## Supplemental File S2 for "The genome of *Istocheta aldrichi* (Diptera: Tachinidae), a parasitoid of the Japanese beetle, *Popillia japonica* (Coleoptera: Scarabaeidae)": CAVLYV010000001.1_Linnaemya_vulpina.gff3 (part 43 of 49)

```
OY776280.1_Linnaemya_vulpina_genome_assembly,_chromosome:_5	AUGUSTUS	gene	64019198	64027342	.	-	.	ID=g20672;
OY776280.1_Linnaemya_vulpina_genome_assembly,_chromosome:_5	AUGUSTUS	mRNA	64019198	64027342	1	-	.	ID=g20672.t1;Parent=g20672;
OY776280.1_Linnaemya_vulpina_genome_assembly,_chromosome:_5	AUGUSTUS	stop_codon	64019198	64019200	.	-	0	ID=g20672.t1.stop1;Parent=g20672.t1;
OY776280.1_Linnaemya_vulpina_genome_assembly,_chromosome:_5	AUGUSTUS	CDS	64019198	64019296	1	-	0	ID=g20672.t1.CDS1;Parent=g20672.t1;
OY776280.1_Linnaemya_vulpina_genome_assembly,_chromosome:_5	AUGUSTUS	exon	64019198	64019296	.	-	.	ID=g20672.t1.exon1;Parent=g20672.t1;
OY776280.1_Linnaemya_vulpina_genome_assembly,_chromosome:_5	AUGUSTUS	intron	64019297	64022556	1	-	.	ID=g20672.t1.intron1;Parent=g20672.t1;
OY776280.1_Linnaemya_vulpina_genome_assembly,_chromosome:_5	AUGUSTUS	CDS	64022557	64022922	1	-	0	ID=g20672.t1.CDS2;Parent=g20672.t1;
OY776280.1_Linnaemya_vulpina_genome_assembly,_chromosome:_5	AUGUSTUS	exon	64022557	64022922	.	-	.	ID=g20672.t1.exon2;Parent=g20672.t1;
OY776280.1_Linnaemya_vulpina_genome_assembly,_chromosome:_5	AUGUSTUS	intron	64022923	64024988	1	-	.	ID=g20672.t1.intron2;Parent=g20672.t1;
OY776280.1_Linnaemya_vulpina_genome_assembly,_chromosome:_5	AUGUSTUS	CDS	64024989	64025106	1	-	1	ID=g20672.t1.CDS3;Parent=g20672.t1;
OY776280.1_Linnaemya_vulpina_genome_assembly,_chromosome:_5	AUGUSTUS	exon	64024989	64025106	.	-	.	ID=g20672.t1.exon3;Parent=g20672.t1;
OY776280.1_Linnaemya_vulpina_genome_assembly,_chromosome:_5	AUGUSTUS	intron	64025107	64025157	1	-	.	ID=g20672.t1.intron3;Parent=g20672.t1;
OY776280.1_Linnaemya_vulpina_genome_assembly,_chromosome:_5	AUGUSTUS	CDS	64025158	64025496	1	-	1	ID=g20672.t1.CDS4;Parent=g20672.t1;
OY776280.1_Linnaemya_vulpina_genome_assembly,_chromosome:_5	AUGUSTUS	exon	64025158	64025496	.	-	.	ID=g20672.t1.exon4;Parent=g20672.t1;
OY776280.1_Linnaemya_vulpina_genome_assembly,_chromosome:_5	AUGUSTUS	intron	64025497	64027256	1	-	.	ID=g20672.t1.intron4;Parent=g20672.t1;
OY776280.1_Linnaemya_vulpina_genome_assembly,_chromosome:_5	AUGUSTUS	CDS	64027257	64027342	1	-	0	ID=g20672.t1.CDS5;Parent=g20672.t1;
OY776280.1_Linnaemya_vulpina_genome_assembly,_chromosome:_5	AUGUSTUS	exon	64027257	64027342	.	-	.	ID=g20672.t1.exon5;Parent=g20672.t1;
OY776280.1_Linnaemya_vulpina_genome_assembly,_chromosome:_5	AUGUSTUS	start_codon	64027340	64027342	.	-	0	ID=g20672.t1.start1;Parent=g20672.t1;
OY776280.1_Linnaemya_vulpina_genome_assembly,_chromosome:_5	AUGUSTUS	gene	64027913	64029208	.	+	.	ID=g20673;
OY776280.1_Linnaemya_vulpina_genome_assembly,_chromosome:_5	AUGUSTUS	mRNA	64027913	64029208	1	+	.	ID=g20673.t1;Parent=g20673;
OY776280.1_Linnaemya_vulpina_genome_assembly,_chromosome:_5	AUGUSTUS	start_codon	64027913	64027915	.	+	0	ID=g20673.t1.start1;Parent=g20673.t1;
OY776280.1_Linnaemya_vulpina_genome_assembly,_chromosome:_5	AUGUSTUS	CDS	64027913	64028052	1	+	0	ID=g20673.t1.CDS1;Parent=g20673.t1;
OY776280.1_Linnaemya_vulpina_genome_assembly,_chromosome:_5	AUGUSTUS	exon	64027913	64028052	.	+	.	ID=g20673.t1.exon1;Parent=g20673.t1;
OY776280.1_Linnaemya_vulpina_genome_assembly,_chromosome:_5	AUGUSTUS	intron	64028053	64028230	1	+	.	ID=g20673.t1.intron1;Parent=g20673.t1;
OY776280.1_Linnaemya_vulpina_genome_assembly,_chromosome:_5	AUGUSTUS	CDS	64028231	64028333	1	+	1	ID=g20673.t1.CDS2;Parent=g20673.t1;
OY776280.1_Linnaemya_vulpina_genome_assembly,_chromosome:_5	AUGUSTUS	exon	64028231	64028333	.	+	.	ID=g20673.t1.exon2;Parent=g20673.t1;
OY776280.1_Linnaemya_vulpina_genome_assembly,_chromosome:_5	AUGUSTUS	intron	64028334	64028392	1	+	.	ID=g20673.t1.intron2;Parent=g20673.t1;
OY776280.1_Linnaemya_vulpina_genome_assembly,_chromosome:_5	AUGUSTUS	CDS	64028393	64029208	1	+	0	ID=g20673.t1.CDS3;Parent=g20673.t1;
OY776280.1_Linnaemya_vulpina_genome_assembly,_chromosome:_5	AUGUSTUS	exon	64028393	64029208	.	+	.	ID=g20673.t1.exon3;Parent=g20673.t1;
OY776280.1_Linnaemya_vulpina_genome_assembly,_chromosome:_5	AUGUSTUS	stop_codon	64029206	64029208	.	+	0	ID=g20673.t1.stop1;Parent=g20673.t1;
OY776280.1_Linnaemya_vulpina_genome_assembly,_chromosome:_5	AUGUSTUS	gene	64029603	64030713	.	+	.	ID=g20674;
OY776280.1_Linnaemya_vulpina_genome_assembly,_chromosome:_5	AUGUSTUS	mRNA	64029603	64030713	1	+	.	ID=g20674.t1;Parent=g20674;
OY776280.1_Linnaemya_vulpina_genome_assembly,_chromosome:_5	AUGUSTUS	start_codon	64029603	64029605	.	+	0	ID=g20674.t1.start1;Parent=g20674.t1;
OY776280.1_Linnaemya_vulpina_genome_assembly,_chromosome:_5	AUGUSTUS	CDS	64029603	64029747	1	+	0	ID=g20674.t1.CDS1;Parent=g20674.t1;
OY776280.1_Linnaemya_vulpina_genome_assembly,_chromosome:_5	AUGUSTUS	exon	64029603	64029747	.	+	.	ID=g20674.t1.exon1;Parent=g20674.t1;
OY776280.1_Linnaemya_vulpina_genome_assembly,_chromosome:_5	AUGUSTUS	intron	64029748	64030174	1	+	.	ID=g20674.t1.intron1;Parent=g20674.t1;
OY776280.1_Linnaemya_vulpina_genome_assembly,_chromosome:_5	AUGUSTUS	CDS	64030175	64030713	1	+	2	ID=g20674.t1.CDS2;Parent=g20674.t1;
OY776280.1_Linnaemya_vulpina_genome_assembly,_chromosome:_5	AUGUSTUS	exon	64030175	64030713	.	+	.	ID=g20674.t1.exon2;Parent=g20674.t1;
OY776280.1_Linnaemya_vulpina_genome_assembly,_chromosome:_5	AUGUSTUS	stop_codon	64030711	64030713	.	+	0	ID=g20674.t1.stop1;Parent=g20674.t1;
OY776280.1_Linnaemya_vulpina_genome_assembly,_chromosome:_5	AUGUSTUS	gene	64032629	64034607	.	+	.	ID=g20675;
OY776280.1_Linnaemya_vulpina_genome_assembly,_chromosome:_5	AUGUSTUS	mRNA	64032629	64034607	1	+	.	ID=g20675.t1;Parent=g20675;
OY776280.1_Linnaemya_vulpina_genome_assembly,_chromosome:_5	AUGUSTUS	start_codon	64032629	64032631	.	+	0	ID=g20675.t1.start1;Parent=g20675.t1;
OY776280.1_Linnaemya_vulpina_genome_assembly,_chromosome:_5	AUGUSTUS	CDS	64032629	64032673	1	+	0	ID=g20675.t1.CDS1;Parent=g20675.t1;
OY776280.1_Linnaemya_vulpina_genome_assembly,_chromosome:_5	AUGUSTUS	exon	64032629	64032673	.	+	.	ID=g20675.t1.exon1;Parent=g20675.t1;
OY776280.1_Linnaemya_vulpina_genome_assembly,_chromosome:_5	AUGUSTUS	intron	64032674	64032743	1	+	.	ID=g20675.t1.intron1;Parent=g20675.t1;
OY776280.1_Linnaemya_vulpina_genome_assembly,_chromosome:_5	AUGUSTUS	CDS	64032744	64032778	1	+	0	ID=g20675.t1.CDS2;Parent=g20675.t1;
OY776280.1_Linnaemya_vulpina_genome_assembly,_chromosome:_5	AUGUSTUS	exon	64032744	64032778	.	+	.	ID=g20675.t1.exon2;Parent=g20675.t1;
OY776280.1_Linnaemya_vulpina_genome_assembly,_chromosome:_5	AUGUSTUS	intron	64032779	64032846	1	+	.	ID=g20675.t1.intron2;Parent=g20675.t1;
OY776280.1_Linnaemya_vulpina_genome_assembly,_chromosome:_5	AUGUSTUS	CDS	64032847	64032988	1	+	1	ID=g20675.t1.CDS3;Parent=g20675.t1;
OY776280.1_Linnaemya_vulpina_genome_assembly,_chromosome:_5	AUGUSTUS	exon	64032847	64032988	.	+	.	ID=g20675.t1.exon3;Parent=g20675.t1;
OY776280.1_Linnaemya_vulpina_genome_assembly,_chromosome:_5	AUGUSTUS	intron	64032989	64033661	1	+	.	ID=g20675.t1.intron3;Parent=g20675.t1;
OY776280.1_Linnaemya_vulpina_genome_assembly,_chromosome:_5	AUGUSTUS	CDS	64033662	64033816	1	+	0	ID=g20675.t1.CDS4;Parent=g20675.t1;
OY776280.1_Linnaemya_vulpina_genome_assembly,_chromosome:_5	AUGUSTUS	exon	64033662	64033816	.	+	.	ID=g20675.t1.exon4;Parent=g20675.t1;
OY776280.1_Linnaemya_vulpina_genome_assembly,_chromosome:_5	AUGUSTUS	intron	64033817	64033871	1	+	.	ID=g20675.t1.intron4;Parent=g20675.t1;
OY776280.1_Linnaemya_vulpina_genome_assembly,_chromosome:_5	AUGUSTUS	CDS	64033872	64034100	1	+	1	ID=g20675.t1.CDS5;Parent=g20675.t1;
OY776280.1_Linnaemya_vulpina_genome_assembly,_chromosome:_5	AUGUSTUS	exon	64033872	64034100	.	+	.	ID=g20675.t1.exon5;Parent=g20675.t1;
OY776280.1_Linnaemya_vulpina_genome_assembly,_chromosome:_5	AUGUSTUS	intron	64034101	64034168	1	+	.	ID=g20675.t1.intron5;Parent=g20675.t1;
OY776280.1_Linnaemya_vulpina_genome_assembly,_chromosome:_5	AUGUSTUS	CDS	64034169	64034404	1	+	0	ID=g20675.t1.CDS6;Parent=g20675.t1;
OY776280.1_Linnaemya_vulpina_genome_assembly,_chromosome:_5	AUGUSTUS	exon	64034169	64034404	.	+	.	ID=g20675.t1.exon6;Parent=g20675.t1;
OY776280.1_Linnaemya_vulpina_genome_assembly,_chromosome:_5	AUGUSTUS	intron	64034405	64034486	1	+	.	ID=g20675.t1.intron6;Parent=g20675.t1;
OY776280.1_Linnaemya_vulpina_genome_assembly,_chromosome:_5	AUGUSTUS	CDS	64034487	64034607	1	+	1	ID=g20675.t1.CDS7;Parent=g20675.t1;
OY776280.1_Linnaemya_vulpina_genome_assembly,_chromosome:_5	AUGUSTUS	exon	64034487	64034607	.	+	.	ID=g20675.t1.exon7;Parent=g20675.t1;
OY776280.1_Linnaemya_vulpina_genome_assembly,_chromosome:_5	AUGUSTUS	stop_codon	64034605	64034607	.	+	0	ID=g20675.t1.stop1;Parent=g20675.t1;
OY776280.1_Linnaemya_vulpina_genome_assembly,_chromosome:_5	AUGUSTUS	gene	64037645	64041568	.	-	.	ID=g20676;
OY776280.1_Linnaemya_vulpina_genome_assembly,_chromosome:_5	AUGUSTUS	mRNA	64037645	64041568	1	-	.	ID=g20676.t1;Parent=g20676;
OY776280.1_Linnaemya_vulpina_genome_assembly,_chromosome:_5	AUGUSTUS	stop_codon	64037645	64037647	.	-	0	ID=g20676.t1.stop1;Parent=g20676.t1;
OY776280.1_Linnaemya_vulpina_genome_assembly,_chromosome:_5	AUGUSTUS	CDS	64037645	64037819	1	-	1	ID=g20676.t1.CDS1;Parent=g20676.t1;
OY776280.1_Linnaemya_vulpina_genome_assembly,_chromosome:_5	AUGUSTUS	exon	64037645	64037819	.	-	.	ID=g20676.t1.exon1;Parent=g20676.t1;
OY776280.1_Linnaemya_vulpina_genome_assembly,_chromosome:_5	AUGUSTUS	intron	64037820	64039491	1	-	.	ID=g20676.t1.intron1;Parent=g20676.t1;
OY776280.1_Linnaemya_vulpina_genome_assembly,_chromosome:_5	AUGUSTUS	CDS	64039492	64039672	1	-	2	ID=g20676.t1.CDS2;Parent=g20676.t1;
OY776280.1_Linnaemya_vulpina_genome_assembly,_chromosome:_5	AUGUSTUS	exon	64039492	64039672	.	-	.	ID=g20676.t1.exon2;Parent=g20676.t1;
OY776280.1_Linnaemya_vulpina_genome_assembly,_chromosome:_5	AUGUSTUS	intron	64039673	64039732	1	-	.	ID=g20676.t1.intron2;Parent=g20676.t1;
OY776280.1_Linnaemya_vulpina_genome_assembly,_chromosome:_5	AUGUSTUS	CDS	64039733	64040049	1	-	1	ID=g20676.t1.CDS3;Parent=g20676.t1;
OY776280.1_Linnaemya_vulpina_genome_assembly,_chromosome:_5	AUGUSTUS	exon	64039733	64040049	.	-	.	ID=g20676.t1.exon3;Parent=g20676.t1;
OY776280.1_Linnaemya_vulpina_genome_assembly,_chromosome:_5	AUGUSTUS	intron	64040050	64040109	1	-	.	ID=g20676.t1.intron3;Parent=g20676.t1;
OY776280.1_Linnaemya_vulpina_genome_assembly,_chromosome:_5	AUGUSTUS	CDS	64040110	64040219	1	-	0	ID=g20676.t1.CDS4;Parent=g20676.t1;
OY776280.1_Linnaemya_vulpina_genome_assembly,_chromosome:_5	AUGUSTUS	exon	64040110	64040219	.	-	.	ID=g20676.t1.exon4;Parent=g20676.t1;
OY776280.1_Linnaemya_vulpina_genome_assembly,_chromosome:_5	AUGUSTUS	intron	64040220	64041211	1	-	.	ID=g20676.t1.intron4;Parent=g20676.t1;
OY776280.1_Linnaemya_vulpina_genome_assembly,_chromosome:_5	AUGUSTUS	CDS	64041212	64041568	1	-	0	ID=g20676.t1.CDS5;Parent=g20676.t1;
OY776280.1_Linnaemya_vulpina_genome_assembly,_chromosome:_5	AUGUSTUS	exon	64041212	64041568	.	-	.	ID=g20676.t1.exon5;Parent=g20676.t1;
OY776280.1_Linnaemya_vulpina_genome_assembly,_chromosome:_5	AUGUSTUS	start_codon	64041566	64041568	.	-	0	ID=g20676.t1.start1;Parent=g20676.t1;
OY776280.1_Linnaemya_vulpina_genome_assembly,_chromosome:_5	AUGUSTUS	mRNA	64037645	64041568	0.71	-	.	ID=g20676.t2;Parent=g20676;
OY776280.1_Linnaemya_vulpina_genome_assembly,_chromosome:_5	AUGUSTUS	stop_codon	64037645	64037647	.	-	0	ID=g20676.t2.stop1;Parent=g20676.t2;
OY776280.1_Linnaemya_vulpina_genome_assembly,_chromosome:_5	AUGUSTUS	CDS	64037645	64037819	1	-	1	ID=g20676.t2.CDS1;Parent=g20676.t2;
OY776280.1_Linnaemya_vulpina_genome_assembly,_chromosome:_5	AUGUSTUS	exon	64037645	64037819	.	-	.	ID=g20676.t2.exon1;Parent=g20676.t2;
OY776280.1_Linnaemya_vulpina_genome_assembly,_chromosome:_5	AUGUSTUS	intron	64037820	64039491	1	-	.	ID=g20676.t2.intron1;Parent=g20676.t2;
OY776280.1_Linnaemya_vulpina_genome_assembly,_chromosome:_5	AUGUSTUS	CDS	64039492	64039672	1	-	2	ID=g20676.t2.CDS2;Parent=g20676.t2;
OY776280.1_Linnaemya_vulpina_genome_assembly,_chromosome:_5	AUGUSTUS	exon	64039492	64039672	.	-	.	ID=g20676.t2.exon2;Parent=g20676.t2;
OY776280.1_Linnaemya_vulpina_genome_assembly,_chromosome:_5	AUGUSTUS	intron	64039673	64039732	1	-	.	ID=g20676.t2.intron2;Parent=g20676.t2;
OY776280.1_Linnaemya_vulpina_genome_assembly,_chromosome:_5	AUGUSTUS	CDS	64039733	64040049	1	-	1	ID=g20676.t2.CDS3;Parent=g20676.t2;
OY776280.1_Linnaemya_vulpina_genome_assembly,_chromosome:_5	AUGUSTUS	exon	64039733	64040049	.	-	.	ID=g20676.t2.exon3;Parent=g20676.t2;
OY776280.1_Linnaemya_vulpina_genome_assembly,_chromosome:_5	AUGUSTUS	intron	64040050	64040109	1	-	.	ID=g20676.t2.intron3;Parent=g20676.t2;
OY776280.1_Linnaemya_vulpina_genome_assembly,_chromosome:_5	AUGUSTUS	CDS	64040110	64040213	0.71	-	0	ID=g20676.t2.CDS4;Parent=g20676.t2;
OY776280.1_Linnaemya_vulpina_genome_assembly,_chromosome:_5	AUGUSTUS	exon	64040110	64040213	.	-	.	ID=g20676.t2.exon4;Parent=g20676.t2;
OY776280.1_Linnaemya_vulpina_genome_assembly,_chromosome:_5	AUGUSTUS	intron	64040214	64041211	0.71	-	.	ID=g20676.t2.intron4;Parent=g20676.t2;
OY776280.1_Linnaemya_vulpina_genome_assembly,_chromosome:_5	AUGUSTUS	CDS	64041212	64041568	1	-	0	ID=g20676.t2.CDS5;Parent=g20676.t2;
OY776280.1_Linnaemya_vulpina_genome_assembly,_chromosome:_5	AUGUSTUS	exon	64041212	64041568	.	-	.	ID=g20676.t2.exon5;Parent=g20676.t2;
OY776280.1_Linnaemya_vulpina_genome_assembly,_chromosome:_5	AUGUSTUS	start_codon	64041566	64041568	.	-	0	ID=g20676.t2.start1;Parent=g20676.t2;
OY776280.1_Linnaemya_vulpina_genome_assembly,_chromosome:_5	AUGUSTUS	gene	64043369	64053872	.	+	.	ID=g20677;
OY776280.1_Linnaemya_vulpina_genome_assembly,_chromosome:_5	AUGUSTUS	mRNA	64043369	64053872	1	+	.	ID=g20677.t1;Parent=g20677;
OY776280.1_Linnaemya_vulpina_genome_assembly,_chromosome:_5	AUGUSTUS	start_codon	64043369	64043371	.	+	0	ID=g20677.t1.start1;Parent=g20677.t1;
OY776280.1_Linnaemya_vulpina_genome_assembly,_chromosome:_5	AUGUSTUS	CDS	64043369	64043443	1	+	0	ID=g20677.t1.CDS1;Parent=g20677.t1;
OY776280.1_Linnaemya_vulpina_genome_assembly,_chromosome:_5	AUGUSTUS	exon	64043369	64043443	.	+	.	ID=g20677.t1.exon1;Parent=g20677.t1;
OY776280.1_Linnaemya_vulpina_genome_assembly,_chromosome:_5	AUGUSTUS	intron	64043444	64043582	1	+	.	ID=g20677.t1.intron1;Parent=g20677.t1;
OY776280.1_Linnaemya_vulpina_genome_assembly,_chromosome:_5	AUGUSTUS	CDS	64043583	64044020	1	+	0	ID=g20677.t1.CDS2;Parent=g20677.t1;
OY776280.1_Linnaemya_vulpina_genome_assembly,_chromosome:_5	AUGUSTUS	exon	64043583	64044020	.	+	.	ID=g20677.t1.exon2;Parent=g20677.t1;
OY776280.1_Linnaemya_vulpina_genome_assembly,_chromosome:_5	AUGUSTUS	intron	64044021	64045841	1	+	.	ID=g20677.t1.intron2;Parent=g20677.t1;
OY776280.1_Linnaemya_vulpina_genome_assembly,_chromosome:_5	AUGUSTUS	CDS	64045842	64046283	1	+	0	ID=g20677.t1.CDS3;Parent=g20677.t1;
OY776280.1_Linnaemya_vulpina_genome_assembly,_chromosome:_5	AUGUSTUS	exon	64045842	64046283	.	+	.	ID=g20677.t1.exon3;Parent=g20677.t1;
OY776280.1_Linnaemya_vulpina_genome_assembly,_chromosome:_5	AUGUSTUS	intron	64046284	64046748	1	+	.	ID=g20677.t1.intron3;Parent=g20677.t1;
OY776280.1_Linnaemya_vulpina_genome_assembly,_chromosome:_5	AUGUSTUS	CDS	64046749	64046882	1	+	2	ID=g20677.t1.CDS4;Parent=g20677.t1;
OY776280.1_Linnaemya_vulpina_genome_assembly,_chromosome:_5	AUGUSTUS	exon	64046749	64046882	.	+	.	ID=g20677.t1.exon4;Parent=g20677.t1;
OY776280.1_Linnaemya_vulpina_genome_assembly,_chromosome:_5	AUGUSTUS	intron	64046883	64046952	1	+	.	ID=g20677.t1.intron4;Parent=g20677.t1;
OY776280.1_Linnaemya_vulpina_genome_assembly,_chromosome:_5	AUGUSTUS	CDS	64046953	64047048	1	+	0	ID=g20677.t1.CDS5;Parent=g20677.t1;
OY776280.1_Linnaemya_vulpina_genome_assembly,_chromosome:_5	AUGUSTUS	exon	64046953	64047048	.	+	.	ID=g20677.t1.exon5;Parent=g20677.t1;
OY776280.1_Linnaemya_vulpina_genome_assembly,_chromosome:_5	AUGUSTUS	intron	64047049	64047408	1	+	.	ID=g20677.t1.intron5;Parent=g20677.t1;
OY776280.1_Linnaemya_vulpina_genome_assembly,_chromosome:_5	AUGUSTUS	CDS	64047409	64047524	1	+	0	ID=g20677.t1.CDS6;Parent=g20677.t1;
OY776280.1_Linnaemya_vulpina_genome_assembly,_chromosome:_5	AUGUSTUS	exon	64047409	64047524	.	+	.	ID=g20677.t1.exon6;Parent=g20677.t1;
OY776280.1_Linnaemya_vulpina_genome_assembly,_chromosome:_5	AUGUSTUS	intron	64047525	64047577	1	+	.	ID=g20677.t1.intron6;Parent=g20677.t1;
OY776280.1_Linnaemya_vulpina_genome_assembly,_chromosome:_5	AUGUSTUS	CDS	64047578	64047770	1	+	1	ID=g20677.t1.CDS7;Parent=g20677.t1;
OY776280.1_Linnaemya_vulpina_genome_assembly,_chromosome:_5	AUGUSTUS	exon	64047578	64047770	.	+	.	ID=g20677.t1.exon7;Parent=g20677.t1;
OY776280.1_Linnaemya_vulpina_genome_assembly,_chromosome:_5	AUGUSTUS	intron	64047771	64047830	1	+	.	ID=g20677.t1.intron7;Parent=g20677.t1;
OY776280.1_Linnaemya_vulpina_genome_assembly,_chromosome:_5	AUGUSTUS	CDS	64047831	64048004	1	+	0	ID=g20677.t1.CDS8;Parent=g20677.t1;
OY776280.1_Linnaemya_vulpina_genome_assembly,_chromosome:_5	AUGUSTUS	exon	64047831	64048004	.	+	.	ID=g20677.t1.exon8;Parent=g20677.t1;
OY776280.1_Linnaemya_vulpina_genome_assembly,_chromosome:_5	AUGUSTUS	intron	64048005	64048074	1	+	.	ID=g20677.t1.intron8;Parent=g20677.t1;
OY776280.1_Linnaemya_vulpina_genome_assembly,_chromosome:_5	AUGUSTUS	CDS	64048075	64048365	1	+	0	ID=g20677.t1.CDS9;Parent=g20677.t1;
OY776280.1_Linnaemya_vulpina_genome_assembly,_chromosome:_5	AUGUSTUS	exon	64048075	64048365	.	+	.	ID=g20677.t1.exon9;Parent=g20677.t1;
OY776280.1_Linnaemya_vulpina_genome_assembly,_chromosome:_5	AUGUSTUS	intron	64048366	64048422	1	+	.	ID=g20677.t1.intron9;Parent=g20677.t1;
OY776280.1_Linnaemya_vulpina_genome_assembly,_chromosome:_5	AUGUSTUS	CDS	64048423	64048691	1	+	0	ID=g20677.t1.CDS10;Parent=g20677.t1;
OY776280.1_Linnaemya_vulpina_genome_assembly,_chromosome:_5	AUGUSTUS	exon	64048423	64048691	.	+	.	ID=g20677.t1.exon10;Parent=g20677.t1;
OY776280.1_Linnaemya_vulpina_genome_assembly,_chromosome:_5	AUGUSTUS	intron	64048692	64048751	1	+	.	ID=g20677.t1.intron10;Parent=g20677.t1;
OY776280.1_Linnaemya_vulpina_genome_assembly,_chromosome:_5	AUGUSTUS	CDS	64048752	64049071	1	+	1	ID=g20677.t1.CDS11;Parent=g20677.t1;
OY776280.1_Linnaemya_vulpina_genome_assembly,_chromosome:_5	AUGUSTUS	exon	64048752	64049071	.	+	.	ID=g20677.t1.exon11;Parent=g20677.t1;
OY776280.1_Linnaemya_vulpina_genome_assembly,_chromosome:_5	AUGUSTUS	intron	64049072	64049138	1	+	.	ID=g20677.t1.intron11;Parent=g20677.t1;
OY776280.1_Linnaemya_vulpina_genome_assembly,_chromosome:_5	AUGUSTUS	CDS	64049139	64049692	1	+	2	ID=g20677.t1.CDS12;Parent=g20677.t1;
OY776280.1_Linnaemya_vulpina_genome_assembly,_chromosome:_5	AUGUSTUS	exon	64049139	64049692	.	+	.	ID=g20677.t1.exon12;Parent=g20677.t1;
OY776280.1_Linnaemya_vulpina_genome_assembly,_chromosome:_5	AUGUSTUS	intron	64049693	64049746	1	+	.	ID=g20677.t1.intron12;Parent=g20677.t1;
OY776280.1_Linnaemya_vulpina_genome_assembly,_chromosome:_5	AUGUSTUS	CDS	64049747	64049887	1	+	0	ID=g20677.t1.CDS13;Parent=g20677.t1;
OY776280.1_Linnaemya_vulpina_genome_assembly,_chromosome:_5	AUGUSTUS	exon	64049747	64049887	.	+	.	ID=g20677.t1.exon13;Parent=g20677.t1;
OY776280.1_Linnaemya_vulpina_genome_assembly,_chromosome:_5	AUGUSTUS	intron	64049888	64051060	1	+	.	ID=g20677.t1.intron13;Parent=g20677.t1;
OY776280.1_Linnaemya_vulpina_genome_assembly,_chromosome:_5	AUGUSTUS	CDS	64051061	64051268	1	+	0	ID=g20677.t1.CDS14;Parent=g20677.t1;
OY776280.1_Linnaemya_vulpina_genome_assembly,_chromosome:_5	AUGUSTUS	exon	64051061	64051268	.	+	.	ID=g20677.t1.exon14;Parent=g20677.t1;
OY776280.1_Linnaemya_vulpina_genome_assembly,_chromosome:_5	AUGUSTUS	intron	64051269	64051325	1	+	.	ID=g20677.t1.intron14;Parent=g20677.t1;
OY776280.1_Linnaemya_vulpina_genome_assembly,_chromosome:_5	AUGUSTUS	CDS	64051326	64051714	1	+	2	ID=g20677.t1.CDS15;Parent=g20677.t1;
OY776280.1_Linnaemya_vulpina_genome_assembly,_chromosome:_5	AUGUSTUS	exon	64051326	64051714	.	+	.	ID=g20677.t1.exon15;Parent=g20677.t1;
OY776280.1_Linnaemya_vulpina_genome_assembly,_chromosome:_5	AUGUSTUS	intron	64051715	64051773	1	+	.	ID=g20677.t1.intron15;Parent=g20677.t1;
OY776280.1_Linnaemya_vulpina_genome_assembly,_chromosome:_5	AUGUSTUS	CDS	64051774	64051935	1	+	0	ID=g20677.t1.CDS16;Parent=g20677.t1;
OY776280.1_Linnaemya_vulpina_genome_assembly,_chromosome:_5	AUGUSTUS	exon	64051774	64051935	.	+	.	ID=g20677.t1.exon16;Parent=g20677.t1;
OY776280.1_Linnaemya_vulpina_genome_assembly,_chromosome:_5	AUGUSTUS	intron	64051936	64052011	1	+	.	ID=g20677.t1.intron16;Parent=g20677.t1;
OY776280.1_Linnaemya_vulpina_genome_assembly,_chromosome:_5	AUGUSTUS	CDS	64052012	64052254	1	+	0	ID=g20677.t1.CDS17;Parent=g20677.t1;
OY776280.1_Linnaemya_vulpina_genome_assembly,_chromosome:_5	AUGUSTUS	exon	64052012	64052254	.	+	.	ID=g20677.t1.exon17;Parent=g20677.t1;
OY776280.1_Linnaemya_vulpina_genome_assembly,_chromosome:_5	AUGUSTUS	intron	64052255	64052322	1	+	.	ID=g20677.t1.intron17;Parent=g20677.t1;
OY776280.1_Linnaemya_vulpina_genome_assembly,_chromosome:_5	AUGUSTUS	CDS	64052323	64052385	1	+	0	ID=g20677.t1.CDS18;Parent=g20677.t1;
OY776280.1_Linnaemya_vulpina_genome_assembly,_chromosome:_5	AUGUSTUS	exon	64052323	64052385	.	+	.	ID=g20677.t1.exon18;Parent=g20677.t1;
OY776280.1_Linnaemya_vulpina_genome_assembly,_chromosome:_5	AUGUSTUS	intron	64052386	64053800	1	+	.	ID=g20677.t1.intron18;Parent=g20677.t1;
OY776280.1_Linnaemya_vulpina_genome_assembly,_chromosome:_5	AUGUSTUS	CDS	64053801	64053872	1	+	0	ID=g20677.t1.CDS19;Parent=g20677.t1;
OY776280.1_Linnaemya_vulpina_genome_assembly,_chromosome:_5	AUGUSTUS	exon	64053801	64053872	.	+	.	ID=g20677.t1.exon19;Parent=g20677.t1;
OY776280.1_Linnaemya_vulpina_genome_assembly,_chromosome:_5	AUGUSTUS	stop_codon	64053870	64053872	.	+	0	ID=g20677.t1.stop1;Parent=g20677.t1;
OY776280.1_Linnaemya_vulpina_genome_assembly,_chromosome:_5	AUGUSTUS	gene	64054076	64061502	.	-	.	ID=g20678;
OY776280.1_Linnaemya_vulpina_genome_assembly,_chromosome:_5	AUGUSTUS	mRNA	64054076	64061502	1	-	.	ID=g20678.t1;Parent=g20678;
OY776280.1_Linnaemya_vulpina_genome_assembly,_chromosome:_5	AUGUSTUS	stop_codon	64054076	64054078	.	-	0	ID=g20678.t1.stop1;Parent=g20678.t1;
OY776280.1_Linnaemya_vulpina_genome_assembly,_chromosome:_5	AUGUSTUS	CDS	64054076	64054266	1	-	2	ID=g20678.t1.CDS1;Parent=g20678.t1;
OY776280.1_Linnaemya_vulpina_genome_assembly,_chromosome:_5	AUGUSTUS	exon	64054076	64054266	.	-	.	ID=g20678.t1.exon1;Parent=g20678.t1;
OY776280.1_Linnaemya_vulpina_genome_assembly,_chromosome:_5	AUGUSTUS	intron	64054267	64054357	1	-	.	ID=g20678.t1.intron1;Parent=g20678.t1;
OY776280.1_Linnaemya_vulpina_genome_assembly,_chromosome:_5	AUGUSTUS	CDS	64054358	64054479	1	-	1	ID=g20678.t1.CDS2;Parent=g20678.t1;
OY776280.1_Linnaemya_vulpina_genome_assembly,_chromosome:_5	AUGUSTUS	exon	64054358	64054479	.	-	.	ID=g20678.t1.exon2;Parent=g20678.t1;
OY776280.1_Linnaemya_vulpina_genome_assembly,_chromosome:_5	AUGUSTUS	intron	64054480	64056139	1	-	.	ID=g20678.t1.intron2;Parent=g20678.t1;
OY776280.1_Linnaemya_vulpina_genome_assembly,_chromosome:_5	AUGUSTUS	CDS	64056140	64056425	1	-	2	ID=g20678.t1.CDS3;Parent=g20678.t1;
OY776280.1_Linnaemya_vulpina_genome_assembly,_chromosome:_5	AUGUSTUS	exon	64056140	64056425	.	-	.	ID=g20678.t1.exon3;Parent=g20678.t1;
OY776280.1_Linnaemya_vulpina_genome_assembly,_chromosome:_5	AUGUSTUS	intron	64056426	64056491	1	-	.	ID=g20678.t1.intron3;Parent=g20678.t1;
OY776280.1_Linnaemya_vulpina_genome_assembly,_chromosome:_5	AUGUSTUS	CDS	64056492	64056724	1	-	1	ID=g20678.t1.CDS4;Parent=g20678.t1;
OY776280.1_Linnaemya_vulpina_genome_assembly,_chromosome:_5	AUGUSTUS	exon	64056492	64056724	.	-	.	ID=g20678.t1.exon4;Parent=g20678.t1;
OY776280.1_Linnaemya_vulpina_genome_assembly,_chromosome:_5	AUGUSTUS	intron	64056725	64057244	1	-	.	ID=g20678.t1.intron4;Parent=g20678.t1;
OY776280.1_Linnaemya_vulpina_genome_assembly,_chromosome:_5	AUGUSTUS	CDS	64057245	64057540	1	-	0	ID=g20678.t1.CDS5;Parent=g20678.t1;
OY776280.1_Linnaemya_vulpina_genome_assembly,_chromosome:_5	AUGUSTUS	exon	64057245	64057540	.	-	.	ID=g20678.t1.exon5;Parent=g20678.t1;
OY776280.1_Linnaemya_vulpina_genome_assembly,_chromosome:_5	AUGUSTUS	intron	64057541	64057609	1	-	.	ID=g20678.t1.intron5;Parent=g20678.t1;
OY776280.1_Linnaemya_vulpina_genome_assembly,_chromosome:_5	AUGUSTUS	CDS	64057610	64057895	1	-	1	ID=g20678.t1.CDS6;Parent=g20678.t1;
OY776280.1_Linnaemya_vulpina_genome_assembly,_chromosome:_5	AUGUSTUS	exon	64057610	64057895	.	-	.	ID=g20678.t1.exon6;Parent=g20678.t1;
OY776280.1_Linnaemya_vulpina_genome_assembly,_chromosome:_5	AUGUSTUS	intron	64057896	64058256	1	-	.	ID=g20678.t1.intron6;Parent=g20678.t1;
OY776280.1_Linnaemya_vulpina_genome_assembly,_chromosome:_5	AUGUSTUS	CDS	64058257	64058393	1	-	0	ID=g20678.t1.CDS7;Parent=g20678.t1;
OY776280.1_Linnaemya_vulpina_genome_assembly,_chromosome:_5	AUGUSTUS	exon	64058257	64058393	.	-	.	ID=g20678.t1.exon7;Parent=g20678.t1;
OY776280.1_Linnaemya_vulpina_genome_assembly,_chromosome:_5	AUGUSTUS	intron	64058394	64058446	1	-	.	ID=g20678.t1.intron7;Parent=g20678.t1;
OY776280.1_Linnaemya_vulpina_genome_assembly,_chromosome:_5	AUGUSTUS	CDS	64058447	64058641	1	-	0	ID=g20678.t1.CDS8;Parent=g20678.t1;
OY776280.1_Linnaemya_vulpina_genome_assembly,_chromosome:_5	AUGUSTUS	exon	64058447	64058641	.	-	.	ID=g20678.t1.exon8;Parent=g20678.t1;
OY776280.1_Linnaemya_vulpina_genome_assembly,_chromosome:_5	AUGUSTUS	intron	64058642	64058710	1	-	.	ID=g20678.t1.intron8;Parent=g20678.t1;
OY776280.1_Linnaemya_vulpina_genome_assembly,_chromosome:_5	AUGUSTUS	CDS	64058711	64058908	1	-	0	ID=g20678.t1.CDS9;Parent=g20678.t1;
OY776280.1_Linnaemya_vulpina_genome_assembly,_chromosome:_5	AUGUSTUS	exon	64058711	64058908	.	-	.	ID=g20678.t1.exon9;Parent=g20678.t1;
OY776280.1_Linnaemya_vulpina_genome_assembly,_chromosome:_5	AUGUSTUS	intron	64058909	64058971	1	-	.	ID=g20678.t1.intron9;Parent=g20678.t1;
OY776280.1_Linnaemya_vulpina_genome_assembly,_chromosome:_5	AUGUSTUS	CDS	64058972	64059193	1	-	0	ID=g20678.t1.CDS10;Parent=g20678.t1;
OY776280.1_Linnaemya_vulpina_genome_assembly,_chromosome:_5	AUGUSTUS	exon	64058972	64059193	.	-	.	ID=g20678.t1.exon10;Parent=g20678.t1;
OY776280.1_Linnaemya_vulpina_genome_assembly,_chromosome:_5	AUGUSTUS	intron	64059194	64059254	1	-	.	ID=g20678.t1.intron10;Parent=g20678.t1;
OY776280.1_Linnaemya_vulpina_genome_assembly,_chromosome:_5	AUGUSTUS	CDS	64059255	64059403	1	-	2	ID=g20678.t1.CDS11;Parent=g20678.t1;
OY776280.1_Linnaemya_vulpina_genome_assembly,_chromosome:_5	AUGUSTUS	exon	64059255	64059403	.	-	.	ID=g20678.t1.exon11;Parent=g20678.t1;
OY776280.1_Linnaemya_vulpina_genome_assembly,_chromosome:_5	AUGUSTUS	intron	64059404	64059482	1	-	.	ID=g20678.t1.intron11;Parent=g20678.t1;
OY776280.1_Linnaemya_vulpina_genome_assembly,_chromosome:_5	AUGUSTUS	CDS	64059483	64059846	1	-	0	ID=g20678.t1.CDS12;Parent=g20678.t1;
OY776280.1_Linnaemya_vulpina_genome_assembly,_chromosome:_5	AUGUSTUS	exon	64059483	64059846	.	-	.	ID=g20678.t1.exon12;Parent=g20678.t1;
OY776280.1_Linnaemya_vulpina_genome_assembly,_chromosome:_5	AUGUSTUS	intron	64059847	64060668	1	-	.	ID=g20678.t1.intron12;Parent=g20678.t1;
OY776280.1_Linnaemya_vulpina_genome_assembly,_chromosome:_5	AUGUSTUS	CDS	64060669	64060835	1	-	2	ID=g20678.t1.CDS13;Parent=g20678.t1;
OY776280.1_Linnaemya_vulpina_genome_assembly,_chromosome:_5	AUGUSTUS	exon	64060669	64060835	.	-	.	ID=g20678.t1.exon13;Parent=g20678.t1;
OY776280.1_Linnaemya_vulpina_genome_assembly,_chromosome:_5	AUGUSTUS	intron	64060836	64060895	1	-	.	ID=g20678.t1.intron13;Parent=g20678.t1;
OY776280.1_Linnaemya_vulpina_genome_assembly,_chromosome:_5	AUGUSTUS	CDS	64060896	64061502	1	-	0	ID=g20678.t1.CDS14;Parent=g20678.t1;
OY776280.1_Linnaemya_vulpina_genome_assembly,_chromosome:_5	AUGUSTUS	exon	64060896	64061502	.	-	.	ID=g20678.t1.exon14;Parent=g20678.t1;
OY776280.1_Linnaemya_vulpina_genome_assembly,_chromosome:_5	AUGUSTUS	start_codon	64061500	64061502	.	-	0	ID=g20678.t1.start1;Parent=g20678.t1;
OY776280.1_Linnaemya_vulpina_genome_assembly,_chromosome:_5	AUGUSTUS	gene	64062064	64065041	.	+	.	ID=g20679;
OY776280.1_Linnaemya_vulpina_genome_assembly,_chromosome:_5	AUGUSTUS	mRNA	64062064	64065041	1	+	.	ID=g20679.t1;Parent=g20679;
OY776280.1_Linnaemya_vulpina_genome_assembly,_chromosome:_5	AUGUSTUS	start_codon	64062064	64062066	.	+	0	ID=g20679.t1.start1;Parent=g20679.t1;
OY776280.1_Linnaemya_vulpina_genome_assembly,_chromosome:_5	AUGUSTUS	CDS	64062064	64062869	1	+	0	ID=g20679.t1.CDS1;Parent=g20679.t1;
OY776280.1_Linnaemya_vulpina_genome_assembly,_chromosome:_5	AUGUSTUS	exon	64062064	64062869	.	+	.	ID=g20679.t1.exon1;Parent=g20679.t1;
OY776280.1_Linnaemya_vulpina_genome_assembly,_chromosome:_5	AUGUSTUS	intron	64062870	64063213	1	+	.	ID=g20679.t1.intron1;Parent=g20679.t1;
OY776280.1_Linnaemya_vulpina_genome_assembly,_chromosome:_5	AUGUSTUS	CDS	64063214	64064565	1	+	1	ID=g20679.t1.CDS2;Parent=g20679.t1;
OY776280.1_Linnaemya_vulpina_genome_assembly,_chromosome:_5	AUGUSTUS	exon	64063214	64064565	.	+	.	ID=g20679.t1.exon2;Parent=g20679.t1;
OY776280.1_Linnaemya_vulpina_genome_assembly,_chromosome:_5	AUGUSTUS	intron	64064566	64064624	1	+	.	ID=g20679.t1.intron2;Parent=g20679.t1;
OY776280.1_Linnaemya_vulpina_genome_assembly,_chromosome:_5	AUGUSTUS	CDS	64064625	64064852	1	+	2	ID=g20679.t1.CDS3;Parent=g20679.t1;
OY776280.1_Linnaemya_vulpina_genome_assembly,_chromosome:_5	AUGUSTUS	exon	64064625	64064852	.	+	.	ID=g20679.t1.exon3;Parent=g20679.t1;
OY776280.1_Linnaemya_vulpina_genome_assembly,_chromosome:_5	AUGUSTUS	intron	64064853	64064913	1	+	.	ID=g20679.t1.intron3;Parent=g20679.t1;
OY776280.1_Linnaemya_vulpina_genome_assembly,_chromosome:_5	AUGUSTUS	CDS	64064914	64065041	1	+	2	ID=g20679.t1.CDS4;Parent=g20679.t1;
OY776280.1_Linnaemya_vulpina_genome_assembly,_chromosome:_5	AUGUSTUS	exon	64064914	64065041	.	+	.	ID=g20679.t1.exon4;Parent=g20679.t1;
OY776280.1_Linnaemya_vulpina_genome_assembly,_chromosome:_5	AUGUSTUS	stop_codon	64065039	64065041	.	+	0	ID=g20679.t1.stop1;Parent=g20679.t1;
OY776280.1_Linnaemya_vulpina_genome_assembly,_chromosome:_5	AUGUSTUS	gene	64065107	64065549	.	-	.	ID=g20680;
OY776280.1_Linnaemya_vulpina_genome_assembly,_chromosome:_5	AUGUSTUS	mRNA	64065107	64065549	1	-	.	ID=g20680.t1;Parent=g20680;
OY776280.1_Linnaemya_vulpina_genome_assembly,_chromosome:_5	AUGUSTUS	stop_codon	64065107	64065109	.	-	0	ID=g20680.t1.stop1;Parent=g20680.t1;
OY776280.1_Linnaemya_vulpina_genome_assembly,_chromosome:_5	AUGUSTUS	CDS	64065107	64065430	1	-	0	ID=g20680.t1.CDS1;Parent=g20680.t1;
OY776280.1_Linnaemya_vulpina_genome_assembly,_chromosome:_5	AUGUSTUS	exon	64065107	64065430	.	-	.	ID=g20680.t1.exon1;Parent=g20680.t1;
OY776280.1_Linnaemya_vulpina_genome_assembly,_chromosome:_5	AUGUSTUS	intron	64065431	64065486	1	-	.	ID=g20680.t1.intron1;Parent=g20680.t1;
OY776280.1_Linnaemya_vulpina_genome_assembly,_chromosome:_5	AUGUSTUS	CDS	64065487	64065549	1	-	0	ID=g20680.t1.CDS2;Parent=g20680.t1;
OY776280.1_Linnaemya_vulpina_genome_assembly,_chromosome:_5	AUGUSTUS	exon	64065487	64065549	.	-	.	ID=g20680.t1.exon2;Parent=g20680.t1;
OY776280.1_Linnaemya_vulpina_genome_assembly,_chromosome:_5	AUGUSTUS	start_codon	64065547	64065549	.	-	0	ID=g20680.t1.start1;Parent=g20680.t1;
OY776280.1_Linnaemya_vulpina_genome_assembly,_chromosome:_5	AUGUSTUS	gene	64066463	64071997	.	+	.	ID=g20681;
OY776280.1_Linnaemya_vulpina_genome_assembly,_chromosome:_5	AUGUSTUS	mRNA	64066463	64071997	1	+	.	ID=g20681.t1;Parent=g20681;
OY776280.1_Linnaemya_vulpina_genome_assembly,_chromosome:_5	AUGUSTUS	start_codon	64066463	64066465	.	+	0	ID=g20681.t1.start1;Parent=g20681.t1;
OY776280.1_Linnaemya_vulpina_genome_assembly,_chromosome:_5	AUGUSTUS	CDS	64066463	64066519	1	+	0	ID=g20681.t1.CDS1;Parent=g20681.t1;
OY776280.1_Linnaemya_vulpina_genome_assembly,_chromosome:_5	AUGUSTUS	exon	64066463	64066519	.	+	.	ID=g20681.t1.exon1;Parent=g20681.t1;
OY776280.1_Linnaemya_vulpina_genome_assembly,_chromosome:_5	AUGUSTUS	intron	64066520	64067600	1	+	.	ID=g20681.t1.intron1;Parent=g20681.t1;
OY776280.1_Linnaemya_vulpina_genome_assembly,_chromosome:_5	AUGUSTUS	CDS	64067601	64068086	1	+	0	ID=g20681.t1.CDS2;Parent=g20681.t1;
OY776280.1_Linnaemya_vulpina_genome_assembly,_chromosome:_5	AUGUSTUS	exon	64067601	64068086	.	+	.	ID=g20681.t1.exon2;Parent=g20681.t1;
OY776280.1_Linnaemya_vulpina_genome_assembly,_chromosome:_5	AUGUSTUS	intron	64068087	64068160	1	+	.	ID=g20681.t1.intron2;Parent=g20681.t1;
OY776280.1_Linnaemya_vulpina_genome_assembly,_chromosome:_5	AUGUSTUS	CDS	64068161	64069312	1	+	0	ID=g20681.t1.CDS3;Parent=g20681.t1;
OY776280.1_Linnaemya_vulpina_genome_assembly,_chromosome:_5	AUGUSTUS	exon	64068161	64069312	.	+	.	ID=g20681.t1.exon3;Parent=g20681.t1;
OY776280.1_Linnaemya_vulpina_genome_assembly,_chromosome:_5	AUGUSTUS	intron	64069313	64069383	1	+	.	ID=g20681.t1.intron3;Parent=g20681.t1;
OY776280.1_Linnaemya_vulpina_genome_assembly,_chromosome:_5	AUGUSTUS	CDS	64069384	64069447	1	+	0	ID=g20681.t1.CDS4;Parent=g20681.t1;
OY776280.1_Linnaemya_vulpina_genome_assembly,_chromosome:_5	AUGUSTUS	exon	64069384	64069447	.	+	.	ID=g20681.t1.exon4;Parent=g20681.t1;
OY776280.1_Linnaemya_vulpina_genome_assembly,_chromosome:_5	AUGUSTUS	intron	64069448	64069509	1	+	.	ID=g20681.t1.intron4;Parent=g20681.t1;
OY776280.1_Linnaemya_vulpina_genome_assembly,_chromosome:_5	AUGUSTUS	CDS	64069510	64070156	1	+	2	ID=g20681.t1.CDS5;Parent=g20681.t1;
OY776280.1_Linnaemya_vulpina_genome_assembly,_chromosome:_5	AUGUSTUS	exon	64069510	64070156	.	+	.	ID=g20681.t1.exon5;Parent=g20681.t1;
OY776280.1_Linnaemya_vulpina_genome_assembly,_chromosome:_5	AUGUSTUS	intron	64070157	64071775	1	+	.	ID=g20681.t1.intron5;Parent=g20681.t1;
OY776280.1_Linnaemya_vulpina_genome_assembly,_chromosome:_5	AUGUSTUS	CDS	64071776	64071997	1	+	0	ID=g20681.t1.CDS6;Parent=g20681.t1;
OY776280.1_Linnaemya_vulpina_genome_assembly,_chromosome:_5	AUGUSTUS	exon	64071776	64071997	.	+	.	ID=g20681.t1.exon6;Parent=g20681.t1;
OY776280.1_Linnaemya_vulpina_genome_assembly,_chromosome:_5	AUGUSTUS	stop_codon	64071995	64071997	.	+	0	ID=g20681.t1.stop1;Parent=g20681.t1;
OY776280.1_Linnaemya_vulpina_genome_assembly,_chromosome:_5	AUGUSTUS	mRNA	64066463	64071997	1	+	.	ID=g20681.t2;Parent=g20681;
OY776280.1_Linnaemya_vulpina_genome_assembly,_chromosome:_5	AUGUSTUS	start_codon	64066463	64066465	.	+	0	ID=g20681.t2.start1;Parent=g20681.t2;
OY776280.1_Linnaemya_vulpina_genome_assembly,_chromosome:_5	AUGUSTUS	CDS	64066463	64066519	1	+	0	ID=g20681.t2.CDS1;Parent=g20681.t2;
OY776280.1_Linnaemya_vulpina_genome_assembly,_chromosome:_5	AUGUSTUS	exon	64066463	64066519	.	+	.	ID=g20681.t2.exon1;Parent=g20681.t2;
OY776280.1_Linnaemya_vulpina_genome_assembly,_chromosome:_5	AUGUSTUS	intron	64066520	64067600	1	+	.	ID=g20681.t2.intron1;Parent=g20681.t2;
OY776280.1_Linnaemya_vulpina_genome_assembly,_chromosome:_5	AUGUSTUS	CDS	64067601	64068089	1	+	0	ID=g20681.t2.CDS2;Parent=g20681.t2;
OY776280.1_Linnaemya_vulpina_genome_assembly,_chromosome:_5	AUGUSTUS	exon	64067601	64068089	.	+	.	ID=g20681.t2.exon2;Parent=g20681.t2;
OY776280.1_Linnaemya_vulpina_genome_assembly,_chromosome:_5	AUGUSTUS	intron	64068090	64068160	1	+	.	ID=g20681.t2.intron2;Parent=g20681.t2;
OY776280.1_Linnaemya_vulpina_genome_assembly,_chromosome:_5	AUGUSTUS	CDS	64068161	64069312	1	+	0	ID=g20681.t2.CDS3;Parent=g20681.t2;
OY776280.1_Linnaemya_vulpina_genome_assembly,_chromosome:_5	AUGUSTUS	exon	64068161	64069312	.	+	.	ID=g20681.t2.exon3;Parent=g20681.t2;
OY776280.1_Linnaemya_vulpina_genome_assembly,_chromosome:_5	AUGUSTUS	intron	64069313	64069383	1	+	.	ID=g20681.t2.intron3;Parent=g20681.t2;
OY776280.1_Linnaemya_vulpina_genome_assembly,_chromosome:_5	AUGUSTUS	CDS	64069384	64069447	1	+	0	ID=g20681.t2.CDS4;Parent=g20681.t2;
OY776280.1_Linnaemya_vulpina_genome_assembly,_chromosome:_5	AUGUSTUS	exon	64069384	64069447	.	+	.	ID=g20681.t2.exon4;Parent=g20681.t2;
OY776280.1_Linnaemya_vulpina_genome_assembly,_chromosome:_5	AUGUSTUS	intron	64069448	64069509	1	+	.	ID=g20681.t2.intron4;Parent=g20681.t2;
OY776280.1_Linnaemya_vulpina_genome_assembly,_chromosome:_5	AUGUSTUS	CDS	64069510	64070156	1	+	2	ID=g20681.t2.CDS5;Parent=g20681.t2;
OY776280.1_Linnaemya_vulpina_genome_assembly,_chromosome:_5	AUGUSTUS	exon	64069510	64070156	.	+	.	ID=g20681.t2.exon5;Parent=g20681.t2;
OY776280.1_Linnaemya_vulpina_genome_assembly,_chromosome:_5	AUGUSTUS	intron	64070157	64071775	1	+	.	ID=g20681.t2.intron5;Parent=g20681.t2;
OY776280.1_Linnaemya_vulpina_genome_assembly,_chromosome:_5	AUGUSTUS	CDS	64071776	64071997	1	+	0	ID=g20681.t2.CDS6;Parent=g20681.t2;
OY776280.1_Linnaemya_vulpina_genome_assembly,_chromosome:_5	AUGUSTUS	exon	64071776	64071997	.	+	.	ID=g20681.t2.exon6;Parent=g20681.t2;
OY776280.1_Linnaemya_vulpina_genome_assembly,_chromosome:_5	AUGUSTUS	stop_codon	64071995	64071997	.	+	0	ID=g20681.t2.stop1;Parent=g20681.t2;
OY776280.1_Linnaemya_vulpina_genome_assembly,_chromosome:_5	AUGUSTUS	gene	64085818	64086696	.	-	.	ID=g20682;
OY776280.1_Linnaemya_vulpina_genome_assembly,_chromosome:_5	AUGUSTUS	mRNA	64085818	64086696	0.3	-	.	ID=g20682.t1;Parent=g20682;
OY776280.1_Linnaemya_vulpina_genome_assembly,_chromosome:_5	AUGUSTUS	stop_codon	64085818	64085820	.	-	0	ID=g20682.t1.stop1;Parent=g20682.t1;
OY776280.1_Linnaemya_vulpina_genome_assembly,_chromosome:_5	AUGUSTUS	CDS	64085818	64086091	0.99	-	1	ID=g20682.t1.CDS1;Parent=g20682.t1;
OY776280.1_Linnaemya_vulpina_genome_assembly,_chromosome:_5	AUGUSTUS	exon	64085818	64086091	.	-	.	ID=g20682.t1.exon1;Parent=g20682.t1;
OY776280.1_Linnaemya_vulpina_genome_assembly,_chromosome:_5	AUGUSTUS	intron	64086092	64086154	0.48	-	.	ID=g20682.t1.intron1;Parent=g20682.t1;
OY776280.1_Linnaemya_vulpina_genome_assembly,_chromosome:_5	AUGUSTUS	CDS	64086155	64086242	0.37	-	2	ID=g20682.t1.CDS2;Parent=g20682.t1;
OY776280.1_Linnaemya_vulpina_genome_assembly,_chromosome:_5	AUGUSTUS	exon	64086155	64086242	.	-	.	ID=g20682.t1.exon2;Parent=g20682.t1;
OY776280.1_Linnaemya_vulpina_genome_assembly,_chromosome:_5	AUGUSTUS	intron	64086243	64086299	0.6	-	.	ID=g20682.t1.intron2;Parent=g20682.t1;
OY776280.1_Linnaemya_vulpina_genome_assembly,_chromosome:_5	AUGUSTUS	CDS	64086300	64086507	0.76	-	0	ID=g20682.t1.CDS3;Parent=g20682.t1;
OY776280.1_Linnaemya_vulpina_genome_assembly,_chromosome:_5	AUGUSTUS	exon	64086300	64086507	.	-	.	ID=g20682.t1.exon3;Parent=g20682.t1;
OY776280.1_Linnaemya_vulpina_genome_assembly,_chromosome:_5	AUGUSTUS	intron	64086508	64086567	1	-	.	ID=g20682.t1.intron3;Parent=g20682.t1;
OY776280.1_Linnaemya_vulpina_genome_assembly,_chromosome:_5	AUGUSTUS	CDS	64086568	64086696	0.81	-	0	ID=g20682.t1.CDS4;Parent=g20682.t1;
OY776280.1_Linnaemya_vulpina_genome_assembly,_chromosome:_5	AUGUSTUS	exon	64086568	64086696	.	-	.	ID=g20682.t1.exon4;Parent=g20682.t1;
OY776280.1_Linnaemya_vulpina_genome_assembly,_chromosome:_5	AUGUSTUS	start_codon	64086694	64086696	.	-	0	ID=g20682.t1.start1;Parent=g20682.t1;
OY776280.1_Linnaemya_vulpina_genome_assembly,_chromosome:_5	AUGUSTUS	gene	64092204	64093046	.	+	.	ID=g20683;
OY776280.1_Linnaemya_vulpina_genome_assembly,_chromosome:_5	AUGUSTUS	mRNA	64092204	64093046	0.89	+	.	ID=g20683.t1;Parent=g20683;
OY776280.1_Linnaemya_vulpina_genome_assembly,_chromosome:_5	AUGUSTUS	start_codon	64092204	64092206	.	+	0	ID=g20683.t1.start1;Parent=g20683.t1;
OY776280.1_Linnaemya_vulpina_genome_assembly,_chromosome:_5	AUGUSTUS	CDS	64092204	64092332	1	+	0	ID=g20683.t1.CDS1;Parent=g20683.t1;
OY776280.1_Linnaemya_vulpina_genome_assembly,_chromosome:_5	AUGUSTUS	exon	64092204	64092332	.	+	.	ID=g20683.t1.exon1;Parent=g20683.t1;
OY776280.1_Linnaemya_vulpina_genome_assembly,_chromosome:_5	AUGUSTUS	intron	64092333	64092392	1	+	.	ID=g20683.t1.intron1;Parent=g20683.t1;
OY776280.1_Linnaemya_vulpina_genome_assembly,_chromosome:_5	AUGUSTUS	CDS	64092393	64092742	1	+	0	ID=g20683.t1.CDS2;Parent=g20683.t1;
OY776280.1_Linnaemya_vulpina_genome_assembly,_chromosome:_5	AUGUSTUS	exon	64092393	64092742	.	+	.	ID=g20683.t1.exon2;Parent=g20683.t1;
OY776280.1_Linnaemya_vulpina_genome_assembly,_chromosome:_5	AUGUSTUS	intron	64092743	64092808	0.99	+	.	ID=g20683.t1.intron2;Parent=g20683.t1;
OY776280.1_Linnaemya_vulpina_genome_assembly,_chromosome:_5	AUGUSTUS	CDS	64092809	64093046	0.89	+	1	ID=g20683.t1.CDS3;Parent=g20683.t1;
OY776280.1_Linnaemya_vulpina_genome_assembly,_chromosome:_5	AUGUSTUS	exon	64092809	64093046	.	+	.	ID=g20683.t1.exon3;Parent=g20683.t1;
OY776280.1_Linnaemya_vulpina_genome_assembly,_chromosome:_5	AUGUSTUS	stop_codon	64093044	64093046	.	+	0	ID=g20683.t1.stop1;Parent=g20683.t1;
OY776280.1_Linnaemya_vulpina_genome_assembly,_chromosome:_5	AUGUSTUS	gene	64094517	64094753	.	+	.	ID=g20684;
OY776280.1_Linnaemya_vulpina_genome_assembly,_chromosome:_5	AUGUSTUS	mRNA	64094517	64094753	0.61	+	.	ID=g20684.t1;Parent=g20684;
OY776280.1_Linnaemya_vulpina_genome_assembly,_chromosome:_5	AUGUSTUS	start_codon	64094517	64094519	.	+	0	ID=g20684.t1.start1;Parent=g20684.t1;
OY776280.1_Linnaemya_vulpina_genome_assembly,_chromosome:_5	AUGUSTUS	CDS	64094517	64094753	0.61	+	0	ID=g20684.t1.CDS1;Parent=g20684.t1;
OY776280.1_Linnaemya_vulpina_genome_assembly,_chromosome:_5	AUGUSTUS	exon	64094517	64094753	.	+	.	ID=g20684.t1.exon1;Parent=g20684.t1;
OY776280.1_Linnaemya_vulpina_genome_assembly,_chromosome:_5	AUGUSTUS	stop_codon	64094751	64094753	.	+	0	ID=g20684.t1.stop1;Parent=g20684.t1;
OY776280.1_Linnaemya_vulpina_genome_assembly,_chromosome:_5	AUGUSTUS	gene	64140933	64141256	.	+	.	ID=g20685;
OY776280.1_Linnaemya_vulpina_genome_assembly,_chromosome:_5	AUGUSTUS	mRNA	64140933	64141256	0.34	+	.	ID=g20685.t1;Parent=g20685;
OY776280.1_Linnaemya_vulpina_genome_assembly,_chromosome:_5	AUGUSTUS	start_codon	64140933	64140935	.	+	0	ID=g20685.t1.start1;Parent=g20685.t1;
OY776280.1_Linnaemya_vulpina_genome_assembly,_chromosome:_5	AUGUSTUS	CDS	64140933	64141256	0.34	+	0	ID=g20685.t1.CDS1;Parent=g20685.t1;
OY776280.1_Linnaemya_vulpina_genome_assembly,_chromosome:_5	AUGUSTUS	exon	64140933	64141256	.	+	.	ID=g20685.t1.exon1;Parent=g20685.t1;
OY776280.1_Linnaemya_vulpina_genome_assembly,_chromosome:_5	AUGUSTUS	stop_codon	64141254	64141256	.	+	0	ID=g20685.t1.stop1;Parent=g20685.t1;
OY776280.1_Linnaemya_vulpina_genome_assembly,_chromosome:_5	AUGUSTUS	gene	64227104	64227949	.	-	.	ID=g20686;
OY776280.1_Linnaemya_vulpina_genome_assembly,_chromosome:_5	AUGUSTUS	mRNA	64227104	64227949	0.99	-	.	ID=g20686.t1;Parent=g20686;
OY776280.1_Linnaemya_vulpina_genome_assembly,_chromosome:_5	AUGUSTUS	stop_codon	64227104	64227106	.	-	0	ID=g20686.t1.stop1;Parent=g20686.t1;
OY776280.1_Linnaemya_vulpina_genome_assembly,_chromosome:_5	AUGUSTUS	CDS	64227104	64227344	0.99	-	1	ID=g20686.t1.CDS1;Parent=g20686.t1;
OY776280.1_Linnaemya_vulpina_genome_assembly,_chromosome:_5	AUGUSTUS	exon	64227104	64227344	.	-	.	ID=g20686.t1.exon1;Parent=g20686.t1;
OY776280.1_Linnaemya_vulpina_genome_assembly,_chromosome:_5	AUGUSTUS	intron	64227345	64227409	0.99	-	.	ID=g20686.t1.intron1;Parent=g20686.t1;
OY776280.1_Linnaemya_vulpina_genome_assembly,_chromosome:_5	AUGUSTUS	CDS	64227410	64227759	1	-	0	ID=g20686.t1.CDS2;Parent=g20686.t1;
OY776280.1_Linnaemya_vulpina_genome_assembly,_chromosome:_5	AUGUSTUS	exon	64227410	64227759	.	-	.	ID=g20686.t1.exon2;Parent=g20686.t1;
OY776280.1_Linnaemya_vulpina_genome_assembly,_chromosome:_5	AUGUSTUS	intron	64227760	64227820	1	-	.	ID=g20686.t1.intron2;Parent=g20686.t1;
OY776280.1_Linnaemya_vulpina_genome_assembly,_chromosome:_5	AUGUSTUS	CDS	64227821	64227949	1	-	0	ID=g20686.t1.CDS3;Parent=g20686.t1;
OY776280.1_Linnaemya_vulpina_genome_assembly,_chromosome:_5	AUGUSTUS	exon	64227821	64227949	.	-	.	ID=g20686.t1.exon3;Parent=g20686.t1;
OY776280.1_Linnaemya_vulpina_genome_assembly,_chromosome:_5	AUGUSTUS	start_codon	64227947	64227949	.	-	0	ID=g20686.t1.start1;Parent=g20686.t1;
OY776280.1_Linnaemya_vulpina_genome_assembly,_chromosome:_5	AUGUSTUS	gene	64230992	64232297	.	-	.	ID=g20687;
OY776280.1_Linnaemya_vulpina_genome_assembly,_chromosome:_5	AUGUSTUS	mRNA	64230992	64232297	0.58	-	.	ID=g20687.t1;Parent=g20687;
OY776280.1_Linnaemya_vulpina_genome_assembly,_chromosome:_5	AUGUSTUS	stop_codon	64230992	64230994	.	-	0	ID=g20687.t1.stop1;Parent=g20687.t1;
OY776280.1_Linnaemya_vulpina_genome_assembly,_chromosome:_5	AUGUSTUS	CDS	64230992	64231064	0.6	-	1	ID=g20687.t1.CDS1;Parent=g20687.t1;
OY776280.1_Linnaemya_vulpina_genome_assembly,_chromosome:_5	AUGUSTUS	exon	64230992	64231064	.	-	.	ID=g20687.t1.exon1;Parent=g20687.t1;
OY776280.1_Linnaemya_vulpina_genome_assembly,_chromosome:_5	AUGUSTUS	intron	64231065	64232067	0.6	-	.	ID=g20687.t1.intron1;Parent=g20687.t1;
OY776280.1_Linnaemya_vulpina_genome_assembly,_chromosome:_5	AUGUSTUS	CDS	64232068	64232297	0.66	-	0	ID=g20687.t1.CDS2;Parent=g20687.t1;
OY776280.1_Linnaemya_vulpina_genome_assembly,_chromosome:_5	AUGUSTUS	exon	64232068	64232297	.	-	.	ID=g20687.t1.exon2;Parent=g20687.t1;
OY776280.1_Linnaemya_vulpina_genome_assembly,_chromosome:_5	AUGUSTUS	start_codon	64232295	64232297	.	-	0	ID=g20687.t1.start1;Parent=g20687.t1;
OY776280.1_Linnaemya_vulpina_genome_assembly,_chromosome:_5	AUGUSTUS	gene	64232512	64232908	.	-	.	ID=g20688;
OY776280.1_Linnaemya_vulpina_genome_assembly,_chromosome:_5	AUGUSTUS	mRNA	64232512	64232908	0.88	-	.	ID=g20688.t1;Parent=g20688;
OY776280.1_Linnaemya_vulpina_genome_assembly,_chromosome:_5	AUGUSTUS	stop_codon	64232512	64232514	.	-	0	ID=g20688.t1.stop1;Parent=g20688.t1;
OY776280.1_Linnaemya_vulpina_genome_assembly,_chromosome:_5	AUGUSTUS	CDS	64232512	64232718	0.88	-	0	ID=g20688.t1.CDS1;Parent=g20688.t1;
OY776280.1_Linnaemya_vulpina_genome_assembly,_chromosome:_5	AUGUSTUS	exon	64232512	64232718	.	-	.	ID=g20688.t1.exon1;Parent=g20688.t1;
OY776280.1_Linnaemya_vulpina_genome_assembly,_chromosome:_5	AUGUSTUS	intron	64232719	64232779	0.99	-	.	ID=g20688.t1.intron1;Parent=g20688.t1;
OY776280.1_Linnaemya_vulpina_genome_assembly,_chromosome:_5	AUGUSTUS	CDS	64232780	64232908	1	-	0	ID=g20688.t1.CDS2;Parent=g20688.t1;
OY776280.1_Linnaemya_vulpina_genome_assembly,_chromosome:_5	AUGUSTUS	exon	64232780	64232908	.	-	.	ID=g20688.t1.exon2;Parent=g20688.t1;
OY776280.1_Linnaemya_vulpina_genome_assembly,_chromosome:_5	AUGUSTUS	start_codon	64232906	64232908	.	-	0	ID=g20688.t1.start1;Parent=g20688.t1;
OY776280.1_Linnaemya_vulpina_genome_assembly,_chromosome:_5	AUGUSTUS	gene	64306199	64306810	.	+	.	ID=g20689;
OY776280.1_Linnaemya_vulpina_genome_assembly,_chromosome:_5	AUGUSTUS	mRNA	64306199	64306810	0.88	+	.	ID=g20689.t1;Parent=g20689;
OY776280.1_Linnaemya_vulpina_genome_assembly,_chromosome:_5	AUGUSTUS	start_codon	64306199	64306201	.	+	0	ID=g20689.t1.start1;Parent=g20689.t1;
OY776280.1_Linnaemya_vulpina_genome_assembly,_chromosome:_5	AUGUSTUS	CDS	64306199	64306329	0.88	+	0	ID=g20689.t1.CDS1;Parent=g20689.t1;
OY776280.1_Linnaemya_vulpina_genome_assembly,_chromosome:_5	AUGUSTUS	exon	64306199	64306329	.	+	.	ID=g20689.t1.exon1;Parent=g20689.t1;
OY776280.1_Linnaemya_vulpina_genome_assembly,_chromosome:_5	AUGUSTUS	intron	64306330	64306394	1	+	.	ID=g20689.t1.intron1;Parent=g20689.t1;
OY776280.1_Linnaemya_vulpina_genome_assembly,_chromosome:_5	AUGUSTUS	CDS	64306395	64306431	1	+	1	ID=g20689.t1.CDS2;Parent=g20689.t1;
OY776280.1_Linnaemya_vulpina_genome_assembly,_chromosome:_5	AUGUSTUS	exon	64306395	64306431	.	+	.	ID=g20689.t1.exon2;Parent=g20689.t1;
OY776280.1_Linnaemya_vulpina_genome_assembly,_chromosome:_5	AUGUSTUS	intron	64306432	64306474	1	+	.	ID=g20689.t1.intron2;Parent=g20689.t1;
OY776280.1_Linnaemya_vulpina_genome_assembly,_chromosome:_5	AUGUSTUS	CDS	64306475	64306544	1	+	0	ID=g20689.t1.CDS3;Parent=g20689.t1;
OY776280.1_Linnaemya_vulpina_genome_assembly,_chromosome:_5	AUGUSTUS	exon	64306475	64306544	.	+	.	ID=g20689.t1.exon3;Parent=g20689.t1;
OY776280.1_Linnaemya_vulpina_genome_assembly,_chromosome:_5	AUGUSTUS	intron	64306545	64306739	1	+	.	ID=g20689.t1.intron3;Parent=g20689.t1;
OY776280.1_Linnaemya_vulpina_genome_assembly,_chromosome:_5	AUGUSTUS	CDS	64306740	64306810	1	+	2	ID=g20689.t1.CDS4;Parent=g20689.t1;
OY776280.1_Linnaemya_vulpina_genome_assembly,_chromosome:_5	AUGUSTUS	exon	64306740	64306810	.	+	.	ID=g20689.t1.exon4;Parent=g20689.t1;
OY776280.1_Linnaemya_vulpina_genome_assembly,_chromosome:_5	AUGUSTUS	stop_codon	64306808	64306810	.	+	0	ID=g20689.t1.stop1;Parent=g20689.t1;
OY776280.1_Linnaemya_vulpina_genome_assembly,_chromosome:_5	AUGUSTUS	gene	64308774	64309166	.	+	.	ID=g20690;
OY776280.1_Linnaemya_vulpina_genome_assembly,_chromosome:_5	AUGUSTUS	mRNA	64308774	64309166	1	+	.	ID=g20690.t1;Parent=g20690;
OY776280.1_Linnaemya_vulpina_genome_assembly,_chromosome:_5	AUGUSTUS	start_codon	64308774	64308776	.	+	0	ID=g20690.t1.start1;Parent=g20690.t1;
OY776280.1_Linnaemya_vulpina_genome_assembly,_chromosome:_5	AUGUSTUS	CDS	64308774	64309166	1	+	0	ID=g20690.t1.CDS1;Parent=g20690.t1;
OY776280.1_Linnaemya_vulpina_genome_assembly,_chromosome:_5	AUGUSTUS	exon	64308774	64309166	.	+	.	ID=g20690.t1.exon1;Parent=g20690.t1;
OY776280.1_Linnaemya_vulpina_genome_assembly,_chromosome:_5	AUGUSTUS	stop_codon	64309164	64309166	.	+	0	ID=g20690.t1.stop1;Parent=g20690.t1;
OY776280.1_Linnaemya_vulpina_genome_assembly,_chromosome:_5	AUGUSTUS	gene	64323503	64333578	.	-	.	ID=g20691;
OY776280.1_Linnaemya_vulpina_genome_assembly,_chromosome:_5	AUGUSTUS	mRNA	64323503	64333578	1	-	.	ID=g20691.t1;Parent=g20691;
OY776280.1_Linnaemya_vulpina_genome_assembly,_chromosome:_5	AUGUSTUS	stop_codon	64323503	64323505	.	-	0	ID=g20691.t1.stop1;Parent=g20691.t1;
OY776280.1_Linnaemya_vulpina_genome_assembly,_chromosome:_5	AUGUSTUS	CDS	64323503	64324731	1	-	2	ID=g20691.t1.CDS1;Parent=g20691.t1;
OY776280.1_Linnaemya_vulpina_genome_assembly,_chromosome:_5	AUGUSTUS	exon	64323503	64324731	.	-	.	ID=g20691.t1.exon1;Parent=g20691.t1;
OY776280.1_Linnaemya_vulpina_genome_assembly,_chromosome:_5	AUGUSTUS	intron	64324732	64331942	1	-	.	ID=g20691.t1.intron1;Parent=g20691.t1;
OY776280.1_Linnaemya_vulpina_genome_assembly,_chromosome:_5	AUGUSTUS	CDS	64331943	64333578	1	-	0	ID=g20691.t1.CDS2;Parent=g20691.t1;
OY776280.1_Linnaemya_vulpina_genome_assembly,_chromosome:_5	AUGUSTUS	exon	64331943	64333578	.	-	.	ID=g20691.t1.exon2;Parent=g20691.t1;
OY776280.1_Linnaemya_vulpina_genome_assembly,_chromosome:_5	AUGUSTUS	start_codon	64333576	64333578	.	-	0	ID=g20691.t1.start1;Parent=g20691.t1;
OY776280.1_Linnaemya_vulpina_genome_assembly,_chromosome:_5	AUGUSTUS	gene	64347478	64348321	.	+	.	ID=g20692;
OY776280.1_Linnaemya_vulpina_genome_assembly,_chromosome:_5	AUGUSTUS	mRNA	64347478	64348321	0.93	+	.	ID=g20692.t1;Parent=g20692;
OY776280.1_Linnaemya_vulpina_genome_assembly,_chromosome:_5	AUGUSTUS	start_codon	64347478	64347480	.	+	0	ID=g20692.t1.start1;Parent=g20692.t1;
OY776280.1_Linnaemya_vulpina_genome_assembly,_chromosome:_5	AUGUSTUS	CDS	64347478	64347606	1	+	0	ID=g20692.t1.CDS1;Parent=g20692.t1;
OY776280.1_Linnaemya_vulpina_genome_assembly,_chromosome:_5	AUGUSTUS	exon	64347478	64347606	.	+	.	ID=g20692.t1.exon1;Parent=g20692.t1;
OY776280.1_Linnaemya_vulpina_genome_assembly,_chromosome:_5	AUGUSTUS	intron	64347607	64347667	1	+	.	ID=g20692.t1.intron1;Parent=g20692.t1;
OY776280.1_Linnaemya_vulpina_genome_assembly,_chromosome:_5	AUGUSTUS	CDS	64347668	64348017	1	+	0	ID=g20692.t1.CDS2;Parent=g20692.t1;
OY776280.1_Linnaemya_vulpina_genome_assembly,_chromosome:_5	AUGUSTUS	exon	64347668	64348017	.	+	.	ID=g20692.t1.exon2;Parent=g20692.t1;
OY776280.1_Linnaemya_vulpina_genome_assembly,_chromosome:_5	AUGUSTUS	intron	64348018	64348086	0.93	+	.	ID=g20692.t1.intron2;Parent=g20692.t1;
OY776280.1_Linnaemya_vulpina_genome_assembly,_chromosome:_5	AUGUSTUS	CDS	64348087	64348321	0.93	+	1	ID=g20692.t1.CDS3;Parent=g20692.t1;
OY776280.1_Linnaemya_vulpina_genome_assembly,_chromosome:_5	AUGUSTUS	exon	64348087	64348321	.	+	.	ID=g20692.t1.exon3;Parent=g20692.t1;
OY776280.1_Linnaemya_vulpina_genome_assembly,_chromosome:_5	AUGUSTUS	stop_codon	64348319	64348321	.	+	0	ID=g20692.t1.stop1;Parent=g20692.t1;
OY776280.1_Linnaemya_vulpina_genome_assembly,_chromosome:_5	AUGUSTUS	gene	64382874	64383719	.	+	.	ID=g20693;
OY776280.1_Linnaemya_vulpina_genome_assembly,_chromosome:_5	AUGUSTUS	mRNA	64382874	64383719	0.96	+	.	ID=g20693.t1;Parent=g20693;
OY776280.1_Linnaemya_vulpina_genome_assembly,_chromosome:_5	AUGUSTUS	start_codon	64382874	64382876	.	+	0	ID=g20693.t1.start1;Parent=g20693.t1;
OY776280.1_Linnaemya_vulpina_genome_assembly,_chromosome:_5	AUGUSTUS	CDS	64382874	64383002	1	+	0	ID=g20693.t1.CDS1;Parent=g20693.t1;
OY776280.1_Linnaemya_vulpina_genome_assembly,_chromosome:_5	AUGUSTUS	exon	64382874	64383002	.	+	.	ID=g20693.t1.exon1;Parent=g20693.t1;
OY776280.1_Linnaemya_vulpina_genome_assembly,_chromosome:_5	AUGUSTUS	intron	64383003	64383064	1	+	.	ID=g20693.t1.intron1;Parent=g20693.t1;
OY776280.1_Linnaemya_vulpina_genome_assembly,_chromosome:_5	AUGUSTUS	CDS	64383065	64383414	1	+	0	ID=g20693.t1.CDS2;Parent=g20693.t1;
OY776280.1_Linnaemya_vulpina_genome_assembly,_chromosome:_5	AUGUSTUS	exon	64383065	64383414	.	+	.	ID=g20693.t1.exon2;Parent=g20693.t1;
OY776280.1_Linnaemya_vulpina_genome_assembly,_chromosome:_5	AUGUSTUS	intron	64383415	64383478	0.96	+	.	ID=g20693.t1.intron2;Parent=g20693.t1;
OY776280.1_Linnaemya_vulpina_genome_assembly,_chromosome:_5	AUGUSTUS	CDS	64383479	64383719	0.96	+	1	ID=g20693.t1.CDS3;Parent=g20693.t1;
OY776280.1_Linnaemya_vulpina_genome_assembly,_chromosome:_5	AUGUSTUS	exon	64383479	64383719	.	+	.	ID=g20693.t1.exon3;Parent=g20693.t1;
OY776280.1_Linnaemya_vulpina_genome_assembly,_chromosome:_5	AUGUSTUS	stop_codon	64383717	64383719	.	+	0	ID=g20693.t1.stop1;Parent=g20693.t1;
OY776280.1_Linnaemya_vulpina_genome_assembly,_chromosome:_5	AUGUSTUS	gene	64387030	64387869	.	-	.	ID=g20694;
OY776280.1_Linnaemya_vulpina_genome_assembly,_chromosome:_5	AUGUSTUS	mRNA	64387030	64387869	0.94	-	.	ID=g20694.t1;Parent=g20694;
OY776280.1_Linnaemya_vulpina_genome_assembly,_chromosome:_5	AUGUSTUS	stop_codon	64387030	64387032	.	-	0	ID=g20694.t1.stop1;Parent=g20694.t1;
OY776280.1_Linnaemya_vulpina_genome_assembly,_chromosome:_5	AUGUSTUS	CDS	64387030	64387264	0.94	-	1	ID=g20694.t1.CDS1;Parent=g20694.t1;
OY776280.1_Linnaemya_vulpina_genome_assembly,_chromosome:_5	AUGUSTUS	exon	64387030	64387264	.	-	.	ID=g20694.t1.exon1;Parent=g20694.t1;
OY776280.1_Linnaemya_vulpina_genome_assembly,_chromosome:_5	AUGUSTUS	intron	64387265	64387329	0.94	-	.	ID=g20694.t1.intron1;Parent=g20694.t1;
OY776280.1_Linnaemya_vulpina_genome_assembly,_chromosome:_5	AUGUSTUS	CDS	64387330	64387679	1	-	0	ID=g20694.t1.CDS2;Parent=g20694.t1;
OY776280.1_Linnaemya_vulpina_genome_assembly,_chromosome:_5	AUGUSTUS	exon	64387330	64387679	.	-	.	ID=g20694.t1.exon2;Parent=g20694.t1;
OY776280.1_Linnaemya_vulpina_genome_assembly,_chromosome:_5	AUGUSTUS	intron	64387680	64387740	1	-	.	ID=g20694.t1.intron2;Parent=g20694.t1;
OY776280.1_Linnaemya_vulpina_genome_assembly,_chromosome:_5	AUGUSTUS	CDS	64387741	64387869	1	-	0	ID=g20694.t1.CDS3;Parent=g20694.t1;
OY776280.1_Linnaemya_vulpina_genome_assembly,_chromosome:_5	AUGUSTUS	exon	64387741	64387869	.	-	.	ID=g20694.t1.exon3;Parent=g20694.t1;
OY776280.1_Linnaemya_vulpina_genome_assembly,_chromosome:_5	AUGUSTUS	start_codon	64387867	64387869	.	-	0	ID=g20694.t1.start1;Parent=g20694.t1;
OY776280.1_Linnaemya_vulpina_genome_assembly,_chromosome:_5	AUGUSTUS	gene	64469397	64474063	.	-	.	ID=g20695;
OY776280.1_Linnaemya_vulpina_genome_assembly,_chromosome:_5	AUGUSTUS	mRNA	64469397	64474063	0.41	-	.	ID=g20695.t1;Parent=g20695;
OY776280.1_Linnaemya_vulpina_genome_assembly,_chromosome:_5	AUGUSTUS	stop_codon	64469397	64469399	.	-	0	ID=g20695.t1.stop1;Parent=g20695.t1;
OY776280.1_Linnaemya_vulpina_genome_assembly,_chromosome:_5	AUGUSTUS	CDS	64469397	64469476	0.42	-	2	ID=g20695.t1.CDS1;Parent=g20695.t1;
OY776280.1_Linnaemya_vulpina_genome_assembly,_chromosome:_5	AUGUSTUS	exon	64469397	64469476	.	-	.	ID=g20695.t1.exon1;Parent=g20695.t1;
OY776280.1_Linnaemya_vulpina_genome_assembly,_chromosome:_5	AUGUSTUS	intron	64469477	64473822	0.48	-	.	ID=g20695.t1.intron1;Parent=g20695.t1;
OY776280.1_Linnaemya_vulpina_genome_assembly,_chromosome:_5	AUGUSTUS	CDS	64473823	64474063	0.97	-	0	ID=g20695.t1.CDS2;Parent=g20695.t1;
OY776280.1_Linnaemya_vulpina_genome_assembly,_chromosome:_5	AUGUSTUS	exon	64473823	64474063	.	-	.	ID=g20695.t1.exon2;Parent=g20695.t1;
OY776280.1_Linnaemya_vulpina_genome_assembly,_chromosome:_5	AUGUSTUS	start_codon	64474061	64474063	.	-	0	ID=g20695.t1.start1;Parent=g20695.t1;
OY776280.1_Linnaemya_vulpina_genome_assembly,_chromosome:_5	AUGUSTUS	gene	64699173	64699725	.	+	.	ID=g20696;
OY776280.1_Linnaemya_vulpina_genome_assembly,_chromosome:_5	AUGUSTUS	mRNA	64699173	64699725	0.32	+	.	ID=g20696.t1;Parent=g20696;
OY776280.1_Linnaemya_vulpina_genome_assembly,_chromosome:_5	AUGUSTUS	start_codon	64699173	64699175	.	+	0	ID=g20696.t1.start1;Parent=g20696.t1;
OY776280.1_Linnaemya_vulpina_genome_assembly,_chromosome:_5	AUGUSTUS	CDS	64699173	64699199	0.34	+	0	ID=g20696.t1.CDS1;Parent=g20696.t1;
OY776280.1_Linnaemya_vulpina_genome_assembly,_chromosome:_5	AUGUSTUS	exon	64699173	64699199	.	+	.	ID=g20696.t1.exon1;Parent=g20696.t1;
OY776280.1_Linnaemya_vulpina_genome_assembly,_chromosome:_5	AUGUSTUS	intron	64699200	64699383	0.32	+	.	ID=g20696.t1.intron1;Parent=g20696.t1;
OY776280.1_Linnaemya_vulpina_genome_assembly,_chromosome:_5	AUGUSTUS	CDS	64699384	64699725	0.45	+	0	ID=g20696.t1.CDS2;Parent=g20696.t1;
OY776280.1_Linnaemya_vulpina_genome_assembly,_chromosome:_5	AUGUSTUS	exon	64699384	64699725	.	+	.	ID=g20696.t1.exon2;Parent=g20696.t1;
OY776280.1_Linnaemya_vulpina_genome_assembly,_chromosome:_5	AUGUSTUS	stop_codon	64699723	64699725	.	+	0	ID=g20696.t1.stop1;Parent=g20696.t1;
OY776280.1_Linnaemya_vulpina_genome_assembly,_chromosome:_5	AUGUSTUS	gene	64707916	64708239	.	+	.	ID=g20697;
OY776280.1_Linnaemya_vulpina_genome_assembly,_chromosome:_5	AUGUSTUS	mRNA	64707916	64708239	1	+	.	ID=g20697.t1;Parent=g20697;
OY776280.1_Linnaemya_vulpina_genome_assembly,_chromosome:_5	AUGUSTUS	start_codon	64707916	64707918	.	+	0	ID=g20697.t1.start1;Parent=g20697.t1;
OY776280.1_Linnaemya_vulpina_genome_assembly,_chromosome:_5	AUGUSTUS	CDS	64707916	64708239	1	+	0	ID=g20697.t1.CDS1;Parent=g20697.t1;
OY776280.1_Linnaemya_vulpina_genome_assembly,_chromosome:_5	AUGUSTUS	exon	64707916	64708239	.	+	.	ID=g20697.t1.exon1;Parent=g20697.t1;
OY776280.1_Linnaemya_vulpina_genome_assembly,_chromosome:_5	AUGUSTUS	stop_codon	64708237	64708239	.	+	0	ID=g20697.t1.stop1;Parent=g20697.t1;
OY776280.1_Linnaemya_vulpina_genome_assembly,_chromosome:_5	AUGUSTUS	gene	64712407	64742098	.	-	.	ID=g20698;
OY776280.1_Linnaemya_vulpina_genome_assembly,_chromosome:_5	AUGUSTUS	mRNA	64712407	64742098	0.44	-	.	ID=g20698.t1;Parent=g20698;
OY776280.1_Linnaemya_vulpina_genome_assembly,_chromosome:_5	AUGUSTUS	stop_codon	64712407	64712409	.	-	0	ID=g20698.t1.stop1;Parent=g20698.t1;
OY776280.1_Linnaemya_vulpina_genome_assembly,_chromosome:_5	AUGUSTUS	CDS	64712407	64712613	1	-	0	ID=g20698.t1.CDS1;Parent=g20698.t1;
OY776280.1_Linnaemya_vulpina_genome_assembly,_chromosome:_5	AUGUSTUS	exon	64712407	64712613	.	-	.	ID=g20698.t1.exon1;Parent=g20698.t1;
OY776280.1_Linnaemya_vulpina_genome_assembly,_chromosome:_5	AUGUSTUS	intron	64712614	64713630	1	-	.	ID=g20698.t1.intron1;Parent=g20698.t1;
OY776280.1_Linnaemya_vulpina_genome_assembly,_chromosome:_5	AUGUSTUS	CDS	64713631	64714916	1	-	2	ID=g20698.t1.CDS2;Parent=g20698.t1;
OY776280.1_Linnaemya_vulpina_genome_assembly,_chromosome:_5	AUGUSTUS	exon	64713631	64714916	.	-	.	ID=g20698.t1.exon2;Parent=g20698.t1;
OY776280.1_Linnaemya_vulpina_genome_assembly,_chromosome:_5	AUGUSTUS	intron	64714917	64716036	1	-	.	ID=g20698.t1.intron2;Parent=g20698.t1;
OY776280.1_Linnaemya_vulpina_genome_assembly,_chromosome:_5	AUGUSTUS	CDS	64716037	64716218	1	-	1	ID=g20698.t1.CDS3;Parent=g20698.t1;
OY776280.1_Linnaemya_vulpina_genome_assembly,_chromosome:_5	AUGUSTUS	exon	64716037	64716218	.	-	.	ID=g20698.t1.exon3;Parent=g20698.t1;
OY776280.1_Linnaemya_vulpina_genome_assembly,_chromosome:_5	AUGUSTUS	intron	64716219	64716280	1	-	.	ID=g20698.t1.intron3;Parent=g20698.t1;
OY776280.1_Linnaemya_vulpina_genome_assembly,_chromosome:_5	AUGUSTUS	CDS	64716281	64716392	1	-	2	ID=g20698.t1.CDS4;Parent=g20698.t1;
OY776280.1_Linnaemya_vulpina_genome_assembly,_chromosome:_5	AUGUSTUS	exon	64716281	64716392	.	-	.	ID=g20698.t1.exon4;Parent=g20698.t1;
OY776280.1_Linnaemya_vulpina_genome_assembly,_chromosome:_5	AUGUSTUS	intron	64716393	64716458	1	-	.	ID=g20698.t1.intron4;Parent=g20698.t1;
OY776280.1_Linnaemya_vulpina_genome_assembly,_chromosome:_5	AUGUSTUS	CDS	64716459	64716927	1	-	0	ID=g20698.t1.CDS5;Parent=g20698.t1;
OY776280.1_Linnaemya_vulpina_genome_assembly,_chromosome:_5	AUGUSTUS	exon	64716459	64716927	.	-	.	ID=g20698.t1.exon5;Parent=g20698.t1;
OY776280.1_Linnaemya_vulpina_genome_assembly,_chromosome:_5	AUGUSTUS	intron	64716928	64716997	1	-	.	ID=g20698.t1.intron5;Parent=g20698.t1;
OY776280.1_Linnaemya_vulpina_genome_assembly,_chromosome:_5	AUGUSTUS	CDS	64716998	64717304	1	-	1	ID=g20698.t1.CDS6;Parent=g20698.t1;
OY776280.1_Linnaemya_vulpina_genome_assembly,_chromosome:_5	AUGUSTUS	exon	64716998	64717304	.	-	.	ID=g20698.t1.exon6;Parent=g20698.t1;
OY776280.1_Linnaemya_vulpina_genome_assembly,_chromosome:_5	AUGUSTUS	intron	64717305	64717369	1	-	.	ID=g20698.t1.intron6;Parent=g20698.t1;
OY776280.1_Linnaemya_vulpina_genome_assembly,_chromosome:_5	AUGUSTUS	CDS	64717370	64717853	1	-	2	ID=g20698.t1.CDS7;Parent=g20698.t1;
OY776280.1_Linnaemya_vulpina_genome_assembly,_chromosome:_5	AUGUSTUS	exon	64717370	64717853	.	-	.	ID=g20698.t1.exon7;Parent=g20698.t1;
OY776280.1_Linnaemya_vulpina_genome_assembly,_chromosome:_5	AUGUSTUS	intron	64717854	64720744	1	-	.	ID=g20698.t1.intron7;Parent=g20698.t1;
OY776280.1_Linnaemya_vulpina_genome_assembly,_chromosome:_5	AUGUSTUS	CDS	64720745	64720916	1	-	0	ID=g20698.t1.CDS8;Parent=g20698.t1;
OY776280.1_Linnaemya_vulpina_genome_assembly,_chromosome:_5	AUGUSTUS	exon	64720745	64720916	.	-	.	ID=g20698.t1.exon8;Parent=g20698.t1;
OY776280.1_Linnaemya_vulpina_genome_assembly,_chromosome:_5	AUGUSTUS	intron	64720917	64727506	1	-	.	ID=g20698.t1.intron8;Parent=g20698.t1;
OY776280.1_Linnaemya_vulpina_genome_assembly,_chromosome:_5	AUGUSTUS	CDS	64727507	64727637	1	-	2	ID=g20698.t1.CDS9;Parent=g20698.t1;
OY776280.1_Linnaemya_vulpina_genome_assembly,_chromosome:_5	AUGUSTUS	exon	64727507	64727637	.	-	.	ID=g20698.t1.exon9;Parent=g20698.t1;
OY776280.1_Linnaemya_vulpina_genome_assembly,_chromosome:_5	AUGUSTUS	intron	64727638	64728179	1	-	.	ID=g20698.t1.intron9;Parent=g20698.t1;
OY776280.1_Linnaemya_vulpina_genome_assembly,_chromosome:_5	AUGUSTUS	CDS	64728180	64728291	1	-	0	ID=g20698.t1.CDS10;Parent=g20698.t1;
OY776280.1_Linnaemya_vulpina_genome_assembly,_chromosome:_5	AUGUSTUS	exon	64728180	64728291	.	-	.	ID=g20698.t1.exon10;Parent=g20698.t1;
OY776280.1_Linnaemya_vulpina_genome_assembly,_chromosome:_5	AUGUSTUS	intron	64728292	64728645	1	-	.	ID=g20698.t1.intron10;Parent=g20698.t1;
OY776280.1_Linnaemya_vulpina_genome_assembly,_chromosome:_5	AUGUSTUS	CDS	64728646	64728800	1	-	2	ID=g20698.t1.CDS11;Parent=g20698.t1;
OY776280.1_Linnaemya_vulpina_genome_assembly,_chromosome:_5	AUGUSTUS	exon	64728646	64728800	.	-	.	ID=g20698.t1.exon11;Parent=g20698.t1;
OY776280.1_Linnaemya_vulpina_genome_assembly,_chromosome:_5	AUGUSTUS	intron	64728801	64730503	1	-	.	ID=g20698.t1.intron11;Parent=g20698.t1;
OY776280.1_Linnaemya_vulpina_genome_assembly,_chromosome:_5	AUGUSTUS	CDS	64730504	64730589	0.99	-	1	ID=g20698.t1.CDS12;Parent=g20698.t1;
OY776280.1_Linnaemya_vulpina_genome_assembly,_chromosome:_5	AUGUSTUS	exon	64730504	64730589	.	-	.	ID=g20698.t1.exon12;Parent=g20698.t1;
OY776280.1_Linnaemya_vulpina_genome_assembly,_chromosome:_5	AUGUSTUS	intron	64730590	64742048	0.74	-	.	ID=g20698.t1.intron12;Parent=g20698.t1;
OY776280.1_Linnaemya_vulpina_genome_assembly,_chromosome:_5	AUGUSTUS	CDS	64742049	64742098	0.44	-	0	ID=g20698.t1.CDS13;Parent=g20698.t1;
OY776280.1_Linnaemya_vulpina_genome_assembly,_chromosome:_5	AUGUSTUS	exon	64742049	64742098	.	-	.	ID=g20698.t1.exon13;Parent=g20698.t1;
OY776280.1_Linnaemya_vulpina_genome_assembly,_chromosome:_5	AUGUSTUS	start_codon	64742096	64742098	.	-	0	ID=g20698.t1.start1;Parent=g20698.t1;
OY776280.1_Linnaemya_vulpina_genome_assembly,_chromosome:_5	GeneMark.hmm3	mRNA	64712407	64730570	.	-	.	ID=g20698.t2;Parent=g20698;
OY776280.1_Linnaemya_vulpina_genome_assembly,_chromosome:_5	GeneMark.hmm3	stop_codon	64712407	64712409	.	-	0	ID=g20698.t2.stop1;Parent=g20698.t2;
OY776280.1_Linnaemya_vulpina_genome_assembly,_chromosome:_5	GeneMark.hmm3	CDS	64712407	64712613	.	-	0	ID=g20698.t2.CDS1;Parent=g20698.t2;
OY776280.1_Linnaemya_vulpina_genome_assembly,_chromosome:_5	GeneMark.hmm3	exon	64712407	64712613	0	-	.	ID=g20698.t2.exon1;Parent=g20698.t2;
OY776280.1_Linnaemya_vulpina_genome_assembly,_chromosome:_5	GeneMark.hmm3	intron	64712614	64713630	.	-	2	ID=g20698.t2.intron1;Parent=g20698.t2;
OY776280.1_Linnaemya_vulpina_genome_assembly,_chromosome:_5	GeneMark.hmm3	CDS	64713631	64714916	.	-	2	ID=g20698.t2.CDS2;Parent=g20698.t2;
OY776280.1_Linnaemya_vulpina_genome_assembly,_chromosome:_5	GeneMark.hmm3	exon	64713631	64714916	0	-	.	ID=g20698.t2.exon2;Parent=g20698.t2;
OY776280.1_Linnaemya_vulpina_genome_assembly,_chromosome:_5	GeneMark.hmm3	intron	64714917	64716036	.	-	1	ID=g20698.t2.intron2;Parent=g20698.t2;
OY776280.1_Linnaemya_vulpina_genome_assembly,_chromosome:_5	GeneMark.hmm3	CDS	64716037	64716218	.	-	1	ID=g20698.t2.CDS3;Parent=g20698.t2;
OY776280.1_Linnaemya_vulpina_genome_assembly,_chromosome:_5	GeneMark.hmm3	exon	64716037	64716218	0	-	.	ID=g20698.t2.exon3;Parent=g20698.t2;
OY776280.1_Linnaemya_vulpina_genome_assembly,_chromosome:_5	GeneMark.hmm3	intron	64716219	64716280	.	-	2	ID=g20698.t2.intron3;Parent=g20698.t2;
OY776280.1_Linnaemya_vulpina_genome_assembly,_chromosome:_5	GeneMark.hmm3	CDS	64716281	64716392	.	-	2	ID=g20698.t2.CDS4;Parent=g20698.t2;
OY776280.1_Linnaemya_vulpina_genome_assembly,_chromosome:_5	GeneMark.hmm3	exon	64716281	64716392	0	-	.	ID=g20698.t2.exon4;Parent=g20698.t2;
OY776280.1_Linnaemya_vulpina_genome_assembly,_chromosome:_5	GeneMark.hmm3	intron	64716393	64716458	.	-	0	ID=g20698.t2.intron4;Parent=g20698.t2;
OY776280.1_Linnaemya_vulpina_genome_assembly,_chromosome:_5	GeneMark.hmm3	CDS	64716459	64716927	.	-	0	ID=g20698.t2.CDS5;Parent=g20698.t2;
OY776280.1_Linnaemya_vulpina_genome_assembly,_chromosome:_5	GeneMark.hmm3	exon	64716459	64716927	0	-	.	ID=g20698.t2.exon5;Parent=g20698.t2;
OY776280.1_Linnaemya_vulpina_genome_assembly,_chromosome:_5	GeneMark.hmm3	intron	64716928	64716997	.	-	1	ID=g20698.t2.intron5;Parent=g20698.t2;
OY776280.1_Linnaemya_vulpina_genome_assembly,_chromosome:_5	GeneMark.hmm3	CDS	64716998	64717304	.	-	1	ID=g20698.t2.CDS6;Parent=g20698.t2;
OY776280.1_Linnaemya_vulpina_genome_assembly,_chromosome:_5	GeneMark.hmm3	exon	64716998	64717304	0	-	.	ID=g20698.t2.exon6;Parent=g20698.t2;
OY776280.1_Linnaemya_vulpina_genome_assembly,_chromosome:_5	GeneMark.hmm3	intron	64717305	64717369	.	-	2	ID=g20698.t2.intron6;Parent=g20698.t2;
OY776280.1_Linnaemya_vulpina_genome_assembly,_chromosome:_5	GeneMark.hmm3	CDS	64717370	64717853	.	-	2	ID=g20698.t2.CDS7;Parent=g20698.t2;
OY776280.1_Linnaemya_vulpina_genome_assembly,_chromosome:_5	GeneMark.hmm3	exon	64717370	64717853	0	-	.	ID=g20698.t2.exon7;Parent=g20698.t2;
OY776280.1_Linnaemya_vulpina_genome_assembly,_chromosome:_5	GeneMark.hmm3	intron	64717854	64720744	.	-	0	ID=g20698.t2.intron7;Parent=g20698.t2;
OY776280.1_Linnaemya_vulpina_genome_assembly,_chromosome:_5	GeneMark.hmm3	CDS	64720745	64720916	.	-	0	ID=g20698.t2.CDS8;Parent=g20698.t2;
OY776280.1_Linnaemya_vulpina_genome_assembly,_chromosome:_5	GeneMark.hmm3	exon	64720745	64720916	0	-	.	ID=g20698.t2.exon8;Parent=g20698.t2;
OY776280.1_Linnaemya_vulpina_genome_assembly,_chromosome:_5	GeneMark.hmm3	intron	64720917	64727506	.	-	2	ID=g20698.t2.intron8;Parent=g20698.t2;
OY776280.1_Linnaemya_vulpina_genome_assembly,_chromosome:_5	GeneMark.hmm3	CDS	64727507	64727637	.	-	2	ID=g20698.t2.CDS9;Parent=g20698.t2;
OY776280.1_Linnaemya_vulpina_genome_assembly,_chromosome:_5	GeneMark.hmm3	exon	64727507	64727637	0	-	.	ID=g20698.t2.exon9;Parent=g20698.t2;
OY776280.1_Linnaemya_vulpina_genome_assembly,_chromosome:_5	GeneMark.hmm3	intron	64727638	64728179	.	-	0	ID=g20698.t2.intron9;Parent=g20698.t2;
OY776280.1_Linnaemya_vulpina_genome_assembly,_chromosome:_5	GeneMark.hmm3	CDS	64728180	64728291	.	-	0	ID=g20698.t2.CDS10;Parent=g20698.t2;
OY776280.1_Linnaemya_vulpina_genome_assembly,_chromosome:_5	GeneMark.hmm3	exon	64728180	64728291	0	-	.	ID=g20698.t2.exon10;Parent=g20698.t2;
OY776280.1_Linnaemya_vulpina_genome_assembly,_chromosome:_5	GeneMark.hmm3	intron	64728292	64728645	.	-	2	ID=g20698.t2.intron10;Parent=g20698.t2;
OY776280.1_Linnaemya_vulpina_genome_assembly,_chromosome:_5	GeneMark.hmm3	CDS	64728646	64728800	.	-	2	ID=g20698.t2.CDS11;Parent=g20698.t2;
OY776280.1_Linnaemya_vulpina_genome_assembly,_chromosome:_5	GeneMark.hmm3	exon	64728646	64728800	0	-	.	ID=g20698.t2.exon11;Parent=g20698.t2;
OY776280.1_Linnaemya_vulpina_genome_assembly,_chromosome:_5	GeneMark.hmm3	intron	64728801	64730503	.	-	0	ID=g20698.t2.intron11;Parent=g20698.t2;
OY776280.1_Linnaemya_vulpina_genome_assembly,_chromosome:_5	GeneMark.hmm3	CDS	64730504	64730570	.	-	0	ID=g20698.t2.CDS12;Parent=g20698.t2;
OY776280.1_Linnaemya_vulpina_genome_assembly,_chromosome:_5	GeneMark.hmm3	exon	64730504	64730570	0	-	.	ID=g20698.t2.exon12;Parent=g20698.t2;
OY776280.1_Linnaemya_vulpina_genome_assembly,_chromosome:_5	GeneMark.hmm3	start_codon	64730568	64730570	.	-	0	ID=g20698.t2.start1;Parent=g20698.t2;
OY776280.1_Linnaemya_vulpina_genome_assembly,_chromosome:_5	AUGUSTUS	gene	64743935	64753879	.	+	.	ID=g20699;
OY776280.1_Linnaemya_vulpina_genome_assembly,_chromosome:_5	AUGUSTUS	mRNA	64743935	64753879	1	+	.	ID=g20699.t1;Parent=g20699;
OY776280.1_Linnaemya_vulpina_genome_assembly,_chromosome:_5	AUGUSTUS	start_codon	64743935	64743937	.	+	0	ID=g20699.t1.start1;Parent=g20699.t1;
OY776280.1_Linnaemya_vulpina_genome_assembly,_chromosome:_5	AUGUSTUS	CDS	64743935	64744246	1	+	0	ID=g20699.t1.CDS1;Parent=g20699.t1;
OY776280.1_Linnaemya_vulpina_genome_assembly,_chromosome:_5	AUGUSTUS	exon	64743935	64744246	.	+	.	ID=g20699.t1.exon1;Parent=g20699.t1;
OY776280.1_Linnaemya_vulpina_genome_assembly,_chromosome:_5	AUGUSTUS	intron	64744247	64747175	1	+	.	ID=g20699.t1.intron1;Parent=g20699.t1;
OY776280.1_Linnaemya_vulpina_genome_assembly,_chromosome:_5	AUGUSTUS	CDS	64747176	64748532	1	+	0	ID=g20699.t1.CDS2;Parent=g20699.t1;
OY776280.1_Linnaemya_vulpina_genome_assembly,_chromosome:_5	AUGUSTUS	exon	64747176	64748532	.	+	.	ID=g20699.t1.exon2;Parent=g20699.t1;
OY776280.1_Linnaemya_vulpina_genome_assembly,_chromosome:_5	AUGUSTUS	intron	64748533	64748596	1	+	.	ID=g20699.t1.intron2;Parent=g20699.t1;
OY776280.1_Linnaemya_vulpina_genome_assembly,_chromosome:_5	AUGUSTUS	CDS	64748597	64748896	1	+	2	ID=g20699.t1.CDS3;Parent=g20699.t1;
OY776280.1_Linnaemya_vulpina_genome_assembly,_chromosome:_5	AUGUSTUS	exon	64748597	64748896	.	+	.	ID=g20699.t1.exon3;Parent=g20699.t1;
OY776280.1_Linnaemya_vulpina_genome_assembly,_chromosome:_5	AUGUSTUS	intron	64748897	64749043	1	+	.	ID=g20699.t1.intron3;Parent=g20699.t1;
OY776280.1_Linnaemya_vulpina_genome_assembly,_chromosome:_5	AUGUSTUS	CDS	64749044	64749090	1	+	2	ID=g20699.t1.CDS4;Parent=g20699.t1;
OY776280.1_Linnaemya_vulpina_genome_assembly,_chromosome:_5	AUGUSTUS	exon	64749044	64749090	.	+	.	ID=g20699.t1.exon4;Parent=g20699.t1;
OY776280.1_Linnaemya_vulpina_genome_assembly,_chromosome:_5	AUGUSTUS	intron	64749091	64753696	1	+	.	ID=g20699.t1.intron4;Parent=g20699.t1;
OY776280.1_Linnaemya_vulpina_genome_assembly,_chromosome:_5	AUGUSTUS	CDS	64753697	64753879	1	+	0	ID=g20699.t1.CDS5;Parent=g20699.t1;
OY776280.1_Linnaemya_vulpina_genome_assembly,_chromosome:_5	AUGUSTUS	exon	64753697	64753879	.	+	.	ID=g20699.t1.exon5;Parent=g20699.t1;
OY776280.1_Linnaemya_vulpina_genome_assembly,_chromosome:_5	AUGUSTUS	stop_codon	64753877	64753879	.	+	0	ID=g20699.t1.stop1;Parent=g20699.t1;
OY776280.1_Linnaemya_vulpina_genome_assembly,_chromosome:_5	AUGUSTUS	gene	64768077	64769378	.	-	.	ID=g20700;
OY776280.1_Linnaemya_vulpina_genome_assembly,_chromosome:_5	AUGUSTUS	mRNA	64768077	64769378	1	-	.	ID=g20700.t1;Parent=g20700;
OY776280.1_Linnaemya_vulpina_genome_assembly,_chromosome:_5	AUGUSTUS	stop_codon	64768077	64768079	.	-	0	ID=g20700.t1.stop1;Parent=g20700.t1;
OY776280.1_Linnaemya_vulpina_genome_assembly,_chromosome:_5	AUGUSTUS	CDS	64768077	64768162	1	-	2	ID=g20700.t1.CDS1;Parent=g20700.t1;
OY776280.1_Linnaemya_vulpina_genome_assembly,_chromosome:_5	AUGUSTUS	exon	64768077	64768162	.	-	.	ID=g20700.t1.exon1;Parent=g20700.t1;
OY776280.1_Linnaemya_vulpina_genome_assembly,_chromosome:_5	AUGUSTUS	intron	64768163	64768721	1	-	.	ID=g20700.t1.intron1;Parent=g20700.t1;
OY776280.1_Linnaemya_vulpina_genome_assembly,_chromosome:_5	AUGUSTUS	CDS	64768722	64768955	1	-	2	ID=g20700.t1.CDS2;Parent=g20700.t1;
OY776280.1_Linnaemya_vulpina_genome_assembly,_chromosome:_5	AUGUSTUS	exon	64768722	64768955	.	-	.	ID=g20700.t1.exon2;Parent=g20700.t1;
OY776280.1_Linnaemya_vulpina_genome_assembly,_chromosome:_5	AUGUSTUS	intron	64768956	64769116	1	-	.	ID=g20700.t1.intron2;Parent=g20700.t1;
OY776280.1_Linnaemya_vulpina_genome_assembly,_chromosome:_5	AUGUSTUS	CDS	64769117	64769378	1	-	0	ID=g20700.t1.CDS3;Parent=g20700.t1;
OY776280.1_Linnaemya_vulpina_genome_assembly,_chromosome:_5	AUGUSTUS	exon	64769117	64769378	.	-	.	ID=g20700.t1.exon3;Parent=g20700.t1;
OY776280.1_Linnaemya_vulpina_genome_assembly,_chromosome:_5	AUGUSTUS	start_codon	64769376	64769378	.	-	0	ID=g20700.t1.start1;Parent=g20700.t1;
OY776280.1_Linnaemya_vulpina_genome_assembly,_chromosome:_5	AUGUSTUS	gene	64771519	64771857	.	+	.	ID=g20701;
OY776280.1_Linnaemya_vulpina_genome_assembly,_chromosome:_5	AUGUSTUS	mRNA	64771519	64771857	1	+	.	ID=g20701.t1;Parent=g20701;
OY776280.1_Linnaemya_vulpina_genome_assembly,_chromosome:_5	AUGUSTUS	start_codon	64771519	64771521	.	+	0	ID=g20701.t1.start1;Parent=g20701.t1;
OY776280.1_Linnaemya_vulpina_genome_assembly,_chromosome:_5	AUGUSTUS	CDS	64771519	64771857	1	+	0	ID=g20701.t1.CDS1;Parent=g20701.t1;
OY776280.1_Linnaemya_vulpina_genome_assembly,_chromosome:_5	AUGUSTUS	exon	64771519	64771857	.	+	.	ID=g20701.t1.exon1;Parent=g20701.t1;
OY776280.1_Linnaemya_vulpina_genome_assembly,_chromosome:_5	AUGUSTUS	stop_codon	64771855	64771857	.	+	0	ID=g20701.t1.stop1;Parent=g20701.t1;
OY776280.1_Linnaemya_vulpina_genome_assembly,_chromosome:_5	AUGUSTUS	gene	64819109	64842207	.	+	.	ID=g20702;
OY776280.1_Linnaemya_vulpina_genome_assembly,_chromosome:_5	AUGUSTUS	mRNA	64819109	64842207	1	+	.	ID=g20702.t1;Parent=g20702;
OY776280.1_Linnaemya_vulpina_genome_assembly,_chromosome:_5	AUGUSTUS	start_codon	64819109	64819111	.	+	0	ID=g20702.t1.start1;Parent=g20702.t1;
OY776280.1_Linnaemya_vulpina_genome_assembly,_chromosome:_5	AUGUSTUS	CDS	64819109	64819142	1	+	0	ID=g20702.t1.CDS1;Parent=g20702.t1;
OY776280.1_Linnaemya_vulpina_genome_assembly,_chromosome:_5	AUGUSTUS	exon	64819109	64819142	.	+	.	ID=g20702.t1.exon1;Parent=g20702.t1;
OY776280.1_Linnaemya_vulpina_genome_assembly,_chromosome:_5	AUGUSTUS	intron	64819143	64819428	1	+	.	ID=g20702.t1.intron1;Parent=g20702.t1;
OY776280.1_Linnaemya_vulpina_genome_assembly,_chromosome:_5	AUGUSTUS	CDS	64819429	64819571	1	+	2	ID=g20702.t1.CDS2;Parent=g20702.t1;
OY776280.1_Linnaemya_vulpina_genome_assembly,_chromosome:_5	AUGUSTUS	exon	64819429	64819571	.	+	.	ID=g20702.t1.exon2;Parent=g20702.t1;
OY776280.1_Linnaemya_vulpina_genome_assembly,_chromosome:_5	AUGUSTUS	intron	64819572	64833029	1	+	.	ID=g20702.t1.intron2;Parent=g20702.t1;
OY776280.1_Linnaemya_vulpina_genome_assembly,_chromosome:_5	AUGUSTUS	CDS	64833030	64833141	1	+	0	ID=g20702.t1.CDS3;Parent=g20702.t1;
OY776280.1_Linnaemya_vulpina_genome_assembly,_chromosome:_5	AUGUSTUS	exon	64833030	64833141	.	+	.	ID=g20702.t1.exon3;Parent=g20702.t1;
OY776280.1_Linnaemya_vulpina_genome_assembly,_chromosome:_5	AUGUSTUS	intron	64833142	64834192	1	+	.	ID=g20702.t1.intron3;Parent=g20702.t1;
OY776280.1_Linnaemya_vulpina_genome_assembly,_chromosome:_5	AUGUSTUS	CDS	64834193	64834323	1	+	2	ID=g20702.t1.CDS4;Parent=g20702.t1;
OY776280.1_Linnaemya_vulpina_genome_assembly,_chromosome:_5	AUGUSTUS	exon	64834193	64834323	.	+	.	ID=g20702.t1.exon4;Parent=g20702.t1;
OY776280.1_Linnaemya_vulpina_genome_assembly,_chromosome:_5	AUGUSTUS	intron	64834324	64834391	1	+	.	ID=g20702.t1.intron4;Parent=g20702.t1;
OY776280.1_Linnaemya_vulpina_genome_assembly,_chromosome:_5	AUGUSTUS	CDS	64834392	64834554	1	+	0	ID=g20702.t1.CDS5;Parent=g20702.t1;
OY776280.1_Linnaemya_vulpina_genome_assembly,_chromosome:_5	AUGUSTUS	exon	64834392	64834554	.	+	.	ID=g20702.t1.exon5;Parent=g20702.t1;
OY776280.1_Linnaemya_vulpina_genome_assembly,_chromosome:_5	AUGUSTUS	intron	64834555	64835777	1	+	.	ID=g20702.t1.intron5;Parent=g20702.t1;
OY776280.1_Linnaemya_vulpina_genome_assembly,_chromosome:_5	AUGUSTUS	CDS	64835778	64836252	1	+	2	ID=g20702.t1.CDS6;Parent=g20702.t1;
OY776280.1_Linnaemya_vulpina_genome_assembly,_chromosome:_5	AUGUSTUS	exon	64835778	64836252	.	+	.	ID=g20702.t1.exon6;Parent=g20702.t1;
OY776280.1_Linnaemya_vulpina_genome_assembly,_chromosome:_5	AUGUSTUS	intron	64836253	64836326	1	+	.	ID=g20702.t1.intron6;Parent=g20702.t1;
OY776280.1_Linnaemya_vulpina_genome_assembly,_chromosome:_5	AUGUSTUS	CDS	64836327	64836618	1	+	1	ID=g20702.t1.CDS7;Parent=g20702.t1;
OY776280.1_Linnaemya_vulpina_genome_assembly,_chromosome:_5	AUGUSTUS	exon	64836327	64836618	.	+	.	ID=g20702.t1.exon7;Parent=g20702.t1;
OY776280.1_Linnaemya_vulpina_genome_assembly,_chromosome:_5	AUGUSTUS	intron	64836619	64837406	1	+	.	ID=g20702.t1.intron7;Parent=g20702.t1;
OY776280.1_Linnaemya_vulpina_genome_assembly,_chromosome:_5	AUGUSTUS	CDS	64837407	64837866	1	+	0	ID=g20702.t1.CDS8;Parent=g20702.t1;
OY776280.1_Linnaemya_vulpina_genome_assembly,_chromosome:_5	AUGUSTUS	exon	64837407	64837866	.	+	.	ID=g20702.t1.exon8;Parent=g20702.t1;
OY776280.1_Linnaemya_vulpina_genome_assembly,_chromosome:_5	AUGUSTUS	intron	64837867	64837932	1	+	.	ID=g20702.t1.intron8;Parent=g20702.t1;
OY776280.1_Linnaemya_vulpina_genome_assembly,_chromosome:_5	AUGUSTUS	CDS	64837933	64838053	1	+	2	ID=g20702.t1.CDS9;Parent=g20702.t1;
OY776280.1_Linnaemya_vulpina_genome_assembly,_chromosome:_5	AUGUSTUS	exon	64837933	64838053	.	+	.	ID=g20702.t1.exon9;Parent=g20702.t1;
OY776280.1_Linnaemya_vulpina_genome_assembly,_chromosome:_5	AUGUSTUS	intron	64838054	64839873	1	+	.	ID=g20702.t1.intron9;Parent=g20702.t1;
OY776280.1_Linnaemya_vulpina_genome_assembly,_chromosome:_5	AUGUSTUS	CDS	64839874	64840043	1	+	1	ID=g20702.t1.CDS10;Parent=g20702.t1;
OY776280.1_Linnaemya_vulpina_genome_assembly,_chromosome:_5	AUGUSTUS	exon	64839874	64840043	.	+	.	ID=g20702.t1.exon10;Parent=g20702.t1;
OY776280.1_Linnaemya_vulpina_genome_assembly,_chromosome:_5	AUGUSTUS	intron	64840044	64840115	1	+	.	ID=g20702.t1.intron10;Parent=g20702.t1;
OY776280.1_Linnaemya_vulpina_genome_assembly,_chromosome:_5	AUGUSTUS	CDS	64840116	64841314	1	+	2	ID=g20702.t1.CDS11;Parent=g20702.t1;
OY776280.1_Linnaemya_vulpina_genome_assembly,_chromosome:_5	AUGUSTUS	exon	64840116	64841314	.	+	.	ID=g20702.t1.exon11;Parent=g20702.t1;
OY776280.1_Linnaemya_vulpina_genome_assembly,_chromosome:_5	AUGUSTUS	intron	64841315	64841760	1	+	.	ID=g20702.t1.intron11;Parent=g20702.t1;
OY776280.1_Linnaemya_vulpina_genome_assembly,_chromosome:_5	AUGUSTUS	CDS	64841761	64842207	1	+	0	ID=g20702.t1.CDS12;Parent=g20702.t1;
OY776280.1_Linnaemya_vulpina_genome_assembly,_chromosome:_5	AUGUSTUS	exon	64841761	64842207	.	+	.	ID=g20702.t1.exon12;Parent=g20702.t1;
OY776280.1_Linnaemya_vulpina_genome_assembly,_chromosome:_5	AUGUSTUS	stop_codon	64842205	64842207	.	+	0	ID=g20702.t1.stop1;Parent=g20702.t1;
OY776280.1_Linnaemya_vulpina_genome_assembly,_chromosome:_5	AUGUSTUS	gene	64849520	64850443	.	-	.	ID=g20703;
OY776280.1_Linnaemya_vulpina_genome_assembly,_chromosome:_5	AUGUSTUS	mRNA	64849520	64850443	1	-	.	ID=g20703.t1;Parent=g20703;
OY776280.1_Linnaemya_vulpina_genome_assembly,_chromosome:_5	AUGUSTUS	stop_codon	64849520	64849522	.	-	0	ID=g20703.t1.stop1;Parent=g20703.t1;
OY776280.1_Linnaemya_vulpina_genome_assembly,_chromosome:_5	AUGUSTUS	CDS	64849520	64850443	1	-	0	ID=g20703.t1.CDS1;Parent=g20703.t1;
OY776280.1_Linnaemya_vulpina_genome_assembly,_chromosome:_5	AUGUSTUS	exon	64849520	64850443	.	-	.	ID=g20703.t1.exon1;Parent=g20703.t1;
OY776280.1_Linnaemya_vulpina_genome_assembly,_chromosome:_5	AUGUSTUS	start_codon	64850441	64850443	.	-	0	ID=g20703.t1.start1;Parent=g20703.t1;
OY776280.1_Linnaemya_vulpina_genome_assembly,_chromosome:_5	AUGUSTUS	gene	64851297	64857862	.	+	.	ID=g20704;
OY776280.1_Linnaemya_vulpina_genome_assembly,_chromosome:_5	AUGUSTUS	mRNA	64851297	64857862	0.98	+	.	ID=g20704.t1;Parent=g20704;
OY776280.1_Linnaemya_vulpina_genome_assembly,_chromosome:_5	AUGUSTUS	start_codon	64851297	64851299	.	+	0	ID=g20704.t1.start1;Parent=g20704.t1;
OY776280.1_Linnaemya_vulpina_genome_assembly,_chromosome:_5	AUGUSTUS	CDS	64851297	64851303	0.98	+	0	ID=g20704.t1.CDS1;Parent=g20704.t1;
OY776280.1_Linnaemya_vulpina_genome_assembly,_chromosome:_5	AUGUSTUS	exon	64851297	64851303	.	+	.	ID=g20704.t1.exon1;Parent=g20704.t1;
OY776280.1_Linnaemya_vulpina_genome_assembly,_chromosome:_5	AUGUSTUS	intron	64851304	64851363	0.98	+	.	ID=g20704.t1.intron1;Parent=g20704.t1;
OY776280.1_Linnaemya_vulpina_genome_assembly,_chromosome:_5	AUGUSTUS	CDS	64851364	64851495	1	+	2	ID=g20704.t1.CDS2;Parent=g20704.t1;
OY776280.1_Linnaemya_vulpina_genome_assembly,_chromosome:_5	AUGUSTUS	exon	64851364	64851495	.	+	.	ID=g20704.t1.exon2;Parent=g20704.t1;
OY776280.1_Linnaemya_vulpina_genome_assembly,_chromosome:_5	AUGUSTUS	intron	64851496	64851555	1	+	.	ID=g20704.t1.intron2;Parent=g20704.t1;
OY776280.1_Linnaemya_vulpina_genome_assembly,_chromosome:_5	AUGUSTUS	CDS	64851556	64851616	1	+	2	ID=g20704.t1.CDS3;Parent=g20704.t1;
OY776280.1_Linnaemya_vulpina_genome_assembly,_chromosome:_5	AUGUSTUS	exon	64851556	64851616	.	+	.	ID=g20704.t1.exon3;Parent=g20704.t1;
OY776280.1_Linnaemya_vulpina_genome_assembly,_chromosome:_5	AUGUSTUS	intron	64851617	64854070	1	+	.	ID=g20704.t1.intron3;Parent=g20704.t1;
OY776280.1_Linnaemya_vulpina_genome_assembly,_chromosome:_5	AUGUSTUS	CDS	64854071	64854105	1	+	1	ID=g20704.t1.CDS4;Parent=g20704.t1;
OY776280.1_Linnaemya_vulpina_genome_assembly,_chromosome:_5	AUGUSTUS	exon	64854071	64854105	.	+	.	ID=g20704.t1.exon4;Parent=g20704.t1;
OY776280.1_Linnaemya_vulpina_genome_assembly,_chromosome:_5	AUGUSTUS	intron	64854106	64855225	1	+	.	ID=g20704.t1.intron4;Parent=g20704.t1;
OY776280.1_Linnaemya_vulpina_genome_assembly,_chromosome:_5	AUGUSTUS	CDS	64855226	64855362	1	+	2	ID=g20704.t1.CDS5;Parent=g20704.t1;
OY776280.1_Linnaemya_vulpina_genome_assembly,_chromosome:_5	AUGUSTUS	exon	64855226	64855362	.	+	.	ID=g20704.t1.exon5;Parent=g20704.t1;
OY776280.1_Linnaemya_vulpina_genome_assembly,_chromosome:_5	AUGUSTUS	intron	64855363	64857064	1	+	.	ID=g20704.t1.intron5;Parent=g20704.t1;
OY776280.1_Linnaemya_vulpina_genome_assembly,_chromosome:_5	AUGUSTUS	CDS	64857065	64857862	1	+	0	ID=g20704.t1.CDS6;Parent=g20704.t1;
OY776280.1_Linnaemya_vulpina_genome_assembly,_chromosome:_5	AUGUSTUS	exon	64857065	64857862	.	+	.	ID=g20704.t1.exon6;Parent=g20704.t1;
OY776280.1_Linnaemya_vulpina_genome_assembly,_chromosome:_5	AUGUSTUS	stop_codon	64857860	64857862	.	+	0	ID=g20704.t1.stop1;Parent=g20704.t1;
OY776280.1_Linnaemya_vulpina_genome_assembly,_chromosome:_5	AUGUSTUS	gene	64861649	64883657	.	-	.	ID=g20705;
OY776280.1_Linnaemya_vulpina_genome_assembly,_chromosome:_5	AUGUSTUS	mRNA	64861649	64883657	1	-	.	ID=g20705.t1;Parent=g20705;
OY776280.1_Linnaemya_vulpina_genome_assembly,_chromosome:_5	AUGUSTUS	stop_codon	64861649	64861651	.	-	0	ID=g20705.t1.stop1;Parent=g20705.t1;
OY776280.1_Linnaemya_vulpina_genome_assembly,_chromosome:_5	AUGUSTUS	CDS	64861649	64861764	1	-	2	ID=g20705.t1.CDS1;Parent=g20705.t1;
OY776280.1_Linnaemya_vulpina_genome_assembly,_chromosome:_5	AUGUSTUS	exon	64861649	64861764	.	-	.	ID=g20705.t1.exon1;Parent=g20705.t1;
OY776280.1_Linnaemya_vulpina_genome_assembly,_chromosome:_5	AUGUSTUS	intron	64861765	64861822	1	-	.	ID=g20705.t1.intron1;Parent=g20705.t1;
OY776280.1_Linnaemya_vulpina_genome_assembly,_chromosome:_5	AUGUSTUS	CDS	64861823	64862094	1	-	1	ID=g20705.t1.CDS2;Parent=g20705.t1;
OY776280.1_Linnaemya_vulpina_genome_assembly,_chromosome:_5	AUGUSTUS	exon	64861823	64862094	.	-	.	ID=g20705.t1.exon2;Parent=g20705.t1;
OY776280.1_Linnaemya_vulpina_genome_assembly,_chromosome:_5	AUGUSTUS	intron	64862095	64873274	1	-	.	ID=g20705.t1.intron2;Parent=g20705.t1;
OY776280.1_Linnaemya_vulpina_genome_assembly,_chromosome:_5	AUGUSTUS	CDS	64873275	64873648	1	-	0	ID=g20705.t1.CDS3;Parent=g20705.t1;
OY776280.1_Linnaemya_vulpina_genome_assembly,_chromosome:_5	AUGUSTUS	exon	64873275	64873648	.	-	.	ID=g20705.t1.exon3;Parent=g20705.t1;
OY776280.1_Linnaemya_vulpina_genome_assembly,_chromosome:_5	AUGUSTUS	intron	64873649	64873705	1	-	.	ID=g20705.t1.intron3;Parent=g20705.t1;
OY776280.1_Linnaemya_vulpina_genome_assembly,_chromosome:_5	AUGUSTUS	CDS	64873706	64873859	1	-	1	ID=g20705.t1.CDS4;Parent=g20705.t1;
OY776280.1_Linnaemya_vulpina_genome_assembly,_chromosome:_5	AUGUSTUS	exon	64873706	64873859	.	-	.	ID=g20705.t1.exon4;Parent=g20705.t1;
OY776280.1_Linnaemya_vulpina_genome_assembly,_chromosome:_5	AUGUSTUS	intron	64873860	64873920	1	-	.	ID=g20705.t1.intron4;Parent=g20705.t1;
OY776280.1_Linnaemya_vulpina_genome_assembly,_chromosome:_5	AUGUSTUS	CDS	64873921	64874654	1	-	0	ID=g20705.t1.CDS5;Parent=g20705.t1;
OY776280.1_Linnaemya_vulpina_genome_assembly,_chromosome:_5	AUGUSTUS	exon	64873921	64874654	.	-	.	ID=g20705.t1.exon5;Parent=g20705.t1;
OY776280.1_Linnaemya_vulpina_genome_assembly,_chromosome:_5	AUGUSTUS	intron	64874655	64874852	1	-	.	ID=g20705.t1.intron5;Parent=g20705.t1;
OY776280.1_Linnaemya_vulpina_genome_assembly,_chromosome:_5	AUGUSTUS	CDS	64874853	64876577	1	-	0	ID=g20705.t1.CDS6;Parent=g20705.t1;
OY776280.1_Linnaemya_vulpina_genome_assembly,_chromosome:_5	AUGUSTUS	exon	64874853	64876577	.	-	.	ID=g20705.t1.exon6;Parent=g20705.t1;
OY776280.1_Linnaemya_vulpina_genome_assembly,_chromosome:_5	AUGUSTUS	intron	64876578	64877570	1	-	.	ID=g20705.t1.intron6;Parent=g20705.t1;
OY776280.1_Linnaemya_vulpina_genome_assembly,_chromosome:_5	AUGUSTUS	CDS	64877571	64878714	1	-	1	ID=g20705.t1.CDS7;Parent=g20705.t1;
OY776280.1_Linnaemya_vulpina_genome_assembly,_chromosome:_5	AUGUSTUS	exon	64877571	64878714	.	-	.	ID=g20705.t1.exon7;Parent=g20705.t1;
OY776280.1_Linnaemya_vulpina_genome_assembly,_chromosome:_5	AUGUSTUS	intron	64878715	64880015	1	-	.	ID=g20705.t1.intron7;Parent=g20705.t1;
OY776280.1_Linnaemya_vulpina_genome_assembly,_chromosome:_5	AUGUSTUS	CDS	64880016	64880238	1	-	2	ID=g20705.t1.CDS8;Parent=g20705.t1;
OY776280.1_Linnaemya_vulpina_genome_assembly,_chromosome:_5	AUGUSTUS	exon	64880016	64880238	.	-	.	ID=g20705.t1.exon8;Parent=g20705.t1;
OY776280.1_Linnaemya_vulpina_genome_assembly,_chromosome:_5	AUGUSTUS	intron	64880239	64880635	1	-	.	ID=g20705.t1.intron8;Parent=g20705.t1;
OY776280.1_Linnaemya_vulpina_genome_assembly,_chromosome:_5	AUGUSTUS	CDS	64880636	64880792	1	-	0	ID=g20705.t1.CDS9;Parent=g20705.t1;
OY776280.1_Linnaemya_vulpina_genome_assembly,_chromosome:_5	AUGUSTUS	exon	64880636	64880792	.	-	.	ID=g20705.t1.exon9;Parent=g20705.t1;
OY776280.1_Linnaemya_vulpina_genome_assembly,_chromosome:_5	AUGUSTUS	intron	64880793	64880848	1	-	.	ID=g20705.t1.intron9;Parent=g20705.t1;
OY776280.1_Linnaemya_vulpina_genome_assembly,_chromosome:_5	AUGUSTUS	CDS	64880849	64881131	1	-	1	ID=g20705.t1.CDS10;Parent=g20705.t1;
OY776280.1_Linnaemya_vulpina_genome_assembly,_chromosome:_5	AUGUSTUS	exon	64880849	64881131	.	-	.	ID=g20705.t1.exon10;Parent=g20705.t1;
OY776280.1_Linnaemya_vulpina_genome_assembly,_chromosome:_5	AUGUSTUS	intron	64881132	64881919	1	-	.	ID=g20705.t1.intron10;Parent=g20705.t1;
OY776280.1_Linnaemya_vulpina_genome_assembly,_chromosome:_5	AUGUSTUS	CDS	64881920	64882129	1	-	1	ID=g20705.t1.CDS11;Parent=g20705.t1;
OY776280.1_Linnaemya_vulpina_genome_assembly,_chromosome:_5	AUGUSTUS	exon	64881920	64882129	.	-	.	ID=g20705.t1.exon11;Parent=g20705.t1;
OY776280.1_Linnaemya_vulpina_genome_assembly,_chromosome:_5	AUGUSTUS	intron	64882130	64882215	1	-	.	ID=g20705.t1.intron11;Parent=g20705.t1;
OY776280.1_Linnaemya_vulpina_genome_assembly,_chromosome:_5	AUGUSTUS	CDS	64882216	64882355	1	-	0	ID=g20705.t1.CDS12;Parent=g20705.t1;
OY776280.1_Linnaemya_vulpina_genome_assembly,_chromosome:_5	AUGUSTUS	exon	64882216	64882355	.	-	.	ID=g20705.t1.exon12;Parent=g20705.t1;
OY776280.1_Linnaemya_vulpina_genome_assembly,_chromosome:_5	AUGUSTUS	intron	64882356	64883096	1	-	.	ID=g20705.t1.intron12;Parent=g20705.t1;
OY776280.1_Linnaemya_vulpina_genome_assembly,_chromosome:_5	AUGUSTUS	CDS	64883097	64883293	1	-	2	ID=g20705.t1.CDS13;Parent=g20705.t1;
OY776280.1_Linnaemya_vulpina_genome_assembly,_chromosome:_5	AUGUSTUS	exon	64883097	64883293	.	-	.	ID=g20705.t1.exon13;Parent=g20705.t1;
OY776280.1_Linnaemya_vulpina_genome_assembly,_chromosome:_5	AUGUSTUS	intron	64883294	64883572	1	-	.	ID=g20705.t1.intron13;Parent=g20705.t1;
OY776280.1_Linnaemya_vulpina_genome_assembly,_chromosome:_5	AUGUSTUS	CDS	64883573	64883657	1	-	0	ID=g20705.t1.CDS14;Parent=g20705.t1;
OY776280.1_Linnaemya_vulpina_genome_assembly,_chromosome:_5	AUGUSTUS	exon	64883573	64883657	.	-	.	ID=g20705.t1.exon14;Parent=g20705.t1;
OY776280.1_Linnaemya_vulpina_genome_assembly,_chromosome:_5	AUGUSTUS	start_codon	64883655	64883657	.	-	0	ID=g20705.t1.start1;Parent=g20705.t1;
OY776280.1_Linnaemya_vulpina_genome_assembly,_chromosome:_5	GeneMark.hmm3	mRNA	64861649	64862081	.	-	.	ID=g20705.t2;Parent=g20705;
OY776280.1_Linnaemya_vulpina_genome_assembly,_chromosome:_5	GeneMark.hmm3	stop_codon	64861649	64861651	.	-	0	ID=g20705.t2.stop1;Parent=g20705.t2;
OY776280.1_Linnaemya_vulpina_genome_assembly,_chromosome:_5	GeneMark.hmm3	CDS	64861649	64861764	.	-	2	ID=g20705.t2.CDS1;Parent=g20705.t2;
OY776280.1_Linnaemya_vulpina_genome_assembly,_chromosome:_5	GeneMark.hmm3	exon	64861649	64861764	0	-	.	ID=g20705.t2.exon1;Parent=g20705.t2;
OY776280.1_Linnaemya_vulpina_genome_assembly,_chromosome:_5	GeneMark.hmm3	intron	64861765	64861822	.	-	0	ID=g20705.t2.intron1;Parent=g20705.t2;
OY776280.1_Linnaemya_vulpina_genome_assembly,_chromosome:_5	GeneMark.hmm3	CDS	64861823	64862081	.	-	0	ID=g20705.t2.CDS2;Parent=g20705.t2;
OY776280.1_Linnaemya_vulpina_genome_assembly,_chromosome:_5	GeneMark.hmm3	exon	64861823	64862081	0	-	.	ID=g20705.t2.exon2;Parent=g20705.t2;
OY776280.1_Linnaemya_vulpina_genome_assembly,_chromosome:_5	GeneMark.hmm3	start_codon	64862079	64862081	.	-	0	ID=g20705.t2.start1;Parent=g20705.t2;
OY776280.1_Linnaemya_vulpina_genome_assembly,_chromosome:_5	AUGUSTUS	gene	64884622	64885652	.	+	.	ID=g20706;
OY776280.1_Linnaemya_vulpina_genome_assembly,_chromosome:_5	AUGUSTUS	mRNA	64884622	64885652	1	+	.	ID=g20706.t1;Parent=g20706;
OY776280.1_Linnaemya_vulpina_genome_assembly,_chromosome:_5	AUGUSTUS	start_codon	64884622	64884624	.	+	0	ID=g20706.t1.start1;Parent=g20706.t1;
OY776280.1_Linnaemya_vulpina_genome_assembly,_chromosome:_5	AUGUSTUS	CDS	64884622	64885457	1	+	0	ID=g20706.t1.CDS1;Parent=g20706.t1;
OY776280.1_Linnaemya_vulpina_genome_assembly,_chromosome:_5	AUGUSTUS	exon	64884622	64885457	.	+	.	ID=g20706.t1.exon1;Parent=g20706.t1;
OY776280.1_Linnaemya_vulpina_genome_assembly,_chromosome:_5	AUGUSTUS	intron	64885458	64885525	1	+	.	ID=g20706.t1.intron1;Parent=g20706.t1;
OY776280.1_Linnaemya_vulpina_genome_assembly,_chromosome:_5	AUGUSTUS	CDS	64885526	64885652	1	+	1	ID=g20706.t1.CDS2;Parent=g20706.t1;
OY776280.1_Linnaemya_vulpina_genome_assembly,_chromosome:_5	AUGUSTUS	exon	64885526	64885652	.	+	.	ID=g20706.t1.exon2;Parent=g20706.t1;
OY776280.1_Linnaemya_vulpina_genome_assembly,_chromosome:_5	AUGUSTUS	stop_codon	64885650	64885652	.	+	0	ID=g20706.t1.stop1;Parent=g20706.t1;
OY776280.1_Linnaemya_vulpina_genome_assembly,_chromosome:_5	AUGUSTUS	gene	64885689	64887380	.	-	.	ID=g20707;
OY776280.1_Linnaemya_vulpina_genome_assembly,_chromosome:_5	AUGUSTUS	mRNA	64885689	64887380	1	-	.	ID=g20707.t1;Parent=g20707;
OY776280.1_Linnaemya_vulpina_genome_assembly,_chromosome:_5	AUGUSTUS	stop_codon	64885689	64885691	.	-	0	ID=g20707.t1.stop1;Parent=g20707.t1;
OY776280.1_Linnaemya_vulpina_genome_assembly,_chromosome:_5	AUGUSTUS	CDS	64885689	64885787	1	-	0	ID=g20707.t1.CDS1;Parent=g20707.t1;
OY776280.1_Linnaemya_vulpina_genome_assembly,_chromosome:_5	AUGUSTUS	exon	64885689	64885787	.	-	.	ID=g20707.t1.exon1;Parent=g20707.t1;
OY776280.1_Linnaemya_vulpina_genome_assembly,_chromosome:_5	AUGUSTUS	intron	64885788	64885840	1	-	.	ID=g20707.t1.intron1;Parent=g20707.t1;
OY776280.1_Linnaemya_vulpina_genome_assembly,_chromosome:_5	AUGUSTUS	CDS	64885841	64886376	1	-	2	ID=g20707.t1.CDS2;Parent=g20707.t1;
OY776280.1_Linnaemya_vulpina_genome_assembly,_chromosome:_5	AUGUSTUS	exon	64885841	64886376	.	-	.	ID=g20707.t1.exon2;Parent=g20707.t1;
OY776280.1_Linnaemya_vulpina_genome_assembly,_chromosome:_5	AUGUSTUS	intron	64886377	64886430	1	-	.	ID=g20707.t1.intron2;Parent=g20707.t1;
OY776280.1_Linnaemya_vulpina_genome_assembly,_chromosome:_5	AUGUSTUS	CDS	64886431	64886519	1	-	1	ID=g20707.t1.CDS3;Parent=g20707.t1;
OY776280.1_Linnaemya_vulpina_genome_assembly,_chromosome:_5	AUGUSTUS	exon	64886431	64886519	.	-	.	ID=g20707.t1.exon3;Parent=g20707.t1;
OY776280.1_Linnaemya_vulpina_genome_assembly,_chromosome:_5	AUGUSTUS	intron	64886520	64886592	1	-	.	ID=g20707.t1.intron3;Parent=g20707.t1;
OY776280.1_Linnaemya_vulpina_genome_assembly,_chromosome:_5	AUGUSTUS	CDS	64886593	64886755	1	-	2	ID=g20707.t1.CDS4;Parent=g20707.t1;
OY776280.1_Linnaemya_vulpina_genome_assembly,_chromosome:_5	AUGUSTUS	exon	64886593	64886755	.	-	.	ID=g20707.t1.exon4;Parent=g20707.t1;
OY776280.1_Linnaemya_vulpina_genome_assembly,_chromosome:_5	AUGUSTUS	intron	64886756	64887331	1	-	.	ID=g20707.t1.intron4;Parent=g20707.t1;
OY776280.1_Linnaemya_vulpina_genome_assembly,_chromosome:_5	AUGUSTUS	CDS	64887332	64887380	1	-	0	ID=g20707.t1.CDS5;Parent=g20707.t1;
OY776280.1_Linnaemya_vulpina_genome_assembly,_chromosome:_5	AUGUSTUS	exon	64887332	64887380	.	-	.	ID=g20707.t1.exon5;Parent=g20707.t1;
OY776280.1_Linnaemya_vulpina_genome_assembly,_chromosome:_5	AUGUSTUS	start_codon	64887378	64887380	.	-	0	ID=g20707.t1.start1;Parent=g20707.t1;
OY776280.1_Linnaemya_vulpina_genome_assembly,_chromosome:_5	GeneMark.hmm3	mRNA	64885689	64886735	.	-	.	ID=g20707.t2;Parent=g20707;
OY776280.1_Linnaemya_vulpina_genome_assembly,_chromosome:_5	GeneMark.hmm3	stop_codon	64885689	64885691	.	-	0	ID=g20707.t2.stop1;Parent=g20707.t2;
OY776280.1_Linnaemya_vulpina_genome_assembly,_chromosome:_5	GeneMark.hmm3	CDS	64885689	64885787	.	-	0	ID=g20707.t2.CDS1;Parent=g20707.t2;
OY776280.1_Linnaemya_vulpina_genome_assembly,_chromosome:_5	GeneMark.hmm3	exon	64885689	64885787	0	-	.	ID=g20707.t2.exon1;Parent=g20707.t2;
OY776280.1_Linnaemya_vulpina_genome_assembly,_chromosome:_5	GeneMark.hmm3	intron	64885788	64885840	.	-	2	ID=g20707.t2.intron1;Parent=g20707.t2;
OY776280.1_Linnaemya_vulpina_genome_assembly,_chromosome:_5	GeneMark.hmm3	CDS	64885841	64886376	.	-	2	ID=g20707.t2.CDS2;Parent=g20707.t2;
OY776280.1_Linnaemya_vulpina_genome_assembly,_chromosome:_5	GeneMark.hmm3	exon	64885841	64886376	0	-	.	ID=g20707.t2.exon2;Parent=g20707.t2;
OY776280.1_Linnaemya_vulpina_genome_assembly,_chromosome:_5	GeneMark.hmm3	intron	64886377	64886430	.	-	1	ID=g20707.t2.intron2;Parent=g20707.t2;
OY776280.1_Linnaemya_vulpina_genome_assembly,_chromosome:_5	GeneMark.hmm3	CDS	64886431	64886519	.	-	1	ID=g20707.t2.CDS3;Parent=g20707.t2;
OY776280.1_Linnaemya_vulpina_genome_assembly,_chromosome:_5	GeneMark.hmm3	exon	64886431	64886519	0	-	.	ID=g20707.t2.exon3;Parent=g20707.t2;
OY776280.1_Linnaemya_vulpina_genome_assembly,_chromosome:_5	GeneMark.hmm3	intron	64886520	64886592	.	-	0	ID=g20707.t2.intron3;Parent=g20707.t2;
OY776280.1_Linnaemya_vulpina_genome_assembly,_chromosome:_5	GeneMark.hmm3	CDS	64886593	64886735	.	-	0	ID=g20707.t2.CDS4;Parent=g20707.t2;
OY776280.1_Linnaemya_vulpina_genome_assembly,_chromosome:_5	GeneMark.hmm3	exon	64886593	64886735	0	-	.	ID=g20707.t2.exon4;Parent=g20707.t2;
OY776280.1_Linnaemya_vulpina_genome_assembly,_chromosome:_5	GeneMark.hmm3	start_codon	64886733	64886735	.	-	0	ID=g20707.t2.start1;Parent=g20707.t2;
OY776280.1_Linnaemya_vulpina_genome_assembly,_chromosome:_5	AUGUSTUS	gene	64889036	64890805	.	+	.	ID=g20708;
OY776280.1_Linnaemya_vulpina_genome_assembly,_chromosome:_5	AUGUSTUS	mRNA	64889036	64890805	1	+	.	ID=g20708.t1;Parent=g20708;
OY776280.1_Linnaemya_vulpina_genome_assembly,_chromosome:_5	AUGUSTUS	start_codon	64889036	64889038	.	+	0	ID=g20708.t1.start1;Parent=g20708.t1;
OY776280.1_Linnaemya_vulpina_genome_assembly,_chromosome:_5	AUGUSTUS	CDS	64889036	64890805	1	+	0	ID=g20708.t1.CDS1;Parent=g20708.t1;
OY776280.1_Linnaemya_vulpina_genome_assembly,_chromosome:_5	AUGUSTUS	exon	64889036	64890805	.	+	.	ID=g20708.t1.exon1;Parent=g20708.t1;
OY776280.1_Linnaemya_vulpina_genome_assembly,_chromosome:_5	AUGUSTUS	stop_codon	64890803	64890805	.	+	0	ID=g20708.t1.stop1;Parent=g20708.t1;
OY776280.1_Linnaemya_vulpina_genome_assembly,_chromosome:_5	AUGUSTUS	gene	64893148	64895883	.	+	.	ID=g20709;
OY776280.1_Linnaemya_vulpina_genome_assembly,_chromosome:_5	AUGUSTUS	mRNA	64893148	64895883	1	+	.	ID=g20709.t1;Parent=g20709;
OY776280.1_Linnaemya_vulpina_genome_assembly,_chromosome:_5	AUGUSTUS	start_codon	64893148	64893150	.	+	0	ID=g20709.t1.start1;Parent=g20709.t1;
OY776280.1_Linnaemya_vulpina_genome_assembly,_chromosome:_5	AUGUSTUS	CDS	64893148	64894131	1	+	0	ID=g20709.t1.CDS1;Parent=g20709.t1;
OY776280.1_Linnaemya_vulpina_genome_assembly,_chromosome:_5	AUGUSTUS	exon	64893148	64894131	.	+	.	ID=g20709.t1.exon1;Parent=g20709.t1;
OY776280.1_Linnaemya_vulpina_genome_assembly,_chromosome:_5	AUGUSTUS	intron	64894132	64894228	1	+	.	ID=g20709.t1.intron1;Parent=g20709.t1;
OY776280.1_Linnaemya_vulpina_genome_assembly,_chromosome:_5	AUGUSTUS	CDS	64894229	64895007	1	+	0	ID=g20709.t1.CDS2;Parent=g20709.t1;
OY776280.1_Linnaemya_vulpina_genome_assembly,_chromosome:_5	AUGUSTUS	exon	64894229	64895007	.	+	.	ID=g20709.t1.exon2;Parent=g20709.t1;
OY776280.1_Linnaemya_vulpina_genome_assembly,_chromosome:_5	AUGUSTUS	intron	64895008	64895069	1	+	.	ID=g20709.t1.intron2;Parent=g20709.t1;
OY776280.1_Linnaemya_vulpina_genome_assembly,_chromosome:_5	AUGUSTUS	CDS	64895070	64895883	1	+	1	ID=g20709.t1.CDS3;Parent=g20709.t1;
OY776280.1_Linnaemya_vulpina_genome_assembly,_chromosome:_5	AUGUSTUS	exon	64895070	64895883	.	+	.	ID=g20709.t1.exon3;Parent=g20709.t1;
OY776280.1_Linnaemya_vulpina_genome_assembly,_chromosome:_5	AUGUSTUS	stop_codon	64895881	64895883	.	+	0	ID=g20709.t1.stop1;Parent=g20709.t1;
OY776280.1_Linnaemya_vulpina_genome_assembly,_chromosome:_5	AUGUSTUS	gene	64898305	64903799	.	+	.	ID=g20710;
OY776280.1_Linnaemya_vulpina_genome_assembly,_chromosome:_5	AUGUSTUS	mRNA	64898305	64903799	1	+	.	ID=g20710.t1;Parent=g20710;
OY776280.1_Linnaemya_vulpina_genome_assembly,_chromosome:_5	AUGUSTUS	start_codon	64898305	64898307	.	+	0	ID=g20710.t1.start1;Parent=g20710.t1;
OY776280.1_Linnaemya_vulpina_genome_assembly,_chromosome:_5	AUGUSTUS	CDS	64898305	64898475	1	+	0	ID=g20710.t1.CDS1;Parent=g20710.t1;
OY776280.1_Linnaemya_vulpina_genome_assembly,_chromosome:_5	AUGUSTUS	exon	64898305	64898475	.	+	.	ID=g20710.t1.exon1;Parent=g20710.t1;
OY776280.1_Linnaemya_vulpina_genome_assembly,_chromosome:_5	AUGUSTUS	intron	64898476	64902637	1	+	.	ID=g20710.t1.intron1;Parent=g20710.t1;
OY776280.1_Linnaemya_vulpina_genome_assembly,_chromosome:_5	AUGUSTUS	CDS	64902638	64902987	1	+	0	ID=g20710.t1.CDS2;Parent=g20710.t1;
OY776280.1_Linnaemya_vulpina_genome_assembly,_chromosome:_5	AUGUSTUS	exon	64902638	64902987	.	+	.	ID=g20710.t1.exon2;Parent=g20710.t1;
OY776280.1_Linnaemya_vulpina_genome_assembly,_chromosome:_5	AUGUSTUS	intron	64902988	64903362	1	+	.	ID=g20710.t1.intron2;Parent=g20710.t1;
OY776280.1_Linnaemya_vulpina_genome_assembly,_chromosome:_5	AUGUSTUS	CDS	64903363	64903473	1	+	1	ID=g20710.t1.CDS3;Parent=g20710.t1;
OY776280.1_Linnaemya_vulpina_genome_assembly,_chromosome:_5	AUGUSTUS	exon	64903363	64903473	.	+	.	ID=g20710.t1.exon3;Parent=g20710.t1;
OY776280.1_Linnaemya_vulpina_genome_assembly,_chromosome:_5	AUGUSTUS	intron	64903474	64903645	1	+	.	ID=g20710.t1.intron3;Parent=g20710.t1;
OY776280.1_Linnaemya_vulpina_genome_assembly,_chromosome:_5	AUGUSTUS	CDS	64903646	64903799	1	+	1	ID=g20710.t1.CDS4;Parent=g20710.t1;
OY776280.1_Linnaemya_vulpina_genome_assembly,_chromosome:_5	AUGUSTUS	exon	64903646	64903799	.	+	.	ID=g20710.t1.exon4;Parent=g20710.t1;
OY776280.1_Linnaemya_vulpina_genome_assembly,_chromosome:_5	AUGUSTUS	stop_codon	64903797	64903799	.	+	0	ID=g20710.t1.stop1;Parent=g20710.t1;
OY776280.1_Linnaemya_vulpina_genome_assembly,_chromosome:_5	AUGUSTUS	gene	64910716	64912081	.	-	.	ID=g20711;
OY776280.1_Linnaemya_vulpina_genome_assembly,_chromosome:_5	AUGUSTUS	mRNA	64910716	64912081	0.99	-	.	ID=g20711.t1;Parent=g20711;
OY776280.1_Linnaemya_vulpina_genome_assembly,_chromosome:_5	AUGUSTUS	stop_codon	64910716	64910718	.	-	0	ID=g20711.t1.stop1;Parent=g20711.t1;
OY776280.1_Linnaemya_vulpina_genome_assembly,_chromosome:_5	AUGUSTUS	CDS	64910716	64911926	1	-	2	ID=g20711.t1.CDS1;Parent=g20711.t1;
OY776280.1_Linnaemya_vulpina_genome_assembly,_chromosome:_5	AUGUSTUS	exon	64910716	64911926	.	-	.	ID=g20711.t1.exon1;Parent=g20711.t1;
OY776280.1_Linnaemya_vulpina_genome_assembly,_chromosome:_5	AUGUSTUS	intron	64911927	64911987	1	-	.	ID=g20711.t1.intron1;Parent=g20711.t1;
OY776280.1_Linnaemya_vulpina_genome_assembly,_chromosome:_5	AUGUSTUS	CDS	64911988	64912081	0.99	-	0	ID=g20711.t1.CDS2;Parent=g20711.t1;
OY776280.1_Linnaemya_vulpina_genome_assembly,_chromosome:_5	AUGUSTUS	exon	64911988	64912081	.	-	.	ID=g20711.t1.exon2;Parent=g20711.t1;
OY776280.1_Linnaemya_vulpina_genome_assembly,_chromosome:_5	AUGUSTUS	start_codon	64912079	64912081	.	-	0	ID=g20711.t1.start1;Parent=g20711.t1;
OY776280.1_Linnaemya_vulpina_genome_assembly,_chromosome:_5	AUGUSTUS	gene	64916893	64920157	.	-	.	ID=g20712;
OY776280.1_Linnaemya_vulpina_genome_assembly,_chromosome:_5	AUGUSTUS	mRNA	64916893	64920157	0.52	-	.	ID=g20712.t1;Parent=g20712;
OY776280.1_Linnaemya_vulpina_genome_assembly,_chromosome:_5	AUGUSTUS	stop_codon	64916893	64916895	.	-	0	ID=g20712.t1.stop1;Parent=g20712.t1;
OY776280.1_Linnaemya_vulpina_genome_assembly,_chromosome:_5	AUGUSTUS	CDS	64916893	64917749	1	-	2	ID=g20712.t1.CDS1;Parent=g20712.t1;
OY776280.1_Linnaemya_vulpina_genome_assembly,_chromosome:_5	AUGUSTUS	exon	64916893	64917749	.	-	.	ID=g20712.t1.exon1;Parent=g20712.t1;
OY776280.1_Linnaemya_vulpina_genome_assembly,_chromosome:_5	AUGUSTUS	intron	64917750	64917857	0.93	-	.	ID=g20712.t1.intron1;Parent=g20712.t1;
OY776280.1_Linnaemya_vulpina_genome_assembly,_chromosome:_5	AUGUSTUS	CDS	64917858	64918007	0.86	-	2	ID=g20712.t1.CDS2;Parent=g20712.t1;
OY776280.1_Linnaemya_vulpina_genome_assembly,_chromosome:_5	AUGUSTUS	exon	64917858	64918007	.	-	.	ID=g20712.t1.exon2;Parent=g20712.t1;
OY776280.1_Linnaemya_vulpina_genome_assembly,_chromosome:_5	AUGUSTUS	intron	64918008	64918836	0.89	-	.	ID=g20712.t1.intron2;Parent=g20712.t1;
OY776280.1_Linnaemya_vulpina_genome_assembly,_chromosome:_5	AUGUSTUS	CDS	64918837	64918943	0.96	-	1	ID=g20712.t1.CDS3;Parent=g20712.t1;
OY776280.1_Linnaemya_vulpina_genome_assembly,_chromosome:_5	AUGUSTUS	exon	64918837	64918943	.	-	.	ID=g20712.t1.exon3;Parent=g20712.t1;
OY776280.1_Linnaemya_vulpina_genome_assembly,_chromosome:_5	AUGUSTUS	intron	64918944	64919014	1	-	.	ID=g20712.t1.intron3;Parent=g20712.t1;
OY776280.1_Linnaemya_vulpina_genome_assembly,_chromosome:_5	AUGUSTUS	CDS	64919015	64919348	1	-	2	ID=g20712.t1.CDS4;Parent=g20712.t1;
OY776280.1_Linnaemya_vulpina_genome_assembly,_chromosome:_5	AUGUSTUS	exon	64919015	64919348	.	-	.	ID=g20712.t1.exon4;Parent=g20712.t1;
OY776280.1_Linnaemya_vulpina_genome_assembly,_chromosome:_5	AUGUSTUS	intron	64919349	64919811	0.65	-	.	ID=g20712.t1.intron4;Parent=g20712.t1;
OY776280.1_Linnaemya_vulpina_genome_assembly,_chromosome:_5	AUGUSTUS	CDS	64919812	64920157	0.88	-	0	ID=g20712.t1.CDS5;Parent=g20712.t1;
OY776280.1_Linnaemya_vulpina_genome_assembly,_chromosome:_5	AUGUSTUS	exon	64919812	64920157	.	-	.	ID=g20712.t1.exon5;Parent=g20712.t1;
OY776280.1_Linnaemya_vulpina_genome_assembly,_chromosome:_5	AUGUSTUS	start_codon	64920155	64920157	.	-	0	ID=g20712.t1.start1;Parent=g20712.t1;
OY776280.1_Linnaemya_vulpina_genome_assembly,_chromosome:_5	AUGUSTUS	gene	64925256	64926612	.	+	.	ID=g20713;
OY776280.1_Linnaemya_vulpina_genome_assembly,_chromosome:_5	AUGUSTUS	mRNA	64925256	64926612	1	+	.	ID=g20713.t1;Parent=g20713;
OY776280.1_Linnaemya_vulpina_genome_assembly,_chromosome:_5	AUGUSTUS	start_codon	64925256	64925258	.	+	0	ID=g20713.t1.start1;Parent=g20713.t1;
OY776280.1_Linnaemya_vulpina_genome_assembly,_chromosome:_5	AUGUSTUS	CDS	64925256	64925349	1	+	0	ID=g20713.t1.CDS1;Parent=g20713.t1;
OY776280.1_Linnaemya_vulpina_genome_assembly,_chromosome:_5	AUGUSTUS	exon	64925256	64925349	.	+	.	ID=g20713.t1.exon1;Parent=g20713.t1;
OY776280.1_Linnaemya_vulpina_genome_assembly,_chromosome:_5	AUGUSTUS	intron	64925350	64925449	1	+	.	ID=g20713.t1.intron1;Parent=g20713.t1;
OY776280.1_Linnaemya_vulpina_genome_assembly,_chromosome:_5	AUGUSTUS	CDS	64925450	64926612	1	+	2	ID=g20713.t1.CDS2;Parent=g20713.t1;
OY776280.1_Linnaemya_vulpina_genome_assembly,_chromosome:_5	AUGUSTUS	exon	64925450	64926612	.	+	.	ID=g20713.t1.exon2;Parent=g20713.t1;
OY776280.1_Linnaemya_vulpina_genome_assembly,_chromosome:_5	AUGUSTUS	stop_codon	64926610	64926612	.	+	0	ID=g20713.t1.stop1;Parent=g20713.t1;
OY776280.1_Linnaemya_vulpina_genome_assembly,_chromosome:_5	AUGUSTUS	gene	64941669	64943733	.	+	.	ID=g20714;
OY776280.1_Linnaemya_vulpina_genome_assembly,_chromosome:_5	AUGUSTUS	mRNA	64941669	64943733	1	+	.	ID=g20714.t1;Parent=g20714;
OY776280.1_Linnaemya_vulpina_genome_assembly,_chromosome:_5	AUGUSTUS	start_codon	64941669	64941671	.	+	0	ID=g20714.t1.start1;Parent=g20714.t1;
OY776280.1_Linnaemya_vulpina_genome_assembly,_chromosome:_5	AUGUSTUS	CDS	64941669	64941785	1	+	0	ID=g20714.t1.CDS1;Parent=g20714.t1;
OY776280.1_Linnaemya_vulpina_genome_assembly,_chromosome:_5	AUGUSTUS	exon	64941669	64941785	.	+	.	ID=g20714.t1.exon1;Parent=g20714.t1;
OY776280.1_Linnaemya_vulpina_genome_assembly,_chromosome:_5	AUGUSTUS	intron	64941786	64942650	1	+	.	ID=g20714.t1.intron1;Parent=g20714.t1;
OY776280.1_Linnaemya_vulpina_genome_assembly,_chromosome:_5	AUGUSTUS	CDS	64942651	64943733	1	+	0	ID=g20714.t1.CDS2;Parent=g20714.t1;
OY776280.1_Linnaemya_vulpina_genome_assembly,_chromosome:_5	AUGUSTUS	exon	64942651	64943733	.	+	.	ID=g20714.t1.exon2;Parent=g20714.t1;
OY776280.1_Linnaemya_vulpina_genome_assembly,_chromosome:_5	AUGUSTUS	stop_codon	64943731	64943733	.	+	0	ID=g20714.t1.stop1;Parent=g20714.t1;
OY776280.1_Linnaemya_vulpina_genome_assembly,_chromosome:_5	AUGUSTUS	gene	64984560	65001987	.	-	.	ID=g20715;
OY776280.1_Linnaemya_vulpina_genome_assembly,_chromosome:_5	AUGUSTUS	mRNA	64984560	65001987	1	-	.	ID=g20715.t1;Parent=g20715;
OY776280.1_Linnaemya_vulpina_genome_assembly,_chromosome:_5	AUGUSTUS	stop_codon	64984560	64984562	.	-	0	ID=g20715.t1.stop1;Parent=g20715.t1;
OY776280.1_Linnaemya_vulpina_genome_assembly,_chromosome:_5	AUGUSTUS	CDS	64984560	64985681	1	-	0	ID=g20715.t1.CDS1;Parent=g20715.t1;
OY776280.1_Linnaemya_vulpina_genome_assembly,_chromosome:_5	AUGUSTUS	exon	64984560	64985681	.	-	.	ID=g20715.t1.exon1;Parent=g20715.t1;
OY776280.1_Linnaemya_vulpina_genome_assembly,_chromosome:_5	AUGUSTUS	intron	64985682	65001864	1	-	.	ID=g20715.t1.intron1;Parent=g20715.t1;
OY776280.1_Linnaemya_vulpina_genome_assembly,_chromosome:_5	AUGUSTUS	CDS	65001865	65001987	1	-	0	ID=g20715.t1.CDS2;Parent=g20715.t1;
OY776280.1_Linnaemya_vulpina_genome_assembly,_chromosome:_5	AUGUSTUS	exon	65001865	65001987	.	-	.	ID=g20715.t1.exon2;Parent=g20715.t1;
OY776280.1_Linnaemya_vulpina_genome_assembly,_chromosome:_5	AUGUSTUS	start_codon	65001985	65001987	.	-	0	ID=g20715.t1.start1;Parent=g20715.t1;
OY776280.1_Linnaemya_vulpina_genome_assembly,_chromosome:_5	AUGUSTUS	gene	65228801	65232423	.	+	.	ID=g20716;
OY776280.1_Linnaemya_vulpina_genome_assembly,_chromosome:_5	AUGUSTUS	mRNA	65228801	65232423	1	+	.	ID=g20716.t1;Parent=g20716;
OY776280.1_Linnaemya_vulpina_genome_assembly,_chromosome:_5	AUGUSTUS	start_codon	65228801	65228803	.	+	0	ID=g20716.t1.start1;Parent=g20716.t1;
OY776280.1_Linnaemya_vulpina_genome_assembly,_chromosome:_5	AUGUSTUS	CDS	65228801	65229005	1	+	0	ID=g20716.t1.CDS1;Parent=g20716.t1;
OY776280.1_Linnaemya_vulpina_genome_assembly,_chromosome:_5	AUGUSTUS	exon	65228801	65229005	.	+	.	ID=g20716.t1.exon1;Parent=g20716.t1;
OY776280.1_Linnaemya_vulpina_genome_assembly,_chromosome:_5	AUGUSTUS	intron	65229006	65229656	1	+	.	ID=g20716.t1.intron1;Parent=g20716.t1;
OY776280.1_Linnaemya_vulpina_genome_assembly,_chromosome:_5	AUGUSTUS	CDS	65229657	65229922	1	+	2	ID=g20716.t1.CDS2;Parent=g20716.t1;
OY776280.1_Linnaemya_vulpina_genome_assembly,_chromosome:_5	AUGUSTUS	exon	65229657	65229922	.	+	.	ID=g20716.t1.exon2;Parent=g20716.t1;
OY776280.1_Linnaemya_vulpina_genome_assembly,_chromosome:_5	AUGUSTUS	intron	65229923	65229997	1	+	.	ID=g20716.t1.intron2;Parent=g20716.t1;
OY776280.1_Linnaemya_vulpina_genome_assembly,_chromosome:_5	AUGUSTUS	CDS	65229998	65230216	1	+	0	ID=g20716.t1.CDS3;Parent=g20716.t1;
OY776280.1_Linnaemya_vulpina_genome_assembly,_chromosome:_5	AUGUSTUS	exon	65229998	65230216	.	+	.	ID=g20716.t1.exon3;Parent=g20716.t1;
OY776280.1_Linnaemya_vulpina_genome_assembly,_chromosome:_5	AUGUSTUS	intron	65230217	65231837	1	+	.	ID=g20716.t1.intron3;Parent=g20716.t1;
OY776280.1_Linnaemya_vulpina_genome_assembly,_chromosome:_5	AUGUSTUS	CDS	65231838	65232159	1	+	0	ID=g20716.t1.CDS4;Parent=g20716.t1;
OY776280.1_Linnaemya_vulpina_genome_assembly,_chromosome:_5	AUGUSTUS	exon	65231838	65232159	.	+	.	ID=g20716.t1.exon4;Parent=g20716.t1;
OY776280.1_Linnaemya_vulpina_genome_assembly,_chromosome:_5	AUGUSTUS	intron	65232160	65232223	1	+	.	ID=g20716.t1.intron4;Parent=g20716.t1;
OY776280.1_Linnaemya_vulpina_genome_assembly,_chromosome:_5	AUGUSTUS	CDS	65232224	65232423	1	+	2	ID=g20716.t1.CDS5;Parent=g20716.t1;
OY776280.1_Linnaemya_vulpina_genome_assembly,_chromosome:_5	AUGUSTUS	exon	65232224	65232423	.	+	.	ID=g20716.t1.exon5;Parent=g20716.t1;
OY776280.1_Linnaemya_vulpina_genome_assembly,_chromosome:_5	AUGUSTUS	stop_codon	65232421	65232423	.	+	0	ID=g20716.t1.stop1;Parent=g20716.t1;
OY776280.1_Linnaemya_vulpina_genome_assembly,_chromosome:_5	AUGUSTUS	gene	65267434	65277597	.	-	.	ID=g20717;
OY776280.1_Linnaemya_vulpina_genome_assembly,_chromosome:_5	AUGUSTUS	mRNA	65267434	65277597	1	-	.	ID=g20717.t1;Parent=g20717;
OY776280.1_Linnaemya_vulpina_genome_assembly,_chromosome:_5	AUGUSTUS	stop_codon	65267434	65267436	.	-	0	ID=g20717.t1.stop1;Parent=g20717.t1;
OY776280.1_Linnaemya_vulpina_genome_assembly,_chromosome:_5	AUGUSTUS	CDS	65267434	65267538	1	-	0	ID=g20717.t1.CDS1;Parent=g20717.t1;
OY776280.1_Linnaemya_vulpina_genome_assembly,_chromosome:_5	AUGUSTUS	exon	65267434	65267538	.	-	.	ID=g20717.t1.exon1;Parent=g20717.t1;
OY776280.1_Linnaemya_vulpina_genome_assembly,_chromosome:_5	AUGUSTUS	intron	65267539	65269878	1	-	.	ID=g20717.t1.intron1;Parent=g20717.t1;
OY776280.1_Linnaemya_vulpina_genome_assembly,_chromosome:_5	AUGUSTUS	CDS	65269879	65270111	1	-	2	ID=g20717.t1.CDS2;Parent=g20717.t1;
OY776280.1_Linnaemya_vulpina_genome_assembly,_chromosome:_5	AUGUSTUS	exon	65269879	65270111	.	-	.	ID=g20717.t1.exon2;Parent=g20717.t1;
OY776280.1_Linnaemya_vulpina_genome_assembly,_chromosome:_5	AUGUSTUS	intron	65270112	65270303	1	-	.	ID=g20717.t1.intron2;Parent=g20717.t1;
OY776280.1_Linnaemya_vulpina_genome_assembly,_chromosome:_5	AUGUSTUS	CDS	65270304	65270467	1	-	1	ID=g20717.t1.CDS3;Parent=g20717.t1;
OY776280.1_Linnaemya_vulpina_genome_assembly,_chromosome:_5	AUGUSTUS	exon	65270304	65270467	.	-	.	ID=g20717.t1.exon3;Parent=g20717.t1;
OY776280.1_Linnaemya_vulpina_genome_assembly,_chromosome:_5	AUGUSTUS	intron	65270468	65270529	1	-	.	ID=g20717.t1.intron3;Parent=g20717.t1;
OY776280.1_Linnaemya_vulpina_genome_assembly,_chromosome:_5	AUGUSTUS	CDS	65270530	65271094	1	-	2	ID=g20717.t1.CDS4;Parent=g20717.t1;
OY776280.1_Linnaemya_vulpina_genome_assembly,_chromosome:_5	AUGUSTUS	exon	65270530	65271094	.	-	.	ID=g20717.t1.exon4;Parent=g20717.t1;
OY776280.1_Linnaemya_vulpina_genome_assembly,_chromosome:_5	AUGUSTUS	intron	65271095	65272800	1	-	.	ID=g20717.t1.intron4;Parent=g20717.t1;
OY776280.1_Linnaemya_vulpina_genome_assembly,_chromosome:_5	AUGUSTUS	CDS	65272801	65274100	1	-	0	ID=g20717.t1.CDS5;Parent=g20717.t1;
OY776280.1_Linnaemya_vulpina_genome_assembly,_chromosome:_5	AUGUSTUS	exon	65272801	65274100	.	-	.	ID=g20717.t1.exon5;Parent=g20717.t1;
OY776280.1_Linnaemya_vulpina_genome_assembly,_chromosome:_5	AUGUSTUS	intron	65274101	65275771	1	-	.	ID=g20717.t1.intron5;Parent=g20717.t1;
OY776280.1_Linnaemya_vulpina_genome_assembly,_chromosome:_5	AUGUSTUS	CDS	65275772	65276230	1	-	0	ID=g20717.t1.CDS6;Parent=g20717.t1;
OY776280.1_Linnaemya_vulpina_genome_assembly,_chromosome:_5	AUGUSTUS	exon	65275772	65276230	.	-	.	ID=g20717.t1.exon6;Parent=g20717.t1;
OY776280.1_Linnaemya_vulpina_genome_assembly,_chromosome:_5	AUGUSTUS	intron	65276231	65276894	1	-	.	ID=g20717.t1.intron6;Parent=g20717.t1;
OY776280.1_Linnaemya_vulpina_genome_assembly,_chromosome:_5	AUGUSTUS	CDS	65276895	65277087	1	-	1	ID=g20717.t1.CDS7;Parent=g20717.t1;
OY776280.1_Linnaemya_vulpina_genome_assembly,_chromosome:_5	AUGUSTUS	exon	65276895	65277087	.	-	.	ID=g20717.t1.exon7;Parent=g20717.t1;
OY776280.1_Linnaemya_vulpina_genome_assembly,_chromosome:_5	AUGUSTUS	intron	65277088	65277151	1	-	.	ID=g20717.t1.intron7;Parent=g20717.t1;
OY776280.1_Linnaemya_vulpina_genome_assembly,_chromosome:_5	AUGUSTUS	CDS	65277152	65277597	1	-	0	ID=g20717.t1.CDS8;Parent=g20717.t1;
OY776280.1_Linnaemya_vulpina_genome_assembly,_chromosome:_5	AUGUSTUS	exon	65277152	65277597	.	-	.	ID=g20717.t1.exon8;Parent=g20717.t1;
OY776280.1_Linnaemya_vulpina_genome_assembly,_chromosome:_5	AUGUSTUS	start_codon	65277595	65277597	.	-	0	ID=g20717.t1.start1;Parent=g20717.t1;
OY776280.1_Linnaemya_vulpina_genome_assembly,_chromosome:_5	AUGUSTUS	mRNA	65267434	65277597	1	-	.	ID=g20717.t2;Parent=g20717;
OY776280.1_Linnaemya_vulpina_genome_assembly,_chromosome:_5	AUGUSTUS	stop_codon	65267434	65267436	.	-	0	ID=g20717.t2.stop1;Parent=g20717.t2;
OY776280.1_Linnaemya_vulpina_genome_assembly,_chromosome:_5	AUGUSTUS	CDS	65267434	65267538	1	-	0	ID=g20717.t2.CDS1;Parent=g20717.t2;
OY776280.1_Linnaemya_vulpina_genome_assembly,_chromosome:_5	AUGUSTUS	exon	65267434	65267538	.	-	.	ID=g20717.t2.exon1;Parent=g20717.t2;
OY776280.1_Linnaemya_vulpina_genome_assembly,_chromosome:_5	AUGUSTUS	intron	65267539	65269878	1	-	.	ID=g20717.t2.intron1;Parent=g20717.t2;
OY776280.1_Linnaemya_vulpina_genome_assembly,_chromosome:_5	AUGUSTUS	CDS	65269879	65270111	1	-	2	ID=g20717.t2.CDS2;Parent=g20717.t2;
OY776280.1_Linnaemya_vulpina_genome_assembly,_chromosome:_5	AUGUSTUS	exon	65269879	65270111	.	-	.	ID=g20717.t2.exon2;Parent=g20717.t2;
OY776280.1_Linnaemya_vulpina_genome_assembly,_chromosome:_5	AUGUSTUS	intron	65270112	65270303	1	-	.	ID=g20717.t2.intron2;Parent=g20717.t2;
OY776280.1_Linnaemya_vulpina_genome_assembly,_chromosome:_5	AUGUSTUS	CDS	65270304	65270467	1	-	1	ID=g20717.t2.CDS3;Parent=g20717.t2;
OY776280.1_Linnaemya_vulpina_genome_assembly,_chromosome:_5	AUGUSTUS	exon	65270304	65270467	.	-	.	ID=g20717.t2.exon3;Parent=g20717.t2;
OY776280.1_Linnaemya_vulpina_genome_assembly,_chromosome:_5	AUGUSTUS	intron	65270468	65270529	1	-	.	ID=g20717.t2.intron3;Parent=g20717.t2;
OY776280.1_Linnaemya_vulpina_genome_assembly,_chromosome:_5	AUGUSTUS	CDS	65270530	65271097	1	-	2	ID=g20717.t2.CDS4;Parent=g20717.t2;
OY776280.1_Linnaemya_vulpina_genome_assembly,_chromosome:_5	AUGUSTUS	exon	65270530	65271097	.	-	.	ID=g20717.t2.exon4;Parent=g20717.t2;
OY776280.1_Linnaemya_vulpina_genome_assembly,_chromosome:_5	AUGUSTUS	intron	65271098	65272800	1	-	.	ID=g20717.t2.intron4;Parent=g20717.t2;
OY776280.1_Linnaemya_vulpina_genome_assembly,_chromosome:_5	AUGUSTUS	CDS	65272801	65274100	1	-	0	ID=g20717.t2.CDS5;Parent=g20717.t2;
OY776280.1_Linnaemya_vulpina_genome_assembly,_chromosome:_5	AUGUSTUS	exon	65272801	65274100	.	-	.	ID=g20717.t2.exon5;Parent=g20717.t2;
OY776280.1_Linnaemya_vulpina_genome_assembly,_chromosome:_5	AUGUSTUS	intron	65274101	65275771	1	-	.	ID=g20717.t2.intron5;Parent=g20717.t2;
OY776280.1_Linnaemya_vulpina_genome_assembly,_chromosome:_5	AUGUSTUS	CDS	65275772	65276230	1	-	0	ID=g20717.t2.CDS6;Parent=g20717.t2;
OY776280.1_Linnaemya_vulpina_genome_assembly,_chromosome:_5	AUGUSTUS	exon	65275772	65276230	.	-	.	ID=g20717.t2.exon6;Parent=g20717.t2;
OY776280.1_Linnaemya_vulpina_genome_assembly,_chromosome:_5	AUGUSTUS	intron	65276231	65276894	1	-	.	ID=g20717.t2.intron6;Parent=g20717.t2;
OY776280.1_Linnaemya_vulpina_genome_assembly,_chromosome:_5	AUGUSTUS	CDS	65276895	65277087	1	-	1	ID=g20717.t2.CDS7;Parent=g20717.t2;
OY776280.1_Linnaemya_vulpina_genome_assembly,_chromosome:_5	AUGUSTUS	exon	65276895	65277087	.	-	.	ID=g20717.t2.exon7;Parent=g20717.t2;
OY776280.1_Linnaemya_vulpina_genome_assembly,_chromosome:_5	AUGUSTUS	intron	65277088	65277151	1	-	.	ID=g20717.t2.intron7;Parent=g20717.t2;
OY776280.1_Linnaemya_vulpina_genome_assembly,_chromosome:_5	AUGUSTUS	CDS	65277152	65277597	1	-	0	ID=g20717.t2.CDS8;Parent=g20717.t2;
OY776280.1_Linnaemya_vulpina_genome_assembly,_chromosome:_5	AUGUSTUS	exon	65277152	65277597	.	-	.	ID=g20717.t2.exon8;Parent=g20717.t2;
OY776280.1_Linnaemya_vulpina_genome_assembly,_chromosome:_5	AUGUSTUS	start_codon	65277595	65277597	.	-	0	ID=g20717.t2.start1;Parent=g20717.t2;
OY776280.1_Linnaemya_vulpina_genome_assembly,_chromosome:_5	AUGUSTUS	gene	65286248	65288295	.	-	.	ID=g20718;
OY776280.1_Linnaemya_vulpina_genome_assembly,_chromosome:_5	AUGUSTUS	mRNA	65286248	65288295	1	-	.	ID=g20718.t1;Parent=g20718;
OY776280.1_Linnaemya_vulpina_genome_assembly,_chromosome:_5	AUGUSTUS	stop_codon	65286248	65286250	.	-	0	ID=g20718.t1.stop1;Parent=g20718.t1;
OY776280.1_Linnaemya_vulpina_genome_assembly,_chromosome:_5	AUGUSTUS	CDS	65286248	65286652	1	-	0	ID=g20718.t1.CDS1;Parent=g20718.t1;
OY776280.1_Linnaemya_vulpina_genome_assembly,_chromosome:_5	AUGUSTUS	exon	65286248	65286652	.	-	.	ID=g20718.t1.exon1;Parent=g20718.t1;
OY776280.1_Linnaemya_vulpina_genome_assembly,_chromosome:_5	AUGUSTUS	intron	65286653	65286712	1	-	.	ID=g20718.t1.intron1;Parent=g20718.t1;
OY776280.1_Linnaemya_vulpina_genome_assembly,_chromosome:_5	AUGUSTUS	CDS	65286713	65286844	1	-	0	ID=g20718.t1.CDS2;Parent=g20718.t1;
OY776280.1_Linnaemya_vulpina_genome_assembly,_chromosome:_5	AUGUSTUS	exon	65286713	65286844	.	-	.	ID=g20718.t1.exon2;Parent=g20718.t1;
OY776280.1_Linnaemya_vulpina_genome_assembly,_chromosome:_5	AUGUSTUS	intron	65286845	65287032	1	-	.	ID=g20718.t1.intron2;Parent=g20718.t1;
OY776280.1_Linnaemya_vulpina_genome_assembly,_chromosome:_5	AUGUSTUS	CDS	65287033	65288295	1	-	0	ID=g20718.t1.CDS3;Parent=g20718.t1;
OY776280.1_Linnaemya_vulpina_genome_assembly,_chromosome:_5	AUGUSTUS	exon	65287033	65288295	.	-	.	ID=g20718.t1.exon3;Parent=g20718.t1;
OY776280.1_Linnaemya_vulpina_genome_assembly,_chromosome:_5	AUGUSTUS	start_codon	65288293	65288295	.	-	0	ID=g20718.t1.start1;Parent=g20718.t1;
OY776280.1_Linnaemya_vulpina_genome_assembly,_chromosome:_5	AUGUSTUS	gene	65290533	65299321	.	-	.	ID=g20719;
OY776280.1_Linnaemya_vulpina_genome_assembly,_chromosome:_5	AUGUSTUS	mRNA	65290533	65299321	1	-	.	ID=g20719.t1;Parent=g20719;
OY776280.1_Linnaemya_vulpina_genome_assembly,_chromosome:_5	AUGUSTUS	stop_codon	65290533	65290535	.	-	0	ID=g20719.t1.stop1;Parent=g20719.t1;
OY776280.1_Linnaemya_vulpina_genome_assembly,_chromosome:_5	AUGUSTUS	CDS	65290533	65290656	1	-	1	ID=g20719.t1.CDS1;Parent=g20719.t1;
OY776280.1_Linnaemya_vulpina_genome_assembly,_chromosome:_5	AUGUSTUS	exon	65290533	65290656	.	-	.	ID=g20719.t1.exon1;Parent=g20719.t1;
OY776280.1_Linnaemya_vulpina_genome_assembly,_chromosome:_5	AUGUSTUS	intron	65290657	65290774	1	-	.	ID=g20719.t1.intron1;Parent=g20719.t1;
OY776280.1_Linnaemya_vulpina_genome_assembly,_chromosome:_5	AUGUSTUS	CDS	65290775	65290893	1	-	0	ID=g20719.t1.CDS2;Parent=g20719.t1;
OY776280.1_Linnaemya_vulpina_genome_assembly,_chromosome:_5	AUGUSTUS	exon	65290775	65290893	.	-	.	ID=g20719.t1.exon2;Parent=g20719.t1;
OY776280.1_Linnaemya_vulpina_genome_assembly,_chromosome:_5	AUGUSTUS	intron	65290894	65290975	1	-	.	ID=g20719.t1.intron2;Parent=g20719.t1;
OY776280.1_Linnaemya_vulpina_genome_assembly,_chromosome:_5	AUGUSTUS	CDS	65290976	65291197	1	-	0	ID=g20719.t1.CDS3;Parent=g20719.t1;
OY776280.1_Linnaemya_vulpina_genome_assembly,_chromosome:_5	AUGUSTUS	exon	65290976	65291197	.	-	.	ID=g20719.t1.exon3;Parent=g20719.t1;
OY776280.1_Linnaemya_vulpina_genome_assembly,_chromosome:_5	AUGUSTUS	intron	65291198	65291280	1	-	.	ID=g20719.t1.intron3;Parent=g20719.t1;
OY776280.1_Linnaemya_vulpina_genome_assembly,_chromosome:_5	AUGUSTUS	CDS	65291281	65291454	1	-	0	ID=g20719.t1.CDS4;Parent=g20719.t1;
OY776280.1_Linnaemya_vulpina_genome_assembly,_chromosome:_5	AUGUSTUS	exon	65291281	65291454	.	-	.	ID=g20719.t1.exon4;Parent=g20719.t1;
OY776280.1_Linnaemya_vulpina_genome_assembly,_chromosome:_5	AUGUSTUS	intron	65291455	65291557	1	-	.	ID=g20719.t1.intron4;Parent=g20719.t1;
OY776280.1_Linnaemya_vulpina_genome_assembly,_chromosome:_5	AUGUSTUS	CDS	65291558	65291674	1	-	0	ID=g20719.t1.CDS5;Parent=g20719.t1;
OY776280.1_Linnaemya_vulpina_genome_assembly,_chromosome:_5	AUGUSTUS	exon	65291558	65291674	.	-	.	ID=g20719.t1.exon5;Parent=g20719.t1;
OY776280.1_Linnaemya_vulpina_genome_assembly,_chromosome:_5	AUGUSTUS	intron	65291675	65291739	1	-	.	ID=g20719.t1.intron5;Parent=g20719.t1;
OY776280.1_Linnaemya_vulpina_genome_assembly,_chromosome:_5	AUGUSTUS	CDS	65291740	65291862	1	-	0	ID=g20719.t1.CDS6;Parent=g20719.t1;
OY776280.1_Linnaemya_vulpina_genome_assembly,_chromosome:_5	AUGUSTUS	exon	65291740	65291862	.	-	.	ID=g20719.t1.exon6;Parent=g20719.t1;
OY776280.1_Linnaemya_vulpina_genome_assembly,_chromosome:_5	AUGUSTUS	intron	65291863	65292417	1	-	.	ID=g20719.t1.intron6;Parent=g20719.t1;
OY776280.1_Linnaemya_vulpina_genome_assembly,_chromosome:_5	AUGUSTUS	CDS	65292418	65292780	1	-	0	ID=g20719.t1.CDS7;Parent=g20719.t1;
OY776280.1_Linnaemya_vulpina_genome_assembly,_chromosome:_5	AUGUSTUS	exon	65292418	65292780	.	-	.	ID=g20719.t1.exon7;Parent=g20719.t1;
OY776280.1_Linnaemya_vulpina_genome_assembly,_chromosome:_5	AUGUSTUS	intron	65292781	65292851	1	-	.	ID=g20719.t1.intron7;Parent=g20719.t1;
OY776280.1_Linnaemya_vulpina_genome_assembly,_chromosome:_5	AUGUSTUS	CDS	65292852	65293025	1	-	0	ID=g20719.t1.CDS8;Parent=g20719.t1;
OY776280.1_Linnaemya_vulpina_genome_assembly,_chromosome:_5	AUGUSTUS	exon	65292852	65293025	.	-	.	ID=g20719.t1.exon8;Parent=g20719.t1;
OY776280.1_Linnaemya_vulpina_genome_assembly,_chromosome:_5	AUGUSTUS	intron	65293026	65297436	1	-	.	ID=g20719.t1.intron8;Parent=g20719.t1;
OY776280.1_Linnaemya_vulpina_genome_assembly,_chromosome:_5	AUGUSTUS	CDS	65297437	65297997	1	-	0	ID=g20719.t1.CDS9;Parent=g20719.t1;
OY776280.1_Linnaemya_vulpina_genome_assembly,_chromosome:_5	AUGUSTUS	exon	65297437	65297997	.	-	.	ID=g20719.t1.exon9;Parent=g20719.t1;
OY776280.1_Linnaemya_vulpina_genome_assembly,_chromosome:_5	AUGUSTUS	intron	65297998	65298104	1	-	.	ID=g20719.t1.intron9;Parent=g20719.t1;
OY776280.1_Linnaemya_vulpina_genome_assembly,_chromosome:_5	AUGUSTUS	CDS	65298105	65298461	1	-	0	ID=g20719.t1.CDS10;Parent=g20719.t1;
OY776280.1_Linnaemya_vulpina_genome_assembly,_chromosome:_5	AUGUSTUS	exon	65298105	65298461	.	-	.	ID=g20719.t1.exon10;Parent=g20719.t1;
OY776280.1_Linnaemya_vulpina_genome_assembly,_chromosome:_5	AUGUSTUS	intron	65298462	65298521	1	-	.	ID=g20719.t1.intron10;Parent=g20719.t1;
OY776280.1_Linnaemya_vulpina_genome_assembly,_chromosome:_5	AUGUSTUS	CDS	65298522	65299026	1	-	1	ID=g20719.t1.CDS11;Parent=g20719.t1;
OY776280.1_Linnaemya_vulpina_genome_assembly,_chromosome:_5	AUGUSTUS	exon	65298522	65299026	.	-	.	ID=g20719.t1.exon11;Parent=g20719.t1;
OY776280.1_Linnaemya_vulpina_genome_assembly,_chromosome:_5	AUGUSTUS	intron	65299027	65299091	1	-	.	ID=g20719.t1.intron11;Parent=g20719.t1;
OY776280.1_Linnaemya_vulpina_genome_assembly,_chromosome:_5	AUGUSTUS	CDS	65299092	65299321	1	-	0	ID=g20719.t1.CDS12;Parent=g20719.t1;
OY776280.1_Linnaemya_vulpina_genome_assembly,_chromosome:_5	AUGUSTUS	exon	65299092	65299321	.	-	.	ID=g20719.t1.exon12;Parent=g20719.t1;
OY776280.1_Linnaemya_vulpina_genome_assembly,_chromosome:_5	AUGUSTUS	start_codon	65299319	65299321	.	-	0	ID=g20719.t1.start1;Parent=g20719.t1;
OY776280.1_Linnaemya_vulpina_genome_assembly,_chromosome:_5	AUGUSTUS	mRNA	65290533	65299321	1	-	.	ID=g20719.t2;Parent=g20719;
OY776280.1_Linnaemya_vulpina_genome_assembly,_chromosome:_5	AUGUSTUS	stop_codon	65290533	65290535	.	-	0	ID=g20719.t2.stop1;Parent=g20719.t2;
OY776280.1_Linnaemya_vulpina_genome_assembly,_chromosome:_5	AUGUSTUS	CDS	65290533	65290656	1	-	1	ID=g20719.t2.CDS1;Parent=g20719.t2;
OY776280.1_Linnaemya_vulpina_genome_assembly,_chromosome:_5	AUGUSTUS	exon	65290533	65290656	.	-	.	ID=g20719.t2.exon1;Parent=g20719.t2;
OY776280.1_Linnaemya_vulpina_genome_assembly,_chromosome:_5	AUGUSTUS	intron	65290657	65290774	1	-	.	ID=g20719.t2.intron1;Parent=g20719.t2;
OY776280.1_Linnaemya_vulpina_genome_assembly,_chromosome:_5	AUGUSTUS	CDS	65290775	65290893	1	-	0	ID=g20719.t2.CDS2;Parent=g20719.t2;
OY776280.1_Linnaemya_vulpina_genome_assembly,_chromosome:_5	AUGUSTUS	exon	65290775	65290893	.	-	.	ID=g20719.t2.exon2;Parent=g20719.t2;
OY776280.1_Linnaemya_vulpina_genome_assembly,_chromosome:_5	AUGUSTUS	intron	65290894	65290975	1	-	.	ID=g20719.t2.intron2;Parent=g20719.t2;
OY776280.1_Linnaemya_vulpina_genome_assembly,_chromosome:_5	AUGUSTUS	CDS	65290976	65291197	1	-	0	ID=g20719.t2.CDS3;Parent=g20719.t2;
OY776280.1_Linnaemya_vulpina_genome_assembly,_chromosome:_5	AUGUSTUS	exon	65290976	65291197	.	-	.	ID=g20719.t2.exon3;Parent=g20719.t2;
OY776280.1_Linnaemya_vulpina_genome_assembly,_chromosome:_5	AUGUSTUS	intron	65291198	65291280	1	-	.	ID=g20719.t2.intron3;Parent=g20719.t2;
OY776280.1_Linnaemya_vulpina_genome_assembly,_chromosome:_5	AUGUSTUS	CDS	65291281	65291454	1	-	0	ID=g20719.t2.CDS4;Parent=g20719.t2;
OY776280.1_Linnaemya_vulpina_genome_assembly,_chromosome:_5	AUGUSTUS	exon	65291281	65291454	.	-	.	ID=g20719.t2.exon4;Parent=g20719.t2;
OY776280.1_Linnaemya_vulpina_genome_assembly,_chromosome:_5	AUGUSTUS	intron	65291455	65291557	1	-	.	ID=g20719.t2.intron4;Parent=g20719.t2;
OY776280.1_Linnaemya_vulpina_genome_assembly,_chromosome:_5	AUGUSTUS	CDS	65291558	65291674	1	-	0	ID=g20719.t2.CDS5;Parent=g20719.t2;
OY776280.1_Linnaemya_vulpina_genome_assembly,_chromosome:_5	AUGUSTUS	exon	65291558	65291674	.	-	.	ID=g20719.t2.exon5;Parent=g20719.t2;
OY776280.1_Linnaemya_vulpina_genome_assembly,_chromosome:_5	AUGUSTUS	intron	65291675	65291739	1	-	.	ID=g20719.t2.intron5;Parent=g20719.t2;
OY776280.1_Linnaemya_vulpina_genome_assembly,_chromosome:_5	AUGUSTUS	CDS	65291740	65291862	1	-	0	ID=g20719.t2.CDS6;Parent=g20719.t2;
OY776280.1_Linnaemya_vulpina_genome_assembly,_chromosome:_5	AUGUSTUS	exon	65291740	65291862	.	-	.	ID=g20719.t2.exon6;Parent=g20719.t2;
OY776280.1_Linnaemya_vulpina_genome_assembly,_chromosome:_5	AUGUSTUS	intron	65291863	65292417	1	-	.	ID=g20719.t2.intron6;Parent=g20719.t2;
OY776280.1_Linnaemya_vulpina_genome_assembly,_chromosome:_5	AUGUSTUS	CDS	65292418	65292780	1	-	0	ID=g20719.t2.CDS7;Parent=g20719.t2;
OY776280.1_Linnaemya_vulpina_genome_assembly,_chromosome:_5	AUGUSTUS	exon	65292418	65292780	.	-	.	ID=g20719.t2.exon7;Parent=g20719.t2;
OY776280.1_Linnaemya_vulpina_genome_assembly,_chromosome:_5	AUGUSTUS	intron	65292781	65292851	1	-	.	ID=g20719.t2.intron7;Parent=g20719.t2;
OY776280.1_Linnaemya_vulpina_genome_assembly,_chromosome:_5	AUGUSTUS	CDS	65292852	65293025	1	-	0	ID=g20719.t2.CDS8;Parent=g20719.t2;
OY776280.1_Linnaemya_vulpina_genome_assembly,_chromosome:_5	AUGUSTUS	exon	65292852	65293025	.	-	.	ID=g20719.t2.exon8;Parent=g20719.t2;
OY776280.1_Linnaemya_vulpina_genome_assembly,_chromosome:_5	AUGUSTUS	intron	65293026	65297436	1	-	.	ID=g20719.t2.intron8;Parent=g20719.t2;
OY776280.1_Linnaemya_vulpina_genome_assembly,_chromosome:_5	AUGUSTUS	CDS	65297437	65297997	1	-	0	ID=g20719.t2.CDS9;Parent=g20719.t2;
OY776280.1_Linnaemya_vulpina_genome_assembly,_chromosome:_5	AUGUSTUS	exon	65297437	65297997	.	-	.	ID=g20719.t2.exon9;Parent=g20719.t2;
OY776280.1_Linnaemya_vulpina_genome_assembly,_chromosome:_5	AUGUSTUS	intron	65297998	65298101	1	-	.	ID=g20719.t2.intron9;Parent=g20719.t2;
OY776280.1_Linnaemya_vulpina_genome_assembly,_chromosome:_5	AUGUSTUS	CDS	65298102	65298461	1	-	0	ID=g20719.t2.CDS10;Parent=g20719.t2;
OY776280.1_Linnaemya_vulpina_genome_assembly,_chromosome:_5	AUGUSTUS	exon	65298102	65298461	.	-	.	ID=g20719.t2.exon10;Parent=g20719.t2;
OY776280.1_Linnaemya_vulpina_genome_assembly,_chromosome:_5	AUGUSTUS	intron	65298462	65298521	1	-	.	ID=g20719.t2.intron10;Parent=g20719.t2;
OY776280.1_Linnaemya_vulpina_genome_assembly,_chromosome:_5	AUGUSTUS	CDS	65298522	65299026	1	-	1	ID=g20719.t2.CDS11;Parent=g20719.t2;
OY776280.1_Linnaemya_vulpina_genome_assembly,_chromosome:_5	AUGUSTUS	exon	65298522	65299026	.	-	.	ID=g20719.t2.exon11;Parent=g20719.t2;
OY776280.1_Linnaemya_vulpina_genome_assembly,_chromosome:_5	AUGUSTUS	intron	65299027	65299091	1	-	.	ID=g20719.t2.intron11;Parent=g20719.t2;
OY776280.1_Linnaemya_vulpina_genome_assembly,_chromosome:_5	AUGUSTUS	CDS	65299092	65299321	1	-	0	ID=g20719.t2.CDS12;Parent=g20719.t2;
OY776280.1_Linnaemya_vulpina_genome_assembly,_chromosome:_5	AUGUSTUS	exon	65299092	65299321	.	-	.	ID=g20719.t2.exon12;Parent=g20719.t2;
OY776280.1_Linnaemya_vulpina_genome_assembly,_chromosome:_5	AUGUSTUS	start_codon	65299319	65299321	.	-	0	ID=g20719.t2.start1;Parent=g20719.t2;
OY776280.1_Linnaemya_vulpina_genome_assembly,_chromosome:_5	AUGUSTUS	gene	65302551	65304530	.	-	.	ID=g20720;
OY776280.1_Linnaemya_vulpina_genome_assembly,_chromosome:_5	AUGUSTUS	mRNA	65302551	65304530	1	-	.	ID=g20720.t1;Parent=g20720;
OY776280.1_Linnaemya_vulpina_genome_assembly,_chromosome:_5	AUGUSTUS	stop_codon	65302551	65302553	.	-	0	ID=g20720.t1.stop1;Parent=g20720.t1;
OY776280.1_Linnaemya_vulpina_genome_assembly,_chromosome:_5	AUGUSTUS	CDS	65302551	65303315	1	-	0	ID=g20720.t1.CDS1;Parent=g20720.t1;
OY776280.1_Linnaemya_vulpina_genome_assembly,_chromosome:_5	AUGUSTUS	exon	65302551	65303315	.	-	.	ID=g20720.t1.exon1;Parent=g20720.t1;
OY776280.1_Linnaemya_vulpina_genome_assembly,_chromosome:_5	AUGUSTUS	intron	65303316	65304326	1	-	.	ID=g20720.t1.intron1;Parent=g20720.t1;
OY776280.1_Linnaemya_vulpina_genome_assembly,_chromosome:_5	AUGUSTUS	CDS	65304327	65304530	1	-	0	ID=g20720.t1.CDS2;Parent=g20720.t1;
OY776280.1_Linnaemya_vulpina_genome_assembly,_chromosome:_5	AUGUSTUS	exon	65304327	65304530	.	-	.	ID=g20720.t1.exon2;Parent=g20720.t1;
OY776280.1_Linnaemya_vulpina_genome_assembly,_chromosome:_5	AUGUSTUS	start_codon	65304528	65304530	.	-	0	ID=g20720.t1.start1;Parent=g20720.t1;
OY776280.1_Linnaemya_vulpina_genome_assembly,_chromosome:_5	AUGUSTUS	gene	65305389	65305784	.	+	.	ID=g20721;
OY776280.1_Linnaemya_vulpina_genome_assembly,_chromosome:_5	AUGUSTUS	mRNA	65305389	65305784	1	+	.	ID=g20721.t1;Parent=g20721;
OY776280.1_Linnaemya_vulpina_genome_assembly,_chromosome:_5	AUGUSTUS	start_codon	65305389	65305391	.	+	0	ID=g20721.t1.start1;Parent=g20721.t1;
OY776280.1_Linnaemya_vulpina_genome_assembly,_chromosome:_5	AUGUSTUS	CDS	65305389	65305430	1	+	0	ID=g20721.t1.CDS1;Parent=g20721.t1;
OY776280.1_Linnaemya_vulpina_genome_assembly,_chromosome:_5	AUGUSTUS	exon	65305389	65305430	.	+	.	ID=g20721.t1.exon1;Parent=g20721.t1;
OY776280.1_Linnaemya_vulpina_genome_assembly,_chromosome:_5	AUGUSTUS	intron	65305431	65305490	1	+	.	ID=g20721.t1.intron1;Parent=g20721.t1;
OY776280.1_Linnaemya_vulpina_genome_assembly,_chromosome:_5	AUGUSTUS	CDS	65305491	65305784	1	+	0	ID=g20721.t1.CDS2;Parent=g20721.t1;
OY776280.1_Linnaemya_vulpina_genome_assembly,_chromosome:_5	AUGUSTUS	exon	65305491	65305784	.	+	.	ID=g20721.t1.exon2;Parent=g20721.t1;
OY776280.1_Linnaemya_vulpina_genome_assembly,_chromosome:_5	AUGUSTUS	stop_codon	65305782	65305784	.	+	0	ID=g20721.t1.stop1;Parent=g20721.t1;
OY776280.1_Linnaemya_vulpina_genome_assembly,_chromosome:_5	AUGUSTUS	gene	65306961	65311757	.	-	.	ID=g20722;
OY776280.1_Linnaemya_vulpina_genome_assembly,_chromosome:_5	AUGUSTUS	mRNA	65306961	65311757	1	-	.	ID=g20722.t1;Parent=g20722;
OY776280.1_Linnaemya_vulpina_genome_assembly,_chromosome:_5	AUGUSTUS	stop_codon	65306961	65306963	.	-	0	ID=g20722.t1.stop1;Parent=g20722.t1;
OY776280.1_Linnaemya_vulpina_genome_assembly,_chromosome:_5	AUGUSTUS	CDS	65306961	65307019	1	-	2	ID=g20722.t1.CDS1;Parent=g20722.t1;
OY776280.1_Linnaemya_vulpina_genome_assembly,_chromosome:_5	AUGUSTUS	exon	65306961	65307019	.	-	.	ID=g20722.t1.exon1;Parent=g20722.t1;
OY776280.1_Linnaemya_vulpina_genome_assembly,_chromosome:_5	AUGUSTUS	intron	65307020	65307078	1	-	.	ID=g20722.t1.intron1;Parent=g20722.t1;
OY776280.1_Linnaemya_vulpina_genome_assembly,_chromosome:_5	AUGUSTUS	CDS	65307079	65307442	1	-	0	ID=g20722.t1.CDS2;Parent=g20722.t1;
OY776280.1_Linnaemya_vulpina_genome_assembly,_chromosome:_5	AUGUSTUS	exon	65307079	65307442	.	-	.	ID=g20722.t1.exon2;Parent=g20722.t1;
OY776280.1_Linnaemya_vulpina_genome_assembly,_chromosome:_5	AUGUSTUS	intron	65307443	65307601	1	-	.	ID=g20722.t1.intron2;Parent=g20722.t1;
OY776280.1_Linnaemya_vulpina_genome_assembly,_chromosome:_5	AUGUSTUS	CDS	65307602	65307780	1	-	2	ID=g20722.t1.CDS3;Parent=g20722.t1;
OY776280.1_Linnaemya_vulpina_genome_assembly,_chromosome:_5	AUGUSTUS	exon	65307602	65307780	.	-	.	ID=g20722.t1.exon3;Parent=g20722.t1;
OY776280.1_Linnaemya_vulpina_genome_assembly,_chromosome:_5	AUGUSTUS	intron	65307781	65307842	1	-	.	ID=g20722.t1.intron3;Parent=g20722.t1;
OY776280.1_Linnaemya_vulpina_genome_assembly,_chromosome:_5	AUGUSTUS	CDS	65307843	65308018	1	-	1	ID=g20722.t1.CDS4;Parent=g20722.t1;
OY776280.1_Linnaemya_vulpina_genome_assembly,_chromosome:_5	AUGUSTUS	exon	65307843	65308018	.	-	.	ID=g20722.t1.exon4;Parent=g20722.t1;
OY776280.1_Linnaemya_vulpina_genome_assembly,_chromosome:_5	AUGUSTUS	intron	65308019	65308091	1	-	.	ID=g20722.t1.intron4;Parent=g20722.t1;
OY776280.1_Linnaemya_vulpina_genome_assembly,_chromosome:_5	AUGUSTUS	CDS	65308092	65308916	1	-	1	ID=g20722.t1.CDS5;Parent=g20722.t1;
OY776280.1_Linnaemya_vulpina_genome_assembly,_chromosome:_5	AUGUSTUS	exon	65308092	65308916	.	-	.	ID=g20722.t1.exon5;Parent=g20722.t1;
OY776280.1_Linnaemya_vulpina_genome_assembly,_chromosome:_5	AUGUSTUS	intron	65308917	65308980	1	-	.	ID=g20722.t1.intron5;Parent=g20722.t1;
OY776280.1_Linnaemya_vulpina_genome_assembly,_chromosome:_5	AUGUSTUS	CDS	65308981	65309144	1	-	0	ID=g20722.t1.CDS6;Parent=g20722.t1;
OY776280.1_Linnaemya_vulpina_genome_assembly,_chromosome:_5	AUGUSTUS	exon	65308981	65309144	.	-	.	ID=g20722.t1.exon6;Parent=g20722.t1;
OY776280.1_Linnaemya_vulpina_genome_assembly,_chromosome:_5	AUGUSTUS	intron	65309145	65310616	1	-	.	ID=g20722.t1.intron6;Parent=g20722.t1;
OY776280.1_Linnaemya_vulpina_genome_assembly,_chromosome:_5	AUGUSTUS	CDS	65310617	65310731	1	-	1	ID=g20722.t1.CDS7;Parent=g20722.t1;
OY776280.1_Linnaemya_vulpina_genome_assembly,_chromosome:_5	AUGUSTUS	exon	65310617	65310731	.	-	.	ID=g20722.t1.exon7;Parent=g20722.t1;
OY776280.1_Linnaemya_vulpina_genome_assembly,_chromosome:_5	AUGUSTUS	intron	65310732	65310796	1	-	.	ID=g20722.t1.intron7;Parent=g20722.t1;
OY776280.1_Linnaemya_vulpina_genome_assembly,_chromosome:_5	AUGUSTUS	CDS	65310797	65311105	1	-	1	ID=g20722.t1.CDS8;Parent=g20722.t1;
OY776280.1_Linnaemya_vulpina_genome_assembly,_chromosome:_5	AUGUSTUS	exon	65310797	65311105	.	-	.	ID=g20722.t1.exon8;Parent=g20722.t1;
OY776280.1_Linnaemya_vulpina_genome_assembly,_chromosome:_5	AUGUSTUS	intron	65311106	65311170	1	-	.	ID=g20722.t1.intron8;Parent=g20722.t1;
OY776280.1_Linnaemya_vulpina_genome_assembly,_chromosome:_5	AUGUSTUS	CDS	65311171	65311757	1	-	0	ID=g20722.t1.CDS9;Parent=g20722.t1;
OY776280.1_Linnaemya_vulpina_genome_assembly,_chromosome:_5	AUGUSTUS	exon	65311171	65311757	.	-	.	ID=g20722.t1.exon9;Parent=g20722.t1;
OY776280.1_Linnaemya_vulpina_genome_assembly,_chromosome:_5	AUGUSTUS	start_codon	65311755	65311757	.	-	0	ID=g20722.t1.start1;Parent=g20722.t1;
OY776280.1_Linnaemya_vulpina_genome_assembly,_chromosome:_5	AUGUSTUS	gene	65312734	65318766	.	-	.	ID=g20723;
OY776280.1_Linnaemya_vulpina_genome_assembly,_chromosome:_5	AUGUSTUS	mRNA	65312734	65318766	0.27	-	.	ID=g20723.t1;Parent=g20723;
OY776280.1_Linnaemya_vulpina_genome_assembly,_chromosome:_5	AUGUSTUS	stop_codon	65312734	65312736	.	-	0	ID=g20723.t1.stop1;Parent=g20723.t1;
OY776280.1_Linnaemya_vulpina_genome_assembly,_chromosome:_5	AUGUSTUS	CDS	65312734	65312870	0.69	-	2	ID=g20723.t1.CDS1;Parent=g20723.t1;
OY776280.1_Linnaemya_vulpina_genome_assembly,_chromosome:_5	AUGUSTUS	exon	65312734	65312870	.	-	.	ID=g20723.t1.exon1;Parent=g20723.t1;
OY776280.1_Linnaemya_vulpina_genome_assembly,_chromosome:_5	AUGUSTUS	intron	65312871	65314389	0.85	-	.	ID=g20723.t1.intron1;Parent=g20723.t1;
OY776280.1_Linnaemya_vulpina_genome_assembly,_chromosome:_5	AUGUSTUS	CDS	65314390	65314538	0.85	-	1	ID=g20723.t1.CDS2;Parent=g20723.t1;
OY776280.1_Linnaemya_vulpina_genome_assembly,_chromosome:_5	AUGUSTUS	exon	65314390	65314538	.	-	.	ID=g20723.t1.exon2;Parent=g20723.t1;
OY776280.1_Linnaemya_vulpina_genome_assembly,_chromosome:_5	AUGUSTUS	intron	65314539	65314612	1	-	.	ID=g20723.t1.intron2;Parent=g20723.t1;
OY776280.1_Linnaemya_vulpina_genome_assembly,_chromosome:_5	AUGUSTUS	CDS	65314613	65314645	0.98	-	1	ID=g20723.t1.CDS3;Parent=g20723.t1;
OY776280.1_Linnaemya_vulpina_genome_assembly,_chromosome:_5	AUGUSTUS	exon	65314613	65314645	.	-	.	ID=g20723.t1.exon3;Parent=g20723.t1;
OY776280.1_Linnaemya_vulpina_genome_assembly,_chromosome:_5	AUGUSTUS	intron	65314646	65314711	0.97	-	.	ID=g20723.t1.intron3;Parent=g20723.t1;
OY776280.1_Linnaemya_vulpina_genome_assembly,_chromosome:_5	AUGUSTUS	CDS	65314712	65314894	0.97	-	1	ID=g20723.t1.CDS4;Parent=g20723.t1;
OY776280.1_Linnaemya_vulpina_genome_assembly,_chromosome:_5	AUGUSTUS	exon	65314712	65314894	.	-	.	ID=g20723.t1.exon4;Parent=g20723.t1;
OY776280.1_Linnaemya_vulpina_genome_assembly,_chromosome:_5	AUGUSTUS	intron	65314895	65314957	1	-	.	ID=g20723.t1.intron4;Parent=g20723.t1;
OY776280.1_Linnaemya_vulpina_genome_assembly,_chromosome:_5	AUGUSTUS	CDS	65314958	65314980	1	-	0	ID=g20723.t1.CDS5;Parent=g20723.t1;
OY776280.1_Linnaemya_vulpina_genome_assembly,_chromosome:_5	AUGUSTUS	exon	65314958	65314980	.	-	.	ID=g20723.t1.exon5;Parent=g20723.t1;
OY776280.1_Linnaemya_vulpina_genome_assembly,_chromosome:_5	AUGUSTUS	intron	65314981	65315279	0.6	-	.	ID=g20723.t1.intron5;Parent=g20723.t1;
OY776280.1_Linnaemya_vulpina_genome_assembly,_chromosome:_5	AUGUSTUS	CDS	65315280	65315418	0.6	-	1	ID=g20723.t1.CDS6;Parent=g20723.t1;
OY776280.1_Linnaemya_vulpina_genome_assembly,_chromosome:_5	AUGUSTUS	exon	65315280	65315418	.	-	.	ID=g20723.t1.exon6;Parent=g20723.t1;
OY776280.1_Linnaemya_vulpina_genome_assembly,_chromosome:_5	AUGUSTUS	intron	65315419	65318758	0.38	-	.	ID=g20723.t1.intron6;Parent=g20723.t1;
OY776280.1_Linnaemya_vulpina_genome_assembly,_chromosome:_5	AUGUSTUS	CDS	65318759	65318766	0.38	-	0	ID=g20723.t1.CDS7;Parent=g20723.t1;
OY776280.1_Linnaemya_vulpina_genome_assembly,_chromosome:_5	AUGUSTUS	exon	65318759	65318766	.	-	.	ID=g20723.t1.exon7;Parent=g20723.t1;
OY776280.1_Linnaemya_vulpina_genome_assembly,_chromosome:_5	AUGUSTUS	start_codon	65318764	65318766	.	-	0	ID=g20723.t1.start1;Parent=g20723.t1;
OY776280.1_Linnaemya_vulpina_genome_assembly,_chromosome:_5	AUGUSTUS	gene	65348496	65355574	.	+	.	ID=g20724;
OY776280.1_Linnaemya_vulpina_genome_assembly,_chromosome:_5	AUGUSTUS	mRNA	65348496	65355574	0.52	+	.	ID=g20724.t1;Parent=g20724;
OY776280.1_Linnaemya_vulpina_genome_assembly,_chromosome:_5	AUGUSTUS	start_codon	65348496	65348498	.	+	0	ID=g20724.t1.start1;Parent=g20724.t1;
OY776280.1_Linnaemya_vulpina_genome_assembly,_chromosome:_5	AUGUSTUS	CDS	65348496	65348570	0.82	+	0	ID=g20724.t1.CDS1;Parent=g20724.t1;
OY776280.1_Linnaemya_vulpina_genome_assembly,_chromosome:_5	AUGUSTUS	exon	65348496	65348570	.	+	.	ID=g20724.t1.exon1;Parent=g20724.t1;
OY776280.1_Linnaemya_vulpina_genome_assembly,_chromosome:_5	AUGUSTUS	intron	65348571	65350212	0.68	+	.	ID=g20724.t1.intron1;Parent=g20724.t1;
OY776280.1_Linnaemya_vulpina_genome_assembly,_chromosome:_5	AUGUSTUS	CDS	65350213	65350327	0.66	+	0	ID=g20724.t1.CDS2;Parent=g20724.t1;
OY776280.1_Linnaemya_vulpina_genome_assembly,_chromosome:_5	AUGUSTUS	exon	65350213	65350327	.	+	.	ID=g20724.t1.exon2;Parent=g20724.t1;
OY776280.1_Linnaemya_vulpina_genome_assembly,_chromosome:_5	AUGUSTUS	intron	65350328	65351341	0.56	+	.	ID=g20724.t1.intron2;Parent=g20724.t1;
OY776280.1_Linnaemya_vulpina_genome_assembly,_chromosome:_5	AUGUSTUS	CDS	65351342	65351465	0.6	+	2	ID=g20724.t1.CDS3;Parent=g20724.t1;
OY776280.1_Linnaemya_vulpina_genome_assembly,_chromosome:_5	AUGUSTUS	exon	65351342	65351465	.	+	.	ID=g20724.t1.exon3;Parent=g20724.t1;
OY776280.1_Linnaemya_vulpina_genome_assembly,_chromosome:_5	AUGUSTUS	intron	65351466	65354565	0.73	+	.	ID=g20724.t1.intron3;Parent=g20724.t1;
OY776280.1_Linnaemya_vulpina_genome_assembly,_chromosome:_5	AUGUSTUS	CDS	65354566	65355574	0.99	+	1	ID=g20724.t1.CDS4;Parent=g20724.t1;
OY776280.1_Linnaemya_vulpina_genome_assembly,_chromosome:_5	AUGUSTUS	exon	65354566	65355574	.	+	.	ID=g20724.t1.exon4;Parent=g20724.t1;
OY776280.1_Linnaemya_vulpina_genome_assembly,_chromosome:_5	AUGUSTUS	stop_codon	65355572	65355574	.	+	0	ID=g20724.t1.stop1;Parent=g20724.t1;
OY776280.1_Linnaemya_vulpina_genome_assembly,_chromosome:_5	AUGUSTUS	gene	65412323	65413393	.	+	.	ID=g20725;
OY776280.1_Linnaemya_vulpina_genome_assembly,_chromosome:_5	AUGUSTUS	mRNA	65412323	65413393	0.97	+	.	ID=g20725.t1;Parent=g20725;
OY776280.1_Linnaemya_vulpina_genome_assembly,_chromosome:_5	AUGUSTUS	start_codon	65412323	65412325	.	+	0	ID=g20725.t1.start1;Parent=g20725.t1;
OY776280.1_Linnaemya_vulpina_genome_assembly,_chromosome:_5	AUGUSTUS	CDS	65412323	65413219	1	+	0	ID=g20725.t1.CDS1;Parent=g20725.t1;
OY776280.1_Linnaemya_vulpina_genome_assembly,_chromosome:_5	AUGUSTUS	exon	65412323	65413219	.	+	.	ID=g20725.t1.exon1;Parent=g20725.t1;
OY776280.1_Linnaemya_vulpina_genome_assembly,_chromosome:_5	AUGUSTUS	intron	65413220	65413279	1	+	.	ID=g20725.t1.intron1;Parent=g20725.t1;
OY776280.1_Linnaemya_vulpina_genome_assembly,_chromosome:_5	AUGUSTUS	CDS	65413280	65413393	0.97	+	0	ID=g20725.t1.CDS2;Parent=g20725.t1;
OY776280.1_Linnaemya_vulpina_genome_assembly,_chromosome:_5	AUGUSTUS	exon	65413280	65413393	.	+	.	ID=g20725.t1.exon2;Parent=g20725.t1;
OY776280.1_Linnaemya_vulpina_genome_assembly,_chromosome:_5	AUGUSTUS	stop_codon	65413391	65413393	.	+	0	ID=g20725.t1.stop1;Parent=g20725.t1;
OY776280.1_Linnaemya_vulpina_genome_assembly,_chromosome:_5	AUGUSTUS	gene	65421041	65422063	.	-	.	ID=g20726;
OY776280.1_Linnaemya_vulpina_genome_assembly,_chromosome:_5	AUGUSTUS	mRNA	65421041	65422063	1	-	.	ID=g20726.t1;Parent=g20726;
OY776280.1_Linnaemya_vulpina_genome_assembly,_chromosome:_5	AUGUSTUS	stop_codon	65421041	65421043	.	-	0	ID=g20726.t1.stop1;Parent=g20726.t1;
OY776280.1_Linnaemya_vulpina_genome_assembly,_chromosome:_5	AUGUSTUS	CDS	65421041	65422063	1	-	0	ID=g20726.t1.CDS1;Parent=g20726.t1;
OY776280.1_Linnaemya_vulpina_genome_assembly,_chromosome:_5	AUGUSTUS	exon	65421041	65422063	.	-	.	ID=g20726.t1.exon1;Parent=g20726.t1;
OY776280.1_Linnaemya_vulpina_genome_assembly,_chromosome:_5	AUGUSTUS	start_codon	65422061	65422063	.	-	0	ID=g20726.t1.start1;Parent=g20726.t1;
OY776280.1_Linnaemya_vulpina_genome_assembly,_chromosome:_5	AUGUSTUS	gene	65459431	65459759	.	+	.	ID=g20727;
OY776280.1_Linnaemya_vulpina_genome_assembly,_chromosome:_5	AUGUSTUS	mRNA	65459431	65459759	0.92	+	.	ID=g20727.t1;Parent=g20727;
OY776280.1_Linnaemya_vulpina_genome_assembly,_chromosome:_5	AUGUSTUS	start_codon	65459431	65459433	.	+	0	ID=g20727.t1.start1;Parent=g20727.t1;
OY776280.1_Linnaemya_vulpina_genome_assembly,_chromosome:_5	AUGUSTUS	CDS	65459431	65459524	0.93	+	0	ID=g20727.t1.CDS1;Parent=g20727.t1;
OY776280.1_Linnaemya_vulpina_genome_assembly,_chromosome:_5	AUGUSTUS	exon	65459431	65459524	.	+	.	ID=g20727.t1.exon1;Parent=g20727.t1;
OY776280.1_Linnaemya_vulpina_genome_assembly,_chromosome:_5	AUGUSTUS	intron	65459525	65459592	1	+	.	ID=g20727.t1.intron1;Parent=g20727.t1;
OY776280.1_Linnaemya_vulpina_genome_assembly,_chromosome:_5	AUGUSTUS	CDS	65459593	65459759	0.99	+	2	ID=g20727.t1.CDS2;Parent=g20727.t1;
OY776280.1_Linnaemya_vulpina_genome_assembly,_chromosome:_5	AUGUSTUS	exon	65459593	65459759	.	+	.	ID=g20727.t1.exon2;Parent=g20727.t1;
OY776280.1_Linnaemya_vulpina_genome_assembly,_chromosome:_5	AUGUSTUS	stop_codon	65459757	65459759	.	+	0	ID=g20727.t1.stop1;Parent=g20727.t1;
OY776280.1_Linnaemya_vulpina_genome_assembly,_chromosome:_5	AUGUSTUS	gene	65481737	65485443	.	+	.	ID=g20728;
OY776280.1_Linnaemya_vulpina_genome_assembly,_chromosome:_5	AUGUSTUS	mRNA	65481737	65485443	0.88	+	.	ID=g20728.t1;Parent=g20728;
OY776280.1_Linnaemya_vulpina_genome_assembly,_chromosome:_5	AUGUSTUS	start_codon	65481737	65481739	.	+	0	ID=g20728.t1.start1;Parent=g20728.t1;
OY776280.1_Linnaemya_vulpina_genome_assembly,_chromosome:_5	AUGUSTUS	CDS	65481737	65482462	0.99	+	0	ID=g20728.t1.CDS1;Parent=g20728.t1;
OY776280.1_Linnaemya_vulpina_genome_assembly,_chromosome:_5	AUGUSTUS	exon	65481737	65482462	.	+	.	ID=g20728.t1.exon1;Parent=g20728.t1;
OY776280.1_Linnaemya_vulpina_genome_assembly,_chromosome:_5	AUGUSTUS	intron	65482463	65485374	0.88	+	.	ID=g20728.t1.intron1;Parent=g20728.t1;
OY776280.1_Linnaemya_vulpina_genome_assembly,_chromosome:_5	AUGUSTUS	CDS	65485375	65485443	0.88	+	0	ID=g20728.t1.CDS2;Parent=g20728.t1;
OY776280.1_Linnaemya_vulpina_genome_assembly,_chromosome:_5	AUGUSTUS	exon	65485375	65485443	.	+	.	ID=g20728.t1.exon2;Parent=g20728.t1;
OY776280.1_Linnaemya_vulpina_genome_assembly,_chromosome:_5	AUGUSTUS	stop_codon	65485441	65485443	.	+	0	ID=g20728.t1.stop1;Parent=g20728.t1;
OY776280.1_Linnaemya_vulpina_genome_assembly,_chromosome:_5	AUGUSTUS	gene	65602420	65604913	.	-	.	ID=g20729;
OY776280.1_Linnaemya_vulpina_genome_assembly,_chromosome:_5	AUGUSTUS	mRNA	65602420	65604913	0.98	-	.	ID=g20729.t1;Parent=g20729;
OY776280.1_Linnaemya_vulpina_genome_assembly,_chromosome:_5	AUGUSTUS	stop_codon	65602420	65602422	.	-	0	ID=g20729.t1.stop1;Parent=g20729.t1;
OY776280.1_Linnaemya_vulpina_genome_assembly,_chromosome:_5	AUGUSTUS	CDS	65602420	65602626	0.98	-	0	ID=g20729.t1.CDS1;Parent=g20729.t1;
OY776280.1_Linnaemya_vulpina_genome_assembly,_chromosome:_5	AUGUSTUS	exon	65602420	65602626	.	-	.	ID=g20729.t1.exon1;Parent=g20729.t1;
OY776280.1_Linnaemya_vulpina_genome_assembly,_chromosome:_5	AUGUSTUS	intron	65602627	65604231	0.99	-	.	ID=g20729.t1.intron1;Parent=g20729.t1;
OY776280.1_Linnaemya_vulpina_genome_assembly,_chromosome:_5	AUGUSTUS	CDS	65604232	65604341	1	-	2	ID=g20729.t1.CDS2;Parent=g20729.t1;
OY776280.1_Linnaemya_vulpina_genome_assembly,_chromosome:_5	AUGUSTUS	exon	65604232	65604341	.	-	.	ID=g20729.t1.exon2;Parent=g20729.t1;
OY776280.1_Linnaemya_vulpina_genome_assembly,_chromosome:_5	AUGUSTUS	intron	65604342	65604385	1	-	.	ID=g20729.t1.intron2;Parent=g20729.t1;
OY776280.1_Linnaemya_vulpina_genome_assembly,_chromosome:_5	AUGUSTUS	CDS	65604386	65604711	1	-	1	ID=g20729.t1.CDS3;Parent=g20729.t1;
OY776280.1_Linnaemya_vulpina_genome_assembly,_chromosome:_5	AUGUSTUS	exon	65604386	65604711	.	-	.	ID=g20729.t1.exon3;Parent=g20729.t1;
OY776280.1_Linnaemya_vulpina_genome_assembly,_chromosome:_5	AUGUSTUS	intron	65604712	65604776	1	-	.	ID=g20729.t1.intron3;Parent=g20729.t1;
OY776280.1_Linnaemya_vulpina_genome_assembly,_chromosome:_5	AUGUSTUS	CDS	65604777	65604913	1	-	0	ID=g20729.t1.CDS4;Parent=g20729.t1;
OY776280.1_Linnaemya_vulpina_genome_assembly,_chromosome:_5	AUGUSTUS	exon	65604777	65604913	.	-	.	ID=g20729.t1.exon4;Parent=g20729.t1;
OY776280.1_Linnaemya_vulpina_genome_assembly,_chromosome:_5	AUGUSTUS	start_codon	65604911	65604913	.	-	0	ID=g20729.t1.start1;Parent=g20729.t1;
OY776280.1_Linnaemya_vulpina_genome_assembly,_chromosome:_5	AUGUSTUS	gene	65605138	65610585	.	-	.	ID=g20730;
OY776280.1_Linnaemya_vulpina_genome_assembly,_chromosome:_5	AUGUSTUS	mRNA	65605138	65610585	0.22	-	.	ID=g20730.t1;Parent=g20730;
OY776280.1_Linnaemya_vulpina_genome_assembly,_chromosome:_5	AUGUSTUS	stop_codon	65605138	65605140	.	-	0	ID=g20730.t1.stop1;Parent=g20730.t1;
OY776280.1_Linnaemya_vulpina_genome_assembly,_chromosome:_5	AUGUSTUS	CDS	65605138	65605305	0.56	-	0	ID=g20730.t1.CDS1;Parent=g20730.t1;
OY776280.1_Linnaemya_vulpina_genome_assembly,_chromosome:_5	AUGUSTUS	exon	65605138	65605305	.	-	.	ID=g20730.t1.exon1;Parent=g20730.t1;
OY776280.1_Linnaemya_vulpina_genome_assembly,_chromosome:_5	AUGUSTUS	intron	65605306	65605346	0.56	-	.	ID=g20730.t1.intron1;Parent=g20730.t1;
OY776280.1_Linnaemya_vulpina_genome_assembly,_chromosome:_5	AUGUSTUS	CDS	65605347	65605454	0.5	-	0	ID=g20730.t1.CDS2;Parent=g20730.t1;
OY776280.1_Linnaemya_vulpina_genome_assembly,_chromosome:_5	AUGUSTUS	exon	65605347	65605454	.	-	.	ID=g20730.t1.exon2;Parent=g20730.t1;
OY776280.1_Linnaemya_vulpina_genome_assembly,_chromosome:_5	AUGUSTUS	intron	65605455	65610570	0.31	-	.	ID=g20730.t1.intron2;Parent=g20730.t1;
OY776280.1_Linnaemya_vulpina_genome_assembly,_chromosome:_5	AUGUSTUS	CDS	65610571	65610585	0.32	-	0	ID=g20730.t1.CDS3;Parent=g20730.t1;
OY776280.1_Linnaemya_vulpina_genome_assembly,_chromosome:_5	AUGUSTUS	exon	65610571	65610585	.	-	.	ID=g20730.t1.exon3;Parent=g20730.t1;
OY776280.1_Linnaemya_vulpina_genome_assembly,_chromosome:_5	AUGUSTUS	start_codon	65610583	65610585	.	-	0	ID=g20730.t1.start1;Parent=g20730.t1;
OY776280.1_Linnaemya_vulpina_genome_assembly,_chromosome:_5	AUGUSTUS	gene	65675500	65692178	.	+	.	ID=g20731;
OY776280.1_Linnaemya_vulpina_genome_assembly,_chromosome:_5	AUGUSTUS	mRNA	65675500	65692178	1	+	.	ID=g20731.t1;Parent=g20731;
OY776280.1_Linnaemya_vulpina_genome_assembly,_chromosome:_5	AUGUSTUS	start_codon	65675500	65675502	.	+	0	ID=g20731.t1.start1;Parent=g20731.t1;
OY776280.1_Linnaemya_vulpina_genome_assembly,_chromosome:_5	AUGUSTUS	CDS	65675500	65676678	1	+	0	ID=g20731.t1.CDS1;Parent=g20731.t1;
OY776280.1_Linnaemya_vulpina_genome_assembly,_chromosome:_5	AUGUSTUS	exon	65675500	65676678	.	+	.	ID=g20731.t1.exon1;Parent=g20731.t1;
OY776280.1_Linnaemya_vulpina_genome_assembly,_chromosome:_5	AUGUSTUS	intron	65676679	65678447	1	+	.	ID=g20731.t1.intron1;Parent=g20731.t1;
OY776280.1_Linnaemya_vulpina_genome_assembly,_chromosome:_5	AUGUSTUS	CDS	65678448	65678685	1	+	0	ID=g20731.t1.CDS2;Parent=g20731.t1;
OY776280.1_Linnaemya_vulpina_genome_assembly,_chromosome:_5	AUGUSTUS	exon	65678448	65678685	.	+	.	ID=g20731.t1.exon2;Parent=g20731.t1;
OY776280.1_Linnaemya_vulpina_genome_assembly,_chromosome:_5	AUGUSTUS	intron	65678686	65679876	1	+	.	ID=g20731.t1.intron2;Parent=g20731.t1;
OY776280.1_Linnaemya_vulpina_genome_assembly,_chromosome:_5	AUGUSTUS	CDS	65679877	65680250	1	+	2	ID=g20731.t1.CDS3;Parent=g20731.t1;
OY776280.1_Linnaemya_vulpina_genome_assembly,_chromosome:_5	AUGUSTUS	exon	65679877	65680250	.	+	.	ID=g20731.t1.exon3;Parent=g20731.t1;
OY776280.1_Linnaemya_vulpina_genome_assembly,_chromosome:_5	AUGUSTUS	intron	65680251	65680340	1	+	.	ID=g20731.t1.intron3;Parent=g20731.t1;
OY776280.1_Linnaemya_vulpina_genome_assembly,_chromosome:_5	AUGUSTUS	CDS	65680341	65680763	1	+	0	ID=g20731.t1.CDS4;Parent=g20731.t1;
OY776280.1_Linnaemya_vulpina_genome_assembly,_chromosome:_5	AUGUSTUS	exon	65680341	65680763	.	+	.	ID=g20731.t1.exon4;Parent=g20731.t1;
OY776280.1_Linnaemya_vulpina_genome_assembly,_chromosome:_5	AUGUSTUS	intron	65680764	65680832	1	+	.	ID=g20731.t1.intron4;Parent=g20731.t1;
OY776280.1_Linnaemya_vulpina_genome_assembly,_chromosome:_5	AUGUSTUS	CDS	65680833	65681112	1	+	0	ID=g20731.t1.CDS5;Parent=g20731.t1;
OY776280.1_Linnaemya_vulpina_genome_assembly,_chromosome:_5	AUGUSTUS	exon	65680833	65681112	.	+	.	ID=g20731.t1.exon5;Parent=g20731.t1;
OY776280.1_Linnaemya_vulpina_genome_assembly,_chromosome:_5	AUGUSTUS	intron	65681113	65681199	1	+	.	ID=g20731.t1.intron5;Parent=g20731.t1;
OY776280.1_Linnaemya_vulpina_genome_assembly,_chromosome:_5	AUGUSTUS	CDS	65681200	65681312	1	+	2	ID=g20731.t1.CDS6;Parent=g20731.t1;
OY776280.1_Linnaemya_vulpina_genome_assembly,_chromosome:_5	AUGUSTUS	exon	65681200	65681312	.	+	.	ID=g20731.t1.exon6;Parent=g20731.t1;
OY776280.1_Linnaemya_vulpina_genome_assembly,_chromosome:_5	AUGUSTUS	intron	65681313	65681380	1	+	.	ID=g20731.t1.intron6;Parent=g20731.t1;
OY776280.1_Linnaemya_vulpina_genome_assembly,_chromosome:_5	AUGUSTUS	CDS	65681381	65681590	1	+	0	ID=g20731.t1.CDS7;Parent=g20731.t1;
OY776280.1_Linnaemya_vulpina_genome_assembly,_chromosome:_5	AUGUSTUS	exon	65681381	65681590	.	+	.	ID=g20731.t1.exon7;Parent=g20731.t1;
OY776280.1_Linnaemya_vulpina_genome_assembly,_chromosome:_5	AUGUSTUS	intron	65681591	65687246	1	+	.	ID=g20731.t1.intron7;Parent=g20731.t1;
OY776280.1_Linnaemya_vulpina_genome_assembly,_chromosome:_5	AUGUSTUS	CDS	65687247	65687342	1	+	0	ID=g20731.t1.CDS8;Parent=g20731.t1;
OY776280.1_Linnaemya_vulpina_genome_assembly,_chromosome:_5	AUGUSTUS	exon	65687247	65687342	.	+	.	ID=g20731.t1.exon8;Parent=g20731.t1;
OY776280.1_Linnaemya_vulpina_genome_assembly,_chromosome:_5	AUGUSTUS	intron	65687343	65687467	1	+	.	ID=g20731.t1.intron8;Parent=g20731.t1;
OY776280.1_Linnaemya_vulpina_genome_assembly,_chromosome:_5	AUGUSTUS	CDS	65687468	65687809	1	+	0	ID=g20731.t1.CDS9;Parent=g20731.t1;
OY776280.1_Linnaemya_vulpina_genome_assembly,_chromosome:_5	AUGUSTUS	exon	65687468	65687809	.	+	.	ID=g20731.t1.exon9;Parent=g20731.t1;
OY776280.1_Linnaemya_vulpina_genome_assembly,_chromosome:_5	AUGUSTUS	intron	65687810	65690843	1	+	.	ID=g20731.t1.intron9;Parent=g20731.t1;
OY776280.1_Linnaemya_vulpina_genome_assembly,_chromosome:_5	AUGUSTUS	CDS	65690844	65692178	1	+	0	ID=g20731.t1.CDS10;Parent=g20731.t1;
OY776280.1_Linnaemya_vulpina_genome_assembly,_chromosome:_5	AUGUSTUS	exon	65690844	65692178	.	+	.	ID=g20731.t1.exon10;Parent=g20731.t1;
OY776280.1_Linnaemya_vulpina_genome_assembly,_chromosome:_5	AUGUSTUS	stop_codon	65692176	65692178	.	+	0	ID=g20731.t1.stop1;Parent=g20731.t1;
OY776280.1_Linnaemya_vulpina_genome_assembly,_chromosome:_5	AUGUSTUS	mRNA	65675500	65692178	1	+	.	ID=g20731.t2;Parent=g20731;
OY776280.1_Linnaemya_vulpina_genome_assembly,_chromosome:_5	AUGUSTUS	start_codon	65675500	65675502	.	+	0	ID=g20731.t2.start1;Parent=g20731.t2;
OY776280.1_Linnaemya_vulpina_genome_assembly,_chromosome:_5	AUGUSTUS	CDS	65675500	65676678	1	+	0	ID=g20731.t2.CDS1;Parent=g20731.t2;
OY776280.1_Linnaemya_vulpina_genome_assembly,_chromosome:_5	AUGUSTUS	exon	65675500	65676678	.	+	.	ID=g20731.t2.exon1;Parent=g20731.t2;
OY776280.1_Linnaemya_vulpina_genome_assembly,_chromosome:_5	AUGUSTUS	intron	65676679	65678447	1	+	.	ID=g20731.t2.intron1;Parent=g20731.t2;
OY776280.1_Linnaemya_vulpina_genome_assembly,_chromosome:_5	AUGUSTUS	CDS	65678448	65678685	1	+	0	ID=g20731.t2.CDS2;Parent=g20731.t2;
OY776280.1_Linnaemya_vulpina_genome_assembly,_chromosome:_5	AUGUSTUS	exon	65678448	65678685	.	+	.	ID=g20731.t2.exon2;Parent=g20731.t2;
OY776280.1_Linnaemya_vulpina_genome_assembly,_chromosome:_5	AUGUSTUS	intron	65678686	65679876	1	+	.	ID=g20731.t2.intron2;Parent=g20731.t2;
OY776280.1_Linnaemya_vulpina_genome_assembly,_chromosome:_5	AUGUSTUS	CDS	65679877	65680250	1	+	2	ID=g20731.t2.CDS3;Parent=g20731.t2;
OY776280.1_Linnaemya_vulpina_genome_assembly,_chromosome:_5	AUGUSTUS	exon	65679877	65680250	.	+	.	ID=g20731.t2.exon3;Parent=g20731.t2;
OY776280.1_Linnaemya_vulpina_genome_assembly,_chromosome:_5	AUGUSTUS	intron	65680251	65680340	1	+	.	ID=g20731.t2.intron3;Parent=g20731.t2;
OY776280.1_Linnaemya_vulpina_genome_assembly,_chromosome:_5	AUGUSTUS	CDS	65680341	65680763	1	+	0	ID=g20731.t2.CDS4;Parent=g20731.t2;
OY776280.1_Linnaemya_vulpina_genome_assembly,_chromosome:_5	AUGUSTUS	exon	65680341	65680763	.	+	.	ID=g20731.t2.exon4;Parent=g20731.t2;
OY776280.1_Linnaemya_vulpina_genome_assembly,_chromosome:_5	AUGUSTUS	intron	65680764	65680829	1	+	.	ID=g20731.t2.intron4;Parent=g20731.t2;
OY776280.1_Linnaemya_vulpina_genome_assembly,_chromosome:_5	AUGUSTUS	CDS	65680830	65681112	1	+	0	ID=g20731.t2.CDS5;Parent=g20731.t2;
OY776280.1_Linnaemya_vulpina_genome_assembly,_chromosome:_5	AUGUSTUS	exon	65680830	65681112	.	+	.	ID=g20731.t2.exon5;Parent=g20731.t2;
OY776280.1_Linnaemya_vulpina_genome_assembly,_chromosome:_5	AUGUSTUS	intron	65681113	65681199	1	+	.	ID=g20731.t2.intron5;Parent=g20731.t2;
OY776280.1_Linnaemya_vulpina_genome_assembly,_chromosome:_5	AUGUSTUS	CDS	65681200	65681312	1	+	2	ID=g20731.t2.CDS6;Parent=g20731.t2;
OY776280.1_Linnaemya_vulpina_genome_assembly,_chromosome:_5	AUGUSTUS	exon	65681200	65681312	.	+	.	ID=g20731.t2.exon6;Parent=g20731.t2;
OY776280.1_Linnaemya_vulpina_genome_assembly,_chromosome:_5	AUGUSTUS	intron	65681313	65681380	1	+	.	ID=g20731.t2.intron6;Parent=g20731.t2;
OY776280.1_Linnaemya_vulpina_genome_assembly,_chromosome:_5	AUGUSTUS	CDS	65681381	65681590	1	+	0	ID=g20731.t2.CDS7;Parent=g20731.t2;
OY776280.1_Linnaemya_vulpina_genome_assembly,_chromosome:_5	AUGUSTUS	exon	65681381	65681590	.	+	.	ID=g20731.t2.exon7;Parent=g20731.t2;
OY776280.1_Linnaemya_vulpina_genome_assembly,_chromosome:_5	AUGUSTUS	intron	65681591	65687246	1	+	.	ID=g20731.t2.intron7;Parent=g20731.t2;
OY776280.1_Linnaemya_vulpina_genome_assembly,_chromosome:_5	AUGUSTUS	CDS	65687247	65687342	1	+	0	ID=g20731.t2.CDS8;Parent=g20731.t2;
OY776280.1_Linnaemya_vulpina_genome_assembly,_chromosome:_5	AUGUSTUS	exon	65687247	65687342	.	+	.	ID=g20731.t2.exon8;Parent=g20731.t2;
OY776280.1_Linnaemya_vulpina_genome_assembly,_chromosome:_5	AUGUSTUS	intron	65687343	65687467	1	+	.	ID=g20731.t2.intron8;Parent=g20731.t2;
OY776280.1_Linnaemya_vulpina_genome_assembly,_chromosome:_5	AUGUSTUS	CDS	65687468	65687809	1	+	0	ID=g20731.t2.CDS9;Parent=g20731.t2;
OY776280.1_Linnaemya_vulpina_genome_assembly,_chromosome:_5	AUGUSTUS	exon	65687468	65687809	.	+	.	ID=g20731.t2.exon9;Parent=g20731.t2;
OY776280.1_Linnaemya_vulpina_genome_assembly,_chromosome:_5	AUGUSTUS	intron	65687810	65690843	1	+	.	ID=g20731.t2.intron9;Parent=g20731.t2;
OY776280.1_Linnaemya_vulpina_genome_assembly,_chromosome:_5	AUGUSTUS	CDS	65690844	65692178	1	+	0	ID=g20731.t2.CDS10;Parent=g20731.t2;
OY776280.1_Linnaemya_vulpina_genome_assembly,_chromosome:_5	AUGUSTUS	exon	65690844	65692178	.	+	.	ID=g20731.t2.exon10;Parent=g20731.t2;
OY776280.1_Linnaemya_vulpina_genome_assembly,_chromosome:_5	AUGUSTUS	stop_codon	65692176	65692178	.	+	0	ID=g20731.t2.stop1;Parent=g20731.t2;
OY776280.1_Linnaemya_vulpina_genome_assembly,_chromosome:_5	GeneMark.hmm3	mRNA	65678526	65692178	.	+	.	ID=g20731.t3;Parent=g20731;
OY776280.1_Linnaemya_vulpina_genome_assembly,_chromosome:_5	GeneMark.hmm3	start_codon	65678526	65678528	.	+	0	ID=g20731.t3.start1;Parent=g20731.t3;
OY776280.1_Linnaemya_vulpina_genome_assembly,_chromosome:_5	GeneMark.hmm3	CDS	65678526	65678685	.	+	0	ID=g20731.t3.CDS1;Parent=g20731.t3;
OY776280.1_Linnaemya_vulpina_genome_assembly,_chromosome:_5	GeneMark.hmm3	exon	65678526	65678685	0	+	.	ID=g20731.t3.exon1;Parent=g20731.t3;
OY776280.1_Linnaemya_vulpina_genome_assembly,_chromosome:_5	GeneMark.hmm3	intron	65678686	65679876	.	+	2	ID=g20731.t3.intron1;Parent=g20731.t3;
OY776280.1_Linnaemya_vulpina_genome_assembly,_chromosome:_5	GeneMark.hmm3	CDS	65679877	65680250	.	+	2	ID=g20731.t3.CDS2;Parent=g20731.t3;
OY776280.1_Linnaemya_vulpina_genome_assembly,_chromosome:_5	GeneMark.hmm3	exon	65679877	65680250	0	+	.	ID=g20731.t3.exon2;Parent=g20731.t3;
OY776280.1_Linnaemya_vulpina_genome_assembly,_chromosome:_5	GeneMark.hmm3	intron	65680251	65680340	.	+	0	ID=g20731.t3.intron2;Parent=g20731.t3;
OY776280.1_Linnaemya_vulpina_genome_assembly,_chromosome:_5	GeneMark.hmm3	CDS	65680341	65680763	.	+	0	ID=g20731.t3.CDS3;Parent=g20731.t3;
OY776280.1_Linnaemya_vulpina_genome_assembly,_chromosome:_5	GeneMark.hmm3	exon	65680341	65680763	0	+	.	ID=g20731.t3.exon3;Parent=g20731.t3;
OY776280.1_Linnaemya_vulpina_genome_assembly,_chromosome:_5	GeneMark.hmm3	intron	65680764	65680829	.	+	0	ID=g20731.t3.intron3;Parent=g20731.t3;
OY776280.1_Linnaemya_vulpina_genome_assembly,_chromosome:_5	GeneMark.hmm3	CDS	65680830	65681112	.	+	0	ID=g20731.t3.CDS4;Parent=g20731.t3;
OY776280.1_Linnaemya_vulpina_genome_assembly,_chromosome:_5	GeneMark.hmm3	exon	65680830	65681112	0	+	.	ID=g20731.t3.exon4;Parent=g20731.t3;
OY776280.1_Linnaemya_vulpina_genome_assembly,_chromosome:_5	GeneMark.hmm3	intron	65681113	65681199	.	+	2	ID=g20731.t3.intron4;Parent=g20731.t3;
OY776280.1_Linnaemya_vulpina_genome_assembly,_chromosome:_5	GeneMark.hmm3	CDS	65681200	65681312	.	+	2	ID=g20731.t3.CDS5;Parent=g20731.t3;
OY776280.1_Linnaemya_vulpina_genome_assembly,_chromosome:_5	GeneMark.hmm3	exon	65681200	65681312	0	+	.	ID=g20731.t3.exon5;Parent=g20731.t3;
OY776280.1_Linnaemya_vulpina_genome_assembly,_chromosome:_5	GeneMark.hmm3	intron	65681313	65681380	.	+	0	ID=g20731.t3.intron5;Parent=g20731.t3;
OY776280.1_Linnaemya_vulpina_genome_assembly,_chromosome:_5	GeneMark.hmm3	CDS	65681381	65681590	.	+	0	ID=g20731.t3.CDS6;Parent=g20731.t3;
OY776280.1_Linnaemya_vulpina_genome_assembly,_chromosome:_5	GeneMark.hmm3	exon	65681381	65681590	0	+	.	ID=g20731.t3.exon6;Parent=g20731.t3;
OY776280.1_Linnaemya_vulpina_genome_assembly,_chromosome:_5	GeneMark.hmm3	intron	65681591	65687246	.	+	0	ID=g20731.t3.intron6;Parent=g20731.t3;
OY776280.1_Linnaemya_vulpina_genome_assembly,_chromosome:_5	GeneMark.hmm3	CDS	65687247	65687342	.	+	0	ID=g20731.t3.CDS7;Parent=g20731.t3;
OY776280.1_Linnaemya_vulpina_genome_assembly,_chromosome:_5	GeneMark.hmm3	exon	65687247	65687342	0	+	.	ID=g20731.t3.exon7;Parent=g20731.t3;
OY776280.1_Linnaemya_vulpina_genome_assembly,_chromosome:_5	GeneMark.hmm3	intron	65687343	65687467	.	+	0	ID=g20731.t3.intron7;Parent=g20731.t3;
OY776280.1_Linnaemya_vulpina_genome_assembly,_chromosome:_5	GeneMark.hmm3	CDS	65687468	65687809	.	+	0	ID=g20731.t3.CDS8;Parent=g20731.t3;
OY776280.1_Linnaemya_vulpina_genome_assembly,_chromosome:_5	GeneMark.hmm3	exon	65687468	65687809	0	+	.	ID=g20731.t3.exon8;Parent=g20731.t3;
OY776280.1_Linnaemya_vulpina_genome_assembly,_chromosome:_5	GeneMark.hmm3	intron	65687810	65690843	.	+	0	ID=g20731.t3.intron8;Parent=g20731.t3;
OY776280.1_Linnaemya_vulpina_genome_assembly,_chromosome:_5	GeneMark.hmm3	CDS	65690844	65692178	.	+	0	ID=g20731.t3.CDS9;Parent=g20731.t3;
OY776280.1_Linnaemya_vulpina_genome_assembly,_chromosome:_5	GeneMark.hmm3	exon	65690844	65692178	0	+	.	ID=g20731.t3.exon9;Parent=g20731.t3;
OY776280.1_Linnaemya_vulpina_genome_assembly,_chromosome:_5	GeneMark.hmm3	stop_codon	65692176	65692178	.	+	0	ID=g20731.t3.stop1;Parent=g20731.t3;
OY776280.1_Linnaemya_vulpina_genome_assembly,_chromosome:_5	AUGUSTUS	gene	65699079	65701344	.	+	.	ID=g20732;
OY776280.1_Linnaemya_vulpina_genome_assembly,_chromosome:_5	AUGUSTUS	mRNA	65699079	65701344	1	+	.	ID=g20732.t1;Parent=g20732;
OY776280.1_Linnaemya_vulpina_genome_assembly,_chromosome:_5	AUGUSTUS	start_codon	65699079	65699081	.	+	0	ID=g20732.t1.start1;Parent=g20732.t1;
OY776280.1_Linnaemya_vulpina_genome_assembly,_chromosome:_5	AUGUSTUS	CDS	65699079	65699177	1	+	0	ID=g20732.t1.CDS1;Parent=g20732.t1;
OY776280.1_Linnaemya_vulpina_genome_assembly,_chromosome:_5	AUGUSTUS	exon	65699079	65699177	.	+	.	ID=g20732.t1.exon1;Parent=g20732.t1;
OY776280.1_Linnaemya_vulpina_genome_assembly,_chromosome:_5	AUGUSTUS	intron	65699178	65699251	1	+	.	ID=g20732.t1.intron1;Parent=g20732.t1;
OY776280.1_Linnaemya_vulpina_genome_assembly,_chromosome:_5	AUGUSTUS	CDS	65699252	65700484	1	+	0	ID=g20732.t1.CDS2;Parent=g20732.t1;
OY776280.1_Linnaemya_vulpina_genome_assembly,_chromosome:_5	AUGUSTUS	exon	65699252	65700484	.	+	.	ID=g20732.t1.exon2;Parent=g20732.t1;
OY776280.1_Linnaemya_vulpina_genome_assembly,_chromosome:_5	AUGUSTUS	intron	65700485	65700648	1	+	.	ID=g20732.t1.intron2;Parent=g20732.t1;
OY776280.1_Linnaemya_vulpina_genome_assembly,_chromosome:_5	AUGUSTUS	CDS	65700649	65700802	1	+	0	ID=g20732.t1.CDS3;Parent=g20732.t1;
OY776280.1_Linnaemya_vulpina_genome_assembly,_chromosome:_5	AUGUSTUS	exon	65700649	65700802	.	+	.	ID=g20732.t1.exon3;Parent=g20732.t1;
OY776280.1_Linnaemya_vulpina_genome_assembly,_chromosome:_5	AUGUSTUS	intron	65700803	65700863	1	+	.	ID=g20732.t1.intron3;Parent=g20732.t1;
OY776280.1_Linnaemya_vulpina_genome_assembly,_chromosome:_5	AUGUSTUS	CDS	65700864	65701069	1	+	2	ID=g20732.t1.CDS4;Parent=g20732.t1;
OY776280.1_Linnaemya_vulpina_genome_assembly,_chromosome:_5	AUGUSTUS	exon	65700864	65701069	.	+	.	ID=g20732.t1.exon4;Parent=g20732.t1;
OY776280.1_Linnaemya_vulpina_genome_assembly,_chromosome:_5	AUGUSTUS	intron	65701070	65701125	1	+	.	ID=g20732.t1.intron4;Parent=g20732.t1;
OY776280.1_Linnaemya_vulpina_genome_assembly,_chromosome:_5	AUGUSTUS	CDS	65701126	65701344	1	+	0	ID=g20732.t1.CDS5;Parent=g20732.t1;
OY776280.1_Linnaemya_vulpina_genome_assembly,_chromosome:_5	AUGUSTUS	exon	65701126	65701344	.	+	.	ID=g20732.t1.exon5;Parent=g20732.t1;
OY776280.1_Linnaemya_vulpina_genome_assembly,_chromosome:_5	AUGUSTUS	stop_codon	65701342	65701344	.	+	0	ID=g20732.t1.stop1;Parent=g20732.t1;
OY776280.1_Linnaemya_vulpina_genome_assembly,_chromosome:_5	AUGUSTUS	gene	65702179	65703220	.	-	.	ID=g20733;
OY776280.1_Linnaemya_vulpina_genome_assembly,_chromosome:_5	AUGUSTUS	mRNA	65702179	65703220	1	-	.	ID=g20733.t1;Parent=g20733;
OY776280.1_Linnaemya_vulpina_genome_assembly,_chromosome:_5	AUGUSTUS	stop_codon	65702179	65702181	.	-	0	ID=g20733.t1.stop1;Parent=g20733.t1;
OY776280.1_Linnaemya_vulpina_genome_assembly,_chromosome:_5	AUGUSTUS	CDS	65702179	65703067	1	-	1	ID=g20733.t1.CDS1;Parent=g20733.t1;
OY776280.1_Linnaemya_vulpina_genome_assembly,_chromosome:_5	AUGUSTUS	exon	65702179	65703067	.	-	.	ID=g20733.t1.exon1;Parent=g20733.t1;
OY776280.1_Linnaemya_vulpina_genome_assembly,_chromosome:_5	AUGUSTUS	intron	65703068	65703137	1	-	.	ID=g20733.t1.intron1;Parent=g20733.t1;
OY776280.1_Linnaemya_vulpina_genome_assembly,_chromosome:_5	AUGUSTUS	CDS	65703138	65703220	1	-	0	ID=g20733.t1.CDS2;Parent=g20733.t1;
OY776280.1_Linnaemya_vulpina_genome_assembly,_chromosome:_5	AUGUSTUS	exon	65703138	65703220	.	-	.	ID=g20733.t1.exon2;Parent=g20733.t1;
OY776280.1_Linnaemya_vulpina_genome_assembly,_chromosome:_5	AUGUSTUS	start_codon	65703218	65703220	.	-	0	ID=g20733.t1.start1;Parent=g20733.t1;
OY776280.1_Linnaemya_vulpina_genome_assembly,_chromosome:_5	AUGUSTUS	gene	65704027	65707930	.	-	.	ID=g20734;
OY776280.1_Linnaemya_vulpina_genome_assembly,_chromosome:_5	AUGUSTUS	mRNA	65704027	65707930	1	-	.	ID=g20734.t1;Parent=g20734;
OY776280.1_Linnaemya_vulpina_genome_assembly,_chromosome:_5	AUGUSTUS	stop_codon	65704027	65704029	.	-	0	ID=g20734.t1.stop1;Parent=g20734.t1;
OY776280.1_Linnaemya_vulpina_genome_assembly,_chromosome:_5	AUGUSTUS	CDS	65704027	65705485	1	-	1	ID=g20734.t1.CDS1;Parent=g20734.t1;
OY776280.1_Linnaemya_vulpina_genome_assembly,_chromosome:_5	AUGUSTUS	exon	65704027	65705485	.	-	.	ID=g20734.t1.exon1;Parent=g20734.t1;
OY776280.1_Linnaemya_vulpina_genome_assembly,_chromosome:_5	AUGUSTUS	intron	65705486	65707793	1	-	.	ID=g20734.t1.intron1;Parent=g20734.t1;
OY776280.1_Linnaemya_vulpina_genome_assembly,_chromosome:_5	AUGUSTUS	CDS	65707794	65707930	1	-	0	ID=g20734.t1.CDS2;Parent=g20734.t1;
OY776280.1_Linnaemya_vulpina_genome_assembly,_chromosome:_5	AUGUSTUS	exon	65707794	65707930	.	-	.	ID=g20734.t1.exon2;Parent=g20734.t1;
OY776280.1_Linnaemya_vulpina_genome_assembly,_chromosome:_5	AUGUSTUS	start_codon	65707928	65707930	.	-	0	ID=g20734.t1.start1;Parent=g20734.t1;
OY776280.1_Linnaemya_vulpina_genome_assembly,_chromosome:_5	AUGUSTUS	gene	65709261	65709875	.	-	.	ID=g20735;
OY776280.1_Linnaemya_vulpina_genome_assembly,_chromosome:_5	AUGUSTUS	mRNA	65709261	65709875	1	-	.	ID=g20735.t1;Parent=g20735;
OY776280.1_Linnaemya_vulpina_genome_assembly,_chromosome:_5	AUGUSTUS	stop_codon	65709261	65709263	.	-	0	ID=g20735.t1.stop1;Parent=g20735.t1;
OY776280.1_Linnaemya_vulpina_genome_assembly,_chromosome:_5	AUGUSTUS	CDS	65709261	65709674	1	-	0	ID=g20735.t1.CDS1;Parent=g20735.t1;
OY776280.1_Linnaemya_vulpina_genome_assembly,_chromosome:_5	AUGUSTUS	exon	65709261	65709674	.	-	.	ID=g20735.t1.exon1;Parent=g20735.t1;
OY776280.1_Linnaemya_vulpina_genome_assembly,_chromosome:_5	AUGUSTUS	intron	65709675	65709782	1	-	.	ID=g20735.t1.intron1;Parent=g20735.t1;
OY776280.1_Linnaemya_vulpina_genome_assembly,_chromosome:_5	AUGUSTUS	CDS	65709783	65709875	1	-	0	ID=g20735.t1.CDS2;Parent=g20735.t1;
OY776280.1_Linnaemya_vulpina_genome_assembly,_chromosome:_5	AUGUSTUS	exon	65709783	65709875	.	-	.	ID=g20735.t1.exon2;Parent=g20735.t1;
OY776280.1_Linnaemya_vulpina_genome_assembly,_chromosome:_5	AUGUSTUS	start_codon	65709873	65709875	.	-	0	ID=g20735.t1.start1;Parent=g20735.t1;
OY776280.1_Linnaemya_vulpina_genome_assembly,_chromosome:_5	AUGUSTUS	gene	65710808	65712715	.	-	.	ID=g20736;
OY776280.1_Linnaemya_vulpina_genome_assembly,_chromosome:_5	AUGUSTUS	mRNA	65710808	65712715	1	-	.	ID=g20736.t1;Parent=g20736;
OY776280.1_Linnaemya_vulpina_genome_assembly,_chromosome:_5	AUGUSTUS	stop_codon	65710808	65710810	.	-	0	ID=g20736.t1.stop1;Parent=g20736.t1;
OY776280.1_Linnaemya_vulpina_genome_assembly,_chromosome:_5	AUGUSTUS	CDS	65710808	65710980	1	-	2	ID=g20736.t1.CDS1;Parent=g20736.t1;
OY776280.1_Linnaemya_vulpina_genome_assembly,_chromosome:_5	AUGUSTUS	exon	65710808	65710980	.	-	.	ID=g20736.t1.exon1;Parent=g20736.t1;
OY776280.1_Linnaemya_vulpina_genome_assembly,_chromosome:_5	AUGUSTUS	intron	65710981	65711033	1	-	.	ID=g20736.t1.intron1;Parent=g20736.t1;
OY776280.1_Linnaemya_vulpina_genome_assembly,_chromosome:_5	AUGUSTUS	CDS	65711034	65711194	1	-	1	ID=g20736.t1.CDS2;Parent=g20736.t1;
OY776280.1_Linnaemya_vulpina_genome_assembly,_chromosome:_5	AUGUSTUS	exon	65711034	65711194	.	-	.	ID=g20736.t1.exon2;Parent=g20736.t1;
OY776280.1_Linnaemya_vulpina_genome_assembly,_chromosome:_5	AUGUSTUS	intron	65711195	65711249	1	-	.	ID=g20736.t1.intron2;Parent=g20736.t1;
OY776280.1_Linnaemya_vulpina_genome_assembly,_chromosome:_5	AUGUSTUS	CDS	65711250	65711403	1	-	2	ID=g20736.t1.CDS3;Parent=g20736.t1;
OY776280.1_Linnaemya_vulpina_genome_assembly,_chromosome:_5	AUGUSTUS	exon	65711250	65711403	.	-	.	ID=g20736.t1.exon3;Parent=g20736.t1;
OY776280.1_Linnaemya_vulpina_genome_assembly,_chromosome:_5	AUGUSTUS	intron	65711404	65712263	1	-	.	ID=g20736.t1.intron3;Parent=g20736.t1;
OY776280.1_Linnaemya_vulpina_genome_assembly,_chromosome:_5	AUGUSTUS	CDS	65712264	65712398	1	-	2	ID=g20736.t1.CDS4;Parent=g20736.t1;
OY776280.1_Linnaemya_vulpina_genome_assembly,_chromosome:_5	AUGUSTUS	exon	65712264	65712398	.	-	.	ID=g20736.t1.exon4;Parent=g20736.t1;
OY776280.1_Linnaemya_vulpina_genome_assembly,_chromosome:_5	AUGUSTUS	intron	65712399	65712663	1	-	.	ID=g20736.t1.intron4;Parent=g20736.t1;
OY776280.1_Linnaemya_vulpina_genome_assembly,_chromosome:_5	AUGUSTUS	CDS	65712664	65712715	1	-	0	ID=g20736.t1.CDS5;Parent=g20736.t1;
OY776280.1_Linnaemya_vulpina_genome_assembly,_chromosome:_5	AUGUSTUS	exon	65712664	65712715	.	-	.	ID=g20736.t1.exon5;Parent=g20736.t1;
OY776280.1_Linnaemya_vulpina_genome_assembly,_chromosome:_5	AUGUSTUS	start_codon	65712713	65712715	.	-	0	ID=g20736.t1.start1;Parent=g20736.t1;
OY776280.1_Linnaemya_vulpina_genome_assembly,_chromosome:_5	AUGUSTUS	gene	65718491	65732785	.	+	.	ID=g20737;
OY776280.1_Linnaemya_vulpina_genome_assembly,_chromosome:_5	AUGUSTUS	mRNA	65718491	65732785	0.48	+	.	ID=g20737.t1;Parent=g20737;
OY776280.1_Linnaemya_vulpina_genome_assembly,_chromosome:_5	AUGUSTUS	start_codon	65718491	65718493	.	+	0	ID=g20737.t1.start1;Parent=g20737.t1;
OY776280.1_Linnaemya_vulpina_genome_assembly,_chromosome:_5	AUGUSTUS	CDS	65718491	65718977	0.88	+	0	ID=g20737.t1.CDS1;Parent=g20737.t1;
OY776280.1_Linnaemya_vulpina_genome_assembly,_chromosome:_5	AUGUSTUS	exon	65718491	65718977	.	+	.	ID=g20737.t1.exon1;Parent=g20737.t1;
OY776280.1_Linnaemya_vulpina_genome_assembly,_chromosome:_5	AUGUSTUS	intron	65718978	65732576	0.48	+	.	ID=g20737.t1.intron1;Parent=g20737.t1;
OY776280.1_Linnaemya_vulpina_genome_assembly,_chromosome:_5	AUGUSTUS	CDS	65732577	65732785	0.53	+	2	ID=g20737.t1.CDS2;Parent=g20737.t1;
OY776280.1_Linnaemya_vulpina_genome_assembly,_chromosome:_5	AUGUSTUS	exon	65732577	65732785	.	+	.	ID=g20737.t1.exon2;Parent=g20737.t1;
OY776280.1_Linnaemya_vulpina_genome_assembly,_chromosome:_5	AUGUSTUS	stop_codon	65732783	65732785	.	+	0	ID=g20737.t1.stop1;Parent=g20737.t1;
OY776280.1_Linnaemya_vulpina_genome_assembly,_chromosome:_5	AUGUSTUS	gene	65733062	65734038	.	+	.	ID=g20738;
OY776280.1_Linnaemya_vulpina_genome_assembly,_chromosome:_5	AUGUSTUS	mRNA	65733062	65734038	0.57	+	.	ID=g20738.t1;Parent=g20738;
OY776280.1_Linnaemya_vulpina_genome_assembly,_chromosome:_5	AUGUSTUS	start_codon	65733062	65733064	.	+	0	ID=g20738.t1.start1;Parent=g20738.t1;
OY776280.1_Linnaemya_vulpina_genome_assembly,_chromosome:_5	AUGUSTUS	CDS	65733062	65733336	0.71	+	0	ID=g20738.t1.CDS1;Parent=g20738.t1;
OY776280.1_Linnaemya_vulpina_genome_assembly,_chromosome:_5	AUGUSTUS	exon	65733062	65733336	.	+	.	ID=g20738.t1.exon1;Parent=g20738.t1;
OY776280.1_Linnaemya_vulpina_genome_assembly,_chromosome:_5	AUGUSTUS	intron	65733337	65733419	0.92	+	.	ID=g20738.t1.intron1;Parent=g20738.t1;
OY776280.1_Linnaemya_vulpina_genome_assembly,_chromosome:_5	AUGUSTUS	CDS	65733420	65734038	0.71	+	1	ID=g20738.t1.CDS2;Parent=g20738.t1;
OY776280.1_Linnaemya_vulpina_genome_assembly,_chromosome:_5	AUGUSTUS	exon	65733420	65734038	.	+	.	ID=g20738.t1.exon2;Parent=g20738.t1;
OY776280.1_Linnaemya_vulpina_genome_assembly,_chromosome:_5	AUGUSTUS	stop_codon	65734036	65734038	.	+	0	ID=g20738.t1.stop1;Parent=g20738.t1;
OY776280.1_Linnaemya_vulpina_genome_assembly,_chromosome:_5	AUGUSTUS	gene	65734938	65768730	.	+	.	ID=g20739;
OY776280.1_Linnaemya_vulpina_genome_assembly,_chromosome:_5	AUGUSTUS	mRNA	65734938	65768730	0.27	+	.	ID=g20739.t1;Parent=g20739;
OY776280.1_Linnaemya_vulpina_genome_assembly,_chromosome:_5	AUGUSTUS	start_codon	65734938	65734940	.	+	0	ID=g20739.t1.start1;Parent=g20739.t1;
OY776280.1_Linnaemya_vulpina_genome_assembly,_chromosome:_5	AUGUSTUS	CDS	65734938	65734983	0.44	+	0	ID=g20739.t1.CDS1;Parent=g20739.t1;
OY776280.1_Linnaemya_vulpina_genome_assembly,_chromosome:_5	AUGUSTUS	exon	65734938	65734983	.	+	.	ID=g20739.t1.exon1;Parent=g20739.t1;
OY776280.1_Linnaemya_vulpina_genome_assembly,_chromosome:_5	AUGUSTUS	intron	65734984	65736458	0.44	+	.	ID=g20739.t1.intron1;Parent=g20739.t1;
OY776280.1_Linnaemya_vulpina_genome_assembly,_chromosome:_5	AUGUSTUS	CDS	65736459	65739448	0.79	+	2	ID=g20739.t1.CDS2;Parent=g20739.t1;
OY776280.1_Linnaemya_vulpina_genome_assembly,_chromosome:_5	AUGUSTUS	exon	65736459	65739448	.	+	.	ID=g20739.t1.exon2;Parent=g20739.t1;
OY776280.1_Linnaemya_vulpina_genome_assembly,_chromosome:_5	AUGUSTUS	intron	65739449	65758166	1	+	.	ID=g20739.t1.intron2;Parent=g20739.t1;
OY776280.1_Linnaemya_vulpina_genome_assembly,_chromosome:_5	AUGUSTUS	CDS	65758167	65758340	1	+	0	ID=g20739.t1.CDS3;Parent=g20739.t1;
OY776280.1_Linnaemya_vulpina_genome_assembly,_chromosome:_5	AUGUSTUS	exon	65758167	65758340	.	+	.	ID=g20739.t1.exon3;Parent=g20739.t1;
OY776280.1_Linnaemya_vulpina_genome_assembly,_chromosome:_5	AUGUSTUS	intron	65758341	65761177	1	+	.	ID=g20739.t1.intron3;Parent=g20739.t1;
OY776280.1_Linnaemya_vulpina_genome_assembly,_chromosome:_5	AUGUSTUS	CDS	65761178	65761472	1	+	0	ID=g20739.t1.CDS4;Parent=g20739.t1;
OY776280.1_Linnaemya_vulpina_genome_assembly,_chromosome:_5	AUGUSTUS	exon	65761178	65761472	.	+	.	ID=g20739.t1.exon4;Parent=g20739.t1;
OY776280.1_Linnaemya_vulpina_genome_assembly,_chromosome:_5	AUGUSTUS	intron	65761473	65761887	1	+	.	ID=g20739.t1.intron4;Parent=g20739.t1;
OY776280.1_Linnaemya_vulpina_genome_assembly,_chromosome:_5	AUGUSTUS	CDS	65761888	65762136	0.86	+	2	ID=g20739.t1.CDS5;Parent=g20739.t1;
OY776280.1_Linnaemya_vulpina_genome_assembly,_chromosome:_5	AUGUSTUS	exon	65761888	65762136	.	+	.	ID=g20739.t1.exon5;Parent=g20739.t1;
OY776280.1_Linnaemya_vulpina_genome_assembly,_chromosome:_5	AUGUSTUS	intron	65762137	65764000	0.54	+	.	ID=g20739.t1.intron5;Parent=g20739.t1;
OY776280.1_Linnaemya_vulpina_genome_assembly,_chromosome:_5	AUGUSTUS	CDS	65764001	65768730	0.59	+	2	ID=g20739.t1.CDS6;Parent=g20739.t1;
OY776280.1_Linnaemya_vulpina_genome_assembly,_chromosome:_5	AUGUSTUS	exon	65764001	65768730	.	+	.	ID=g20739.t1.exon6;Parent=g20739.t1;
OY776280.1_Linnaemya_vulpina_genome_assembly,_chromosome:_5	AUGUSTUS	stop_codon	65768728	65768730	.	+	0	ID=g20739.t1.stop1;Parent=g20739.t1;
OY776280.1_Linnaemya_vulpina_genome_assembly,_chromosome:_5	AUGUSTUS	gene	65771784	65772708	.	+	.	ID=g20740;
OY776280.1_Linnaemya_vulpina_genome_assembly,_chromosome:_5	AUGUSTUS	mRNA	65771784	65772708	0.51	+	.	ID=g20740.t1;Parent=g20740;
OY776280.1_Linnaemya_vulpina_genome_assembly,_chromosome:_5	AUGUSTUS	start_codon	65771784	65771786	.	+	0	ID=g20740.t1.start1;Parent=g20740.t1;
OY776280.1_Linnaemya_vulpina_genome_assembly,_chromosome:_5	AUGUSTUS	CDS	65771784	65771802	0.51	+	0	ID=g20740.t1.CDS1;Parent=g20740.t1;
OY776280.1_Linnaemya_vulpina_genome_assembly,_chromosome:_5	AUGUSTUS	exon	65771784	65771802	.	+	.	ID=g20740.t1.exon1;Parent=g20740.t1;
OY776280.1_Linnaemya_vulpina_genome_assembly,_chromosome:_5	AUGUSTUS	intron	65771803	65772355	0.51	+	.	ID=g20740.t1.intron1;Parent=g20740.t1;
OY776280.1_Linnaemya_vulpina_genome_assembly,_chromosome:_5	AUGUSTUS	CDS	65772356	65772708	1	+	2	ID=g20740.t1.CDS2;Parent=g20740.t1;
OY776280.1_Linnaemya_vulpina_genome_assembly,_chromosome:_5	AUGUSTUS	exon	65772356	65772708	.	+	.	ID=g20740.t1.exon2;Parent=g20740.t1;
OY776280.1_Linnaemya_vulpina_genome_assembly,_chromosome:_5	AUGUSTUS	stop_codon	65772706	65772708	.	+	0	ID=g20740.t1.stop1;Parent=g20740.t1;
OY776280.1_Linnaemya_vulpina_genome_assembly,_chromosome:_5	AUGUSTUS	gene	65781657	65782690	.	+	.	ID=g20741;
OY776280.1_Linnaemya_vulpina_genome_assembly,_chromosome:_5	AUGUSTUS	mRNA	65781657	65782690	1	+	.	ID=g20741.t1;Parent=g20741;
OY776280.1_Linnaemya_vulpina_genome_assembly,_chromosome:_5	AUGUSTUS	start_codon	65781657	65781659	.	+	0	ID=g20741.t1.start1;Parent=g20741.t1;
OY776280.1_Linnaemya_vulpina_genome_assembly,_chromosome:_5	AUGUSTUS	CDS	65781657	65781840	1	+	0	ID=g20741.t1.CDS1;Parent=g20741.t1;
OY776280.1_Linnaemya_vulpina_genome_assembly,_chromosome:_5	AUGUSTUS	exon	65781657	65781840	.	+	.	ID=g20741.t1.exon1;Parent=g20741.t1;
OY776280.1_Linnaemya_vulpina_genome_assembly,_chromosome:_5	AUGUSTUS	intron	65781841	65781905	1	+	.	ID=g20741.t1.intron1;Parent=g20741.t1;
OY776280.1_Linnaemya_vulpina_genome_assembly,_chromosome:_5	AUGUSTUS	CDS	65781906	65782690	1	+	2	ID=g20741.t1.CDS2;Parent=g20741.t1;
OY776280.1_Linnaemya_vulpina_genome_assembly,_chromosome:_5	AUGUSTUS	exon	65781906	65782690	.	+	.	ID=g20741.t1.exon2;Parent=g20741.t1;
OY776280.1_Linnaemya_vulpina_genome_assembly,_chromosome:_5	AUGUSTUS	stop_codon	65782688	65782690	.	+	0	ID=g20741.t1.stop1;Parent=g20741.t1;
OY776280.1_Linnaemya_vulpina_genome_assembly,_chromosome:_5	AUGUSTUS	gene	65783813	65784669	.	+	.	ID=g20742;
OY776280.1_Linnaemya_vulpina_genome_assembly,_chromosome:_5	AUGUSTUS	mRNA	65783813	65784669	1	+	.	ID=g20742.t1;Parent=g20742;
OY776280.1_Linnaemya_vulpina_genome_assembly,_chromosome:_5	AUGUSTUS	start_codon	65783813	65783815	.	+	0	ID=g20742.t1.start1;Parent=g20742.t1;
OY776280.1_Linnaemya_vulpina_genome_assembly,_chromosome:_5	AUGUSTUS	CDS	65783813	65784008	1	+	0	ID=g20742.t1.CDS1;Parent=g20742.t1;
OY776280.1_Linnaemya_vulpina_genome_assembly,_chromosome:_5	AUGUSTUS	exon	65783813	65784008	.	+	.	ID=g20742.t1.exon1;Parent=g20742.t1;
OY776280.1_Linnaemya_vulpina_genome_assembly,_chromosome:_5	AUGUSTUS	intron	65784009	65784076	1	+	.	ID=g20742.t1.intron1;Parent=g20742.t1;
OY776280.1_Linnaemya_vulpina_genome_assembly,_chromosome:_5	AUGUSTUS	CDS	65784077	65784669	1	+	2	ID=g20742.t1.CDS2;Parent=g20742.t1;
OY776280.1_Linnaemya_vulpina_genome_assembly,_chromosome:_5	AUGUSTUS	exon	65784077	65784669	.	+	.	ID=g20742.t1.exon2;Parent=g20742.t1;
OY776280.1_Linnaemya_vulpina_genome_assembly,_chromosome:_5	AUGUSTUS	stop_codon	65784667	65784669	.	+	0	ID=g20742.t1.stop1;Parent=g20742.t1;
OY776280.1_Linnaemya_vulpina_genome_assembly,_chromosome:_5	AUGUSTUS	gene	65785718	65786694	.	-	.	ID=g20743;
OY776280.1_Linnaemya_vulpina_genome_assembly,_chromosome:_5	AUGUSTUS	mRNA	65785718	65786694	1	-	.	ID=g20743.t1;Parent=g20743;
OY776280.1_Linnaemya_vulpina_genome_assembly,_chromosome:_5	AUGUSTUS	stop_codon	65785718	65785720	.	-	0	ID=g20743.t1.stop1;Parent=g20743.t1;
OY776280.1_Linnaemya_vulpina_genome_assembly,_chromosome:_5	AUGUSTUS	CDS	65785718	65786460	1	-	2	ID=g20743.t1.CDS1;Parent=g20743.t1;
OY776280.1_Linnaemya_vulpina_genome_assembly,_chromosome:_5	AUGUSTUS	exon	65785718	65786460	.	-	.	ID=g20743.t1.exon1;Parent=g20743.t1;
OY776280.1_Linnaemya_vulpina_genome_assembly,_chromosome:_5	AUGUSTUS	intron	65786461	65786510	1	-	.	ID=g20743.t1.intron1;Parent=g20743.t1;
OY776280.1_Linnaemya_vulpina_genome_assembly,_chromosome:_5	AUGUSTUS	CDS	65786511	65786694	1	-	0	ID=g20743.t1.CDS2;Parent=g20743.t1;
OY776280.1_Linnaemya_vulpina_genome_assembly,_chromosome:_5	AUGUSTUS	exon	65786511	65786694	.	-	.	ID=g20743.t1.exon2;Parent=g20743.t1;
OY776280.1_Linnaemya_vulpina_genome_assembly,_chromosome:_5	AUGUSTUS	start_codon	65786692	65786694	.	-	0	ID=g20743.t1.start1;Parent=g20743.t1;
OY776280.1_Linnaemya_vulpina_genome_assembly,_chromosome:_5	AUGUSTUS	gene	65787513	65788109	.	-	.	ID=g20744;
OY776280.1_Linnaemya_vulpina_genome_assembly,_chromosome:_5	AUGUSTUS	mRNA	65787513	65788109	1	-	.	ID=g20744.t1;Parent=g20744;
OY776280.1_Linnaemya_vulpina_genome_assembly,_chromosome:_5	AUGUSTUS	stop_codon	65787513	65787515	.	-	0	ID=g20744.t1.stop1;Parent=g20744.t1;
OY776280.1_Linnaemya_vulpina_genome_assembly,_chromosome:_5	AUGUSTUS	CDS	65787513	65788109	1	-	0	ID=g20744.t1.CDS1;Parent=g20744.t1;
OY776280.1_Linnaemya_vulpina_genome_assembly,_chromosome:_5	AUGUSTUS	exon	65787513	65788109	.	-	.	ID=g20744.t1.exon1;Parent=g20744.t1;
OY776280.1_Linnaemya_vulpina_genome_assembly,_chromosome:_5	AUGUSTUS	start_codon	65788107	65788109	.	-	0	ID=g20744.t1.start1;Parent=g20744.t1;
OY776280.1_Linnaemya_vulpina_genome_assembly,_chromosome:_5	AUGUSTUS	gene	65789745	65790605	.	-	.	ID=g20745;
OY776280.1_Linnaemya_vulpina_genome_assembly,_chromosome:_5	AUGUSTUS	mRNA	65789745	65790605	1	-	.	ID=g20745.t1;Parent=g20745;
OY776280.1_Linnaemya_vulpina_genome_assembly,_chromosome:_5	AUGUSTUS	stop_codon	65789745	65789747	.	-	0	ID=g20745.t1.stop1;Parent=g20745.t1;
OY776280.1_Linnaemya_vulpina_genome_assembly,_chromosome:_5	AUGUSTUS	CDS	65789745	65789939	1	-	0	ID=g20745.t1.CDS1;Parent=g20745.t1;
OY776280.1_Linnaemya_vulpina_genome_assembly,_chromosome:_5	AUGUSTUS	exon	65789745	65789939	.	-	.	ID=g20745.t1.exon1;Parent=g20745.t1;
OY776280.1_Linnaemya_vulpina_genome_assembly,_chromosome:_5	AUGUSTUS	intron	65789940	65790026	1	-	.	ID=g20745.t1.intron1;Parent=g20745.t1;
OY776280.1_Linnaemya_vulpina_genome_assembly,_chromosome:_5	AUGUSTUS	CDS	65790027	65790605	1	-	0	ID=g20745.t1.CDS2;Parent=g20745.t1;
OY776280.1_Linnaemya_vulpina_genome_assembly,_chromosome:_5	AUGUSTUS	exon	65790027	65790605	.	-	.	ID=g20745.t1.exon2;Parent=g20745.t1;
OY776280.1_Linnaemya_vulpina_genome_assembly,_chromosome:_5	AUGUSTUS	start_codon	65790603	65790605	.	-	0	ID=g20745.t1.start1;Parent=g20745.t1;
OY776280.1_Linnaemya_vulpina_genome_assembly,_chromosome:_5	AUGUSTUS	gene	65794752	65797093	.	-	.	ID=g20746;
OY776280.1_Linnaemya_vulpina_genome_assembly,_chromosome:_5	AUGUSTUS	mRNA	65794752	65797093	1	-	.	ID=g20746.t1;Parent=g20746;
OY776280.1_Linnaemya_vulpina_genome_assembly,_chromosome:_5	AUGUSTUS	stop_codon	65794752	65794754	.	-	0	ID=g20746.t1.stop1;Parent=g20746.t1;
OY776280.1_Linnaemya_vulpina_genome_assembly,_chromosome:_5	AUGUSTUS	CDS	65794752	65794946	1	-	0	ID=g20746.t1.CDS1;Parent=g20746.t1;
OY776280.1_Linnaemya_vulpina_genome_assembly,_chromosome:_5	AUGUSTUS	exon	65794752	65794946	.	-	.	ID=g20746.t1.exon1;Parent=g20746.t1;
OY776280.1_Linnaemya_vulpina_genome_assembly,_chromosome:_5	AUGUSTUS	intron	65794947	65796511	1	-	.	ID=g20746.t1.intron1;Parent=g20746.t1;
OY776280.1_Linnaemya_vulpina_genome_assembly,_chromosome:_5	AUGUSTUS	CDS	65796512	65797093	1	-	0	ID=g20746.t1.CDS2;Parent=g20746.t1;
OY776280.1_Linnaemya_vulpina_genome_assembly,_chromosome:_5	AUGUSTUS	exon	65796512	65797093	.	-	.	ID=g20746.t1.exon2;Parent=g20746.t1;
OY776280.1_Linnaemya_vulpina_genome_assembly,_chromosome:_5	AUGUSTUS	start_codon	65797091	65797093	.	-	0	ID=g20746.t1.start1;Parent=g20746.t1;
OY776280.1_Linnaemya_vulpina_genome_assembly,_chromosome:_5	AUGUSTUS	gene	65799374	65800369	.	-	.	ID=g20747;
OY776280.1_Linnaemya_vulpina_genome_assembly,_chromosome:_5	AUGUSTUS	mRNA	65799374	65800369	1	-	.	ID=g20747.t1;Parent=g20747;
OY776280.1_Linnaemya_vulpina_genome_assembly,_chromosome:_5	AUGUSTUS	stop_codon	65799374	65799376	.	-	0	ID=g20747.t1.stop1;Parent=g20747.t1;
OY776280.1_Linnaemya_vulpina_genome_assembly,_chromosome:_5	AUGUSTUS	CDS	65799374	65800085	1	-	1	ID=g20747.t1.CDS1;Parent=g20747.t1;
OY776280.1_Linnaemya_vulpina_genome_assembly,_chromosome:_5	AUGUSTUS	exon	65799374	65800085	.	-	.	ID=g20747.t1.exon1;Parent=g20747.t1;
OY776280.1_Linnaemya_vulpina_genome_assembly,_chromosome:_5	AUGUSTUS	intron	65800086	65800154	1	-	.	ID=g20747.t1.intron1;Parent=g20747.t1;
OY776280.1_Linnaemya_vulpina_genome_assembly,_chromosome:_5	AUGUSTUS	CDS	65800155	65800369	1	-	0	ID=g20747.t1.CDS2;Parent=g20747.t1;
OY776280.1_Linnaemya_vulpina_genome_assembly,_chromosome:_5	AUGUSTUS	exon	65800155	65800369	.	-	.	ID=g20747.t1.exon2;Parent=g20747.t1;
OY776280.1_Linnaemya_vulpina_genome_assembly,_chromosome:_5	AUGUSTUS	start_codon	65800367	65800369	.	-	0	ID=g20747.t1.start1;Parent=g20747.t1;
OY776280.1_Linnaemya_vulpina_genome_assembly,_chromosome:_5	AUGUSTUS	gene	65804984	65811445	.	-	.	ID=g20748;
OY776280.1_Linnaemya_vulpina_genome_assembly,_chromosome:_5	AUGUSTUS	mRNA	65804984	65808132	0.8	-	.	ID=g20748.t1;Parent=g20748;
OY776280.1_Linnaemya_vulpina_genome_assembly,_chromosome:_5	AUGUSTUS	stop_codon	65804984	65804986	.	-	0	ID=g20748.t1.stop1;Parent=g20748.t1;
OY776280.1_Linnaemya_vulpina_genome_assembly,_chromosome:_5	AUGUSTUS	CDS	65804984	65805107	1	-	1	ID=g20748.t1.CDS1;Parent=g20748.t1;
OY776280.1_Linnaemya_vulpina_genome_assembly,_chromosome:_5	AUGUSTUS	exon	65804984	65805107	.	-	.	ID=g20748.t1.exon1;Parent=g20748.t1;
OY776280.1_Linnaemya_vulpina_genome_assembly,_chromosome:_5	AUGUSTUS	intron	65805108	65807185	1	-	.	ID=g20748.t1.intron1;Parent=g20748.t1;
OY776280.1_Linnaemya_vulpina_genome_assembly,_chromosome:_5	AUGUSTUS	CDS	65807186	65807272	1	-	1	ID=g20748.t1.CDS2;Parent=g20748.t1;
OY776280.1_Linnaemya_vulpina_genome_assembly,_chromosome:_5	AUGUSTUS	exon	65807186	65807272	.	-	.	ID=g20748.t1.exon2;Parent=g20748.t1;
OY776280.1_Linnaemya_vulpina_genome_assembly,_chromosome:_5	AUGUSTUS	intron	65807273	65807947	1	-	.	ID=g20748.t1.intron2;Parent=g20748.t1;
OY776280.1_Linnaemya_vulpina_genome_assembly,_chromosome:_5	AUGUSTUS	CDS	65807948	65808132	0.8	-	0	ID=g20748.t1.CDS3;Parent=g20748.t1;
OY776280.1_Linnaemya_vulpina_genome_assembly,_chromosome:_5	AUGUSTUS	exon	65807948	65808132	.	-	.	ID=g20748.t1.exon3;Parent=g20748.t1;
OY776280.1_Linnaemya_vulpina_genome_assembly,_chromosome:_5	AUGUSTUS	start_codon	65808130	65808132	.	-	0	ID=g20748.t1.start1;Parent=g20748.t1;
OY776280.1_Linnaemya_vulpina_genome_assembly,_chromosome:_5	AUGUSTUS	mRNA	65804984	65811445	0.79	-	.	ID=g20748.t2;Parent=g20748;
OY776280.1_Linnaemya_vulpina_genome_assembly,_chromosome:_5	AUGUSTUS	stop_codon	65804984	65804986	.	-	0	ID=g20748.t2.stop1;Parent=g20748.t2;
OY776280.1_Linnaemya_vulpina_genome_assembly,_chromosome:_5	AUGUSTUS	CDS	65804984	65805107	1	-	1	ID=g20748.t2.CDS1;Parent=g20748.t2;
OY776280.1_Linnaemya_vulpina_genome_assembly,_chromosome:_5	AUGUSTUS	exon	65804984	65805107	.	-	.	ID=g20748.t2.exon1;Parent=g20748.t2;
OY776280.1_Linnaemya_vulpina_genome_assembly,_chromosome:_5	AUGUSTUS	intron	65805108	65807185	1	-	.	ID=g20748.t2.intron1;Parent=g20748.t2;
OY776280.1_Linnaemya_vulpina_genome_assembly,_chromosome:_5	AUGUSTUS	CDS	65807186	65807272	1	-	1	ID=g20748.t2.CDS2;Parent=g20748.t2;
OY776280.1_Linnaemya_vulpina_genome_assembly,_chromosome:_5	AUGUSTUS	exon	65807186	65807272	.	-	.	ID=g20748.t2.exon2;Parent=g20748.t2;
OY776280.1_Linnaemya_vulpina_genome_assembly,_chromosome:_5	AUGUSTUS	intron	65807273	65807947	1	-	.	ID=g20748.t2.intron2;Parent=g20748.t2;
OY776280.1_Linnaemya_vulpina_genome_assembly,_chromosome:_5	AUGUSTUS	CDS	65807948	65808149	0.99	-	2	ID=g20748.t2.CDS3;Parent=g20748.t2;
OY776280.1_Linnaemya_vulpina_genome_assembly,_chromosome:_5	AUGUSTUS	exon	65807948	65808149	.	-	.	ID=g20748.t2.exon3;Parent=g20748.t2;
OY776280.1_Linnaemya_vulpina_genome_assembly,_chromosome:_5	AUGUSTUS	intron	65808150	65811411	0.79	-	.	ID=g20748.t2.intron3;Parent=g20748.t2;
OY776280.1_Linnaemya_vulpina_genome_assembly,_chromosome:_5	AUGUSTUS	CDS	65811412	65811445	0.79	-	0	ID=g20748.t2.CDS4;Parent=g20748.t2;
OY776280.1_Linnaemya_vulpina_genome_assembly,_chromosome:_5	AUGUSTUS	exon	65811412	65811445	.	-	.	ID=g20748.t2.exon4;Parent=g20748.t2;
OY776280.1_Linnaemya_vulpina_genome_assembly,_chromosome:_5	AUGUSTUS	start_codon	65811443	65811445	.	-	0	ID=g20748.t2.start1;Parent=g20748.t2;
OY776280.1_Linnaemya_vulpina_genome_assembly,_chromosome:_5	AUGUSTUS	mRNA	65804984	65808132	1	-	.	ID=g20748.t3;Parent=g20748;
OY776280.1_Linnaemya_vulpina_genome_assembly,_chromosome:_5	AUGUSTUS	stop_codon	65804984	65804986	.	-	0	ID=g20748.t3.stop1;Parent=g20748.t3;
OY776280.1_Linnaemya_vulpina_genome_assembly,_chromosome:_5	AUGUSTUS	CDS	65804984	65805107	1	-	1	ID=g20748.t3.CDS1;Parent=g20748.t3;
OY776280.1_Linnaemya_vulpina_genome_assembly,_chromosome:_5	AUGUSTUS	exon	65804984	65805107	.	-	.	ID=g20748.t3.exon1;Parent=g20748.t3;
OY776280.1_Linnaemya_vulpina_genome_assembly,_chromosome:_5	AUGUSTUS	intron	65805108	65807185	1	-	.	ID=g20748.t3.intron1;Parent=g20748.t3;
OY776280.1_Linnaemya_vulpina_genome_assembly,_chromosome:_5	AUGUSTUS	CDS	65807186	65807308	1	-	1	ID=g20748.t3.CDS2;Parent=g20748.t3;
OY776280.1_Linnaemya_vulpina_genome_assembly,_chromosome:_5	AUGUSTUS	exon	65807186	65807308	.	-	.	ID=g20748.t3.exon2;Parent=g20748.t3;
OY776280.1_Linnaemya_vulpina_genome_assembly,_chromosome:_5	AUGUSTUS	intron	65807309	65807947	1	-	.	ID=g20748.t3.intron2;Parent=g20748.t3;
OY776280.1_Linnaemya_vulpina_genome_assembly,_chromosome:_5	AUGUSTUS	CDS	65807948	65808132	1	-	0	ID=g20748.t3.CDS3;Parent=g20748.t3;
OY776280.1_Linnaemya_vulpina_genome_assembly,_chromosome:_5	AUGUSTUS	exon	65807948	65808132	.	-	.	ID=g20748.t3.exon3;Parent=g20748.t3;
OY776280.1_Linnaemya_vulpina_genome_assembly,_chromosome:_5	AUGUSTUS	start_codon	65808130	65808132	.	-	0	ID=g20748.t3.start1;Parent=g20748.t3;
OY776280.1_Linnaemya_vulpina_genome_assembly,_chromosome:_5	AUGUSTUS	gene	65817738	65837802	.	-	.	ID=g20749;
OY776280.1_Linnaemya_vulpina_genome_assembly,_chromosome:_5	AUGUSTUS	mRNA	65817738	65837802	0.97	-	.	ID=g20749.t1;Parent=g20749;
OY776280.1_Linnaemya_vulpina_genome_assembly,_chromosome:_5	AUGUSTUS	stop_codon	65817738	65817740	.	-	0	ID=g20749.t1.stop1;Parent=g20749.t1;
OY776280.1_Linnaemya_vulpina_genome_assembly,_chromosome:_5	AUGUSTUS	CDS	65817738	65818136	1	-	0	ID=g20749.t1.CDS1;Parent=g20749.t1;
OY776280.1_Linnaemya_vulpina_genome_assembly,_chromosome:_5	AUGUSTUS	exon	65817738	65818136	.	-	.	ID=g20749.t1.exon1;Parent=g20749.t1;
OY776280.1_Linnaemya_vulpina_genome_assembly,_chromosome:_5	AUGUSTUS	intron	65818137	65819061	1	-	.	ID=g20749.t1.intron1;Parent=g20749.t1;
OY776280.1_Linnaemya_vulpina_genome_assembly,_chromosome:_5	AUGUSTUS	CDS	65819062	65820552	1	-	0	ID=g20749.t1.CDS2;Parent=g20749.t1;
OY776280.1_Linnaemya_vulpina_genome_assembly,_chromosome:_5	AUGUSTUS	exon	65819062	65820552	.	-	.	ID=g20749.t1.exon2;Parent=g20749.t1;
OY776280.1_Linnaemya_vulpina_genome_assembly,_chromosome:_5	AUGUSTUS	intron	65820553	65820616	1	-	.	ID=g20749.t1.intron2;Parent=g20749.t1;
OY776280.1_Linnaemya_vulpina_genome_assembly,_chromosome:_5	AUGUSTUS	CDS	65820617	65820741	1	-	2	ID=g20749.t1.CDS3;Parent=g20749.t1;
OY776280.1_Linnaemya_vulpina_genome_assembly,_chromosome:_5	AUGUSTUS	exon	65820617	65820741	.	-	.	ID=g20749.t1.exon3;Parent=g20749.t1;
OY776280.1_Linnaemya_vulpina_genome_assembly,_chromosome:_5	AUGUSTUS	intron	65820742	65837627	1	-	.	ID=g20749.t1.intron3;Parent=g20749.t1;
OY776280.1_Linnaemya_vulpina_genome_assembly,_chromosome:_5	AUGUSTUS	CDS	65837628	65837802	0.97	-	0	ID=g20749.t1.CDS4;Parent=g20749.t1;
OY776280.1_Linnaemya_vulpina_genome_assembly,_chromosome:_5	AUGUSTUS	exon	65837628	65837802	.	-	.	ID=g20749.t1.exon4;Parent=g20749.t1;
OY776280.1_Linnaemya_vulpina_genome_assembly,_chromosome:_5	AUGUSTUS	start_codon	65837800	65837802	.	-	0	ID=g20749.t1.start1;Parent=g20749.t1;
OY776280.1_Linnaemya_vulpina_genome_assembly,_chromosome:_5	AUGUSTUS	mRNA	65817738	65837769	1	-	.	ID=g20749.t2;Parent=g20749;
OY776280.1_Linnaemya_vulpina_genome_assembly,_chromosome:_5	AUGUSTUS	stop_codon	65817738	65817740	.	-	0	ID=g20749.t2.stop1;Parent=g20749.t2;
OY776280.1_Linnaemya_vulpina_genome_assembly,_chromosome:_5	AUGUSTUS	CDS	65817738	65818136	1	-	0	ID=g20749.t2.CDS1;Parent=g20749.t2;
OY776280.1_Linnaemya_vulpina_genome_assembly,_chromosome:_5	AUGUSTUS	exon	65817738	65818136	.	-	.	ID=g20749.t2.exon1;Parent=g20749.t2;
OY776280.1_Linnaemya_vulpina_genome_assembly,_chromosome:_5	AUGUSTUS	intron	65818137	65819061	1	-	.	ID=g20749.t2.intron1;Parent=g20749.t2;
OY776280.1_Linnaemya_vulpina_genome_assembly,_chromosome:_5	AUGUSTUS	CDS	65819062	65820552	1	-	0	ID=g20749.t2.CDS2;Parent=g20749.t2;
OY776280.1_Linnaemya_vulpina_genome_assembly,_chromosome:_5	AUGUSTUS	exon	65819062	65820552	.	-	.	ID=g20749.t2.exon2;Parent=g20749.t2;
OY776280.1_Linnaemya_vulpina_genome_assembly,_chromosome:_5	AUGUSTUS	intron	65820553	65820616	1	-	.	ID=g20749.t2.intron2;Parent=g20749.t2;
OY776280.1_Linnaemya_vulpina_genome_assembly,_chromosome:_5	AUGUSTUS	CDS	65820617	65820741	1	-	2	ID=g20749.t2.CDS3;Parent=g20749.t2;
OY776280.1_Linnaemya_vulpina_genome_assembly,_chromosome:_5	AUGUSTUS	exon	65820617	65820741	.	-	.	ID=g20749.t2.exon3;Parent=g20749.t2;
OY776280.1_Linnaemya_vulpina_genome_assembly,_chromosome:_5	AUGUSTUS	intron	65820742	65837627	1	-	.	ID=g20749.t2.intron3;Parent=g20749.t2;
OY776280.1_Linnaemya_vulpina_genome_assembly,_chromosome:_5	AUGUSTUS	CDS	65837628	65837769	1	-	0	ID=g20749.t2.CDS4;Parent=g20749.t2;
OY776280.1_Linnaemya_vulpina_genome_assembly,_chromosome:_5	AUGUSTUS	exon	65837628	65837769	.	-	.	ID=g20749.t2.exon4;Parent=g20749.t2;
OY776280.1_Linnaemya_vulpina_genome_assembly,_chromosome:_5	AUGUSTUS	start_codon	65837767	65837769	.	-	0	ID=g20749.t2.start1;Parent=g20749.t2;
OY776280.1_Linnaemya_vulpina_genome_assembly,_chromosome:_5	AUGUSTUS	gene	65943808	65944102	.	+	.	ID=g20750;
OY776280.1_Linnaemya_vulpina_genome_assembly,_chromosome:_5	AUGUSTUS	mRNA	65943808	65944102	0.51	+	.	ID=g20750.t1;Parent=g20750;
OY776280.1_Linnaemya_vulpina_genome_assembly,_chromosome:_5	AUGUSTUS	start_codon	65943808	65943810	.	+	0	ID=g20750.t1.start1;Parent=g20750.t1;
OY776280.1_Linnaemya_vulpina_genome_assembly,_chromosome:_5	AUGUSTUS	CDS	65943808	65943940	0.63	+	0	ID=g20750.t1.CDS1;Parent=g20750.t1;
OY776280.1_Linnaemya_vulpina_genome_assembly,_chromosome:_5	AUGUSTUS	exon	65943808	65943940	.	+	.	ID=g20750.t1.exon1;Parent=g20750.t1;
OY776280.1_Linnaemya_vulpina_genome_assembly,_chromosome:_5	AUGUSTUS	intron	65943941	65944022	0.62	+	.	ID=g20750.t1.intron1;Parent=g20750.t1;
OY776280.1_Linnaemya_vulpina_genome_assembly,_chromosome:_5	AUGUSTUS	CDS	65944023	65944102	0.62	+	2	ID=g20750.t1.CDS2;Parent=g20750.t1;
OY776280.1_Linnaemya_vulpina_genome_assembly,_chromosome:_5	AUGUSTUS	exon	65944023	65944102	.	+	.	ID=g20750.t1.exon2;Parent=g20750.t1;
OY776280.1_Linnaemya_vulpina_genome_assembly,_chromosome:_5	AUGUSTUS	stop_codon	65944100	65944102	.	+	0	ID=g20750.t1.stop1;Parent=g20750.t1;
OY776280.1_Linnaemya_vulpina_genome_assembly,_chromosome:_5	AUGUSTUS	gene	65991281	65992148	.	-	.	ID=g20751;
OY776280.1_Linnaemya_vulpina_genome_assembly,_chromosome:_5	AUGUSTUS	mRNA	65991281	65992148	1	-	.	ID=g20751.t1;Parent=g20751;
OY776280.1_Linnaemya_vulpina_genome_assembly,_chromosome:_5	AUGUSTUS	stop_codon	65991281	65991283	.	-	0	ID=g20751.t1.stop1;Parent=g20751.t1;
OY776280.1_Linnaemya_vulpina_genome_assembly,_chromosome:_5	AUGUSTUS	CDS	65991281	65991542	1	-	1	ID=g20751.t1.CDS1;Parent=g20751.t1;
OY776280.1_Linnaemya_vulpina_genome_assembly,_chromosome:_5	AUGUSTUS	exon	65991281	65991542	.	-	.	ID=g20751.t1.exon1;Parent=g20751.t1;
OY776280.1_Linnaemya_vulpina_genome_assembly,_chromosome:_5	AUGUSTUS	intron	65991543	65991608	1	-	.	ID=g20751.t1.intron1;Parent=g20751.t1;
OY776280.1_Linnaemya_vulpina_genome_assembly,_chromosome:_5	AUGUSTUS	CDS	65991609	65991958	1	-	0	ID=g20751.t1.CDS2;Parent=g20751.t1;
OY776280.1_Linnaemya_vulpina_genome_assembly,_chromosome:_5	AUGUSTUS	exon	65991609	65991958	.	-	.	ID=g20751.t1.exon2;Parent=g20751.t1;
OY776280.1_Linnaemya_vulpina_genome_assembly,_chromosome:_5	AUGUSTUS	intron	65991959	65992019	1	-	.	ID=g20751.t1.intron2;Parent=g20751.t1;
OY776280.1_Linnaemya_vulpina_genome_assembly,_chromosome:_5	AUGUSTUS	CDS	65992020	65992148	1	-	0	ID=g20751.t1.CDS3;Parent=g20751.t1;
OY776280.1_Linnaemya_vulpina_genome_assembly,_chromosome:_5	AUGUSTUS	exon	65992020	65992148	.	-	.	ID=g20751.t1.exon3;Parent=g20751.t1;
OY776280.1_Linnaemya_vulpina_genome_assembly,_chromosome:_5	AUGUSTUS	start_codon	65992146	65992148	.	-	0	ID=g20751.t1.start1;Parent=g20751.t1;
OY776280.1_Linnaemya_vulpina_genome_assembly,_chromosome:_5	AUGUSTUS	gene	66033022	66033264	.	-	.	ID=g20752;
OY776280.1_Linnaemya_vulpina_genome_assembly,_chromosome:_5	AUGUSTUS	mRNA	66033022	66033264	0.7	-	.	ID=g20752.t1;Parent=g20752;
OY776280.1_Linnaemya_vulpina_genome_assembly,_chromosome:_5	AUGUSTUS	stop_codon	66033022	66033024	.	-	0	ID=g20752.t1.stop1;Parent=g20752.t1;
OY776280.1_Linnaemya_vulpina_genome_assembly,_chromosome:_5	AUGUSTUS	CDS	66033022	66033264	0.7	-	0	ID=g20752.t1.CDS1;Parent=g20752.t1;
OY776280.1_Linnaemya_vulpina_genome_assembly,_chromosome:_5	AUGUSTUS	exon	66033022	66033264	.	-	.	ID=g20752.t1.exon1;Parent=g20752.t1;
OY776280.1_Linnaemya_vulpina_genome_assembly,_chromosome:_5	AUGUSTUS	start_codon	66033262	66033264	.	-	0	ID=g20752.t1.start1;Parent=g20752.t1;
OY776280.1_Linnaemya_vulpina_genome_assembly,_chromosome:_5	AUGUSTUS	gene	66035496	66045477	.	-	.	ID=g20753;
OY776280.1_Linnaemya_vulpina_genome_assembly,_chromosome:_5	AUGUSTUS	mRNA	66035496	66045477	0.54	-	.	ID=g20753.t1;Parent=g20753;
OY776280.1_Linnaemya_vulpina_genome_assembly,_chromosome:_5	AUGUSTUS	stop_codon	66035496	66035498	.	-	0	ID=g20753.t1.stop1;Parent=g20753.t1;
OY776280.1_Linnaemya_vulpina_genome_assembly,_chromosome:_5	AUGUSTUS	CDS	66035496	66043702	0.59	-	2	ID=g20753.t1.CDS1;Parent=g20753.t1;
OY776280.1_Linnaemya_vulpina_genome_assembly,_chromosome:_5	AUGUSTUS	exon	66035496	66043702	.	-	.	ID=g20753.t1.exon1;Parent=g20753.t1;
OY776280.1_Linnaemya_vulpina_genome_assembly,_chromosome:_5	AUGUSTUS	intron	66043703	66045341	0.63	-	.	ID=g20753.t1.intron1;Parent=g20753.t1;
OY776280.1_Linnaemya_vulpina_genome_assembly,_chromosome:_5	AUGUSTUS	CDS	66045342	66045477	0.91	-	0	ID=g20753.t1.CDS2;Parent=g20753.t1;
OY776280.1_Linnaemya_vulpina_genome_assembly,_chromosome:_5	AUGUSTUS	exon	66045342	66045477	.	-	.	ID=g20753.t1.exon2;Parent=g20753.t1;
OY776280.1_Linnaemya_vulpina_genome_assembly,_chromosome:_5	AUGUSTUS	start_codon	66045475	66045477	.	-	0	ID=g20753.t1.start1;Parent=g20753.t1;
OY776280.1_Linnaemya_vulpina_genome_assembly,_chromosome:_5	AUGUSTUS	gene	66048544	66054440	.	-	.	ID=g20754;
OY776280.1_Linnaemya_vulpina_genome_assembly,_chromosome:_5	AUGUSTUS	mRNA	66048544	66054440	0.35	-	.	ID=g20754.t1;Parent=g20754;
OY776280.1_Linnaemya_vulpina_genome_assembly,_chromosome:_5	AUGUSTUS	stop_codon	66048544	66048546	.	-	0	ID=g20754.t1.stop1;Parent=g20754.t1;
OY776280.1_Linnaemya_vulpina_genome_assembly,_chromosome:_5	AUGUSTUS	CDS	66048544	66048683	0.75	-	2	ID=g20754.t1.CDS1;Parent=g20754.t1;
OY776280.1_Linnaemya_vulpina_genome_assembly,_chromosome:_5	AUGUSTUS	exon	66048544	66048683	.	-	.	ID=g20754.t1.exon1;Parent=g20754.t1;
OY776280.1_Linnaemya_vulpina_genome_assembly,_chromosome:_5	AUGUSTUS	intron	66048684	66050589	0.74	-	.	ID=g20754.t1.intron1;Parent=g20754.t1;
OY776280.1_Linnaemya_vulpina_genome_assembly,_chromosome:_5	AUGUSTUS	CDS	66050590	66052824	0.39	-	2	ID=g20754.t1.CDS2;Parent=g20754.t1;
OY776280.1_Linnaemya_vulpina_genome_assembly,_chromosome:_5	AUGUSTUS	exon	66050590	66052824	.	-	.	ID=g20754.t1.exon2;Parent=g20754.t1;
OY776280.1_Linnaemya_vulpina_genome_assembly,_chromosome:_5	AUGUSTUS	intron	66052825	66054343	0.52	-	.	ID=g20754.t1.intron2;Parent=g20754.t1;
OY776280.1_Linnaemya_vulpina_genome_assembly,_chromosome:_5	AUGUSTUS	CDS	66054344	66054440	0.88	-	0	ID=g20754.t1.CDS3;Parent=g20754.t1;
OY776280.1_Linnaemya_vulpina_genome_assembly,_chromosome:_5	AUGUSTUS	exon	66054344	66054440	.	-	.	ID=g20754.t1.exon3;Parent=g20754.t1;
OY776280.1_Linnaemya_vulpina_genome_assembly,_chromosome:_5	AUGUSTUS	start_codon	66054438	66054440	.	-	0	ID=g20754.t1.start1;Parent=g20754.t1;
OY776280.1_Linnaemya_vulpina_genome_assembly,_chromosome:_5	AUGUSTUS	gene	66057454	66062166	.	-	.	ID=g20755;
OY776280.1_Linnaemya_vulpina_genome_assembly,_chromosome:_5	AUGUSTUS	mRNA	66057454	66062166	0.88	-	.	ID=g20755.t1;Parent=g20755;
OY776280.1_Linnaemya_vulpina_genome_assembly,_chromosome:_5	AUGUSTUS	stop_codon	66057454	66057456	.	-	0	ID=g20755.t1.stop1;Parent=g20755.t1;
OY776280.1_Linnaemya_vulpina_genome_assembly,_chromosome:_5	AUGUSTUS	CDS	66057454	66059729	0.88	-	2	ID=g20755.t1.CDS1;Parent=g20755.t1;
OY776280.1_Linnaemya_vulpina_genome_assembly,_chromosome:_5	AUGUSTUS	exon	66057454	66059729	.	-	.	ID=g20755.t1.exon1;Parent=g20755.t1;
OY776280.1_Linnaemya_vulpina_genome_assembly,_chromosome:_5	AUGUSTUS	intron	66059730	66062072	1	-	.	ID=g20755.t1.intron1;Parent=g20755.t1;
OY776280.1_Linnaemya_vulpina_genome_assembly,_chromosome:_5	AUGUSTUS	CDS	66062073	66062166	1	-	0	ID=g20755.t1.CDS2;Parent=g20755.t1;
OY776280.1_Linnaemya_vulpina_genome_assembly,_chromosome:_5	AUGUSTUS	exon	66062073	66062166	.	-	.	ID=g20755.t1.exon2;Parent=g20755.t1;
OY776280.1_Linnaemya_vulpina_genome_assembly,_chromosome:_5	AUGUSTUS	start_codon	66062164	66062166	.	-	0	ID=g20755.t1.start1;Parent=g20755.t1;
OY776280.1_Linnaemya_vulpina_genome_assembly,_chromosome:_5	AUGUSTUS	gene	66063471	66069874	.	-	.	ID=g20756;
OY776280.1_Linnaemya_vulpina_genome_assembly,_chromosome:_5	AUGUSTUS	mRNA	66063471	66069874	0.55	-	.	ID=g20756.t1;Parent=g20756;
OY776280.1_Linnaemya_vulpina_genome_assembly,_chromosome:_5	AUGUSTUS	stop_codon	66063471	66063473	.	-	0	ID=g20756.t1.stop1;Parent=g20756.t1;
OY776280.1_Linnaemya_vulpina_genome_assembly,_chromosome:_5	AUGUSTUS	CDS	66063471	66065779	0.99	-	2	ID=g20756.t1.CDS1;Parent=g20756.t1;
OY776280.1_Linnaemya_vulpina_genome_assembly,_chromosome:_5	AUGUSTUS	exon	66063471	66065779	.	-	.	ID=g20756.t1.exon1;Parent=g20756.t1;
OY776280.1_Linnaemya_vulpina_genome_assembly,_chromosome:_5	AUGUSTUS	intron	66065780	66069780	0.57	-	.	ID=g20756.t1.intron1;Parent=g20756.t1;
OY776280.1_Linnaemya_vulpina_genome_assembly,_chromosome:_5	AUGUSTUS	CDS	66069781	66069874	0.56	-	0	ID=g20756.t1.CDS2;Parent=g20756.t1;
OY776280.1_Linnaemya_vulpina_genome_assembly,_chromosome:_5	AUGUSTUS	exon	66069781	66069874	.	-	.	ID=g20756.t1.exon2;Parent=g20756.t1;
OY776280.1_Linnaemya_vulpina_genome_assembly,_chromosome:_5	AUGUSTUS	start_codon	66069872	66069874	.	-	0	ID=g20756.t1.start1;Parent=g20756.t1;
OY776280.1_Linnaemya_vulpina_genome_assembly,_chromosome:_5	AUGUSTUS	gene	66074259	66075498	.	-	.	ID=g20757;
OY776280.1_Linnaemya_vulpina_genome_assembly,_chromosome:_5	AUGUSTUS	mRNA	66074259	66075498	0.17	-	.	ID=g20757.t1;Parent=g20757;
OY776280.1_Linnaemya_vulpina_genome_assembly,_chromosome:_5	AUGUSTUS	stop_codon	66074259	66074261	.	-	0	ID=g20757.t1.stop1;Parent=g20757.t1;
OY776280.1_Linnaemya_vulpina_genome_assembly,_chromosome:_5	AUGUSTUS	CDS	66074259	66074426	0.29	-	0	ID=g20757.t1.CDS1;Parent=g20757.t1;
OY776280.1_Linnaemya_vulpina_genome_assembly,_chromosome:_5	AUGUSTUS	exon	66074259	66074426	.	-	.	ID=g20757.t1.exon1;Parent=g20757.t1;
OY776280.1_Linnaemya_vulpina_genome_assembly,_chromosome:_5	AUGUSTUS	intron	66074427	66074500	0.58	-	.	ID=g20757.t1.intron1;Parent=g20757.t1;
OY776280.1_Linnaemya_vulpina_genome_assembly,_chromosome:_5	AUGUSTUS	CDS	66074501	66075288	0.42	-	2	ID=g20757.t1.CDS2;Parent=g20757.t1;
OY776280.1_Linnaemya_vulpina_genome_assembly,_chromosome:_5	AUGUSTUS	exon	66074501	66075288	.	-	.	ID=g20757.t1.exon2;Parent=g20757.t1;
OY776280.1_Linnaemya_vulpina_genome_assembly,_chromosome:_5	AUGUSTUS	intron	66075289	66075404	0.67	-	.	ID=g20757.t1.intron2;Parent=g20757.t1;
OY776280.1_Linnaemya_vulpina_genome_assembly,_chromosome:_5	AUGUSTUS	CDS	66075405	66075498	0.86	-	0	ID=g20757.t1.CDS3;Parent=g20757.t1;
OY776280.1_Linnaemya_vulpina_genome_assembly,_chromosome:_5	AUGUSTUS	exon	66075405	66075498	.	-	.	ID=g20757.t1.exon3;Parent=g20757.t1;
OY776280.1_Linnaemya_vulpina_genome_assembly,_chromosome:_5	AUGUSTUS	start_codon	66075496	66075498	.	-	0	ID=g20757.t1.start1;Parent=g20757.t1;
OY776280.1_Linnaemya_vulpina_genome_assembly,_chromosome:_5	AUGUSTUS	gene	66081384	66082456	.	+	.	ID=g20758;
OY776280.1_Linnaemya_vulpina_genome_assembly,_chromosome:_5	AUGUSTUS	mRNA	66081384	66082456	0.98	+	.	ID=g20758.t1;Parent=g20758;
OY776280.1_Linnaemya_vulpina_genome_assembly,_chromosome:_5	AUGUSTUS	start_codon	66081384	66081386	.	+	0	ID=g20758.t1.start1;Parent=g20758.t1;
OY776280.1_Linnaemya_vulpina_genome_assembly,_chromosome:_5	AUGUSTUS	CDS	66081384	66081477	0.98	+	0	ID=g20758.t1.CDS1;Parent=g20758.t1;
OY776280.1_Linnaemya_vulpina_genome_assembly,_chromosome:_5	AUGUSTUS	exon	66081384	66081477	.	+	.	ID=g20758.t1.exon1;Parent=g20758.t1;
OY776280.1_Linnaemya_vulpina_genome_assembly,_chromosome:_5	AUGUSTUS	intron	66081478	66081545	1	+	.	ID=g20758.t1.intron1;Parent=g20758.t1;
OY776280.1_Linnaemya_vulpina_genome_assembly,_chromosome:_5	AUGUSTUS	CDS	66081546	66082456	1	+	2	ID=g20758.t1.CDS2;Parent=g20758.t1;
OY776280.1_Linnaemya_vulpina_genome_assembly,_chromosome:_5	AUGUSTUS	exon	66081546	66082456	.	+	.	ID=g20758.t1.exon2;Parent=g20758.t1;
OY776280.1_Linnaemya_vulpina_genome_assembly,_chromosome:_5	AUGUSTUS	stop_codon	66082454	66082456	.	+	0	ID=g20758.t1.stop1;Parent=g20758.t1;
OY776280.1_Linnaemya_vulpina_genome_assembly,_chromosome:_5	AUGUSTUS	gene	66086776	66099314	.	+	.	ID=g20759;
OY776280.1_Linnaemya_vulpina_genome_assembly,_chromosome:_5	AUGUSTUS	mRNA	66086776	66099314	0.97	+	.	ID=g20759.t1;Parent=g20759;
OY776280.1_Linnaemya_vulpina_genome_assembly,_chromosome:_5	AUGUSTUS	start_codon	66086776	66086778	.	+	0	ID=g20759.t1.start1;Parent=g20759.t1;
OY776280.1_Linnaemya_vulpina_genome_assembly,_chromosome:_5	AUGUSTUS	CDS	66086776	66086869	1	+	0	ID=g20759.t1.CDS1;Parent=g20759.t1;
OY776280.1_Linnaemya_vulpina_genome_assembly,_chromosome:_5	AUGUSTUS	exon	66086776	66086869	.	+	.	ID=g20759.t1.exon1;Parent=g20759.t1;
OY776280.1_Linnaemya_vulpina_genome_assembly,_chromosome:_5	AUGUSTUS	intron	66086870	66086932	1	+	.	ID=g20759.t1.intron1;Parent=g20759.t1;
OY776280.1_Linnaemya_vulpina_genome_assembly,_chromosome:_5	AUGUSTUS	CDS	66086933	66093535	1	+	2	ID=g20759.t1.CDS2;Parent=g20759.t1;
OY776280.1_Linnaemya_vulpina_genome_assembly,_chromosome:_5	AUGUSTUS	exon	66086933	66093535	.	+	.	ID=g20759.t1.exon2;Parent=g20759.t1;
OY776280.1_Linnaemya_vulpina_genome_assembly,_chromosome:_5	AUGUSTUS	intron	66093536	66098367	0.97	+	.	ID=g20759.t1.intron2;Parent=g20759.t1;
OY776280.1_Linnaemya_vulpina_genome_assembly,_chromosome:_5	AUGUSTUS	CDS	66098368	66099314	0.97	+	2	ID=g20759.t1.CDS3;Parent=g20759.t1;
OY776280.1_Linnaemya_vulpina_genome_assembly,_chromosome:_5	AUGUSTUS	exon	66098368	66099314	.	+	.	ID=g20759.t1.exon3;Parent=g20759.t1;
OY776280.1_Linnaemya_vulpina_genome_assembly,_chromosome:_5	AUGUSTUS	stop_codon	66099312	66099314	.	+	0	ID=g20759.t1.stop1;Parent=g20759.t1;
OY776280.1_Linnaemya_vulpina_genome_assembly,_chromosome:_5	AUGUSTUS	gene	66104370	66105059	.	+	.	ID=g20760;
OY776280.1_Linnaemya_vulpina_genome_assembly,_chromosome:_5	AUGUSTUS	mRNA	66104370	66105059	1	+	.	ID=g20760.t1;Parent=g20760;
OY776280.1_Linnaemya_vulpina_genome_assembly,_chromosome:_5	AUGUSTUS	start_codon	66104370	66104372	.	+	0	ID=g20760.t1.start1;Parent=g20760.t1;
OY776280.1_Linnaemya_vulpina_genome_assembly,_chromosome:_5	AUGUSTUS	CDS	66104370	66104463	1	+	0	ID=g20760.t1.CDS1;Parent=g20760.t1;
OY776280.1_Linnaemya_vulpina_genome_assembly,_chromosome:_5	AUGUSTUS	exon	66104370	66104463	.	+	.	ID=g20760.t1.exon1;Parent=g20760.t1;
OY776280.1_Linnaemya_vulpina_genome_assembly,_chromosome:_5	AUGUSTUS	intron	66104464	66104526	1	+	.	ID=g20760.t1.intron1;Parent=g20760.t1;
OY776280.1_Linnaemya_vulpina_genome_assembly,_chromosome:_5	AUGUSTUS	CDS	66104527	66105059	1	+	2	ID=g20760.t1.CDS2;Parent=g20760.t1;
OY776280.1_Linnaemya_vulpina_genome_assembly,_chromosome:_5	AUGUSTUS	exon	66104527	66105059	.	+	.	ID=g20760.t1.exon2;Parent=g20760.t1;
OY776280.1_Linnaemya_vulpina_genome_assembly,_chromosome:_5	AUGUSTUS	stop_codon	66105057	66105059	.	+	0	ID=g20760.t1.stop1;Parent=g20760.t1;
OY776280.1_Linnaemya_vulpina_genome_assembly,_chromosome:_5	AUGUSTUS	gene	66106468	66109539	.	-	.	ID=g20761;
OY776280.1_Linnaemya_vulpina_genome_assembly,_chromosome:_5	AUGUSTUS	mRNA	66106468	66109539	1	-	.	ID=g20761.t1;Parent=g20761;
OY776280.1_Linnaemya_vulpina_genome_assembly,_chromosome:_5	AUGUSTUS	stop_codon	66106468	66106470	.	-	0	ID=g20761.t1.stop1;Parent=g20761.t1;
OY776280.1_Linnaemya_vulpina_genome_assembly,_chromosome:_5	AUGUSTUS	CDS	66106468	66109382	1	-	2	ID=g20761.t1.CDS1;Parent=g20761.t1;
OY776280.1_Linnaemya_vulpina_genome_assembly,_chromosome:_5	AUGUSTUS	exon	66106468	66109382	.	-	.	ID=g20761.t1.exon1;Parent=g20761.t1;
OY776280.1_Linnaemya_vulpina_genome_assembly,_chromosome:_5	AUGUSTUS	intron	66109383	66109445	1	-	.	ID=g20761.t1.intron1;Parent=g20761.t1;
OY776280.1_Linnaemya_vulpina_genome_assembly,_chromosome:_5	AUGUSTUS	CDS	66109446	66109539	1	-	0	ID=g20761.t1.CDS2;Parent=g20761.t1;
OY776280.1_Linnaemya_vulpina_genome_assembly,_chromosome:_5	AUGUSTUS	exon	66109446	66109539	.	-	.	ID=g20761.t1.exon2;Parent=g20761.t1;
OY776280.1_Linnaemya_vulpina_genome_assembly,_chromosome:_5	AUGUSTUS	start_codon	66109537	66109539	.	-	0	ID=g20761.t1.start1;Parent=g20761.t1;
OY776280.1_Linnaemya_vulpina_genome_assembly,_chromosome:_5	AUGUSTUS	gene	66114855	66115921	.	-	.	ID=g20762;
OY776280.1_Linnaemya_vulpina_genome_assembly,_chromosome:_5	AUGUSTUS	mRNA	66114855	66115921	0.95	-	.	ID=g20762.t1;Parent=g20762;
OY776280.1_Linnaemya_vulpina_genome_assembly,_chromosome:_5	AUGUSTUS	stop_codon	66114855	66114857	.	-	0	ID=g20762.t1.stop1;Parent=g20762.t1;
OY776280.1_Linnaemya_vulpina_genome_assembly,_chromosome:_5	AUGUSTUS	CDS	66114855	66115759	1	-	2	ID=g20762.t1.CDS1;Parent=g20762.t1;
OY776280.1_Linnaemya_vulpina_genome_assembly,_chromosome:_5	AUGUSTUS	exon	66114855	66115759	.	-	.	ID=g20762.t1.exon1;Parent=g20762.t1;
OY776280.1_Linnaemya_vulpina_genome_assembly,_chromosome:_5	AUGUSTUS	intron	66115760	66115827	1	-	.	ID=g20762.t1.intron1;Parent=g20762.t1;
OY776280.1_Linnaemya_vulpina_genome_assembly,_chromosome:_5	AUGUSTUS	CDS	66115828	66115921	0.95	-	0	ID=g20762.t1.CDS2;Parent=g20762.t1;
OY776280.1_Linnaemya_vulpina_genome_assembly,_chromosome:_5	AUGUSTUS	exon	66115828	66115921	.	-	.	ID=g20762.t1.exon2;Parent=g20762.t1;
OY776280.1_Linnaemya_vulpina_genome_assembly,_chromosome:_5	AUGUSTUS	start_codon	66115919	66115921	.	-	0	ID=g20762.t1.start1;Parent=g20762.t1;
OY776280.1_Linnaemya_vulpina_genome_assembly,_chromosome:_5	AUGUSTUS	gene	66122936	66127236	.	+	.	ID=g20763;
OY776280.1_Linnaemya_vulpina_genome_assembly,_chromosome:_5	AUGUSTUS	mRNA	66122936	66127236	0.31	+	.	ID=g20763.t1;Parent=g20763;
OY776280.1_Linnaemya_vulpina_genome_assembly,_chromosome:_5	AUGUSTUS	start_codon	66122936	66122938	.	+	0	ID=g20763.t1.start1;Parent=g20763.t1;
OY776280.1_Linnaemya_vulpina_genome_assembly,_chromosome:_5	AUGUSTUS	CDS	66122936	66123027	0.31	+	0	ID=g20763.t1.CDS1;Parent=g20763.t1;
OY776280.1_Linnaemya_vulpina_genome_assembly,_chromosome:_5	AUGUSTUS	exon	66122936	66123027	.	+	.	ID=g20763.t1.exon1;Parent=g20763.t1;
OY776280.1_Linnaemya_vulpina_genome_assembly,_chromosome:_5	AUGUSTUS	intron	66123028	66126809	0.31	+	.	ID=g20763.t1.intron1;Parent=g20763.t1;
OY776280.1_Linnaemya_vulpina_genome_assembly,_chromosome:_5	AUGUSTUS	CDS	66126810	66126952	0.72	+	1	ID=g20763.t1.CDS2;Parent=g20763.t1;
OY776280.1_Linnaemya_vulpina_genome_assembly,_chromosome:_5	AUGUSTUS	exon	66126810	66126952	.	+	.	ID=g20763.t1.exon2;Parent=g20763.t1;
OY776280.1_Linnaemya_vulpina_genome_assembly,_chromosome:_5	AUGUSTUS	intron	66126953	66127012	1	+	.	ID=g20763.t1.intron2;Parent=g20763.t1;
OY776280.1_Linnaemya_vulpina_genome_assembly,_chromosome:_5	AUGUSTUS	CDS	66127013	66127236	1	+	2	ID=g20763.t1.CDS3;Parent=g20763.t1;
OY776280.1_Linnaemya_vulpina_genome_assembly,_chromosome:_5	AUGUSTUS	exon	66127013	66127236	.	+	.	ID=g20763.t1.exon3;Parent=g20763.t1;
OY776280.1_Linnaemya_vulpina_genome_assembly,_chromosome:_5	AUGUSTUS	stop_codon	66127234	66127236	.	+	0	ID=g20763.t1.stop1;Parent=g20763.t1;
OY776280.1_Linnaemya_vulpina_genome_assembly,_chromosome:_5	AUGUSTUS	mRNA	66123297	66127236	0.28	+	.	ID=g20763.t2;Parent=g20763;
OY776280.1_Linnaemya_vulpina_genome_assembly,_chromosome:_5	AUGUSTUS	start_codon	66123297	66123299	.	+	0	ID=g20763.t2.start1;Parent=g20763.t2;
OY776280.1_Linnaemya_vulpina_genome_assembly,_chromosome:_5	AUGUSTUS	CDS	66123297	66123317	0.28	+	0	ID=g20763.t2.CDS1;Parent=g20763.t2;
OY776280.1_Linnaemya_vulpina_genome_assembly,_chromosome:_5	AUGUSTUS	exon	66123297	66123317	.	+	.	ID=g20763.t2.exon1;Parent=g20763.t2;
OY776280.1_Linnaemya_vulpina_genome_assembly,_chromosome:_5	AUGUSTUS	intron	66123318	66125008	0.28	+	.	ID=g20763.t2.intron1;Parent=g20763.t2;
OY776280.1_Linnaemya_vulpina_genome_assembly,_chromosome:_5	AUGUSTUS	CDS	66125009	66125127	0.5	+	0	ID=g20763.t2.CDS2;Parent=g20763.t2;
OY776280.1_Linnaemya_vulpina_genome_assembly,_chromosome:_5	AUGUSTUS	exon	66125009	66125127	.	+	.	ID=g20763.t2.exon2;Parent=g20763.t2;
OY776280.1_Linnaemya_vulpina_genome_assembly,_chromosome:_5	AUGUSTUS	intron	66125128	66126809	0.5	+	.	ID=g20763.t2.intron2;Parent=g20763.t2;
OY776280.1_Linnaemya_vulpina_genome_assembly,_chromosome:_5	AUGUSTUS	CDS	66126810	66126952	0.88	+	1	ID=g20763.t2.CDS3;Parent=g20763.t2;
OY776280.1_Linnaemya_vulpina_genome_assembly,_chromosome:_5	AUGUSTUS	exon	66126810	66126952	.	+	.	ID=g20763.t2.exon3;Parent=g20763.t2;
OY776280.1_Linnaemya_vulpina_genome_assembly,_chromosome:_5	AUGUSTUS	intron	66126953	66127012	1	+	.	ID=g20763.t2.intron3;Parent=g20763.t2;
OY776280.1_Linnaemya_vulpina_genome_assembly,_chromosome:_5	AUGUSTUS	CDS	66127013	66127236	1	+	2	ID=g20763.t2.CDS4;Parent=g20763.t2;
OY776280.1_Linnaemya_vulpina_genome_assembly,_chromosome:_5	AUGUSTUS	exon	66127013	66127236	.	+	.	ID=g20763.t2.exon4;Parent=g20763.t2;
OY776280.1_Linnaemya_vulpina_genome_assembly,_chromosome:_5	AUGUSTUS	stop_codon	66127234	66127236	.	+	0	ID=g20763.t2.stop1;Parent=g20763.t2;
OY776280.1_Linnaemya_vulpina_genome_assembly,_chromosome:_5	AUGUSTUS	gene	66128595	66135041	.	+	.	ID=g20764;
OY776280.1_Linnaemya_vulpina_genome_assembly,_chromosome:_5	AUGUSTUS	mRNA	66128595	66135041	0.99	+	.	ID=g20764.t1;Parent=g20764;
OY776280.1_Linnaemya_vulpina_genome_assembly,_chromosome:_5	AUGUSTUS	start_codon	66128595	66128597	.	+	0	ID=g20764.t1.start1;Parent=g20764.t1;
OY776280.1_Linnaemya_vulpina_genome_assembly,_chromosome:_5	AUGUSTUS	CDS	66128595	66128940	1	+	0	ID=g20764.t1.CDS1;Parent=g20764.t1;
OY776280.1_Linnaemya_vulpina_genome_assembly,_chromosome:_5	AUGUSTUS	exon	66128595	66128940	.	+	.	ID=g20764.t1.exon1;Parent=g20764.t1;
OY776280.1_Linnaemya_vulpina_genome_assembly,_chromosome:_5	AUGUSTUS	intron	66128941	66128999	1	+	.	ID=g20764.t1.intron1;Parent=g20764.t1;
OY776280.1_Linnaemya_vulpina_genome_assembly,_chromosome:_5	AUGUSTUS	CDS	66129000	66129095	1	+	2	ID=g20764.t1.CDS2;Parent=g20764.t1;
OY776280.1_Linnaemya_vulpina_genome_assembly,_chromosome:_5	AUGUSTUS	exon	66129000	66129095	.	+	.	ID=g20764.t1.exon2;Parent=g20764.t1;
OY776280.1_Linnaemya_vulpina_genome_assembly,_chromosome:_5	AUGUSTUS	intron	66129096	66131362	1	+	.	ID=g20764.t1.intron2;Parent=g20764.t1;
OY776280.1_Linnaemya_vulpina_genome_assembly,_chromosome:_5	AUGUSTUS	CDS	66131363	66131491	1	+	2	ID=g20764.t1.CDS3;Parent=g20764.t1;
OY776280.1_Linnaemya_vulpina_genome_assembly,_chromosome:_5	AUGUSTUS	exon	66131363	66131491	.	+	.	ID=g20764.t1.exon3;Parent=g20764.t1;
OY776280.1_Linnaemya_vulpina_genome_assembly,_chromosome:_5	AUGUSTUS	intron	66131492	66131549	1	+	.	ID=g20764.t1.intron3;Parent=g20764.t1;
OY776280.1_Linnaemya_vulpina_genome_assembly,_chromosome:_5	AUGUSTUS	CDS	66131550	66132050	0.99	+	2	ID=g20764.t1.CDS4;Parent=g20764.t1;
OY776280.1_Linnaemya_vulpina_genome_assembly,_chromosome:_5	AUGUSTUS	exon	66131550	66132050	.	+	.	ID=g20764.t1.exon4;Parent=g20764.t1;
OY776280.1_Linnaemya_vulpina_genome_assembly,_chromosome:_5	AUGUSTUS	intron	66132051	66132119	0.99	+	.	ID=g20764.t1.intron4;Parent=g20764.t1;
OY776280.1_Linnaemya_vulpina_genome_assembly,_chromosome:_5	AUGUSTUS	CDS	66132120	66132254	1	+	2	ID=g20764.t1.CDS5;Parent=g20764.t1;
OY776280.1_Linnaemya_vulpina_genome_assembly,_chromosome:_5	AUGUSTUS	exon	66132120	66132254	.	+	.	ID=g20764.t1.exon5;Parent=g20764.t1;
OY776280.1_Linnaemya_vulpina_genome_assembly,_chromosome:_5	AUGUSTUS	intron	66132255	66133739	1	+	.	ID=g20764.t1.intron5;Parent=g20764.t1;
OY776280.1_Linnaemya_vulpina_genome_assembly,_chromosome:_5	AUGUSTUS	CDS	66133740	66134084	1	+	2	ID=g20764.t1.CDS6;Parent=g20764.t1;
OY776280.1_Linnaemya_vulpina_genome_assembly,_chromosome:_5	AUGUSTUS	exon	66133740	66134084	.	+	.	ID=g20764.t1.exon6;Parent=g20764.t1;
OY776280.1_Linnaemya_vulpina_genome_assembly,_chromosome:_5	AUGUSTUS	intron	66134085	66134140	1	+	.	ID=g20764.t1.intron6;Parent=g20764.t1;
OY776280.1_Linnaemya_vulpina_genome_assembly,_chromosome:_5	AUGUSTUS	CDS	66134141	66134329	1	+	2	ID=g20764.t1.CDS7;Parent=g20764.t1;
OY776280.1_Linnaemya_vulpina_genome_assembly,_chromosome:_5	AUGUSTUS	exon	66134141	66134329	.	+	.	ID=g20764.t1.exon7;Parent=g20764.t1;
OY776280.1_Linnaemya_vulpina_genome_assembly,_chromosome:_5	AUGUSTUS	intron	66134330	66134390	1	+	.	ID=g20764.t1.intron7;Parent=g20764.t1;
OY776280.1_Linnaemya_vulpina_genome_assembly,_chromosome:_5	AUGUSTUS	CDS	66134391	66134681	1	+	2	ID=g20764.t1.CDS8;Parent=g20764.t1;
OY776280.1_Linnaemya_vulpina_genome_assembly,_chromosome:_5	AUGUSTUS	exon	66134391	66134681	.	+	.	ID=g20764.t1.exon8;Parent=g20764.t1;
OY776280.1_Linnaemya_vulpina_genome_assembly,_chromosome:_5	AUGUSTUS	intron	66134682	66134745	1	+	.	ID=g20764.t1.intron8;Parent=g20764.t1;
OY776280.1_Linnaemya_vulpina_genome_assembly,_chromosome:_5	AUGUSTUS	CDS	66134746	66135041	1	+	2	ID=g20764.t1.CDS9;Parent=g20764.t1;
OY776280.1_Linnaemya_vulpina_genome_assembly,_chromosome:_5	AUGUSTUS	exon	66134746	66135041	.	+	.	ID=g20764.t1.exon9;Parent=g20764.t1;
OY776280.1_Linnaemya_vulpina_genome_assembly,_chromosome:_5	AUGUSTUS	stop_codon	66135039	66135041	.	+	0	ID=g20764.t1.stop1;Parent=g20764.t1;
OY776280.1_Linnaemya_vulpina_genome_assembly,_chromosome:_5	AUGUSTUS	gene	66156828	66161042	.	+	.	ID=g20765;
OY776280.1_Linnaemya_vulpina_genome_assembly,_chromosome:_5	AUGUSTUS	mRNA	66156828	66161042	0.97	+	.	ID=g20765.t1;Parent=g20765;
OY776280.1_Linnaemya_vulpina_genome_assembly,_chromosome:_5	AUGUSTUS	start_codon	66156828	66156830	.	+	0	ID=g20765.t1.start1;Parent=g20765.t1;
OY776280.1_Linnaemya_vulpina_genome_assembly,_chromosome:_5	AUGUSTUS	CDS	66156828	66156975	1	+	0	ID=g20765.t1.CDS1;Parent=g20765.t1;
OY776280.1_Linnaemya_vulpina_genome_assembly,_chromosome:_5	AUGUSTUS	exon	66156828	66156975	.	+	.	ID=g20765.t1.exon1;Parent=g20765.t1;
OY776280.1_Linnaemya_vulpina_genome_assembly,_chromosome:_5	AUGUSTUS	intron	66156976	66158162	0.97	+	.	ID=g20765.t1.intron1;Parent=g20765.t1;
OY776280.1_Linnaemya_vulpina_genome_assembly,_chromosome:_5	AUGUSTUS	CDS	66158163	66158389	0.97	+	2	ID=g20765.t1.CDS2;Parent=g20765.t1;
OY776280.1_Linnaemya_vulpina_genome_assembly,_chromosome:_5	AUGUSTUS	exon	66158163	66158389	.	+	.	ID=g20765.t1.exon2;Parent=g20765.t1;
OY776280.1_Linnaemya_vulpina_genome_assembly,_chromosome:_5	AUGUSTUS	intron	66158390	66158442	1	+	.	ID=g20765.t1.intron2;Parent=g20765.t1;
OY776280.1_Linnaemya_vulpina_genome_assembly,_chromosome:_5	AUGUSTUS	CDS	66158443	66158536	1	+	0	ID=g20765.t1.CDS3;Parent=g20765.t1;
OY776280.1_Linnaemya_vulpina_genome_assembly,_chromosome:_5	AUGUSTUS	exon	66158443	66158536	.	+	.	ID=g20765.t1.exon3;Parent=g20765.t1;
OY776280.1_Linnaemya_vulpina_genome_assembly,_chromosome:_5	AUGUSTUS	intron	66158537	66158607	1	+	.	ID=g20765.t1.intron3;Parent=g20765.t1;
OY776280.1_Linnaemya_vulpina_genome_assembly,_chromosome:_5	AUGUSTUS	CDS	66158608	66158809	1	+	2	ID=g20765.t1.CDS4;Parent=g20765.t1;
OY776280.1_Linnaemya_vulpina_genome_assembly,_chromosome:_5	AUGUSTUS	exon	66158608	66158809	.	+	.	ID=g20765.t1.exon4;Parent=g20765.t1;
OY776280.1_Linnaemya_vulpina_genome_assembly,_chromosome:_5	AUGUSTUS	intron	66158810	66160383	1	+	.	ID=g20765.t1.intron4;Parent=g20765.t1;
OY776280.1_Linnaemya_vulpina_genome_assembly,_chromosome:_5	AUGUSTUS	CDS	66160384	66160837	1	+	1	ID=g20765.t1.CDS5;Parent=g20765.t1;
OY776280.1_Linnaemya_vulpina_genome_assembly,_chromosome:_5	AUGUSTUS	exon	66160384	66160837	.	+	.	ID=g20765.t1.exon5;Parent=g20765.t1;
OY776280.1_Linnaemya_vulpina_genome_assembly,_chromosome:_5	AUGUSTUS	intron	66160838	66160898	1	+	.	ID=g20765.t1.intron5;Parent=g20765.t1;
OY776280.1_Linnaemya_vulpina_genome_assembly,_chromosome:_5	AUGUSTUS	CDS	66160899	66161042	1	+	0	ID=g20765.t1.CDS6;Parent=g20765.t1;
OY776280.1_Linnaemya_vulpina_genome_assembly,_chromosome:_5	AUGUSTUS	exon	66160899	66161042	.	+	.	ID=g20765.t1.exon6;Parent=g20765.t1;
OY776280.1_Linnaemya_vulpina_genome_assembly,_chromosome:_5	AUGUSTUS	stop_codon	66161040	66161042	.	+	0	ID=g20765.t1.stop1;Parent=g20765.t1;
OY776280.1_Linnaemya_vulpina_genome_assembly,_chromosome:_5	AUGUSTUS	gene	66175299	66175970	.	+	.	ID=g20766;
OY776280.1_Linnaemya_vulpina_genome_assembly,_chromosome:_5	AUGUSTUS	mRNA	66175299	66175970	1	+	.	ID=g20766.t1;Parent=g20766;
OY776280.1_Linnaemya_vulpina_genome_assembly,_chromosome:_5	AUGUSTUS	start_codon	66175299	66175301	.	+	0	ID=g20766.t1.start1;Parent=g20766.t1;
OY776280.1_Linnaemya_vulpina_genome_assembly,_chromosome:_5	AUGUSTUS	CDS	66175299	66175514	1	+	0	ID=g20766.t1.CDS1;Parent=g20766.t1;
OY776280.1_Linnaemya_vulpina_genome_assembly,_chromosome:_5	AUGUSTUS	exon	66175299	66175514	.	+	.	ID=g20766.t1.exon1;Parent=g20766.t1;
OY776280.1_Linnaemya_vulpina_genome_assembly,_chromosome:_5	AUGUSTUS	intron	66175515	66175593	1	+	.	ID=g20766.t1.intron1;Parent=g20766.t1;
OY776280.1_Linnaemya_vulpina_genome_assembly,_chromosome:_5	AUGUSTUS	CDS	66175594	66175761	1	+	0	ID=g20766.t1.CDS2;Parent=g20766.t1;
OY776280.1_Linnaemya_vulpina_genome_assembly,_chromosome:_5	AUGUSTUS	exon	66175594	66175761	.	+	.	ID=g20766.t1.exon2;Parent=g20766.t1;
OY776280.1_Linnaemya_vulpina_genome_assembly,_chromosome:_5	AUGUSTUS	intron	66175762	66175823	1	+	.	ID=g20766.t1.intron2;Parent=g20766.t1;
OY776280.1_Linnaemya_vulpina_genome_assembly,_chromosome:_5	AUGUSTUS	CDS	66175824	66175970	1	+	0	ID=g20766.t1.CDS3;Parent=g20766.t1;
OY776280.1_Linnaemya_vulpina_genome_assembly,_chromosome:_5	AUGUSTUS	exon	66175824	66175970	.	+	.	ID=g20766.t1.exon3;Parent=g20766.t1;
OY776280.1_Linnaemya_vulpina_genome_assembly,_chromosome:_5	AUGUSTUS	stop_codon	66175968	66175970	.	+	0	ID=g20766.t1.stop1;Parent=g20766.t1;
OY776280.1_Linnaemya_vulpina_genome_assembly,_chromosome:_5	AUGUSTUS	gene	66229902	66230644	.	-	.	ID=g20767;
OY776280.1_Linnaemya_vulpina_genome_assembly,_chromosome:_5	AUGUSTUS	mRNA	66229902	66230644	1	-	.	ID=g20767.t1;Parent=g20767;
OY776280.1_Linnaemya_vulpina_genome_assembly,_chromosome:_5	AUGUSTUS	stop_codon	66229902	66229904	.	-	0	ID=g20767.t1.stop1;Parent=g20767.t1;
OY776280.1_Linnaemya_vulpina_genome_assembly,_chromosome:_5	AUGUSTUS	CDS	66229902	66230401	1	-	2	ID=g20767.t1.CDS1;Parent=g20767.t1;
OY776280.1_Linnaemya_vulpina_genome_assembly,_chromosome:_5	AUGUSTUS	exon	66229902	66230401	.	-	.	ID=g20767.t1.exon1;Parent=g20767.t1;
OY776280.1_Linnaemya_vulpina_genome_assembly,_chromosome:_5	AUGUSTUS	intron	66230402	66230577	1	-	.	ID=g20767.t1.intron1;Parent=g20767.t1;
OY776280.1_Linnaemya_vulpina_genome_assembly,_chromosome:_5	AUGUSTUS	CDS	66230578	66230644	1	-	0	ID=g20767.t1.CDS2;Parent=g20767.t1;
OY776280.1_Linnaemya_vulpina_genome_assembly,_chromosome:_5	AUGUSTUS	exon	66230578	66230644	.	-	.	ID=g20767.t1.exon2;Parent=g20767.t1;
OY776280.1_Linnaemya_vulpina_genome_assembly,_chromosome:_5	AUGUSTUS	start_codon	66230642	66230644	.	-	0	ID=g20767.t1.start1;Parent=g20767.t1;
OY776280.1_Linnaemya_vulpina_genome_assembly,_chromosome:_5	AUGUSTUS	gene	66241112	66243230	.	-	.	ID=g20768;
OY776280.1_Linnaemya_vulpina_genome_assembly,_chromosome:_5	AUGUSTUS	mRNA	66241112	66243230	1	-	.	ID=g20768.t1;Parent=g20768;
OY776280.1_Linnaemya_vulpina_genome_assembly,_chromosome:_5	AUGUSTUS	stop_codon	66241112	66241114	.	-	0	ID=g20768.t1.stop1;Parent=g20768.t1;
OY776280.1_Linnaemya_vulpina_genome_assembly,_chromosome:_5	AUGUSTUS	CDS	66241112	66241380	1	-	2	ID=g20768.t1.CDS1;Parent=g20768.t1;
OY776280.1_Linnaemya_vulpina_genome_assembly,_chromosome:_5	AUGUSTUS	exon	66241112	66241380	.	-	.	ID=g20768.t1.exon1;Parent=g20768.t1;
OY776280.1_Linnaemya_vulpina_genome_assembly,_chromosome:_5	AUGUSTUS	intron	66241381	66243190	1	-	.	ID=g20768.t1.intron1;Parent=g20768.t1;
OY776280.1_Linnaemya_vulpina_genome_assembly,_chromosome:_5	AUGUSTUS	CDS	66243191	66243230	1	-	0	ID=g20768.t1.CDS2;Parent=g20768.t1;
OY776280.1_Linnaemya_vulpina_genome_assembly,_chromosome:_5	AUGUSTUS	exon	66243191	66243230	.	-	.	ID=g20768.t1.exon2;Parent=g20768.t1;
OY776280.1_Linnaemya_vulpina_genome_assembly,_chromosome:_5	AUGUSTUS	start_codon	66243228	66243230	.	-	0	ID=g20768.t1.start1;Parent=g20768.t1;
OY776280.1_Linnaemya_vulpina_genome_assembly,_chromosome:_5	AUGUSTUS	gene	66277618	66281264	.	-	.	ID=g20769;
OY776280.1_Linnaemya_vulpina_genome_assembly,_chromosome:_5	AUGUSTUS	mRNA	66277618	66281264	0.62	-	.	ID=g20769.t1;Parent=g20769;
OY776280.1_Linnaemya_vulpina_genome_assembly,_chromosome:_5	AUGUSTUS	stop_codon	66277618	66277620	.	-	0	ID=g20769.t1.stop1;Parent=g20769.t1;
OY776280.1_Linnaemya_vulpina_genome_assembly,_chromosome:_5	AUGUSTUS	CDS	66277618	66278400	0.7	-	0	ID=g20769.t1.CDS1;Parent=g20769.t1;
OY776280.1_Linnaemya_vulpina_genome_assembly,_chromosome:_5	AUGUSTUS	exon	66277618	66278400	.	-	.	ID=g20769.t1.exon1;Parent=g20769.t1;
OY776280.1_Linnaemya_vulpina_genome_assembly,_chromosome:_5	AUGUSTUS	intron	66278401	66281231	0.7	-	.	ID=g20769.t1.intron1;Parent=g20769.t1;
OY776280.1_Linnaemya_vulpina_genome_assembly,_chromosome:_5	AUGUSTUS	CDS	66281232	66281264	0.85	-	0	ID=g20769.t1.CDS2;Parent=g20769.t1;
OY776280.1_Linnaemya_vulpina_genome_assembly,_chromosome:_5	AUGUSTUS	exon	66281232	66281264	.	-	.	ID=g20769.t1.exon2;Parent=g20769.t1;
OY776280.1_Linnaemya_vulpina_genome_assembly,_chromosome:_5	AUGUSTUS	start_codon	66281262	66281264	.	-	0	ID=g20769.t1.start1;Parent=g20769.t1;
OY776280.1_Linnaemya_vulpina_genome_assembly,_chromosome:_5	AUGUSTUS	gene	66318848	66319690	.	-	.	ID=g20770;
OY776280.1_Linnaemya_vulpina_genome_assembly,_chromosome:_5	AUGUSTUS	mRNA	66318848	66319690	1	-	.	ID=g20770.t1;Parent=g20770;
OY776280.1_Linnaemya_vulpina_genome_assembly,_chromosome:_5	AUGUSTUS	stop_codon	66318848	66318850	.	-	0	ID=g20770.t1.stop1;Parent=g20770.t1;
OY776280.1_Linnaemya_vulpina_genome_assembly,_chromosome:_5	AUGUSTUS	CDS	66318848	66319434	1	-	2	ID=g20770.t1.CDS1;Parent=g20770.t1;
OY776280.1_Linnaemya_vulpina_genome_assembly,_chromosome:_5	AUGUSTUS	exon	66318848	66319434	.	-	.	ID=g20770.t1.exon1;Parent=g20770.t1;
OY776280.1_Linnaemya_vulpina_genome_assembly,_chromosome:_5	AUGUSTUS	intron	66319435	66319596	1	-	.	ID=g20770.t1.intron1;Parent=g20770.t1;
OY776280.1_Linnaemya_vulpina_genome_assembly,_chromosome:_5	AUGUSTUS	CDS	66319597	66319690	1	-	0	ID=g20770.t1.CDS2;Parent=g20770.t1;
OY776280.1_Linnaemya_vulpina_genome_assembly,_chromosome:_5	AUGUSTUS	exon	66319597	66319690	.	-	.	ID=g20770.t1.exon2;Parent=g20770.t1;
OY776280.1_Linnaemya_vulpina_genome_assembly,_chromosome:_5	AUGUSTUS	start_codon	66319688	66319690	.	-	0	ID=g20770.t1.start1;Parent=g20770.t1;
OY776280.1_Linnaemya_vulpina_genome_assembly,_chromosome:_5	AUGUSTUS	gene	66336928	66337772	.	+	.	ID=g20771;
OY776280.1_Linnaemya_vulpina_genome_assembly,_chromosome:_5	AUGUSTUS	mRNA	66336928	66337772	0.79	+	.	ID=g20771.t1;Parent=g20771;
OY776280.1_Linnaemya_vulpina_genome_assembly,_chromosome:_5	AUGUSTUS	start_codon	66336928	66336930	.	+	0	ID=g20771.t1.start1;Parent=g20771.t1;
OY776280.1_Linnaemya_vulpina_genome_assembly,_chromosome:_5	AUGUSTUS	CDS	66336928	66337024	0.79	+	0	ID=g20771.t1.CDS1;Parent=g20771.t1;
OY776280.1_Linnaemya_vulpina_genome_assembly,_chromosome:_5	AUGUSTUS	exon	66336928	66337024	.	+	.	ID=g20771.t1.exon1;Parent=g20771.t1;
OY776280.1_Linnaemya_vulpina_genome_assembly,_chromosome:_5	AUGUSTUS	intron	66337025	66337188	1	+	.	ID=g20771.t1.intron1;Parent=g20771.t1;
OY776280.1_Linnaemya_vulpina_genome_assembly,_chromosome:_5	AUGUSTUS	CDS	66337189	66337772	1	+	2	ID=g20771.t1.CDS2;Parent=g20771.t1;
OY776280.1_Linnaemya_vulpina_genome_assembly,_chromosome:_5	AUGUSTUS	exon	66337189	66337772	.	+	.	ID=g20771.t1.exon2;Parent=g20771.t1;
OY776280.1_Linnaemya_vulpina_genome_assembly,_chromosome:_5	AUGUSTUS	stop_codon	66337770	66337772	.	+	0	ID=g20771.t1.stop1;Parent=g20771.t1;
OY776280.1_Linnaemya_vulpina_genome_assembly,_chromosome:_5	AUGUSTUS	gene	66340850	66341525	.	+	.	ID=g20772;
OY776280.1_Linnaemya_vulpina_genome_assembly,_chromosome:_5	AUGUSTUS	mRNA	66340850	66341525	1	+	.	ID=g20772.t1;Parent=g20772;
OY776280.1_Linnaemya_vulpina_genome_assembly,_chromosome:_5	AUGUSTUS	start_codon	66340850	66340852	.	+	0	ID=g20772.t1.start1;Parent=g20772.t1;
OY776280.1_Linnaemya_vulpina_genome_assembly,_chromosome:_5	AUGUSTUS	CDS	66340850	66340943	1	+	0	ID=g20772.t1.CDS1;Parent=g20772.t1;
OY776280.1_Linnaemya_vulpina_genome_assembly,_chromosome:_5	AUGUSTUS	exon	66340850	66340943	.	+	.	ID=g20772.t1.exon1;Parent=g20772.t1;
OY776280.1_Linnaemya_vulpina_genome_assembly,_chromosome:_5	AUGUSTUS	intron	66340944	66341103	1	+	.	ID=g20772.t1.intron1;Parent=g20772.t1;
OY776280.1_Linnaemya_vulpina_genome_assembly,_chromosome:_5	AUGUSTUS	CDS	66341104	66341525	1	+	2	ID=g20772.t1.CDS2;Parent=g20772.t1;
OY776280.1_Linnaemya_vulpina_genome_assembly,_chromosome:_5	AUGUSTUS	exon	66341104	66341525	.	+	.	ID=g20772.t1.exon2;Parent=g20772.t1;
OY776280.1_Linnaemya_vulpina_genome_assembly,_chromosome:_5	AUGUSTUS	stop_codon	66341523	66341525	.	+	0	ID=g20772.t1.stop1;Parent=g20772.t1;
OY776280.1_Linnaemya_vulpina_genome_assembly,_chromosome:_5	AUGUSTUS	gene	66421543	66425982	.	-	.	ID=g20773;
OY776280.1_Linnaemya_vulpina_genome_assembly,_chromosome:_5	AUGUSTUS	mRNA	66421543	66425982	1	-	.	ID=g20773.t1;Parent=g20773;
OY776280.1_Linnaemya_vulpina_genome_assembly,_chromosome:_5	AUGUSTUS	stop_codon	66421543	66421545	.	-	0	ID=g20773.t1.stop1;Parent=g20773.t1;
OY776280.1_Linnaemya_vulpina_genome_assembly,_chromosome:_5	AUGUSTUS	CDS	66421543	66421767	1	-	0	ID=g20773.t1.CDS1;Parent=g20773.t1;
OY776280.1_Linnaemya_vulpina_genome_assembly,_chromosome:_5	AUGUSTUS	exon	66421543	66421767	.	-	.	ID=g20773.t1.exon1;Parent=g20773.t1;
OY776280.1_Linnaemya_vulpina_genome_assembly,_chromosome:_5	AUGUSTUS	intron	66421768	66421827	1	-	.	ID=g20773.t1.intron1;Parent=g20773.t1;
OY776280.1_Linnaemya_vulpina_genome_assembly,_chromosome:_5	AUGUSTUS	CDS	66421828	66422340	1	-	0	ID=g20773.t1.CDS2;Parent=g20773.t1;
OY776280.1_Linnaemya_vulpina_genome_assembly,_chromosome:_5	AUGUSTUS	exon	66421828	66422340	.	-	.	ID=g20773.t1.exon2;Parent=g20773.t1;
OY776280.1_Linnaemya_vulpina_genome_assembly,_chromosome:_5	AUGUSTUS	intron	66422341	66422425	1	-	.	ID=g20773.t1.intron2;Parent=g20773.t1;
OY776280.1_Linnaemya_vulpina_genome_assembly,_chromosome:_5	AUGUSTUS	CDS	66422426	66422674	1	-	0	ID=g20773.t1.CDS3;Parent=g20773.t1;
OY776280.1_Linnaemya_vulpina_genome_assembly,_chromosome:_5	AUGUSTUS	exon	66422426	66422674	.	-	.	ID=g20773.t1.exon3;Parent=g20773.t1;
OY776280.1_Linnaemya_vulpina_genome_assembly,_chromosome:_5	AUGUSTUS	intron	66422675	66422740	1	-	.	ID=g20773.t1.intron3;Parent=g20773.t1;
OY776280.1_Linnaemya_vulpina_genome_assembly,_chromosome:_5	AUGUSTUS	CDS	66422741	66423621	1	-	2	ID=g20773.t1.CDS4;Parent=g20773.t1;
OY776280.1_Linnaemya_vulpina_genome_assembly,_chromosome:_5	AUGUSTUS	exon	66422741	66423621	.	-	.	ID=g20773.t1.exon4;Parent=g20773.t1;
OY776280.1_Linnaemya_vulpina_genome_assembly,_chromosome:_5	AUGUSTUS	intron	66423622	66423927	1	-	.	ID=g20773.t1.intron4;Parent=g20773.t1;
OY776280.1_Linnaemya_vulpina_genome_assembly,_chromosome:_5	AUGUSTUS	CDS	66423928	66424082	1	-	1	ID=g20773.t1.CDS5;Parent=g20773.t1;
OY776280.1_Linnaemya_vulpina_genome_assembly,_chromosome:_5	AUGUSTUS	exon	66423928	66424082	.	-	.	ID=g20773.t1.exon5;Parent=g20773.t1;
OY776280.1_Linnaemya_vulpina_genome_assembly,_chromosome:_5	AUGUSTUS	intron	66424083	66424139	1	-	.	ID=g20773.t1.intron5;Parent=g20773.t1;
OY776280.1_Linnaemya_vulpina_genome_assembly,_chromosome:_5	AUGUSTUS	CDS	66424140	66424736	1	-	1	ID=g20773.t1.CDS6;Parent=g20773.t1;
OY776280.1_Linnaemya_vulpina_genome_assembly,_chromosome:_5	AUGUSTUS	exon	66424140	66424736	.	-	.	ID=g20773.t1.exon6;Parent=g20773.t1;
OY776280.1_Linnaemya_vulpina_genome_assembly,_chromosome:_5	AUGUSTUS	intron	66424737	66425519	1	-	.	ID=g20773.t1.intron6;Parent=g20773.t1;
OY776280.1_Linnaemya_vulpina_genome_assembly,_chromosome:_5	AUGUSTUS	CDS	66425520	66425681	1	-	1	ID=g20773.t1.CDS7;Parent=g20773.t1;
OY776280.1_Linnaemya_vulpina_genome_assembly,_chromosome:_5	AUGUSTUS	exon	66425520	66425681	.	-	.	ID=g20773.t1.exon7;Parent=g20773.t1;
OY776280.1_Linnaemya_vulpina_genome_assembly,_chromosome:_5	AUGUSTUS	intron	66425682	66425752	1	-	.	ID=g20773.t1.intron7;Parent=g20773.t1;
OY776280.1_Linnaemya_vulpina_genome_assembly,_chromosome:_5	AUGUSTUS	CDS	66425753	66425982	1	-	0	ID=g20773.t1.CDS8;Parent=g20773.t1;
OY776280.1_Linnaemya_vulpina_genome_assembly,_chromosome:_5	AUGUSTUS	exon	66425753	66425982	.	-	.	ID=g20773.t1.exon8;Parent=g20773.t1;
OY776280.1_Linnaemya_vulpina_genome_assembly,_chromosome:_5	AUGUSTUS	start_codon	66425980	66425982	.	-	0	ID=g20773.t1.start1;Parent=g20773.t1;
OY776280.1_Linnaemya_vulpina_genome_assembly,_chromosome:_5	AUGUSTUS	gene	66432835	66440155	.	+	.	ID=g20774;
OY776280.1_Linnaemya_vulpina_genome_assembly,_chromosome:_5	AUGUSTUS	mRNA	66432835	66440155	1	+	.	ID=g20774.t1;Parent=g20774;
OY776280.1_Linnaemya_vulpina_genome_assembly,_chromosome:_5	AUGUSTUS	start_codon	66432835	66432837	.	+	0	ID=g20774.t1.start1;Parent=g20774.t1;
OY776280.1_Linnaemya_vulpina_genome_assembly,_chromosome:_5	AUGUSTUS	CDS	66432835	66433019	1	+	0	ID=g20774.t1.CDS1;Parent=g20774.t1;
OY776280.1_Linnaemya_vulpina_genome_assembly,_chromosome:_5	AUGUSTUS	exon	66432835	66433019	.	+	.	ID=g20774.t1.exon1;Parent=g20774.t1;
OY776280.1_Linnaemya_vulpina_genome_assembly,_chromosome:_5	AUGUSTUS	intron	66433020	66433271	1	+	.	ID=g20774.t1.intron1;Parent=g20774.t1;
OY776280.1_Linnaemya_vulpina_genome_assembly,_chromosome:_5	AUGUSTUS	CDS	66433272	66433391	1	+	1	ID=g20774.t1.CDS2;Parent=g20774.t1;
OY776280.1_Linnaemya_vulpina_genome_assembly,_chromosome:_5	AUGUSTUS	exon	66433272	66433391	.	+	.	ID=g20774.t1.exon2;Parent=g20774.t1;
OY776280.1_Linnaemya_vulpina_genome_assembly,_chromosome:_5	AUGUSTUS	intron	66433392	66433675	1	+	.	ID=g20774.t1.intron2;Parent=g20774.t1;
OY776280.1_Linnaemya_vulpina_genome_assembly,_chromosome:_5	AUGUSTUS	CDS	66433676	66434036	1	+	1	ID=g20774.t1.CDS3;Parent=g20774.t1;
OY776280.1_Linnaemya_vulpina_genome_assembly,_chromosome:_5	AUGUSTUS	exon	66433676	66434036	.	+	.	ID=g20774.t1.exon3;Parent=g20774.t1;
OY776280.1_Linnaemya_vulpina_genome_assembly,_chromosome:_5	AUGUSTUS	intron	66434037	66434105	1	+	.	ID=g20774.t1.intron3;Parent=g20774.t1;
OY776280.1_Linnaemya_vulpina_genome_assembly,_chromosome:_5	AUGUSTUS	CDS	66434106	66434921	1	+	0	ID=g20774.t1.CDS4;Parent=g20774.t1;
OY776280.1_Linnaemya_vulpina_genome_assembly,_chromosome:_5	AUGUSTUS	exon	66434106	66434921	.	+	.	ID=g20774.t1.exon4;Parent=g20774.t1;
OY776280.1_Linnaemya_vulpina_genome_assembly,_chromosome:_5	AUGUSTUS	intron	66434922	66436091	1	+	.	ID=g20774.t1.intron4;Parent=g20774.t1;
OY776280.1_Linnaemya_vulpina_genome_assembly,_chromosome:_5	AUGUSTUS	CDS	66436092	66436739	1	+	0	ID=g20774.t1.CDS5;Parent=g20774.t1;
OY776280.1_Linnaemya_vulpina_genome_assembly,_chromosome:_5	AUGUSTUS	exon	66436092	66436739	.	+	.	ID=g20774.t1.exon5;Parent=g20774.t1;
OY776280.1_Linnaemya_vulpina_genome_assembly,_chromosome:_5	AUGUSTUS	intron	66436740	66436804	1	+	.	ID=g20774.t1.intron5;Parent=g20774.t1;
OY776280.1_Linnaemya_vulpina_genome_assembly,_chromosome:_5	AUGUSTUS	CDS	66436805	66437113	1	+	0	ID=g20774.t1.CDS6;Parent=g20774.t1;
OY776280.1_Linnaemya_vulpina_genome_assembly,_chromosome:_5	AUGUSTUS	exon	66436805	66437113	.	+	.	ID=g20774.t1.exon6;Parent=g20774.t1;
OY776280.1_Linnaemya_vulpina_genome_assembly,_chromosome:_5	AUGUSTUS	intron	66437114	66437190	1	+	.	ID=g20774.t1.intron6;Parent=g20774.t1;
OY776280.1_Linnaemya_vulpina_genome_assembly,_chromosome:_5	AUGUSTUS	CDS	66437191	66437545	1	+	0	ID=g20774.t1.CDS7;Parent=g20774.t1;
OY776280.1_Linnaemya_vulpina_genome_assembly,_chromosome:_5	AUGUSTUS	exon	66437191	66437545	.	+	.	ID=g20774.t1.exon7;Parent=g20774.t1;
OY776280.1_Linnaemya_vulpina_genome_assembly,_chromosome:_5	AUGUSTUS	intron	66437546	66438562	1	+	.	ID=g20774.t1.intron7;Parent=g20774.t1;
OY776280.1_Linnaemya_vulpina_genome_assembly,_chromosome:_5	AUGUSTUS	CDS	66438563	66438796	1	+	2	ID=g20774.t1.CDS8;Parent=g20774.t1;
OY776280.1_Linnaemya_vulpina_genome_assembly,_chromosome:_5	AUGUSTUS	exon	66438563	66438796	.	+	.	ID=g20774.t1.exon8;Parent=g20774.t1;
OY776280.1_Linnaemya_vulpina_genome_assembly,_chromosome:_5	AUGUSTUS	intron	66438797	66438859	1	+	.	ID=g20774.t1.intron8;Parent=g20774.t1;
OY776280.1_Linnaemya_vulpina_genome_assembly,_chromosome:_5	AUGUSTUS	CDS	66438860	66439395	1	+	2	ID=g20774.t1.CDS9;Parent=g20774.t1;
OY776280.1_Linnaemya_vulpina_genome_assembly,_chromosome:_5	AUGUSTUS	exon	66438860	66439395	.	+	.	ID=g20774.t1.exon9;Parent=g20774.t1;
OY776280.1_Linnaemya_vulpina_genome_assembly,_chromosome:_5	AUGUSTUS	intron	66439396	66439680	1	+	.	ID=g20774.t1.intron9;Parent=g20774.t1;
OY776280.1_Linnaemya_vulpina_genome_assembly,_chromosome:_5	AUGUSTUS	CDS	66439681	66439838	1	+	0	ID=g20774.t1.CDS10;Parent=g20774.t1;
OY776280.1_Linnaemya_vulpina_genome_assembly,_chromosome:_5	AUGUSTUS	exon	66439681	66439838	.	+	.	ID=g20774.t1.exon10;Parent=g20774.t1;
OY776280.1_Linnaemya_vulpina_genome_assembly,_chromosome:_5	AUGUSTUS	intron	66439839	66439896	1	+	.	ID=g20774.t1.intron10;Parent=g20774.t1;
OY776280.1_Linnaemya_vulpina_genome_assembly,_chromosome:_5	AUGUSTUS	CDS	66439897	66440155	1	+	1	ID=g20774.t1.CDS11;Parent=g20774.t1;
OY776280.1_Linnaemya_vulpina_genome_assembly,_chromosome:_5	AUGUSTUS	exon	66439897	66440155	.	+	.	ID=g20774.t1.exon11;Parent=g20774.t1;
OY776280.1_Linnaemya_vulpina_genome_assembly,_chromosome:_5	AUGUSTUS	stop_codon	66440153	66440155	.	+	0	ID=g20774.t1.stop1;Parent=g20774.t1;
OY776280.1_Linnaemya_vulpina_genome_assembly,_chromosome:_5	AUGUSTUS	gene	66442643	66445179	.	+	.	ID=g20775;
OY776280.1_Linnaemya_vulpina_genome_assembly,_chromosome:_5	AUGUSTUS	mRNA	66442643	66445179	1	+	.	ID=g20775.t1;Parent=g20775;
OY776280.1_Linnaemya_vulpina_genome_assembly,_chromosome:_5	AUGUSTUS	start_codon	66442643	66442645	.	+	0	ID=g20775.t1.start1;Parent=g20775.t1;
OY776280.1_Linnaemya_vulpina_genome_assembly,_chromosome:_5	AUGUSTUS	CDS	66442643	66443615	1	+	0	ID=g20775.t1.CDS1;Parent=g20775.t1;
OY776280.1_Linnaemya_vulpina_genome_assembly,_chromosome:_5	AUGUSTUS	exon	66442643	66443615	.	+	.	ID=g20775.t1.exon1;Parent=g20775.t1;
OY776280.1_Linnaemya_vulpina_genome_assembly,_chromosome:_5	AUGUSTUS	intron	66443616	66443988	1	+	.	ID=g20775.t1.intron1;Parent=g20775.t1;
OY776280.1_Linnaemya_vulpina_genome_assembly,_chromosome:_5	AUGUSTUS	CDS	66443989	66444347	1	+	2	ID=g20775.t1.CDS2;Parent=g20775.t1;
OY776280.1_Linnaemya_vulpina_genome_assembly,_chromosome:_5	AUGUSTUS	exon	66443989	66444347	.	+	.	ID=g20775.t1.exon2;Parent=g20775.t1;
OY776280.1_Linnaemya_vulpina_genome_assembly,_chromosome:_5	AUGUSTUS	intron	66444348	66444414	1	+	.	ID=g20775.t1.intron2;Parent=g20775.t1;
OY776280.1_Linnaemya_vulpina_genome_assembly,_chromosome:_5	AUGUSTUS	CDS	66444415	66445179	1	+	0	ID=g20775.t1.CDS3;Parent=g20775.t1;
OY776280.1_Linnaemya_vulpina_genome_assembly,_chromosome:_5	AUGUSTUS	exon	66444415	66445179	.	+	.	ID=g20775.t1.exon3;Parent=g20775.t1;
OY776280.1_Linnaemya_vulpina_genome_assembly,_chromosome:_5	AUGUSTUS	stop_codon	66445177	66445179	.	+	0	ID=g20775.t1.stop1;Parent=g20775.t1;
OY776280.1_Linnaemya_vulpina_genome_assembly,_chromosome:_5	AUGUSTUS	gene	66547706	66571604	.	+	.	ID=g20776;
OY776280.1_Linnaemya_vulpina_genome_assembly,_chromosome:_5	AUGUSTUS	mRNA	66547706	66571604	1	+	.	ID=g20776.t1;Parent=g20776;
OY776280.1_Linnaemya_vulpina_genome_assembly,_chromosome:_5	AUGUSTUS	start_codon	66547706	66547708	.	+	0	ID=g20776.t1.start1;Parent=g20776.t1;
OY776280.1_Linnaemya_vulpina_genome_assembly,_chromosome:_5	AUGUSTUS	CDS	66547706	66547885	1	+	0	ID=g20776.t1.CDS1;Parent=g20776.t1;
OY776280.1_Linnaemya_vulpina_genome_assembly,_chromosome:_5	AUGUSTUS	exon	66547706	66547885	.	+	.	ID=g20776.t1.exon1;Parent=g20776.t1;
OY776280.1_Linnaemya_vulpina_genome_assembly,_chromosome:_5	AUGUSTUS	intron	66547886	66547952	1	+	.	ID=g20776.t1.intron1;Parent=g20776.t1;
OY776280.1_Linnaemya_vulpina_genome_assembly,_chromosome:_5	AUGUSTUS	CDS	66547953	66548012	1	+	0	ID=g20776.t1.CDS2;Parent=g20776.t1;
OY776280.1_Linnaemya_vulpina_genome_assembly,_chromosome:_5	AUGUSTUS	exon	66547953	66548012	.	+	.	ID=g20776.t1.exon2;Parent=g20776.t1;
OY776280.1_Linnaemya_vulpina_genome_assembly,_chromosome:_5	AUGUSTUS	intron	66548013	66555064	1	+	.	ID=g20776.t1.intron2;Parent=g20776.t1;
OY776280.1_Linnaemya_vulpina_genome_assembly,_chromosome:_5	AUGUSTUS	CDS	66555065	66555211	1	+	0	ID=g20776.t1.CDS3;Parent=g20776.t1;
OY776280.1_Linnaemya_vulpina_genome_assembly,_chromosome:_5	AUGUSTUS	exon	66555065	66555211	.	+	.	ID=g20776.t1.exon3;Parent=g20776.t1;
OY776280.1_Linnaemya_vulpina_genome_assembly,_chromosome:_5	AUGUSTUS	intron	66555212	66558044	1	+	.	ID=g20776.t1.intron3;Parent=g20776.t1;
OY776280.1_Linnaemya_vulpina_genome_assembly,_chromosome:_5	AUGUSTUS	CDS	66558045	66558124	1	+	0	ID=g20776.t1.CDS4;Parent=g20776.t1;
OY776280.1_Linnaemya_vulpina_genome_assembly,_chromosome:_5	AUGUSTUS	exon	66558045	66558124	.	+	.	ID=g20776.t1.exon4;Parent=g20776.t1;
OY776280.1_Linnaemya_vulpina_genome_assembly,_chromosome:_5	AUGUSTUS	intron	66558125	66566520	1	+	.	ID=g20776.t1.intron4;Parent=g20776.t1;
OY776280.1_Linnaemya_vulpina_genome_assembly,_chromosome:_5	AUGUSTUS	CDS	66566521	66566757	1	+	1	ID=g20776.t1.CDS5;Parent=g20776.t1;
OY776280.1_Linnaemya_vulpina_genome_assembly,_chromosome:_5	AUGUSTUS	exon	66566521	66566757	.	+	.	ID=g20776.t1.exon5;Parent=g20776.t1;
OY776280.1_Linnaemya_vulpina_genome_assembly,_chromosome:_5	AUGUSTUS	intron	66566758	66567035	1	+	.	ID=g20776.t1.intron5;Parent=g20776.t1;
OY776280.1_Linnaemya_vulpina_genome_assembly,_chromosome:_5	AUGUSTUS	CDS	66567036	66567202	1	+	1	ID=g20776.t1.CDS6;Parent=g20776.t1;
OY776280.1_Linnaemya_vulpina_genome_assembly,_chromosome:_5	AUGUSTUS	exon	66567036	66567202	.	+	.	ID=g20776.t1.exon6;Parent=g20776.t1;
OY776280.1_Linnaemya_vulpina_genome_assembly,_chromosome:_5	AUGUSTUS	intron	66567203	66567271	1	+	.	ID=g20776.t1.intron6;Parent=g20776.t1;
OY776280.1_Linnaemya_vulpina_genome_assembly,_chromosome:_5	AUGUSTUS	CDS	66567272	66567482	1	+	2	ID=g20776.t1.CDS7;Parent=g20776.t1;
OY776280.1_Linnaemya_vulpina_genome_assembly,_chromosome:_5	AUGUSTUS	exon	66567272	66567482	.	+	.	ID=g20776.t1.exon7;Parent=g20776.t1;
OY776280.1_Linnaemya_vulpina_genome_assembly,_chromosome:_5	AUGUSTUS	intron	66567483	66567538	1	+	.	ID=g20776.t1.intron7;Parent=g20776.t1;
OY776280.1_Linnaemya_vulpina_genome_assembly,_chromosome:_5	AUGUSTUS	CDS	66567539	66567632	1	+	1	ID=g20776.t1.CDS8;Parent=g20776.t1;
OY776280.1_Linnaemya_vulpina_genome_assembly,_chromosome:_5	AUGUSTUS	exon	66567539	66567632	.	+	.	ID=g20776.t1.exon8;Parent=g20776.t1;
OY776280.1_Linnaemya_vulpina_genome_assembly,_chromosome:_5	AUGUSTUS	intron	66567633	66567700	1	+	.	ID=g20776.t1.intron8;Parent=g20776.t1;
OY776280.1_Linnaemya_vulpina_genome_assembly,_chromosome:_5	AUGUSTUS	CDS	66567701	66567865	1	+	0	ID=g20776.t1.CDS9;Parent=g20776.t1;
OY776280.1_Linnaemya_vulpina_genome_assembly,_chromosome:_5	AUGUSTUS	exon	66567701	66567865	.	+	.	ID=g20776.t1.exon9;Parent=g20776.t1;
OY776280.1_Linnaemya_vulpina_genome_assembly,_chromosome:_5	AUGUSTUS	intron	66567866	66567935	1	+	.	ID=g20776.t1.intron9;Parent=g20776.t1;
OY776280.1_Linnaemya_vulpina_genome_assembly,_chromosome:_5	AUGUSTUS	CDS	66567936	66569362	1	+	0	ID=g20776.t1.CDS10;Parent=g20776.t1;
OY776280.1_Linnaemya_vulpina_genome_assembly,_chromosome:_5	AUGUSTUS	exon	66567936	66569362	.	+	.	ID=g20776.t1.exon10;Parent=g20776.t1;
OY776280.1_Linnaemya_vulpina_genome_assembly,_chromosome:_5	AUGUSTUS	intron	66569363	66569662	1	+	.	ID=g20776.t1.intron10;Parent=g20776.t1;
OY776280.1_Linnaemya_vulpina_genome_assembly,_chromosome:_5	AUGUSTUS	CDS	66569663	66569866	1	+	1	ID=g20776.t1.CDS11;Parent=g20776.t1;
OY776280.1_Linnaemya_vulpina_genome_assembly,_chromosome:_5	AUGUSTUS	exon	66569663	66569866	.	+	.	ID=g20776.t1.exon11;Parent=g20776.t1;
OY776280.1_Linnaemya_vulpina_genome_assembly,_chromosome:_5	AUGUSTUS	intron	66569867	66569938	1	+	.	ID=g20776.t1.intron11;Parent=g20776.t1;
OY776280.1_Linnaemya_vulpina_genome_assembly,_chromosome:_5	AUGUSTUS	CDS	66569939	66570095	1	+	1	ID=g20776.t1.CDS12;Parent=g20776.t1;
OY776280.1_Linnaemya_vulpina_genome_assembly,_chromosome:_5	AUGUSTUS	exon	66569939	66570095	.	+	.	ID=g20776.t1.exon12;Parent=g20776.t1;
OY776280.1_Linnaemya_vulpina_genome_assembly,_chromosome:_5	AUGUSTUS	intron	66570096	66570170	1	+	.	ID=g20776.t1.intron12;Parent=g20776.t1;
OY776280.1_Linnaemya_vulpina_genome_assembly,_chromosome:_5	AUGUSTUS	CDS	66570171	66570260	1	+	0	ID=g20776.t1.CDS13;Parent=g20776.t1;
OY776280.1_Linnaemya_vulpina_genome_assembly,_chromosome:_5	AUGUSTUS	exon	66570171	66570260	.	+	.	ID=g20776.t1.exon13;Parent=g20776.t1;
OY776280.1_Linnaemya_vulpina_genome_assembly,_chromosome:_5	AUGUSTUS	intron	66570261	66571535	1	+	.	ID=g20776.t1.intron13;Parent=g20776.t1;
OY776280.1_Linnaemya_vulpina_genome_assembly,_chromosome:_5	AUGUSTUS	CDS	66571536	66571604	1	+	0	ID=g20776.t1.CDS14;Parent=g20776.t1;
OY776280.1_Linnaemya_vulpina_genome_assembly,_chromosome:_5	AUGUSTUS	exon	66571536	66571604	.	+	.	ID=g20776.t1.exon14;Parent=g20776.t1;
OY776280.1_Linnaemya_vulpina_genome_assembly,_chromosome:_5	AUGUSTUS	stop_codon	66571602	66571604	.	+	0	ID=g20776.t1.stop1;Parent=g20776.t1;
OY776280.1_Linnaemya_vulpina_genome_assembly,_chromosome:_5	AUGUSTUS	mRNA	66547706	66571604	1	+	.	ID=g20776.t2;Parent=g20776;
OY776280.1_Linnaemya_vulpina_genome_assembly,_chromosome:_5	AUGUSTUS	start_codon	66547706	66547708	.	+	0	ID=g20776.t2.start1;Parent=g20776.t2;
OY776280.1_Linnaemya_vulpina_genome_assembly,_chromosome:_5	AUGUSTUS	CDS	66547706	66547885	1	+	0	ID=g20776.t2.CDS1;Parent=g20776.t2;
OY776280.1_Linnaemya_vulpina_genome_assembly,_chromosome:_5	AUGUSTUS	exon	66547706	66547885	.	+	.	ID=g20776.t2.exon1;Parent=g20776.t2;
OY776280.1_Linnaemya_vulpina_genome_assembly,_chromosome:_5	AUGUSTUS	intron	66547886	66547952	1	+	.	ID=g20776.t2.intron1;Parent=g20776.t2;
OY776280.1_Linnaemya_vulpina_genome_assembly,_chromosome:_5	AUGUSTUS	CDS	66547953	66548012	1	+	0	ID=g20776.t2.CDS2;Parent=g20776.t2;
OY776280.1_Linnaemya_vulpina_genome_assembly,_chromosome:_5	AUGUSTUS	exon	66547953	66548012	.	+	.	ID=g20776.t2.exon2;Parent=g20776.t2;
OY776280.1_Linnaemya_vulpina_genome_assembly,_chromosome:_5	AUGUSTUS	intron	66548013	66555064	1	+	.	ID=g20776.t2.intron2;Parent=g20776.t2;
OY776280.1_Linnaemya_vulpina_genome_assembly,_chromosome:_5	AUGUSTUS	CDS	66555065	66555211	1	+	0	ID=g20776.t2.CDS3;Parent=g20776.t2;
OY776280.1_Linnaemya_vulpina_genome_assembly,_chromosome:_5	AUGUSTUS	exon	66555065	66555211	.	+	.	ID=g20776.t2.exon3;Parent=g20776.t2;
OY776280.1_Linnaemya_vulpina_genome_assembly,_chromosome:_5	AUGUSTUS	intron	66555212	66560142	1	+	.	ID=g20776.t2.intron3;Parent=g20776.t2;
OY776280.1_Linnaemya_vulpina_genome_assembly,_chromosome:_5	AUGUSTUS	CDS	66560143	66560222	1	+	0	ID=g20776.t2.CDS4;Parent=g20776.t2;
OY776280.1_Linnaemya_vulpina_genome_assembly,_chromosome:_5	AUGUSTUS	exon	66560143	66560222	.	+	.	ID=g20776.t2.exon4;Parent=g20776.t2;
OY776280.1_Linnaemya_vulpina_genome_assembly,_chromosome:_5	AUGUSTUS	intron	66560223	66566520	1	+	.	ID=g20776.t2.intron4;Parent=g20776.t2;
OY776280.1_Linnaemya_vulpina_genome_assembly,_chromosome:_5	AUGUSTUS	CDS	66566521	66566757	1	+	1	ID=g20776.t2.CDS5;Parent=g20776.t2;
OY776280.1_Linnaemya_vulpina_genome_assembly,_chromosome:_5	AUGUSTUS	exon	66566521	66566757	.	+	.	ID=g20776.t2.exon5;Parent=g20776.t2;
OY776280.1_Linnaemya_vulpina_genome_assembly,_chromosome:_5	AUGUSTUS	intron	66566758	66567035	1	+	.	ID=g20776.t2.intron5;Parent=g20776.t2;
OY776280.1_Linnaemya_vulpina_genome_assembly,_chromosome:_5	AUGUSTUS	CDS	66567036	66567202	1	+	1	ID=g20776.t2.CDS6;Parent=g20776.t2;
OY776280.1_Linnaemya_vulpina_genome_assembly,_chromosome:_5	AUGUSTUS	exon	66567036	66567202	.	+	.	ID=g20776.t2.exon6;Parent=g20776.t2;
OY776280.1_Linnaemya_vulpina_genome_assembly,_chromosome:_5	AUGUSTUS	intron	66567203	66567271	1	+	.	ID=g20776.t2.intron6;Parent=g20776.t2;
OY776280.1_Linnaemya_vulpina_genome_assembly,_chromosome:_5	AUGUSTUS	CDS	66567272	66567482	1	+	2	ID=g20776.t2.CDS7;Parent=g20776.t2;
OY776280.1_Linnaemya_vulpina_genome_assembly,_chromosome:_5	AUGUSTUS	exon	66567272	66567482	.	+	.	ID=g20776.t2.exon7;Parent=g20776.t2;
OY776280.1_Linnaemya_vulpina_genome_assembly,_chromosome:_5	AUGUSTUS	intron	66567483	66567538	1	+	.	ID=g20776.t2.intron7;Parent=g20776.t2;
OY776280.1_Linnaemya_vulpina_genome_assembly,_chromosome:_5	AUGUSTUS	CDS	66567539	66567632	1	+	1	ID=g20776.t2.CDS8;Parent=g20776.t2;
OY776280.1_Linnaemya_vulpina_genome_assembly,_chromosome:_5	AUGUSTUS	exon	66567539	66567632	.	+	.	ID=g20776.t2.exon8;Parent=g20776.t2;
OY776280.1_Linnaemya_vulpina_genome_assembly,_chromosome:_5	AUGUSTUS	intron	66567633	66567700	1	+	.	ID=g20776.t2.intron8;Parent=g20776.t2;
OY776280.1_Linnaemya_vulpina_genome_assembly,_chromosome:_5	AUGUSTUS	CDS	66567701	66567865	1	+	0	ID=g20776.t2.CDS9;Parent=g20776.t2;
OY776280.1_Linnaemya_vulpina_genome_assembly,_chromosome:_5	AUGUSTUS	exon	66567701	66567865	.	+	.	ID=g20776.t2.exon9;Parent=g20776.t2;
OY776280.1_Linnaemya_vulpina_genome_assembly,_chromosome:_5	AUGUSTUS	intron	66567866	66567935	1	+	.	ID=g20776.t2.intron9;Parent=g20776.t2;
OY776280.1_Linnaemya_vulpina_genome_assembly,_chromosome:_5	AUGUSTUS	CDS	66567936	66569362	1	+	0	ID=g20776.t2.CDS10;Parent=g20776.t2;
OY776280.1_Linnaemya_vulpina_genome_assembly,_chromosome:_5	AUGUSTUS	exon	66567936	66569362	.	+	.	ID=g20776.t2.exon10;Parent=g20776.t2;
OY776280.1_Linnaemya_vulpina_genome_assembly,_chromosome:_5	AUGUSTUS	intron	66569363	66569662	1	+	.	ID=g20776.t2.intron10;Parent=g20776.t2;
OY776280.1_Linnaemya_vulpina_genome_assembly,_chromosome:_5	AUGUSTUS	CDS	66569663	66569866	1	+	1	ID=g20776.t2.CDS11;Parent=g20776.t2;
OY776280.1_Linnaemya_vulpina_genome_assembly,_chromosome:_5	AUGUSTUS	exon	66569663	66569866	.	+	.	ID=g20776.t2.exon11;Parent=g20776.t2;
OY776280.1_Linnaemya_vulpina_genome_assembly,_chromosome:_5	AUGUSTUS	intron	66569867	66569938	1	+	.	ID=g20776.t2.intron11;Parent=g20776.t2;
OY776280.1_Linnaemya_vulpina_genome_assembly,_chromosome:_5	AUGUSTUS	CDS	66569939	66570095	1	+	1	ID=g20776.t2.CDS12;Parent=g20776.t2;
OY776280.1_Linnaemya_vulpina_genome_assembly,_chromosome:_5	AUGUSTUS	exon	66569939	66570095	.	+	.	ID=g20776.t2.exon12;Parent=g20776.t2;
OY776280.1_Linnaemya_vulpina_genome_assembly,_chromosome:_5	AUGUSTUS	intron	66570096	66570170	1	+	.	ID=g20776.t2.intron12;Parent=g20776.t2;
OY776280.1_Linnaemya_vulpina_genome_assembly,_chromosome:_5	AUGUSTUS	CDS	66570171	66570260	1	+	0	ID=g20776.t2.CDS13;Parent=g20776.t2;
OY776280.1_Linnaemya_vulpina_genome_assembly,_chromosome:_5	AUGUSTUS	exon	66570171	66570260	.	+	.	ID=g20776.t2.exon13;Parent=g20776.t2;
OY776280.1_Linnaemya_vulpina_genome_assembly,_chromosome:_5	AUGUSTUS	intron	66570261	66571535	1	+	.	ID=g20776.t2.intron13;Parent=g20776.t2;
OY776280.1_Linnaemya_vulpina_genome_assembly,_chromosome:_5	AUGUSTUS	CDS	66571536	66571604	1	+	0	ID=g20776.t2.CDS14;Parent=g20776.t2;
OY776280.1_Linnaemya_vulpina_genome_assembly,_chromosome:_5	AUGUSTUS	exon	66571536	66571604	.	+	.	ID=g20776.t2.exon14;Parent=g20776.t2;
OY776280.1_Linnaemya_vulpina_genome_assembly,_chromosome:_5	AUGUSTUS	stop_codon	66571602	66571604	.	+	0	ID=g20776.t2.stop1;Parent=g20776.t2;
OY776280.1_Linnaemya_vulpina_genome_assembly,_chromosome:_5	AUGUSTUS	mRNA	66560215	66571604	1	+	.	ID=g20776.t3;Parent=g20776;
OY776280.1_Linnaemya_vulpina_genome_assembly,_chromosome:_5	AUGUSTUS	start_codon	66560215	66560217	.	+	0	ID=g20776.t3.start1;Parent=g20776.t3;
OY776280.1_Linnaemya_vulpina_genome_assembly,_chromosome:_5	AUGUSTUS	CDS	66560215	66560222	1	+	0	ID=g20776.t3.CDS1;Parent=g20776.t3;
OY776280.1_Linnaemya_vulpina_genome_assembly,_chromosome:_5	AUGUSTUS	exon	66560215	66560222	.	+	.	ID=g20776.t3.exon1;Parent=g20776.t3;
OY776280.1_Linnaemya_vulpina_genome_assembly,_chromosome:_5	AUGUSTUS	intron	66560223	66566520	1	+	.	ID=g20776.t3.intron1;Parent=g20776.t3;
OY776280.1_Linnaemya_vulpina_genome_assembly,_chromosome:_5	AUGUSTUS	CDS	66566521	66566757	1	+	1	ID=g20776.t3.CDS2;Parent=g20776.t3;
OY776280.1_Linnaemya_vulpina_genome_assembly,_chromosome:_5	AUGUSTUS	exon	66566521	66566757	.	+	.	ID=g20776.t3.exon2;Parent=g20776.t3;
OY776280.1_Linnaemya_vulpina_genome_assembly,_chromosome:_5	AUGUSTUS	intron	66566758	66567035	1	+	.	ID=g20776.t3.intron2;Parent=g20776.t3;
OY776280.1_Linnaemya_vulpina_genome_assembly,_chromosome:_5	AUGUSTUS	CDS	66567036	66567202	1	+	1	ID=g20776.t3.CDS3;Parent=g20776.t3;
OY776280.1_Linnaemya_vulpina_genome_assembly,_chromosome:_5	AUGUSTUS	exon	66567036	66567202	.	+	.	ID=g20776.t3.exon3;Parent=g20776.t3;
OY776280.1_Linnaemya_vulpina_genome_assembly,_chromosome:_5	AUGUSTUS	intron	66567203	66567271	1	+	.	ID=g20776.t3.intron3;Parent=g20776.t3;
OY776280.1_Linnaemya_vulpina_genome_assembly,_chromosome:_5	AUGUSTUS	CDS	66567272	66567482	1	+	2	ID=g20776.t3.CDS4;Parent=g20776.t3;
OY776280.1_Linnaemya_vulpina_genome_assembly,_chromosome:_5	AUGUSTUS	exon	66567272	66567482	.	+	.	ID=g20776.t3.exon4;Parent=g20776.t3;
OY776280.1_Linnaemya_vulpina_genome_assembly,_chromosome:_5	AUGUSTUS	intron	66567483	66567538	1	+	.	ID=g20776.t3.intron4;Parent=g20776.t3;
OY776280.1_Linnaemya_vulpina_genome_assembly,_chromosome:_5	AUGUSTUS	CDS	66567539	66567632	1	+	1	ID=g20776.t3.CDS5;Parent=g20776.t3;
OY776280.1_Linnaemya_vulpina_genome_assembly,_chromosome:_5	AUGUSTUS	exon	66567539	66567632	.	+	.	ID=g20776.t3.exon5;Parent=g20776.t3;
OY776280.1_Linnaemya_vulpina_genome_assembly,_chromosome:_5	AUGUSTUS	intron	66567633	66567700	1	+	.	ID=g20776.t3.intron5;Parent=g20776.t3;
OY776280.1_Linnaemya_vulpina_genome_assembly,_chromosome:_5	AUGUSTUS	CDS	66567701	66567865	1	+	0	ID=g20776.t3.CDS6;Parent=g20776.t3;
OY776280.1_Linnaemya_vulpina_genome_assembly,_chromosome:_5	AUGUSTUS	exon	66567701	66567865	.	+	.	ID=g20776.t3.exon6;Parent=g20776.t3;
OY776280.1_Linnaemya_vulpina_genome_assembly,_chromosome:_5	AUGUSTUS	intron	66567866	66567935	1	+	.	ID=g20776.t3.intron6;Parent=g20776.t3;
OY776280.1_Linnaemya_vulpina_genome_assembly,_chromosome:_5	AUGUSTUS	CDS	66567936	66569362	1	+	0	ID=g20776.t3.CDS7;Parent=g20776.t3;
OY776280.1_Linnaemya_vulpina_genome_assembly,_chromosome:_5	AUGUSTUS	exon	66567936	66569362	.	+	.	ID=g20776.t3.exon7;Parent=g20776.t3;
OY776280.1_Linnaemya_vulpina_genome_assembly,_chromosome:_5	AUGUSTUS	intron	66569363	66569662	1	+	.	ID=g20776.t3.intron7;Parent=g20776.t3;
OY776280.1_Linnaemya_vulpina_genome_assembly,_chromosome:_5	AUGUSTUS	CDS	66569663	66569866	1	+	1	ID=g20776.t3.CDS8;Parent=g20776.t3;
OY776280.1_Linnaemya_vulpina_genome_assembly,_chromosome:_5	AUGUSTUS	exon	66569663	66569866	.	+	.	ID=g20776.t3.exon8;Parent=g20776.t3;
OY776280.1_Linnaemya_vulpina_genome_assembly,_chromosome:_5	AUGUSTUS	intron	66569867	66569938	1	+	.	ID=g20776.t3.intron8;Parent=g20776.t3;
OY776280.1_Linnaemya_vulpina_genome_assembly,_chromosome:_5	AUGUSTUS	CDS	66569939	66570095	1	+	1	ID=g20776.t3.CDS9;Parent=g20776.t3;
OY776280.1_Linnaemya_vulpina_genome_assembly,_chromosome:_5	AUGUSTUS	exon	66569939	66570095	.	+	.	ID=g20776.t3.exon9;Parent=g20776.t3;
OY776280.1_Linnaemya_vulpina_genome_assembly,_chromosome:_5	AUGUSTUS	intron	66570096	66570170	1	+	.	ID=g20776.t3.intron9;Parent=g20776.t3;
OY776280.1_Linnaemya_vulpina_genome_assembly,_chromosome:_5	AUGUSTUS	CDS	66570171	66570260	1	+	0	ID=g20776.t3.CDS10;Parent=g20776.t3;
OY776280.1_Linnaemya_vulpina_genome_assembly,_chromosome:_5	AUGUSTUS	exon	66570171	66570260	.	+	.	ID=g20776.t3.exon10;Parent=g20776.t3;
OY776280.1_Linnaemya_vulpina_genome_assembly,_chromosome:_5	AUGUSTUS	intron	66570261	66571535	1	+	.	ID=g20776.t3.intron10;Parent=g20776.t3;
OY776280.1_Linnaemya_vulpina_genome_assembly,_chromosome:_5	AUGUSTUS	CDS	66571536	66571604	1	+	0	ID=g20776.t3.CDS11;Parent=g20776.t3;
OY776280.1_Linnaemya_vulpina_genome_assembly,_chromosome:_5	AUGUSTUS	exon	66571536	66571604	.	+	.	ID=g20776.t3.exon11;Parent=g20776.t3;
OY776280.1_Linnaemya_vulpina_genome_assembly,_chromosome:_5	AUGUSTUS	stop_codon	66571602	66571604	.	+	0	ID=g20776.t3.stop1;Parent=g20776.t3;
OY776280.1_Linnaemya_vulpina_genome_assembly,_chromosome:_5	AUGUSTUS	gene	66575615	66575827	.	+	.	ID=g20777;
OY776280.1_Linnaemya_vulpina_genome_assembly,_chromosome:_5	AUGUSTUS	mRNA	66575615	66575827	1	+	.	ID=g20777.t1;Parent=g20777;
OY776280.1_Linnaemya_vulpina_genome_assembly,_chromosome:_5	AUGUSTUS	start_codon	66575615	66575617	.	+	0	ID=g20777.t1.start1;Parent=g20777.t1;
OY776280.1_Linnaemya_vulpina_genome_assembly,_chromosome:_5	AUGUSTUS	CDS	66575615	66575827	1	+	0	ID=g20777.t1.CDS1;Parent=g20777.t1;
OY776280.1_Linnaemya_vulpina_genome_assembly,_chromosome:_5	AUGUSTUS	exon	66575615	66575827	.	+	.	ID=g20777.t1.exon1;Parent=g20777.t1;
OY776280.1_Linnaemya_vulpina_genome_assembly,_chromosome:_5	AUGUSTUS	stop_codon	66575825	66575827	.	+	0	ID=g20777.t1.stop1;Parent=g20777.t1;
OY776280.1_Linnaemya_vulpina_genome_assembly,_chromosome:_5	AUGUSTUS	gene	66580344	66583937	.	+	.	ID=g20778;
OY776280.1_Linnaemya_vulpina_genome_assembly,_chromosome:_5	AUGUSTUS	mRNA	66580344	66583937	1	+	.	ID=g20778.t1;Parent=g20778;
OY776280.1_Linnaemya_vulpina_genome_assembly,_chromosome:_5	AUGUSTUS	start_codon	66580344	66580346	.	+	0	ID=g20778.t1.start1;Parent=g20778.t1;
OY776280.1_Linnaemya_vulpina_genome_assembly,_chromosome:_5	AUGUSTUS	CDS	66580344	66580517	1	+	0	ID=g20778.t1.CDS1;Parent=g20778.t1;
OY776280.1_Linnaemya_vulpina_genome_assembly,_chromosome:_5	AUGUSTUS	exon	66580344	66580517	.	+	.	ID=g20778.t1.exon1;Parent=g20778.t1;
OY776280.1_Linnaemya_vulpina_genome_assembly,_chromosome:_5	AUGUSTUS	intron	66580518	66580598	1	+	.	ID=g20778.t1.intron1;Parent=g20778.t1;
OY776280.1_Linnaemya_vulpina_genome_assembly,_chromosome:_5	AUGUSTUS	CDS	66580599	66580743	1	+	0	ID=g20778.t1.CDS2;Parent=g20778.t1;
OY776280.1_Linnaemya_vulpina_genome_assembly,_chromosome:_5	AUGUSTUS	exon	66580599	66580743	.	+	.	ID=g20778.t1.exon2;Parent=g20778.t1;
OY776280.1_Linnaemya_vulpina_genome_assembly,_chromosome:_5	AUGUSTUS	intron	66580744	66582616	1	+	.	ID=g20778.t1.intron2;Parent=g20778.t1;
OY776280.1_Linnaemya_vulpina_genome_assembly,_chromosome:_5	AUGUSTUS	CDS	66582617	66582831	1	+	2	ID=g20778.t1.CDS3;Parent=g20778.t1;
OY776280.1_Linnaemya_vulpina_genome_assembly,_chromosome:_5	AUGUSTUS	exon	66582617	66582831	.	+	.	ID=g20778.t1.exon3;Parent=g20778.t1;
OY776280.1_Linnaemya_vulpina_genome_assembly,_chromosome:_5	AUGUSTUS	intron	66582832	66582896	1	+	.	ID=g20778.t1.intron3;Parent=g20778.t1;
OY776280.1_Linnaemya_vulpina_genome_assembly,_chromosome:_5	AUGUSTUS	CDS	66582897	66583691	1	+	0	ID=g20778.t1.CDS4;Parent=g20778.t1;
OY776280.1_Linnaemya_vulpina_genome_assembly,_chromosome:_5	AUGUSTUS	exon	66582897	66583691	.	+	.	ID=g20778.t1.exon4;Parent=g20778.t1;
OY776280.1_Linnaemya_vulpina_genome_assembly,_chromosome:_5	AUGUSTUS	intron	66583692	66583766	1	+	.	ID=g20778.t1.intron4;Parent=g20778.t1;
OY776280.1_Linnaemya_vulpina_genome_assembly,_chromosome:_5	AUGUSTUS	CDS	66583767	66583937	1	+	0	ID=g20778.t1.CDS5;Parent=g20778.t1;
OY776280.1_Linnaemya_vulpina_genome_assembly,_chromosome:_5	AUGUSTUS	exon	66583767	66583937	.	+	.	ID=g20778.t1.exon5;Parent=g20778.t1;
OY776280.1_Linnaemya_vulpina_genome_assembly,_chromosome:_5	AUGUSTUS	stop_codon	66583935	66583937	.	+	0	ID=g20778.t1.stop1;Parent=g20778.t1;
OY776280.1_Linnaemya_vulpina_genome_assembly,_chromosome:_5	AUGUSTUS	gene	66585009	66586434	.	+	.	ID=g20779;
OY776280.1_Linnaemya_vulpina_genome_assembly,_chromosome:_5	AUGUSTUS	mRNA	66585009	66586434	1	+	.	ID=g20779.t1;Parent=g20779;
OY776280.1_Linnaemya_vulpina_genome_assembly,_chromosome:_5	AUGUSTUS	start_codon	66585009	66585011	.	+	0	ID=g20779.t1.start1;Parent=g20779.t1;
OY776280.1_Linnaemya_vulpina_genome_assembly,_chromosome:_5	AUGUSTUS	CDS	66585009	66585143	1	+	0	ID=g20779.t1.CDS1;Parent=g20779.t1;
OY776280.1_Linnaemya_vulpina_genome_assembly,_chromosome:_5	AUGUSTUS	exon	66585009	66585143	.	+	.	ID=g20779.t1.exon1;Parent=g20779.t1;
OY776280.1_Linnaemya_vulpina_genome_assembly,_chromosome:_5	AUGUSTUS	intron	66585144	66585367	1	+	.	ID=g20779.t1.intron1;Parent=g20779.t1;
OY776280.1_Linnaemya_vulpina_genome_assembly,_chromosome:_5	AUGUSTUS	CDS	66585368	66586192	1	+	0	ID=g20779.t1.CDS2;Parent=g20779.t1;
OY776280.1_Linnaemya_vulpina_genome_assembly,_chromosome:_5	AUGUSTUS	exon	66585368	66586192	.	+	.	ID=g20779.t1.exon2;Parent=g20779.t1;
OY776280.1_Linnaemya_vulpina_genome_assembly,_chromosome:_5	AUGUSTUS	intron	66586193	66586260	1	+	.	ID=g20779.t1.intron2;Parent=g20779.t1;
OY776280.1_Linnaemya_vulpina_genome_assembly,_chromosome:_5	AUGUSTUS	CDS	66586261	66586434	1	+	0	ID=g20779.t1.CDS3;Parent=g20779.t1;
OY776280.1_Linnaemya_vulpina_genome_assembly,_chromosome:_5	AUGUSTUS	exon	66586261	66586434	.	+	.	ID=g20779.t1.exon3;Parent=g20779.t1;
OY776280.1_Linnaemya_vulpina_genome_assembly,_chromosome:_5	AUGUSTUS	stop_codon	66586432	66586434	.	+	0	ID=g20779.t1.stop1;Parent=g20779.t1;
OY776280.1_Linnaemya_vulpina_genome_assembly,_chromosome:_5	AUGUSTUS	gene	66587950	66589903	.	+	.	ID=g20780;
OY776280.1_Linnaemya_vulpina_genome_assembly,_chromosome:_5	AUGUSTUS	mRNA	66587950	66589903	1	+	.	ID=g20780.t1;Parent=g20780;
OY776280.1_Linnaemya_vulpina_genome_assembly,_chromosome:_5	AUGUSTUS	start_codon	66587950	66587952	.	+	0	ID=g20780.t1.start1;Parent=g20780.t1;
OY776280.1_Linnaemya_vulpina_genome_assembly,_chromosome:_5	AUGUSTUS	CDS	66587950	66588129	1	+	0	ID=g20780.t1.CDS1;Parent=g20780.t1;
OY776280.1_Linnaemya_vulpina_genome_assembly,_chromosome:_5	AUGUSTUS	exon	66587950	66588129	.	+	.	ID=g20780.t1.exon1;Parent=g20780.t1;
OY776280.1_Linnaemya_vulpina_genome_assembly,_chromosome:_5	AUGUSTUS	intron	66588130	66588207	1	+	.	ID=g20780.t1.intron1;Parent=g20780.t1;
OY776280.1_Linnaemya_vulpina_genome_assembly,_chromosome:_5	AUGUSTUS	CDS	66588208	66588352	1	+	0	ID=g20780.t1.CDS2;Parent=g20780.t1;
OY776280.1_Linnaemya_vulpina_genome_assembly,_chromosome:_5	AUGUSTUS	exon	66588208	66588352	.	+	.	ID=g20780.t1.exon2;Parent=g20780.t1;
OY776280.1_Linnaemya_vulpina_genome_assembly,_chromosome:_5	AUGUSTUS	intron	66588353	66588443	1	+	.	ID=g20780.t1.intron2;Parent=g20780.t1;
OY776280.1_Linnaemya_vulpina_genome_assembly,_chromosome:_5	AUGUSTUS	CDS	66588444	66588664	1	+	2	ID=g20780.t1.CDS3;Parent=g20780.t1;
OY776280.1_Linnaemya_vulpina_genome_assembly,_chromosome:_5	AUGUSTUS	exon	66588444	66588664	.	+	.	ID=g20780.t1.exon3;Parent=g20780.t1;
OY776280.1_Linnaemya_vulpina_genome_assembly,_chromosome:_5	AUGUSTUS	intron	66588665	66588725	1	+	.	ID=g20780.t1.intron3;Parent=g20780.t1;
OY776280.1_Linnaemya_vulpina_genome_assembly,_chromosome:_5	AUGUSTUS	CDS	66588726	66589493	1	+	0	ID=g20780.t1.CDS4;Parent=g20780.t1;
OY776280.1_Linnaemya_vulpina_genome_assembly,_chromosome:_5	AUGUSTUS	exon	66588726	66589493	.	+	.	ID=g20780.t1.exon4;Parent=g20780.t1;
OY776280.1_Linnaemya_vulpina_genome_assembly,_chromosome:_5	AUGUSTUS	intron	66589494	66589559	1	+	.	ID=g20780.t1.intron4;Parent=g20780.t1;
OY776280.1_Linnaemya_vulpina_genome_assembly,_chromosome:_5	AUGUSTUS	CDS	66589560	66589640	1	+	0	ID=g20780.t1.CDS5;Parent=g20780.t1;
OY776280.1_Linnaemya_vulpina_genome_assembly,_chromosome:_5	AUGUSTUS	exon	66589560	66589640	.	+	.	ID=g20780.t1.exon5;Parent=g20780.t1;
OY776280.1_Linnaemya_vulpina_genome_assembly,_chromosome:_5	AUGUSTUS	intron	66589641	66589705	1	+	.	ID=g20780.t1.intron5;Parent=g20780.t1;
OY776280.1_Linnaemya_vulpina_genome_assembly,_chromosome:_5	AUGUSTUS	CDS	66589706	66589903	1	+	0	ID=g20780.t1.CDS6;Parent=g20780.t1;
OY776280.1_Linnaemya_vulpina_genome_assembly,_chromosome:_5	AUGUSTUS	exon	66589706	66589903	.	+	.	ID=g20780.t1.exon6;Parent=g20780.t1;
OY776280.1_Linnaemya_vulpina_genome_assembly,_chromosome:_5	AUGUSTUS	stop_codon	66589901	66589903	.	+	0	ID=g20780.t1.stop1;Parent=g20780.t1;
OY776280.1_Linnaemya_vulpina_genome_assembly,_chromosome:_5	AUGUSTUS	gene	66591459	66604635	.	+	.	ID=g20781;
OY776280.1_Linnaemya_vulpina_genome_assembly,_chromosome:_5	AUGUSTUS	mRNA	66591459	66604635	1	+	.	ID=g20781.t1;Parent=g20781;
OY776280.1_Linnaemya_vulpina_genome_assembly,_chromosome:_5	AUGUSTUS	start_codon	66591459	66591461	.	+	0	ID=g20781.t1.start1;Parent=g20781.t1;
OY776280.1_Linnaemya_vulpina_genome_assembly,_chromosome:_5	AUGUSTUS	CDS	66591459	66591552	1	+	0	ID=g20781.t1.CDS1;Parent=g20781.t1;
OY776280.1_Linnaemya_vulpina_genome_assembly,_chromosome:_5	AUGUSTUS	exon	66591459	66591552	.	+	.	ID=g20781.t1.exon1;Parent=g20781.t1;
OY776280.1_Linnaemya_vulpina_genome_assembly,_chromosome:_5	AUGUSTUS	intron	66591553	66603896	1	+	.	ID=g20781.t1.intron1;Parent=g20781.t1;
OY776280.1_Linnaemya_vulpina_genome_assembly,_chromosome:_5	AUGUSTUS	CDS	66603897	66604311	1	+	2	ID=g20781.t1.CDS2;Parent=g20781.t1;
OY776280.1_Linnaemya_vulpina_genome_assembly,_chromosome:_5	AUGUSTUS	exon	66603897	66604311	.	+	.	ID=g20781.t1.exon2;Parent=g20781.t1;
OY776280.1_Linnaemya_vulpina_genome_assembly,_chromosome:_5	AUGUSTUS	intron	66604312	66604412	1	+	.	ID=g20781.t1.intron2;Parent=g20781.t1;
OY776280.1_Linnaemya_vulpina_genome_assembly,_chromosome:_5	AUGUSTUS	CDS	66604413	66604635	1	+	1	ID=g20781.t1.CDS3;Parent=g20781.t1;
OY776280.1_Linnaemya_vulpina_genome_assembly,_chromosome:_5	AUGUSTUS	exon	66604413	66604635	.	+	.	ID=g20781.t1.exon3;Parent=g20781.t1;
OY776280.1_Linnaemya_vulpina_genome_assembly,_chromosome:_5	AUGUSTUS	stop_codon	66604633	66604635	.	+	0	ID=g20781.t1.stop1;Parent=g20781.t1;
OY776280.1_Linnaemya_vulpina_genome_assembly,_chromosome:_5	AUGUSTUS	gene	66621463	66622353	.	-	.	ID=g20782;
OY776280.1_Linnaemya_vulpina_genome_assembly,_chromosome:_5	AUGUSTUS	mRNA	66621463	66622353	1	-	.	ID=g20782.t1;Parent=g20782;
OY776280.1_Linnaemya_vulpina_genome_assembly,_chromosome:_5	AUGUSTUS	stop_codon	66621463	66621465	.	-	0	ID=g20782.t1.stop1;Parent=g20782.t1;
OY776280.1_Linnaemya_vulpina_genome_assembly,_chromosome:_5	AUGUSTUS	CDS	66621463	66622255	1	-	1	ID=g20782.t1.CDS1;Parent=g20782.t1;
OY776280.1_Linnaemya_vulpina_genome_assembly,_chromosome:_5	AUGUSTUS	exon	66621463	66622255	.	-	.	ID=g20782.t1.exon1;Parent=g20782.t1;
OY776280.1_Linnaemya_vulpina_genome_assembly,_chromosome:_5	AUGUSTUS	intron	66622256	66622324	1	-	.	ID=g20782.t1.intron1;Parent=g20782.t1;
OY776280.1_Linnaemya_vulpina_genome_assembly,_chromosome:_5	AUGUSTUS	CDS	66622325	66622353	1	-	0	ID=g20782.t1.CDS2;Parent=g20782.t1;
OY776280.1_Linnaemya_vulpina_genome_assembly,_chromosome:_5	AUGUSTUS	exon	66622325	66622353	.	-	.	ID=g20782.t1.exon2;Parent=g20782.t1;
OY776280.1_Linnaemya_vulpina_genome_assembly,_chromosome:_5	AUGUSTUS	start_codon	66622351	66622353	.	-	0	ID=g20782.t1.start1;Parent=g20782.t1;
OY776280.1_Linnaemya_vulpina_genome_assembly,_chromosome:_5	AUGUSTUS	gene	66622874	66624130	.	+	.	ID=g20783;
OY776280.1_Linnaemya_vulpina_genome_assembly,_chromosome:_5	AUGUSTUS	mRNA	66622874	66624130	1	+	.	ID=g20783.t1;Parent=g20783;
OY776280.1_Linnaemya_vulpina_genome_assembly,_chromosome:_5	AUGUSTUS	start_codon	66622874	66622876	.	+	0	ID=g20783.t1.start1;Parent=g20783.t1;
OY776280.1_Linnaemya_vulpina_genome_assembly,_chromosome:_5	AUGUSTUS	CDS	66622874	66623716	1	+	0	ID=g20783.t1.CDS1;Parent=g20783.t1;
OY776280.1_Linnaemya_vulpina_genome_assembly,_chromosome:_5	AUGUSTUS	exon	66622874	66623716	.	+	.	ID=g20783.t1.exon1;Parent=g20783.t1;
OY776280.1_Linnaemya_vulpina_genome_assembly,_chromosome:_5	AUGUSTUS	intron	66623717	66623779	1	+	.	ID=g20783.t1.intron1;Parent=g20783.t1;
OY776280.1_Linnaemya_vulpina_genome_assembly,_chromosome:_5	AUGUSTUS	CDS	66623780	66624130	1	+	0	ID=g20783.t1.CDS2;Parent=g20783.t1;
OY776280.1_Linnaemya_vulpina_genome_assembly,_chromosome:_5	AUGUSTUS	exon	66623780	66624130	.	+	.	ID=g20783.t1.exon2;Parent=g20783.t1;
OY776280.1_Linnaemya_vulpina_genome_assembly,_chromosome:_5	AUGUSTUS	stop_codon	66624128	66624130	.	+	0	ID=g20783.t1.stop1;Parent=g20783.t1;
OY776280.1_Linnaemya_vulpina_genome_assembly,_chromosome:_5	AUGUSTUS	gene	66628542	66635486	.	-	.	ID=g20784;
OY776280.1_Linnaemya_vulpina_genome_assembly,_chromosome:_5	AUGUSTUS	mRNA	66628542	66635486	.	-	.	ID=g20784.t1;Parent=g20784;
OY776280.1_Linnaemya_vulpina_genome_assembly,_chromosome:_5	AUGUSTUS	stop_codon	66628542	66628544	.	-	0	ID=g20784.t1.stop1;Parent=g20784.t1;
OY776280.1_Linnaemya_vulpina_genome_assembly,_chromosome:_5	AUGUSTUS	CDS	66628542	66629611	1	-	2	ID=g20784.t1.CDS1;Parent=g20784.t1;
OY776280.1_Linnaemya_vulpina_genome_assembly,_chromosome:_5	AUGUSTUS	exon	66628542	66629611	.	-	.	ID=g20784.t1.exon1;Parent=g20784.t1;
OY776280.1_Linnaemya_vulpina_genome_assembly,_chromosome:_5	AUGUSTUS	intron	66629612	66635473	0.01	-	.	ID=g20784.t1.intron1;Parent=g20784.t1;
OY776280.1_Linnaemya_vulpina_genome_assembly,_chromosome:_5	AUGUSTUS	CDS	66635474	66635486	0.01	-	0	ID=g20784.t1.CDS2;Parent=g20784.t1;
OY776280.1_Linnaemya_vulpina_genome_assembly,_chromosome:_5	AUGUSTUS	exon	66635474	66635486	.	-	.	ID=g20784.t1.exon2;Parent=g20784.t1;
OY776280.1_Linnaemya_vulpina_genome_assembly,_chromosome:_5	AUGUSTUS	start_codon	66635484	66635486	.	-	0	ID=g20784.t1.start1;Parent=g20784.t1;
OY776280.1_Linnaemya_vulpina_genome_assembly,_chromosome:_5	AUGUSTUS	gene	66640625	66659121	.	-	.	ID=g20785;
OY776280.1_Linnaemya_vulpina_genome_assembly,_chromosome:_5	AUGUSTUS	mRNA	66640625	66659121	1	-	.	ID=g20785.t1;Parent=g20785;
OY776280.1_Linnaemya_vulpina_genome_assembly,_chromosome:_5	AUGUSTUS	stop_codon	66640625	66640627	.	-	0	ID=g20785.t1.stop1;Parent=g20785.t1;
OY776280.1_Linnaemya_vulpina_genome_assembly,_chromosome:_5	AUGUSTUS	CDS	66640625	66640839	1	-	2	ID=g20785.t1.CDS1;Parent=g20785.t1;
OY776280.1_Linnaemya_vulpina_genome_assembly,_chromosome:_5	AUGUSTUS	exon	66640625	66640839	.	-	.	ID=g20785.t1.exon1;Parent=g20785.t1;
OY776280.1_Linnaemya_vulpina_genome_assembly,_chromosome:_5	AUGUSTUS	intron	66640840	66642870	1	-	.	ID=g20785.t1.intron1;Parent=g20785.t1;
OY776280.1_Linnaemya_vulpina_genome_assembly,_chromosome:_5	AUGUSTUS	CDS	66642871	66643528	1	-	0	ID=g20785.t1.CDS2;Parent=g20785.t1;
OY776280.1_Linnaemya_vulpina_genome_assembly,_chromosome:_5	AUGUSTUS	exon	66642871	66643528	.	-	.	ID=g20785.t1.exon2;Parent=g20785.t1;
OY776280.1_Linnaemya_vulpina_genome_assembly,_chromosome:_5	AUGUSTUS	intron	66643529	66643604	1	-	.	ID=g20785.t1.intron2;Parent=g20785.t1;
OY776280.1_Linnaemya_vulpina_genome_assembly,_chromosome:_5	AUGUSTUS	CDS	66643605	66643891	1	-	2	ID=g20785.t1.CDS3;Parent=g20785.t1;
OY776280.1_Linnaemya_vulpina_genome_assembly,_chromosome:_5	AUGUSTUS	exon	66643605	66643891	.	-	.	ID=g20785.t1.exon3;Parent=g20785.t1;
OY776280.1_Linnaemya_vulpina_genome_assembly,_chromosome:_5	AUGUSTUS	intron	66643892	66644264	1	-	.	ID=g20785.t1.intron3;Parent=g20785.t1;
OY776280.1_Linnaemya_vulpina_genome_assembly,_chromosome:_5	AUGUSTUS	CDS	66644265	66644432	1	-	2	ID=g20785.t1.CDS4;Parent=g20785.t1;
OY776280.1_Linnaemya_vulpina_genome_assembly,_chromosome:_5	AUGUSTUS	exon	66644265	66644432	.	-	.	ID=g20785.t1.exon4;Parent=g20785.t1;
OY776280.1_Linnaemya_vulpina_genome_assembly,_chromosome:_5	AUGUSTUS	intron	66644433	66644497	1	-	.	ID=g20785.t1.intron4;Parent=g20785.t1;
OY776280.1_Linnaemya_vulpina_genome_assembly,_chromosome:_5	AUGUSTUS	CDS	66644498	66644669	1	-	0	ID=g20785.t1.CDS5;Parent=g20785.t1;
OY776280.1_Linnaemya_vulpina_genome_assembly,_chromosome:_5	AUGUSTUS	exon	66644498	66644669	.	-	.	ID=g20785.t1.exon5;Parent=g20785.t1;
OY776280.1_Linnaemya_vulpina_genome_assembly,_chromosome:_5	AUGUSTUS	intron	66644670	66653708	1	-	.	ID=g20785.t1.intron5;Parent=g20785.t1;
OY776280.1_Linnaemya_vulpina_genome_assembly,_chromosome:_5	AUGUSTUS	CDS	66653709	66653843	1	-	0	ID=g20785.t1.CDS6;Parent=g20785.t1;
OY776280.1_Linnaemya_vulpina_genome_assembly,_chromosome:_5	AUGUSTUS	exon	66653709	66653843	.	-	.	ID=g20785.t1.exon6;Parent=g20785.t1;
OY776280.1_Linnaemya_vulpina_genome_assembly,_chromosome:_5	AUGUSTUS	intron	66653844	66654188	1	-	.	ID=g20785.t1.intron6;Parent=g20785.t1;
OY776280.1_Linnaemya_vulpina_genome_assembly,_chromosome:_5	AUGUSTUS	CDS	66654189	66654328	1	-	2	ID=g20785.t1.CDS7;Parent=g20785.t1;
OY776280.1_Linnaemya_vulpina_genome_assembly,_chromosome:_5	AUGUSTUS	exon	66654189	66654328	.	-	.	ID=g20785.t1.exon7;Parent=g20785.t1;
OY776280.1_Linnaemya_vulpina_genome_assembly,_chromosome:_5	AUGUSTUS	intron	66654329	66658787	1	-	.	ID=g20785.t1.intron7;Parent=g20785.t1;
OY776280.1_Linnaemya_vulpina_genome_assembly,_chromosome:_5	AUGUSTUS	CDS	66658788	66659121	1	-	0	ID=g20785.t1.CDS8;Parent=g20785.t1;
OY776280.1_Linnaemya_vulpina_genome_assembly,_chromosome:_5	AUGUSTUS	exon	66658788	66659121	.	-	.	ID=g20785.t1.exon8;Parent=g20785.t1;
OY776280.1_Linnaemya_vulpina_genome_assembly,_chromosome:_5	AUGUSTUS	start_codon	66659119	66659121	.	-	0	ID=g20785.t1.start1;Parent=g20785.t1;
OY776280.1_Linnaemya_vulpina_genome_assembly,_chromosome:_5	AUGUSTUS	gene	66702259	66702785	.	-	.	ID=g20786;
OY776280.1_Linnaemya_vulpina_genome_assembly,_chromosome:_5	AUGUSTUS	mRNA	66702259	66702785	1	-	.	ID=g20786.t1;Parent=g20786;
OY776280.1_Linnaemya_vulpina_genome_assembly,_chromosome:_5	AUGUSTUS	stop_codon	66702259	66702261	.	-	0	ID=g20786.t1.stop1;Parent=g20786.t1;
OY776280.1_Linnaemya_vulpina_genome_assembly,_chromosome:_5	AUGUSTUS	CDS	66702259	66702459	1	-	0	ID=g20786.t1.CDS1;Parent=g20786.t1;
OY776280.1_Linnaemya_vulpina_genome_assembly,_chromosome:_5	AUGUSTUS	exon	66702259	66702459	.	-	.	ID=g20786.t1.exon1;Parent=g20786.t1;
OY776280.1_Linnaemya_vulpina_genome_assembly,_chromosome:_5	AUGUSTUS	intron	66702460	66702531	1	-	.	ID=g20786.t1.intron1;Parent=g20786.t1;
OY776280.1_Linnaemya_vulpina_genome_assembly,_chromosome:_5	AUGUSTUS	CDS	66702532	66702618	1	-	0	ID=g20786.t1.CDS2;Parent=g20786.t1;
OY776280.1_Linnaemya_vulpina_genome_assembly,_chromosome:_5	AUGUSTUS	exon	66702532	66702618	.	-	.	ID=g20786.t1.exon2;Parent=g20786.t1;
OY776280.1_Linnaemya_vulpina_genome_assembly,_chromosome:_5	AUGUSTUS	intron	66702619	66702725	1	-	.	ID=g20786.t1.intron2;Parent=g20786.t1;
OY776280.1_Linnaemya_vulpina_genome_assembly,_chromosome:_5	AUGUSTUS	CDS	66702726	66702785	1	-	0	ID=g20786.t1.CDS3;Parent=g20786.t1;
OY776280.1_Linnaemya_vulpina_genome_assembly,_chromosome:_5	AUGUSTUS	exon	66702726	66702785	.	-	.	ID=g20786.t1.exon3;Parent=g20786.t1;
OY776280.1_Linnaemya_vulpina_genome_assembly,_chromosome:_5	AUGUSTUS	start_codon	66702783	66702785	.	-	0	ID=g20786.t1.start1;Parent=g20786.t1;
OY776280.1_Linnaemya_vulpina_genome_assembly,_chromosome:_5	AUGUSTUS	gene	66707647	66724398	.	-	.	ID=g20787;
OY776280.1_Linnaemya_vulpina_genome_assembly,_chromosome:_5	AUGUSTUS	mRNA	66707647	66724398	1	-	.	ID=g20787.t1;Parent=g20787;
OY776280.1_Linnaemya_vulpina_genome_assembly,_chromosome:_5	AUGUSTUS	stop_codon	66707647	66707649	.	-	0	ID=g20787.t1.stop1;Parent=g20787.t1;
OY776280.1_Linnaemya_vulpina_genome_assembly,_chromosome:_5	AUGUSTUS	CDS	66707647	66707969	1	-	2	ID=g20787.t1.CDS1;Parent=g20787.t1;
OY776280.1_Linnaemya_vulpina_genome_assembly,_chromosome:_5	AUGUSTUS	exon	66707647	66707969	.	-	.	ID=g20787.t1.exon1;Parent=g20787.t1;
OY776280.1_Linnaemya_vulpina_genome_assembly,_chromosome:_5	AUGUSTUS	intron	66707970	66709430	1	-	.	ID=g20787.t1.intron1;Parent=g20787.t1;
OY776280.1_Linnaemya_vulpina_genome_assembly,_chromosome:_5	AUGUSTUS	CDS	66709431	66709532	1	-	2	ID=g20787.t1.CDS2;Parent=g20787.t1;
OY776280.1_Linnaemya_vulpina_genome_assembly,_chromosome:_5	AUGUSTUS	exon	66709431	66709532	.	-	.	ID=g20787.t1.exon2;Parent=g20787.t1;
OY776280.1_Linnaemya_vulpina_genome_assembly,_chromosome:_5	AUGUSTUS	intron	66709533	66709595	1	-	.	ID=g20787.t1.intron2;Parent=g20787.t1;
OY776280.1_Linnaemya_vulpina_genome_assembly,_chromosome:_5	AUGUSTUS	CDS	66709596	66709829	1	-	2	ID=g20787.t1.CDS3;Parent=g20787.t1;
OY776280.1_Linnaemya_vulpina_genome_assembly,_chromosome:_5	AUGUSTUS	exon	66709596	66709829	.	-	.	ID=g20787.t1.exon3;Parent=g20787.t1;
OY776280.1_Linnaemya_vulpina_genome_assembly,_chromosome:_5	AUGUSTUS	intron	66709830	66709891	1	-	.	ID=g20787.t1.intron3;Parent=g20787.t1;
OY776280.1_Linnaemya_vulpina_genome_assembly,_chromosome:_5	AUGUSTUS	CDS	66709892	66710038	1	-	2	ID=g20787.t1.CDS4;Parent=g20787.t1;
OY776280.1_Linnaemya_vulpina_genome_assembly,_chromosome:_5	AUGUSTUS	exon	66709892	66710038	.	-	.	ID=g20787.t1.exon4;Parent=g20787.t1;
OY776280.1_Linnaemya_vulpina_genome_assembly,_chromosome:_5	AUGUSTUS	intron	66710039	66710114	1	-	.	ID=g20787.t1.intron4;Parent=g20787.t1;
OY776280.1_Linnaemya_vulpina_genome_assembly,_chromosome:_5	AUGUSTUS	CDS	66710115	66710346	1	-	0	ID=g20787.t1.CDS5;Parent=g20787.t1;
OY776280.1_Linnaemya_vulpina_genome_assembly,_chromosome:_5	AUGUSTUS	exon	66710115	66710346	.	-	.	ID=g20787.t1.exon5;Parent=g20787.t1;
OY776280.1_Linnaemya_vulpina_genome_assembly,_chromosome:_5	AUGUSTUS	intron	66710347	66711307	1	-	.	ID=g20787.t1.intron5;Parent=g20787.t1;
OY776280.1_Linnaemya_vulpina_genome_assembly,_chromosome:_5	AUGUSTUS	CDS	66711308	66711615	1	-	2	ID=g20787.t1.CDS6;Parent=g20787.t1;
OY776280.1_Linnaemya_vulpina_genome_assembly,_chromosome:_5	AUGUSTUS	exon	66711308	66711615	.	-	.	ID=g20787.t1.exon6;Parent=g20787.t1;
OY776280.1_Linnaemya_vulpina_genome_assembly,_chromosome:_5	AUGUSTUS	intron	66711616	66715950	1	-	.	ID=g20787.t1.intron6;Parent=g20787.t1;
OY776280.1_Linnaemya_vulpina_genome_assembly,_chromosome:_5	AUGUSTUS	CDS	66715951	66716088	1	-	2	ID=g20787.t1.CDS7;Parent=g20787.t1;
OY776280.1_Linnaemya_vulpina_genome_assembly,_chromosome:_5	AUGUSTUS	exon	66715951	66716088	.	-	.	ID=g20787.t1.exon7;Parent=g20787.t1;
OY776280.1_Linnaemya_vulpina_genome_assembly,_chromosome:_5	AUGUSTUS	intron	66716089	66724370	1	-	.	ID=g20787.t1.intron7;Parent=g20787.t1;
OY776280.1_Linnaemya_vulpina_genome_assembly,_chromosome:_5	AUGUSTUS	CDS	66724371	66724398	1	-	0	ID=g20787.t1.CDS8;Parent=g20787.t1;
OY776280.1_Linnaemya_vulpina_genome_assembly,_chromosome:_5	AUGUSTUS	exon	66724371	66724398	.	-	.	ID=g20787.t1.exon8;Parent=g20787.t1;
OY776280.1_Linnaemya_vulpina_genome_assembly,_chromosome:_5	AUGUSTUS	start_codon	66724396	66724398	.	-	0	ID=g20787.t1.start1;Parent=g20787.t1;
OY776280.1_Linnaemya_vulpina_genome_assembly,_chromosome:_5	AUGUSTUS	gene	66753231	66756154	.	-	.	ID=g20788;
OY776280.1_Linnaemya_vulpina_genome_assembly,_chromosome:_5	AUGUSTUS	mRNA	66753231	66756154	0.99	-	.	ID=g20788.t1;Parent=g20788;
OY776280.1_Linnaemya_vulpina_genome_assembly,_chromosome:_5	AUGUSTUS	stop_codon	66753231	66753233	.	-	0	ID=g20788.t1.stop1;Parent=g20788.t1;
OY776280.1_Linnaemya_vulpina_genome_assembly,_chromosome:_5	AUGUSTUS	CDS	66753231	66753637	0.99	-	2	ID=g20788.t1.CDS1;Parent=g20788.t1;
OY776280.1_Linnaemya_vulpina_genome_assembly,_chromosome:_5	AUGUSTUS	exon	66753231	66753637	.	-	.	ID=g20788.t1.exon1;Parent=g20788.t1;
OY776280.1_Linnaemya_vulpina_genome_assembly,_chromosome:_5	AUGUSTUS	intron	66753638	66753696	1	-	.	ID=g20788.t1.intron1;Parent=g20788.t1;
OY776280.1_Linnaemya_vulpina_genome_assembly,_chromosome:_5	AUGUSTUS	CDS	66753697	66753798	1	-	2	ID=g20788.t1.CDS2;Parent=g20788.t1;
OY776280.1_Linnaemya_vulpina_genome_assembly,_chromosome:_5	AUGUSTUS	exon	66753697	66753798	.	-	.	ID=g20788.t1.exon2;Parent=g20788.t1;
OY776280.1_Linnaemya_vulpina_genome_assembly,_chromosome:_5	AUGUSTUS	intron	66753799	66753869	1	-	.	ID=g20788.t1.intron2;Parent=g20788.t1;
OY776280.1_Linnaemya_vulpina_genome_assembly,_chromosome:_5	AUGUSTUS	CDS	66753870	66754169	1	-	2	ID=g20788.t1.CDS3;Parent=g20788.t1;
OY776280.1_Linnaemya_vulpina_genome_assembly,_chromosome:_5	AUGUSTUS	exon	66753870	66754169	.	-	.	ID=g20788.t1.exon3;Parent=g20788.t1;
OY776280.1_Linnaemya_vulpina_genome_assembly,_chromosome:_5	AUGUSTUS	intron	66754170	66755331	1	-	.	ID=g20788.t1.intron3;Parent=g20788.t1;
OY776280.1_Linnaemya_vulpina_genome_assembly,_chromosome:_5	AUGUSTUS	CDS	66755332	66755518	1	-	0	ID=g20788.t1.CDS4;Parent=g20788.t1;
OY776280.1_Linnaemya_vulpina_genome_assembly,_chromosome:_5	AUGUSTUS	exon	66755332	66755518	.	-	.	ID=g20788.t1.exon4;Parent=g20788.t1;
OY776280.1_Linnaemya_vulpina_genome_assembly,_chromosome:_5	AUGUSTUS	intron	66755519	66755585	1	-	.	ID=g20788.t1.intron4;Parent=g20788.t1;
OY776280.1_Linnaemya_vulpina_genome_assembly,_chromosome:_5	AUGUSTUS	CDS	66755586	66755773	1	-	2	ID=g20788.t1.CDS5;Parent=g20788.t1;
OY776280.1_Linnaemya_vulpina_genome_assembly,_chromosome:_5	AUGUSTUS	exon	66755586	66755773	.	-	.	ID=g20788.t1.exon5;Parent=g20788.t1;
OY776280.1_Linnaemya_vulpina_genome_assembly,_chromosome:_5	AUGUSTUS	intron	66755774	66755845	1	-	.	ID=g20788.t1.intron5;Parent=g20788.t1;
OY776280.1_Linnaemya_vulpina_genome_assembly,_chromosome:_5	AUGUSTUS	CDS	66755846	66756052	1	-	2	ID=g20788.t1.CDS6;Parent=g20788.t1;
OY776280.1_Linnaemya_vulpina_genome_assembly,_chromosome:_5	AUGUSTUS	exon	66755846	66756052	.	-	.	ID=g20788.t1.exon6;Parent=g20788.t1;
OY776280.1_Linnaemya_vulpina_genome_assembly,_chromosome:_5	AUGUSTUS	intron	66756053	66756117	1	-	.	ID=g20788.t1.intron6;Parent=g20788.t1;
OY776280.1_Linnaemya_vulpina_genome_assembly,_chromosome:_5	AUGUSTUS	CDS	66756118	66756154	1	-	0	ID=g20788.t1.CDS7;Parent=g20788.t1;
OY776280.1_Linnaemya_vulpina_genome_assembly,_chromosome:_5	AUGUSTUS	exon	66756118	66756154	.	-	.	ID=g20788.t1.exon7;Parent=g20788.t1;
OY776280.1_Linnaemya_vulpina_genome_assembly,_chromosome:_5	AUGUSTUS	start_codon	66756152	66756154	.	-	0	ID=g20788.t1.start1;Parent=g20788.t1;
OY776280.1_Linnaemya_vulpina_genome_assembly,_chromosome:_5	AUGUSTUS	gene	66781018	66790335	.	+	.	ID=g20789;
OY776280.1_Linnaemya_vulpina_genome_assembly,_chromosome:_5	AUGUSTUS	mRNA	66781018	66790335	0.39	+	.	ID=g20789.t1;Parent=g20789;
OY776280.1_Linnaemya_vulpina_genome_assembly,_chromosome:_5	AUGUSTUS	start_codon	66781018	66781020	.	+	0	ID=g20789.t1.start1;Parent=g20789.t1;
OY776280.1_Linnaemya_vulpina_genome_assembly,_chromosome:_5	AUGUSTUS	CDS	66781018	66781057	0.39	+	0	ID=g20789.t1.CDS1;Parent=g20789.t1;
OY776280.1_Linnaemya_vulpina_genome_assembly,_chromosome:_5	AUGUSTUS	exon	66781018	66781057	.	+	.	ID=g20789.t1.exon1;Parent=g20789.t1;
OY776280.1_Linnaemya_vulpina_genome_assembly,_chromosome:_5	AUGUSTUS	intron	66781058	66786437	0.43	+	.	ID=g20789.t1.intron1;Parent=g20789.t1;
OY776280.1_Linnaemya_vulpina_genome_assembly,_chromosome:_5	AUGUSTUS	CDS	66786438	66786611	1	+	2	ID=g20789.t1.CDS2;Parent=g20789.t1;
OY776280.1_Linnaemya_vulpina_genome_assembly,_chromosome:_5	AUGUSTUS	exon	66786438	66786611	.	+	.	ID=g20789.t1.exon2;Parent=g20789.t1;
OY776280.1_Linnaemya_vulpina_genome_assembly,_chromosome:_5	AUGUSTUS	intron	66786612	66786684	1	+	.	ID=g20789.t1.intron2;Parent=g20789.t1;
OY776280.1_Linnaemya_vulpina_genome_assembly,_chromosome:_5	AUGUSTUS	CDS	66786685	66786872	1	+	2	ID=g20789.t1.CDS3;Parent=g20789.t1;
OY776280.1_Linnaemya_vulpina_genome_assembly,_chromosome:_5	AUGUSTUS	exon	66786685	66786872	.	+	.	ID=g20789.t1.exon3;Parent=g20789.t1;
OY776280.1_Linnaemya_vulpina_genome_assembly,_chromosome:_5	AUGUSTUS	intron	66786873	66786943	1	+	.	ID=g20789.t1.intron3;Parent=g20789.t1;
OY776280.1_Linnaemya_vulpina_genome_assembly,_chromosome:_5	AUGUSTUS	CDS	66786944	66787130	1	+	0	ID=g20789.t1.CDS4;Parent=g20789.t1;
OY776280.1_Linnaemya_vulpina_genome_assembly,_chromosome:_5	AUGUSTUS	exon	66786944	66787130	.	+	.	ID=g20789.t1.exon4;Parent=g20789.t1;
OY776280.1_Linnaemya_vulpina_genome_assembly,_chromosome:_5	AUGUSTUS	intron	66787131	66787204	1	+	.	ID=g20789.t1.intron4;Parent=g20789.t1;
OY776280.1_Linnaemya_vulpina_genome_assembly,_chromosome:_5	AUGUSTUS	CDS	66787205	66787285	1	+	2	ID=g20789.t1.CDS5;Parent=g20789.t1;
OY776280.1_Linnaemya_vulpina_genome_assembly,_chromosome:_5	AUGUSTUS	exon	66787205	66787285	.	+	.	ID=g20789.t1.exon5;Parent=g20789.t1;
OY776280.1_Linnaemya_vulpina_genome_assembly,_chromosome:_5	AUGUSTUS	intron	66787286	66788756	1	+	.	ID=g20789.t1.intron5;Parent=g20789.t1;
OY776280.1_Linnaemya_vulpina_genome_assembly,_chromosome:_5	AUGUSTUS	CDS	66788757	66789260	1	+	2	ID=g20789.t1.CDS6;Parent=g20789.t1;
OY776280.1_Linnaemya_vulpina_genome_assembly,_chromosome:_5	AUGUSTUS	exon	66788757	66789260	.	+	.	ID=g20789.t1.exon6;Parent=g20789.t1;
OY776280.1_Linnaemya_vulpina_genome_assembly,_chromosome:_5	AUGUSTUS	intron	66789261	66789825	1	+	.	ID=g20789.t1.intron6;Parent=g20789.t1;
OY776280.1_Linnaemya_vulpina_genome_assembly,_chromosome:_5	AUGUSTUS	CDS	66789826	66789927	1	+	2	ID=g20789.t1.CDS7;Parent=g20789.t1;
OY776280.1_Linnaemya_vulpina_genome_assembly,_chromosome:_5	AUGUSTUS	exon	66789826	66789927	.	+	.	ID=g20789.t1.exon7;Parent=g20789.t1;
OY776280.1_Linnaemya_vulpina_genome_assembly,_chromosome:_5	AUGUSTUS	intron	66789928	66789997	1	+	.	ID=g20789.t1.intron7;Parent=g20789.t1;
OY776280.1_Linnaemya_vulpina_genome_assembly,_chromosome:_5	AUGUSTUS	CDS	66789998	66790335	1	+	2	ID=g20789.t1.CDS8;Parent=g20789.t1;
OY776280.1_Linnaemya_vulpina_genome_assembly,_chromosome:_5	AUGUSTUS	exon	66789998	66790335	.	+	.	ID=g20789.t1.exon8;Parent=g20789.t1;
OY776280.1_Linnaemya_vulpina_genome_assembly,_chromosome:_5	AUGUSTUS	stop_codon	66790333	66790335	.	+	0	ID=g20789.t1.stop1;Parent=g20789.t1;
OY776280.1_Linnaemya_vulpina_genome_assembly,_chromosome:_5	AUGUSTUS	gene	66798648	66800144	.	-	.	ID=g20790;
OY776280.1_Linnaemya_vulpina_genome_assembly,_chromosome:_5	AUGUSTUS	mRNA	66798648	66800144	1	-	.	ID=g20790.t1;Parent=g20790;
OY776280.1_Linnaemya_vulpina_genome_assembly,_chromosome:_5	AUGUSTUS	stop_codon	66798648	66798650	.	-	0	ID=g20790.t1.stop1;Parent=g20790.t1;
OY776280.1_Linnaemya_vulpina_genome_assembly,_chromosome:_5	AUGUSTUS	CDS	66798648	66799010	1	-	0	ID=g20790.t1.CDS1;Parent=g20790.t1;
OY776280.1_Linnaemya_vulpina_genome_assembly,_chromosome:_5	AUGUSTUS	exon	66798648	66799010	.	-	.	ID=g20790.t1.exon1;Parent=g20790.t1;
OY776280.1_Linnaemya_vulpina_genome_assembly,_chromosome:_5	AUGUSTUS	intron	66799011	66799624	1	-	.	ID=g20790.t1.intron1;Parent=g20790.t1;
OY776280.1_Linnaemya_vulpina_genome_assembly,_chromosome:_5	AUGUSTUS	CDS	66799625	66799914	1	-	2	ID=g20790.t1.CDS2;Parent=g20790.t1;
OY776280.1_Linnaemya_vulpina_genome_assembly,_chromosome:_5	AUGUSTUS	exon	66799625	66799914	.	-	.	ID=g20790.t1.exon2;Parent=g20790.t1;
OY776280.1_Linnaemya_vulpina_genome_assembly,_chromosome:_5	AUGUSTUS	intron	66799915	66800044	1	-	.	ID=g20790.t1.intron2;Parent=g20790.t1;
OY776280.1_Linnaemya_vulpina_genome_assembly,_chromosome:_5	AUGUSTUS	CDS	66800045	66800144	1	-	0	ID=g20790.t1.CDS3;Parent=g20790.t1;
OY776280.1_Linnaemya_vulpina_genome_assembly,_chromosome:_5	AUGUSTUS	exon	66800045	66800144	.	-	.	ID=g20790.t1.exon3;Parent=g20790.t1;
OY776280.1_Linnaemya_vulpina_genome_assembly,_chromosome:_5	AUGUSTUS	start_codon	66800142	66800144	.	-	0	ID=g20790.t1.start1;Parent=g20790.t1;
OY776280.1_Linnaemya_vulpina_genome_assembly,_chromosome:_5	AUGUSTUS	gene	66801530	66819752	.	-	.	ID=g20791;
OY776280.1_Linnaemya_vulpina_genome_assembly,_chromosome:_5	AUGUSTUS	mRNA	66801530	66819752	1	-	.	ID=g20791.t1;Parent=g20791;
OY776280.1_Linnaemya_vulpina_genome_assembly,_chromosome:_5	AUGUSTUS	stop_codon	66801530	66801532	.	-	0	ID=g20791.t1.stop1;Parent=g20791.t1;
OY776280.1_Linnaemya_vulpina_genome_assembly,_chromosome:_5	AUGUSTUS	CDS	66801530	66802360	1	-	0	ID=g20791.t1.CDS1;Parent=g20791.t1;
OY776280.1_Linnaemya_vulpina_genome_assembly,_chromosome:_5	AUGUSTUS	exon	66801530	66802360	.	-	.	ID=g20791.t1.exon1;Parent=g20791.t1;
OY776280.1_Linnaemya_vulpina_genome_assembly,_chromosome:_5	AUGUSTUS	intron	66802361	66802425	1	-	.	ID=g20791.t1.intron1;Parent=g20791.t1;
OY776280.1_Linnaemya_vulpina_genome_assembly,_chromosome:_5	AUGUSTUS	CDS	66802426	66802785	1	-	0	ID=g20791.t1.CDS2;Parent=g20791.t1;
OY776280.1_Linnaemya_vulpina_genome_assembly,_chromosome:_5	AUGUSTUS	exon	66802426	66802785	.	-	.	ID=g20791.t1.exon2;Parent=g20791.t1;
OY776280.1_Linnaemya_vulpina_genome_assembly,_chromosome:_5	AUGUSTUS	intron	66802786	66804620	1	-	.	ID=g20791.t1.intron2;Parent=g20791.t1;
OY776280.1_Linnaemya_vulpina_genome_assembly,_chromosome:_5	AUGUSTUS	CDS	66804621	66804779	1	-	0	ID=g20791.t1.CDS3;Parent=g20791.t1;
OY776280.1_Linnaemya_vulpina_genome_assembly,_chromosome:_5	AUGUSTUS	exon	66804621	66804779	.	-	.	ID=g20791.t1.exon3;Parent=g20791.t1;
OY776280.1_Linnaemya_vulpina_genome_assembly,_chromosome:_5	AUGUSTUS	intron	66804780	66819707	1	-	.	ID=g20791.t1.intron3;Parent=g20791.t1;
OY776280.1_Linnaemya_vulpina_genome_assembly,_chromosome:_5	AUGUSTUS	CDS	66819708	66819752	1	-	0	ID=g20791.t1.CDS4;Parent=g20791.t1;
OY776280.1_Linnaemya_vulpina_genome_assembly,_chromosome:_5	AUGUSTUS	exon	66819708	66819752	.	-	.	ID=g20791.t1.exon4;Parent=g20791.t1;
OY776280.1_Linnaemya_vulpina_genome_assembly,_chromosome:_5	AUGUSTUS	start_codon	66819750	66819752	.	-	0	ID=g20791.t1.start1;Parent=g20791.t1;
OY776280.1_Linnaemya_vulpina_genome_assembly,_chromosome:_5	AUGUSTUS	gene	66981936	66985380	.	+	.	ID=g20792;
OY776280.1_Linnaemya_vulpina_genome_assembly,_chromosome:_5	AUGUSTUS	mRNA	66981936	66985380	0.48	+	.	ID=g20792.t1;Parent=g20792;
OY776280.1_Linnaemya_vulpina_genome_assembly,_chromosome:_5	AUGUSTUS	start_codon	66981936	66981938	.	+	0	ID=g20792.t1.start1;Parent=g20792.t1;
OY776280.1_Linnaemya_vulpina_genome_assembly,_chromosome:_5	AUGUSTUS	CDS	66981936	66981955	0.48	+	0	ID=g20792.t1.CDS1;Parent=g20792.t1;
OY776280.1_Linnaemya_vulpina_genome_assembly,_chromosome:_5	AUGUSTUS	exon	66981936	66981955	.	+	.	ID=g20792.t1.exon1;Parent=g20792.t1;
OY776280.1_Linnaemya_vulpina_genome_assembly,_chromosome:_5	AUGUSTUS	intron	66981956	66982292	0.75	+	.	ID=g20792.t1.intron1;Parent=g20792.t1;
OY776280.1_Linnaemya_vulpina_genome_assembly,_chromosome:_5	AUGUSTUS	CDS	66982293	66982466	1	+	1	ID=g20792.t1.CDS2;Parent=g20792.t1;
OY776280.1_Linnaemya_vulpina_genome_assembly,_chromosome:_5	AUGUSTUS	exon	66982293	66982466	.	+	.	ID=g20792.t1.exon2;Parent=g20792.t1;
OY776280.1_Linnaemya_vulpina_genome_assembly,_chromosome:_5	AUGUSTUS	intron	66982467	66982974	1	+	.	ID=g20792.t1.intron2;Parent=g20792.t1;
OY776280.1_Linnaemya_vulpina_genome_assembly,_chromosome:_5	AUGUSTUS	CDS	66982975	66983349	1	+	1	ID=g20792.t1.CDS3;Parent=g20792.t1;
OY776280.1_Linnaemya_vulpina_genome_assembly,_chromosome:_5	AUGUSTUS	exon	66982975	66983349	.	+	.	ID=g20792.t1.exon3;Parent=g20792.t1;
OY776280.1_Linnaemya_vulpina_genome_assembly,_chromosome:_5	AUGUSTUS	intron	66983350	66983412	1	+	.	ID=g20792.t1.intron3;Parent=g20792.t1;
OY776280.1_Linnaemya_vulpina_genome_assembly,_chromosome:_5	AUGUSTUS	CDS	66983413	66984121	1	+	1	ID=g20792.t1.CDS4;Parent=g20792.t1;
OY776280.1_Linnaemya_vulpina_genome_assembly,_chromosome:_5	AUGUSTUS	exon	66983413	66984121	.	+	.	ID=g20792.t1.exon4;Parent=g20792.t1;
OY776280.1_Linnaemya_vulpina_genome_assembly,_chromosome:_5	AUGUSTUS	intron	66984122	66984206	1	+	.	ID=g20792.t1.intron4;Parent=g20792.t1;
OY776280.1_Linnaemya_vulpina_genome_assembly,_chromosome:_5	AUGUSTUS	CDS	66984207	66984362	1	+	0	ID=g20792.t1.CDS5;Parent=g20792.t1;
OY776280.1_Linnaemya_vulpina_genome_assembly,_chromosome:_5	AUGUSTUS	exon	66984207	66984362	.	+	.	ID=g20792.t1.exon5;Parent=g20792.t1;
OY776280.1_Linnaemya_vulpina_genome_assembly,_chromosome:_5	AUGUSTUS	intron	66984363	66985122	1	+	.	ID=g20792.t1.intron5;Parent=g20792.t1;
OY776280.1_Linnaemya_vulpina_genome_assembly,_chromosome:_5	AUGUSTUS	CDS	66985123	66985380	1	+	0	ID=g20792.t1.CDS6;Parent=g20792.t1;
OY776280.1_Linnaemya_vulpina_genome_assembly,_chromosome:_5	AUGUSTUS	exon	66985123	66985380	.	+	.	ID=g20792.t1.exon6;Parent=g20792.t1;
OY776280.1_Linnaemya_vulpina_genome_assembly,_chromosome:_5	AUGUSTUS	stop_codon	66985378	66985380	.	+	0	ID=g20792.t1.stop1;Parent=g20792.t1;
OY776280.1_Linnaemya_vulpina_genome_assembly,_chromosome:_5	AUGUSTUS	gene	67003407	67011626	.	+	.	ID=g20793;
OY776280.1_Linnaemya_vulpina_genome_assembly,_chromosome:_5	AUGUSTUS	mRNA	67003407	67011626	1	+	.	ID=g20793.t1;Parent=g20793;
OY776280.1_Linnaemya_vulpina_genome_assembly,_chromosome:_5	AUGUSTUS	start_codon	67003407	67003409	.	+	0	ID=g20793.t1.start1;Parent=g20793.t1;
OY776280.1_Linnaemya_vulpina_genome_assembly,_chromosome:_5	AUGUSTUS	CDS	67003407	67003588	1	+	0	ID=g20793.t1.CDS1;Parent=g20793.t1;
OY776280.1_Linnaemya_vulpina_genome_assembly,_chromosome:_5	AUGUSTUS	exon	67003407	67003588	.	+	.	ID=g20793.t1.exon1;Parent=g20793.t1;
OY776280.1_Linnaemya_vulpina_genome_assembly,_chromosome:_5	AUGUSTUS	intron	67003589	67009551	1	+	.	ID=g20793.t1.intron1;Parent=g20793.t1;
OY776280.1_Linnaemya_vulpina_genome_assembly,_chromosome:_5	AUGUSTUS	CDS	67009552	67009685	1	+	1	ID=g20793.t1.CDS2;Parent=g20793.t1;
OY776280.1_Linnaemya_vulpina_genome_assembly,_chromosome:_5	AUGUSTUS	exon	67009552	67009685	.	+	.	ID=g20793.t1.exon2;Parent=g20793.t1;
OY776280.1_Linnaemya_vulpina_genome_assembly,_chromosome:_5	AUGUSTUS	intron	67009686	67010862	1	+	.	ID=g20793.t1.intron2;Parent=g20793.t1;
OY776280.1_Linnaemya_vulpina_genome_assembly,_chromosome:_5	AUGUSTUS	CDS	67010863	67011626	1	+	2	ID=g20793.t1.CDS3;Parent=g20793.t1;
OY776280.1_Linnaemya_vulpina_genome_assembly,_chromosome:_5	AUGUSTUS	exon	67010863	67011626	.	+	.	ID=g20793.t1.exon3;Parent=g20793.t1;
OY776280.1_Linnaemya_vulpina_genome_assembly,_chromosome:_5	AUGUSTUS	stop_codon	67011624	67011626	.	+	0	ID=g20793.t1.stop1;Parent=g20793.t1;
OY776280.1_Linnaemya_vulpina_genome_assembly,_chromosome:_5	AUGUSTUS	gene	67020331	67022361	.	-	.	ID=g20794;
OY776280.1_Linnaemya_vulpina_genome_assembly,_chromosome:_5	AUGUSTUS	mRNA	67020331	67022361	1	-	.	ID=g20794.t1;Parent=g20794;
OY776280.1_Linnaemya_vulpina_genome_assembly,_chromosome:_5	AUGUSTUS	stop_codon	67020331	67020333	.	-	0	ID=g20794.t1.stop1;Parent=g20794.t1;
OY776280.1_Linnaemya_vulpina_genome_assembly,_chromosome:_5	AUGUSTUS	CDS	67020331	67020954	1	-	0	ID=g20794.t1.CDS1;Parent=g20794.t1;
OY776280.1_Linnaemya_vulpina_genome_assembly,_chromosome:_5	AUGUSTUS	exon	67020331	67020954	.	-	.	ID=g20794.t1.exon1;Parent=g20794.t1;
OY776280.1_Linnaemya_vulpina_genome_assembly,_chromosome:_5	AUGUSTUS	intron	67020955	67021137	1	-	.	ID=g20794.t1.intron1;Parent=g20794.t1;
OY776280.1_Linnaemya_vulpina_genome_assembly,_chromosome:_5	AUGUSTUS	CDS	67021138	67021529	1	-	2	ID=g20794.t1.CDS2;Parent=g20794.t1;
OY776280.1_Linnaemya_vulpina_genome_assembly,_chromosome:_5	AUGUSTUS	exon	67021138	67021529	.	-	.	ID=g20794.t1.exon2;Parent=g20794.t1;
OY776280.1_Linnaemya_vulpina_genome_assembly,_chromosome:_5	AUGUSTUS	intron	67021530	67021584	1	-	.	ID=g20794.t1.intron2;Parent=g20794.t1;
OY776280.1_Linnaemya_vulpina_genome_assembly,_chromosome:_5	AUGUSTUS	CDS	67021585	67021734	1	-	2	ID=g20794.t1.CDS3;Parent=g20794.t1;
OY776280.1_Linnaemya_vulpina_genome_assembly,_chromosome:_5	AUGUSTUS	exon	67021585	67021734	.	-	.	ID=g20794.t1.exon3;Parent=g20794.t1;
OY776280.1_Linnaemya_vulpina_genome_assembly,_chromosome:_5	AUGUSTUS	intron	67021735	67021914	1	-	.	ID=g20794.t1.intron3;Parent=g20794.t1;
OY776280.1_Linnaemya_vulpina_genome_assembly,_chromosome:_5	AUGUSTUS	CDS	67021915	67022122	1	-	0	ID=g20794.t1.CDS4;Parent=g20794.t1;
OY776280.1_Linnaemya_vulpina_genome_assembly,_chromosome:_5	AUGUSTUS	exon	67021915	67022122	.	-	.	ID=g20794.t1.exon4;Parent=g20794.t1;
OY776280.1_Linnaemya_vulpina_genome_assembly,_chromosome:_5	AUGUSTUS	intron	67022123	67022238	1	-	.	ID=g20794.t1.intron4;Parent=g20794.t1;
OY776280.1_Linnaemya_vulpina_genome_assembly,_chromosome:_5	AUGUSTUS	CDS	67022239	67022361	1	-	0	ID=g20794.t1.CDS5;Parent=g20794.t1;
OY776280.1_Linnaemya_vulpina_genome_assembly,_chromosome:_5	AUGUSTUS	exon	67022239	67022361	.	-	.	ID=g20794.t1.exon5;Parent=g20794.t1;
OY776280.1_Linnaemya_vulpina_genome_assembly,_chromosome:_5	AUGUSTUS	start_codon	67022359	67022361	.	-	0	ID=g20794.t1.start1;Parent=g20794.t1;
OY776280.1_Linnaemya_vulpina_genome_assembly,_chromosome:_5	AUGUSTUS	gene	67024071	67025437	.	-	.	ID=g20795;
OY776280.1_Linnaemya_vulpina_genome_assembly,_chromosome:_5	AUGUSTUS	mRNA	67024071	67025437	1	-	.	ID=g20795.t1;Parent=g20795;
OY776280.1_Linnaemya_vulpina_genome_assembly,_chromosome:_5	AUGUSTUS	stop_codon	67024071	67024073	.	-	0	ID=g20795.t1.stop1;Parent=g20795.t1;
OY776280.1_Linnaemya_vulpina_genome_assembly,_chromosome:_5	AUGUSTUS	CDS	67024071	67024794	1	-	1	ID=g20795.t1.CDS1;Parent=g20795.t1;
OY776280.1_Linnaemya_vulpina_genome_assembly,_chromosome:_5	AUGUSTUS	exon	67024071	67024794	.	-	.	ID=g20795.t1.exon1;Parent=g20795.t1;
OY776280.1_Linnaemya_vulpina_genome_assembly,_chromosome:_5	AUGUSTUS	intron	67024795	67024850	1	-	.	ID=g20795.t1.intron1;Parent=g20795.t1;
OY776280.1_Linnaemya_vulpina_genome_assembly,_chromosome:_5	AUGUSTUS	CDS	67024851	67025437	1	-	0	ID=g20795.t1.CDS2;Parent=g20795.t1;
OY776280.1_Linnaemya_vulpina_genome_assembly,_chromosome:_5	AUGUSTUS	exon	67024851	67025437	.	-	.	ID=g20795.t1.exon2;Parent=g20795.t1;
OY776280.1_Linnaemya_vulpina_genome_assembly,_chromosome:_5	AUGUSTUS	start_codon	67025435	67025437	.	-	0	ID=g20795.t1.start1;Parent=g20795.t1;
OY776280.1_Linnaemya_vulpina_genome_assembly,_chromosome:_5	AUGUSTUS	gene	67072295	67072495	.	+	.	ID=g20796;
OY776280.1_Linnaemya_vulpina_genome_assembly,_chromosome:_5	AUGUSTUS	mRNA	67072295	67072495	1	+	.	ID=g20796.t1;Parent=g20796;
OY776280.1_Linnaemya_vulpina_genome_assembly,_chromosome:_5	AUGUSTUS	start_codon	67072295	67072297	.	+	0	ID=g20796.t1.start1;Parent=g20796.t1;
OY776280.1_Linnaemya_vulpina_genome_assembly,_chromosome:_5	AUGUSTUS	CDS	67072295	67072495	1	+	0	ID=g20796.t1.CDS1;Parent=g20796.t1;
OY776280.1_Linnaemya_vulpina_genome_assembly,_chromosome:_5	AUGUSTUS	exon	67072295	67072495	.	+	.	ID=g20796.t1.exon1;Parent=g20796.t1;
OY776280.1_Linnaemya_vulpina_genome_assembly,_chromosome:_5	AUGUSTUS	stop_codon	67072493	67072495	.	+	0	ID=g20796.t1.stop1;Parent=g20796.t1;
OY776280.1_Linnaemya_vulpina_genome_assembly,_chromosome:_5	AUGUSTUS	gene	67094386	67097072	.	+	.	ID=g20797;
OY776280.1_Linnaemya_vulpina_genome_assembly,_chromosome:_5	AUGUSTUS	mRNA	67094386	67097072	1	+	.	ID=g20797.t1;Parent=g20797;
OY776280.1_Linnaemya_vulpina_genome_assembly,_chromosome:_5	AUGUSTUS	start_codon	67094386	67094388	.	+	0	ID=g20797.t1.start1;Parent=g20797.t1;
OY776280.1_Linnaemya_vulpina_genome_assembly,_chromosome:_5	AUGUSTUS	CDS	67094386	67094450	1	+	0	ID=g20797.t1.CDS1;Parent=g20797.t1;
OY776280.1_Linnaemya_vulpina_genome_assembly,_chromosome:_5	AUGUSTUS	exon	67094386	67094450	.	+	.	ID=g20797.t1.exon1;Parent=g20797.t1;
OY776280.1_Linnaemya_vulpina_genome_assembly,_chromosome:_5	AUGUSTUS	intron	67094451	67095712	1	+	.	ID=g20797.t1.intron1;Parent=g20797.t1;
OY776280.1_Linnaemya_vulpina_genome_assembly,_chromosome:_5	AUGUSTUS	CDS	67095713	67097072	1	+	1	ID=g20797.t1.CDS2;Parent=g20797.t1;
OY776280.1_Linnaemya_vulpina_genome_assembly,_chromosome:_5	AUGUSTUS	exon	67095713	67097072	.	+	.	ID=g20797.t1.exon2;Parent=g20797.t1;
OY776280.1_Linnaemya_vulpina_genome_assembly,_chromosome:_5	AUGUSTUS	stop_codon	67097070	67097072	.	+	0	ID=g20797.t1.stop1;Parent=g20797.t1;
OY776280.1_Linnaemya_vulpina_genome_assembly,_chromosome:_5	AUGUSTUS	gene	67097187	67098096	.	+	.	ID=g20798;
OY776280.1_Linnaemya_vulpina_genome_assembly,_chromosome:_5	AUGUSTUS	mRNA	67097187	67098096	1	+	.	ID=g20798.t1;Parent=g20798;
OY776280.1_Linnaemya_vulpina_genome_assembly,_chromosome:_5	AUGUSTUS	start_codon	67097187	67097189	.	+	0	ID=g20798.t1.start1;Parent=g20798.t1;
OY776280.1_Linnaemya_vulpina_genome_assembly,_chromosome:_5	AUGUSTUS	CDS	67097187	67097544	1	+	0	ID=g20798.t1.CDS1;Parent=g20798.t1;
OY776280.1_Linnaemya_vulpina_genome_assembly,_chromosome:_5	AUGUSTUS	exon	67097187	67097544	.	+	.	ID=g20798.t1.exon1;Parent=g20798.t1;
OY776280.1_Linnaemya_vulpina_genome_assembly,_chromosome:_5	AUGUSTUS	intron	67097545	67097884	1	+	.	ID=g20798.t1.intron1;Parent=g20798.t1;
OY776280.1_Linnaemya_vulpina_genome_assembly,_chromosome:_5	AUGUSTUS	CDS	67097885	67098096	1	+	2	ID=g20798.t1.CDS2;Parent=g20798.t1;
OY776280.1_Linnaemya_vulpina_genome_assembly,_chromosome:_5	AUGUSTUS	exon	67097885	67098096	.	+	.	ID=g20798.t1.exon2;Parent=g20798.t1;
OY776280.1_Linnaemya_vulpina_genome_assembly,_chromosome:_5	AUGUSTUS	stop_codon	67098094	67098096	.	+	0	ID=g20798.t1.stop1;Parent=g20798.t1;
OY776280.1_Linnaemya_vulpina_genome_assembly,_chromosome:_5	GeneMark.hmm3	mRNA	67097187	67098096	.	+	.	ID=g20798.t2;Parent=g20798;
OY776280.1_Linnaemya_vulpina_genome_assembly,_chromosome:_5	GeneMark.hmm3	start_codon	67097187	67097189	.	+	0	ID=g20798.t2.start1;Parent=g20798.t2;
OY776280.1_Linnaemya_vulpina_genome_assembly,_chromosome:_5	GeneMark.hmm3	CDS	67097187	67097544	.	+	0	ID=g20798.t2.CDS1;Parent=g20798.t2;
OY776280.1_Linnaemya_vulpina_genome_assembly,_chromosome:_5	GeneMark.hmm3	exon	67097187	67097544	0	+	.	ID=g20798.t2.exon1;Parent=g20798.t2;
OY776280.1_Linnaemya_vulpina_genome_assembly,_chromosome:_5	GeneMark.hmm3	intron	67097545	67097881	.	+	2	ID=g20798.t2.intron1;Parent=g20798.t2;
OY776280.1_Linnaemya_vulpina_genome_assembly,_chromosome:_5	GeneMark.hmm3	CDS	67097882	67098096	.	+	2	ID=g20798.t2.CDS2;Parent=g20798.t2;
OY776280.1_Linnaemya_vulpina_genome_assembly,_chromosome:_5	GeneMark.hmm3	exon	67097882	67098096	0	+	.	ID=g20798.t2.exon2;Parent=g20798.t2;
OY776280.1_Linnaemya_vulpina_genome_assembly,_chromosome:_5	GeneMark.hmm3	stop_codon	67098094	67098096	.	+	0	ID=g20798.t2.stop1;Parent=g20798.t2;
OY776280.1_Linnaemya_vulpina_genome_assembly,_chromosome:_5	AUGUSTUS	gene	67103644	67104233	.	-	.	ID=g20799;
OY776280.1_Linnaemya_vulpina_genome_assembly,_chromosome:_5	AUGUSTUS	mRNA	67103644	67104233	1	-	.	ID=g20799.t1;Parent=g20799;
OY776280.1_Linnaemya_vulpina_genome_assembly,_chromosome:_5	AUGUSTUS	stop_codon	67103644	67103646	.	-	0	ID=g20799.t1.stop1;Parent=g20799.t1;
OY776280.1_Linnaemya_vulpina_genome_assembly,_chromosome:_5	AUGUSTUS	CDS	67103644	67103799	1	-	0	ID=g20799.t1.CDS1;Parent=g20799.t1;
OY776280.1_Linnaemya_vulpina_genome_assembly,_chromosome:_5	AUGUSTUS	exon	67103644	67103799	.	-	.	ID=g20799.t1.exon1;Parent=g20799.t1;
OY776280.1_Linnaemya_vulpina_genome_assembly,_chromosome:_5	AUGUSTUS	intron	67103800	67103862	1	-	.	ID=g20799.t1.intron1;Parent=g20799.t1;
OY776280.1_Linnaemya_vulpina_genome_assembly,_chromosome:_5	AUGUSTUS	CDS	67103863	67104105	1	-	0	ID=g20799.t1.CDS2;Parent=g20799.t1;
OY776280.1_Linnaemya_vulpina_genome_assembly,_chromosome:_5	AUGUSTUS	exon	67103863	67104105	.	-	.	ID=g20799.t1.exon2;Parent=g20799.t1;
OY776280.1_Linnaemya_vulpina_genome_assembly,_chromosome:_5	AUGUSTUS	intron	67104106	67104167	1	-	.	ID=g20799.t1.intron2;Parent=g20799.t1;
OY776280.1_Linnaemya_vulpina_genome_assembly,_chromosome:_5	AUGUSTUS	CDS	67104168	67104233	1	-	0	ID=g20799.t1.CDS3;Parent=g20799.t1;
OY776280.1_Linnaemya_vulpina_genome_assembly,_chromosome:_5	AUGUSTUS	exon	67104168	67104233	.	-	.	ID=g20799.t1.exon3;Parent=g20799.t1;
OY776280.1_Linnaemya_vulpina_genome_assembly,_chromosome:_5	AUGUSTUS	start_codon	67104231	67104233	.	-	0	ID=g20799.t1.start1;Parent=g20799.t1;
OY776280.1_Linnaemya_vulpina_genome_assembly,_chromosome:_5	AUGUSTUS	gene	67106562	67110799	.	-	.	ID=g20800;
OY776280.1_Linnaemya_vulpina_genome_assembly,_chromosome:_5	AUGUSTUS	mRNA	67106562	67110799	0.98	-	.	ID=g20800.t1;Parent=g20800;
OY776280.1_Linnaemya_vulpina_genome_assembly,_chromosome:_5	AUGUSTUS	stop_codon	67106562	67106564	.	-	0	ID=g20800.t1.stop1;Parent=g20800.t1;
OY776280.1_Linnaemya_vulpina_genome_assembly,_chromosome:_5	AUGUSTUS	CDS	67106562	67109538	0.98	-	1	ID=g20800.t1.CDS1;Parent=g20800.t1;
OY776280.1_Linnaemya_vulpina_genome_assembly,_chromosome:_5	AUGUSTUS	exon	67106562	67109538	.	-	.	ID=g20800.t1.exon1;Parent=g20800.t1;
OY776280.1_Linnaemya_vulpina_genome_assembly,_chromosome:_5	AUGUSTUS	intron	67109539	67110003	1	-	.	ID=g20800.t1.intron1;Parent=g20800.t1;
OY776280.1_Linnaemya_vulpina_genome_assembly,_chromosome:_5	AUGUSTUS	CDS	67110004	67110401	1	-	0	ID=g20800.t1.CDS2;Parent=g20800.t1;
OY776280.1_Linnaemya_vulpina_genome_assembly,_chromosome:_5	AUGUSTUS	exon	67110004	67110401	.	-	.	ID=g20800.t1.exon2;Parent=g20800.t1;
OY776280.1_Linnaemya_vulpina_genome_assembly,_chromosome:_5	AUGUSTUS	intron	67110402	67110520	1	-	.	ID=g20800.t1.intron2;Parent=g20800.t1;
OY776280.1_Linnaemya_vulpina_genome_assembly,_chromosome:_5	AUGUSTUS	CDS	67110521	67110622	1	-	0	ID=g20800.t1.CDS3;Parent=g20800.t1;
OY776280.1_Linnaemya_vulpina_genome_assembly,_chromosome:_5	AUGUSTUS	exon	67110521	67110622	.	-	.	ID=g20800.t1.exon3;Parent=g20800.t1;
OY776280.1_Linnaemya_vulpina_genome_assembly,_chromosome:_5	AUGUSTUS	intron	67110623	67110700	1	-	.	ID=g20800.t1.intron3;Parent=g20800.t1;
OY776280.1_Linnaemya_vulpina_genome_assembly,_chromosome:_5	AUGUSTUS	CDS	67110701	67110799	1	-	0	ID=g20800.t1.CDS4;Parent=g20800.t1;
OY776280.1_Linnaemya_vulpina_genome_assembly,_chromosome:_5	AUGUSTUS	exon	67110701	67110799	.	-	.	ID=g20800.t1.exon4;Parent=g20800.t1;
OY776280.1_Linnaemya_vulpina_genome_assembly,_chromosome:_5	AUGUSTUS	start_codon	67110797	67110799	.	-	0	ID=g20800.t1.start1;Parent=g20800.t1;
OY776280.1_Linnaemya_vulpina_genome_assembly,_chromosome:_5	AUGUSTUS	gene	67111532	67111867	.	-	.	ID=g20801;
OY776280.1_Linnaemya_vulpina_genome_assembly,_chromosome:_5	AUGUSTUS	mRNA	67111532	67111867	1	-	.	ID=g20801.t1;Parent=g20801;
OY776280.1_Linnaemya_vulpina_genome_assembly,_chromosome:_5	AUGUSTUS	stop_codon	67111532	67111534	.	-	0	ID=g20801.t1.stop1;Parent=g20801.t1;
OY776280.1_Linnaemya_vulpina_genome_assembly,_chromosome:_5	AUGUSTUS	CDS	67111532	67111867	1	-	0	ID=g20801.t1.CDS1;Parent=g20801.t1;
OY776280.1_Linnaemya_vulpina_genome_assembly,_chromosome:_5	AUGUSTUS	exon	67111532	67111867	.	-	.	ID=g20801.t1.exon1;Parent=g20801.t1;
OY776280.1_Linnaemya_vulpina_genome_assembly,_chromosome:_5	AUGUSTUS	start_codon	67111865	67111867	.	-	0	ID=g20801.t1.start1;Parent=g20801.t1;
OY776280.1_Linnaemya_vulpina_genome_assembly,_chromosome:_5	AUGUSTUS	gene	67112912	67114371	.	+	.	ID=g20802;
OY776280.1_Linnaemya_vulpina_genome_assembly,_chromosome:_5	AUGUSTUS	mRNA	67112912	67114371	1	+	.	ID=g20802.t1;Parent=g20802;
OY776280.1_Linnaemya_vulpina_genome_assembly,_chromosome:_5	AUGUSTUS	start_codon	67112912	67112914	.	+	0	ID=g20802.t1.start1;Parent=g20802.t1;
OY776280.1_Linnaemya_vulpina_genome_assembly,_chromosome:_5	AUGUSTUS	CDS	67112912	67112991	1	+	0	ID=g20802.t1.CDS1;Parent=g20802.t1;
OY776280.1_Linnaemya_vulpina_genome_assembly,_chromosome:_5	AUGUSTUS	exon	67112912	67112991	.	+	.	ID=g20802.t1.exon1;Parent=g20802.t1;
OY776280.1_Linnaemya_vulpina_genome_assembly,_chromosome:_5	AUGUSTUS	intron	67112992	67113064	1	+	.	ID=g20802.t1.intron1;Parent=g20802.t1;
OY776280.1_Linnaemya_vulpina_genome_assembly,_chromosome:_5	AUGUSTUS	CDS	67113065	67113257	1	+	1	ID=g20802.t1.CDS2;Parent=g20802.t1;
OY776280.1_Linnaemya_vulpina_genome_assembly,_chromosome:_5	AUGUSTUS	exon	67113065	67113257	.	+	.	ID=g20802.t1.exon2;Parent=g20802.t1;
OY776280.1_Linnaemya_vulpina_genome_assembly,_chromosome:_5	AUGUSTUS	intron	67113258	67113549	1	+	.	ID=g20802.t1.intron2;Parent=g20802.t1;
OY776280.1_Linnaemya_vulpina_genome_assembly,_chromosome:_5	AUGUSTUS	CDS	67113550	67114371	1	+	0	ID=g20802.t1.CDS3;Parent=g20802.t1;
OY776280.1_Linnaemya_vulpina_genome_assembly,_chromosome:_5	AUGUSTUS	exon	67113550	67114371	.	+	.	ID=g20802.t1.exon3;Parent=g20802.t1;
OY776280.1_Linnaemya_vulpina_genome_assembly,_chromosome:_5	AUGUSTUS	stop_codon	67114369	67114371	.	+	0	ID=g20802.t1.stop1;Parent=g20802.t1;
OY776280.1_Linnaemya_vulpina_genome_assembly,_chromosome:_5	AUGUSTUS	gene	67116205	67121061	.	-	.	ID=g20803;
OY776280.1_Linnaemya_vulpina_genome_assembly,_chromosome:_5	AUGUSTUS	mRNA	67116205	67121061	1	-	.	ID=g20803.t1;Parent=g20803;
OY776280.1_Linnaemya_vulpina_genome_assembly,_chromosome:_5	AUGUSTUS	stop_codon	67116205	67116207	.	-	0	ID=g20803.t1.stop1;Parent=g20803.t1;
OY776280.1_Linnaemya_vulpina_genome_assembly,_chromosome:_5	AUGUSTUS	CDS	67116205	67117955	1	-	2	ID=g20803.t1.CDS1;Parent=g20803.t1;
OY776280.1_Linnaemya_vulpina_genome_assembly,_chromosome:_5	AUGUSTUS	exon	67116205	67117955	.	-	.	ID=g20803.t1.exon1;Parent=g20803.t1;
OY776280.1_Linnaemya_vulpina_genome_assembly,_chromosome:_5	AUGUSTUS	intron	67117956	67118015	1	-	.	ID=g20803.t1.intron1;Parent=g20803.t1;
OY776280.1_Linnaemya_vulpina_genome_assembly,_chromosome:_5	AUGUSTUS	CDS	67118016	67118204	1	-	2	ID=g20803.t1.CDS2;Parent=g20803.t1;
OY776280.1_Linnaemya_vulpina_genome_assembly,_chromosome:_5	AUGUSTUS	exon	67118016	67118204	.	-	.	ID=g20803.t1.exon2;Parent=g20803.t1;
OY776280.1_Linnaemya_vulpina_genome_assembly,_chromosome:_5	AUGUSTUS	intron	67118205	67120844	1	-	.	ID=g20803.t1.intron2;Parent=g20803.t1;
OY776280.1_Linnaemya_vulpina_genome_assembly,_chromosome:_5	AUGUSTUS	CDS	67120845	67121061	1	-	0	ID=g20803.t1.CDS3;Parent=g20803.t1;
OY776280.1_Linnaemya_vulpina_genome_assembly,_chromosome:_5	AUGUSTUS	exon	67120845	67121061	.	-	.	ID=g20803.t1.exon3;Parent=g20803.t1;
OY776280.1_Linnaemya_vulpina_genome_assembly,_chromosome:_5	AUGUSTUS	start_codon	67121059	67121061	.	-	0	ID=g20803.t1.start1;Parent=g20803.t1;
OY776280.1_Linnaemya_vulpina_genome_assembly,_chromosome:_5	AUGUSTUS	gene	67124464	67125913	.	-	.	ID=g20804;
OY776280.1_Linnaemya_vulpina_genome_assembly,_chromosome:_5	AUGUSTUS	mRNA	67124464	67125913	1	-	.	ID=g20804.t1;Parent=g20804;
OY776280.1_Linnaemya_vulpina_genome_assembly,_chromosome:_5	AUGUSTUS	stop_codon	67124464	67124466	.	-	0	ID=g20804.t1.stop1;Parent=g20804.t1;
OY776280.1_Linnaemya_vulpina_genome_assembly,_chromosome:_5	AUGUSTUS	CDS	67124464	67124619	1	-	0	ID=g20804.t1.CDS1;Parent=g20804.t1;
OY776280.1_Linnaemya_vulpina_genome_assembly,_chromosome:_5	AUGUSTUS	exon	67124464	67124619	.	-	.	ID=g20804.t1.exon1;Parent=g20804.t1;
OY776280.1_Linnaemya_vulpina_genome_assembly,_chromosome:_5	AUGUSTUS	intron	67124620	67124698	1	-	.	ID=g20804.t1.intron1;Parent=g20804.t1;
OY776280.1_Linnaemya_vulpina_genome_assembly,_chromosome:_5	AUGUSTUS	CDS	67124699	67124830	1	-	0	ID=g20804.t1.CDS2;Parent=g20804.t1;
OY776280.1_Linnaemya_vulpina_genome_assembly,_chromosome:_5	AUGUSTUS	exon	67124699	67124830	.	-	.	ID=g20804.t1.exon2;Parent=g20804.t1;
OY776280.1_Linnaemya_vulpina_genome_assembly,_chromosome:_5	AUGUSTUS	intron	67124831	67125871	1	-	.	ID=g20804.t1.intron2;Parent=g20804.t1;
OY776280.1_Linnaemya_vulpina_genome_assembly,_chromosome:_5	AUGUSTUS	CDS	67125872	67125913	1	-	0	ID=g20804.t1.CDS3;Parent=g20804.t1;
OY776280.1_Linnaemya_vulpina_genome_assembly,_chromosome:_5	AUGUSTUS	exon	67125872	67125913	.	-	.	ID=g20804.t1.exon3;Parent=g20804.t1;
OY776280.1_Linnaemya_vulpina_genome_assembly,_chromosome:_5	AUGUSTUS	start_codon	67125911	67125913	.	-	0	ID=g20804.t1.start1;Parent=g20804.t1;
OY776280.1_Linnaemya_vulpina_genome_assembly,_chromosome:_5	AUGUSTUS	gene	67130370	67132413	.	-	.	ID=g20805;
OY776280.1_Linnaemya_vulpina_genome_assembly,_chromosome:_5	AUGUSTUS	mRNA	67130370	67132413	1	-	.	ID=g20805.t1;Parent=g20805;
OY776280.1_Linnaemya_vulpina_genome_assembly,_chromosome:_5	AUGUSTUS	stop_codon	67130370	67130372	.	-	0	ID=g20805.t1.stop1;Parent=g20805.t1;
OY776280.1_Linnaemya_vulpina_genome_assembly,_chromosome:_5	AUGUSTUS	CDS	67130370	67130954	1	-	0	ID=g20805.t1.CDS1;Parent=g20805.t1;
OY776280.1_Linnaemya_vulpina_genome_assembly,_chromosome:_5	AUGUSTUS	exon	67130370	67130954	.	-	.	ID=g20805.t1.exon1;Parent=g20805.t1;
OY776280.1_Linnaemya_vulpina_genome_assembly,_chromosome:_5	AUGUSTUS	intron	67130955	67131460	1	-	.	ID=g20805.t1.intron1;Parent=g20805.t1;
OY776280.1_Linnaemya_vulpina_genome_assembly,_chromosome:_5	AUGUSTUS	CDS	67131461	67131552	1	-	2	ID=g20805.t1.CDS2;Parent=g20805.t1;
OY776280.1_Linnaemya_vulpina_genome_assembly,_chromosome:_5	AUGUSTUS	exon	67131461	67131552	.	-	.	ID=g20805.t1.exon2;Parent=g20805.t1;
OY776280.1_Linnaemya_vulpina_genome_assembly,_chromosome:_5	AUGUSTUS	intron	67131553	67131920	1	-	.	ID=g20805.t1.intron2;Parent=g20805.t1;
OY776280.1_Linnaemya_vulpina_genome_assembly,_chromosome:_5	AUGUSTUS	CDS	67131921	67132045	1	-	1	ID=g20805.t1.CDS3;Parent=g20805.t1;
OY776280.1_Linnaemya_vulpina_genome_assembly,_chromosome:_5	AUGUSTUS	exon	67131921	67132045	.	-	.	ID=g20805.t1.exon3;Parent=g20805.t1;
OY776280.1_Linnaemya_vulpina_genome_assembly,_chromosome:_5	AUGUSTUS	intron	67132046	67132114	1	-	.	ID=g20805.t1.intron3;Parent=g20805.t1;
OY776280.1_Linnaemya_vulpina_genome_assembly,_chromosome:_5	AUGUSTUS	CDS	67132115	67132413	1	-	0	ID=g20805.t1.CDS4;Parent=g20805.t1;
OY776280.1_Linnaemya_vulpina_genome_assembly,_chromosome:_5	AUGUSTUS	exon	67132115	67132413	.	-	.	ID=g20805.t1.exon4;Parent=g20805.t1;
OY776280.1_Linnaemya_vulpina_genome_assembly,_chromosome:_5	AUGUSTUS	start_codon	67132411	67132413	.	-	0	ID=g20805.t1.start1;Parent=g20805.t1;
OY776280.1_Linnaemya_vulpina_genome_assembly,_chromosome:_5	AUGUSTUS	gene	67138061	67141683	.	+	.	ID=g20806;
OY776280.1_Linnaemya_vulpina_genome_assembly,_chromosome:_5	AUGUSTUS	mRNA	67138061	67141683	1	+	.	ID=g20806.t1;Parent=g20806;
OY776280.1_Linnaemya_vulpina_genome_assembly,_chromosome:_5	AUGUSTUS	start_codon	67138061	67138063	.	+	0	ID=g20806.t1.start1;Parent=g20806.t1;
OY776280.1_Linnaemya_vulpina_genome_assembly,_chromosome:_5	AUGUSTUS	CDS	67138061	67138560	1	+	0	ID=g20806.t1.CDS1;Parent=g20806.t1;
OY776280.1_Linnaemya_vulpina_genome_assembly,_chromosome:_5	AUGUSTUS	exon	67138061	67138560	.	+	.	ID=g20806.t1.exon1;Parent=g20806.t1;
OY776280.1_Linnaemya_vulpina_genome_assembly,_chromosome:_5	AUGUSTUS	intron	67138561	67141011	1	+	.	ID=g20806.t1.intron1;Parent=g20806.t1;
OY776280.1_Linnaemya_vulpina_genome_assembly,_chromosome:_5	AUGUSTUS	CDS	67141012	67141228	1	+	1	ID=g20806.t1.CDS2;Parent=g20806.t1;
OY776280.1_Linnaemya_vulpina_genome_assembly,_chromosome:_5	AUGUSTUS	exon	67141012	67141228	.	+	.	ID=g20806.t1.exon2;Parent=g20806.t1;
OY776280.1_Linnaemya_vulpina_genome_assembly,_chromosome:_5	AUGUSTUS	intron	67141229	67141314	1	+	.	ID=g20806.t1.intron2;Parent=g20806.t1;
OY776280.1_Linnaemya_vulpina_genome_assembly,_chromosome:_5	AUGUSTUS	CDS	67141315	67141683	1	+	0	ID=g20806.t1.CDS3;Parent=g20806.t1;
OY776280.1_Linnaemya_vulpina_genome_assembly,_chromosome:_5	AUGUSTUS	exon	67141315	67141683	.	+	.	ID=g20806.t1.exon3;Parent=g20806.t1;
OY776280.1_Linnaemya_vulpina_genome_assembly,_chromosome:_5	AUGUSTUS	stop_codon	67141681	67141683	.	+	0	ID=g20806.t1.stop1;Parent=g20806.t1;
OY776280.1_Linnaemya_vulpina_genome_assembly,_chromosome:_5	AUGUSTUS	gene	67142936	67145864	.	+	.	ID=g20807;
OY776280.1_Linnaemya_vulpina_genome_assembly,_chromosome:_5	AUGUSTUS	mRNA	67142936	67145864	1	+	.	ID=g20807.t1;Parent=g20807;
OY776280.1_Linnaemya_vulpina_genome_assembly,_chromosome:_5	AUGUSTUS	start_codon	67142936	67142938	.	+	0	ID=g20807.t1.start1;Parent=g20807.t1;
OY776280.1_Linnaemya_vulpina_genome_assembly,_chromosome:_5	AUGUSTUS	CDS	67142936	67144184	1	+	0	ID=g20807.t1.CDS1;Parent=g20807.t1;
OY776280.1_Linnaemya_vulpina_genome_assembly,_chromosome:_5	AUGUSTUS	exon	67142936	67144184	.	+	.	ID=g20807.t1.exon1;Parent=g20807.t1;
OY776280.1_Linnaemya_vulpina_genome_assembly,_chromosome:_5	AUGUSTUS	intron	67144185	67144249	1	+	.	ID=g20807.t1.intron1;Parent=g20807.t1;
OY776280.1_Linnaemya_vulpina_genome_assembly,_chromosome:_5	AUGUSTUS	CDS	67144250	67144321	1	+	2	ID=g20807.t1.CDS2;Parent=g20807.t1;
OY776280.1_Linnaemya_vulpina_genome_assembly,_chromosome:_5	AUGUSTUS	exon	67144250	67144321	.	+	.	ID=g20807.t1.exon2;Parent=g20807.t1;
OY776280.1_Linnaemya_vulpina_genome_assembly,_chromosome:_5	AUGUSTUS	intron	67144322	67144737	1	+	.	ID=g20807.t1.intron2;Parent=g20807.t1;
OY776280.1_Linnaemya_vulpina_genome_assembly,_chromosome:_5	AUGUSTUS	CDS	67144738	67145864	1	+	2	ID=g20807.t1.CDS3;Parent=g20807.t1;
OY776280.1_Linnaemya_vulpina_genome_assembly,_chromosome:_5	AUGUSTUS	exon	67144738	67145864	.	+	.	ID=g20807.t1.exon3;Parent=g20807.t1;
OY776280.1_Linnaemya_vulpina_genome_assembly,_chromosome:_5	AUGUSTUS	stop_codon	67145862	67145864	.	+	0	ID=g20807.t1.stop1;Parent=g20807.t1;
OY776280.1_Linnaemya_vulpina_genome_assembly,_chromosome:_5	AUGUSTUS	gene	67158914	67187319	.	-	.	ID=g20808;
OY776280.1_Linnaemya_vulpina_genome_assembly,_chromosome:_5	AUGUSTUS	mRNA	67158914	67187319	0.92	-	.	ID=g20808.t1;Parent=g20808;
OY776280.1_Linnaemya_vulpina_genome_assembly,_chromosome:_5	AUGUSTUS	stop_codon	67158914	67158916	.	-	0	ID=g20808.t1.stop1;Parent=g20808.t1;
OY776280.1_Linnaemya_vulpina_genome_assembly,_chromosome:_5	AUGUSTUS	CDS	67158914	67159170	1	-	2	ID=g20808.t1.CDS1;Parent=g20808.t1;
OY776280.1_Linnaemya_vulpina_genome_assembly,_chromosome:_5	AUGUSTUS	exon	67158914	67159170	.	-	.	ID=g20808.t1.exon1;Parent=g20808.t1;
OY776280.1_Linnaemya_vulpina_genome_assembly,_chromosome:_5	AUGUSTUS	intron	67159171	67164267	1	-	.	ID=g20808.t1.intron1;Parent=g20808.t1;
OY776280.1_Linnaemya_vulpina_genome_assembly,_chromosome:_5	AUGUSTUS	CDS	67164268	67164462	1	-	2	ID=g20808.t1.CDS2;Parent=g20808.t1;
OY776280.1_Linnaemya_vulpina_genome_assembly,_chromosome:_5	AUGUSTUS	exon	67164268	67164462	.	-	.	ID=g20808.t1.exon2;Parent=g20808.t1;
OY776280.1_Linnaemya_vulpina_genome_assembly,_chromosome:_5	AUGUSTUS	intron	67164463	67164692	1	-	.	ID=g20808.t1.intron2;Parent=g20808.t1;
OY776280.1_Linnaemya_vulpina_genome_assembly,_chromosome:_5	AUGUSTUS	CDS	67164693	67164882	1	-	0	ID=g20808.t1.CDS3;Parent=g20808.t1;
OY776280.1_Linnaemya_vulpina_genome_assembly,_chromosome:_5	AUGUSTUS	exon	67164693	67164882	.	-	.	ID=g20808.t1.exon3;Parent=g20808.t1;
OY776280.1_Linnaemya_vulpina_genome_assembly,_chromosome:_5	AUGUSTUS	intron	67164883	67166463	1	-	.	ID=g20808.t1.intron3;Parent=g20808.t1;
OY776280.1_Linnaemya_vulpina_genome_assembly,_chromosome:_5	AUGUSTUS	CDS	67166464	67166520	1	-	0	ID=g20808.t1.CDS4;Parent=g20808.t1;
OY776280.1_Linnaemya_vulpina_genome_assembly,_chromosome:_5	AUGUSTUS	exon	67166464	67166520	.	-	.	ID=g20808.t1.exon4;Parent=g20808.t1;
OY776280.1_Linnaemya_vulpina_genome_assembly,_chromosome:_5	AUGUSTUS	intron	67166521	67166767	1	-	.	ID=g20808.t1.intron4;Parent=g20808.t1;
OY776280.1_Linnaemya_vulpina_genome_assembly,_chromosome:_5	AUGUSTUS	CDS	67166768	67166961	1	-	2	ID=g20808.t1.CDS5;Parent=g20808.t1;
OY776280.1_Linnaemya_vulpina_genome_assembly,_chromosome:_5	AUGUSTUS	exon	67166768	67166961	.	-	.	ID=g20808.t1.exon5;Parent=g20808.t1;
OY776280.1_Linnaemya_vulpina_genome_assembly,_chromosome:_5	AUGUSTUS	intron	67166962	67167041	1	-	.	ID=g20808.t1.intron5;Parent=g20808.t1;
OY776280.1_Linnaemya_vulpina_genome_assembly,_chromosome:_5	AUGUSTUS	CDS	67167042	67167279	1	-	0	ID=g20808.t1.CDS6;Parent=g20808.t1;
OY776280.1_Linnaemya_vulpina_genome_assembly,_chromosome:_5	AUGUSTUS	exon	67167042	67167279	.	-	.	ID=g20808.t1.exon6;Parent=g20808.t1;
OY776280.1_Linnaemya_vulpina_genome_assembly,_chromosome:_5	AUGUSTUS	intron	67167280	67167353	1	-	.	ID=g20808.t1.intron6;Parent=g20808.t1;
OY776280.1_Linnaemya_vulpina_genome_assembly,_chromosome:_5	AUGUSTUS	CDS	67167354	67167464	1	-	0	ID=g20808.t1.CDS7;Parent=g20808.t1;
OY776280.1_Linnaemya_vulpina_genome_assembly,_chromosome:_5	AUGUSTUS	exon	67167354	67167464	.	-	.	ID=g20808.t1.exon7;Parent=g20808.t1;
OY776280.1_Linnaemya_vulpina_genome_assembly,_chromosome:_5	AUGUSTUS	intron	67167465	67170653	1	-	.	ID=g20808.t1.intron7;Parent=g20808.t1;
OY776280.1_Linnaemya_vulpina_genome_assembly,_chromosome:_5	AUGUSTUS	CDS	67170654	67170737	1	-	0	ID=g20808.t1.CDS8;Parent=g20808.t1;
OY776280.1_Linnaemya_vulpina_genome_assembly,_chromosome:_5	AUGUSTUS	exon	67170654	67170737	.	-	.	ID=g20808.t1.exon8;Parent=g20808.t1;
OY776280.1_Linnaemya_vulpina_genome_assembly,_chromosome:_5	AUGUSTUS	intron	67170738	67170796	1	-	.	ID=g20808.t1.intron8;Parent=g20808.t1;
OY776280.1_Linnaemya_vulpina_genome_assembly,_chromosome:_5	AUGUSTUS	CDS	67170797	67170987	1	-	2	ID=g20808.t1.CDS9;Parent=g20808.t1;
OY776280.1_Linnaemya_vulpina_genome_assembly,_chromosome:_5	AUGUSTUS	exon	67170797	67170987	.	-	.	ID=g20808.t1.exon9;Parent=g20808.t1;
OY776280.1_Linnaemya_vulpina_genome_assembly,_chromosome:_5	AUGUSTUS	intron	67170988	67171485	1	-	.	ID=g20808.t1.intron9;Parent=g20808.t1;
OY776280.1_Linnaemya_vulpina_genome_assembly,_chromosome:_5	AUGUSTUS	CDS	67171486	67171605	1	-	2	ID=g20808.t1.CDS10;Parent=g20808.t1;
OY776280.1_Linnaemya_vulpina_genome_assembly,_chromosome:_5	AUGUSTUS	exon	67171486	67171605	.	-	.	ID=g20808.t1.exon10;Parent=g20808.t1;
OY776280.1_Linnaemya_vulpina_genome_assembly,_chromosome:_5	AUGUSTUS	intron	67171606	67172930	1	-	.	ID=g20808.t1.intron10;Parent=g20808.t1;
OY776280.1_Linnaemya_vulpina_genome_assembly,_chromosome:_5	AUGUSTUS	CDS	67172931	67173461	0.92	-	2	ID=g20808.t1.CDS11;Parent=g20808.t1;
OY776280.1_Linnaemya_vulpina_genome_assembly,_chromosome:_5	AUGUSTUS	exon	67172931	67173461	.	-	.	ID=g20808.t1.exon11;Parent=g20808.t1;
OY776280.1_Linnaemya_vulpina_genome_assembly,_chromosome:_5	AUGUSTUS	intron	67173462	67185872	0.92	-	.	ID=g20808.t1.intron11;Parent=g20808.t1;
OY776280.1_Linnaemya_vulpina_genome_assembly,_chromosome:_5	AUGUSTUS	CDS	67185873	67187319	1	-	0	ID=g20808.t1.CDS12;Parent=g20808.t1;
OY776280.1_Linnaemya_vulpina_genome_assembly,_chromosome:_5	AUGUSTUS	exon	67185873	67187319	.	-	.	ID=g20808.t1.exon12;Parent=g20808.t1;
OY776280.1_Linnaemya_vulpina_genome_assembly,_chromosome:_5	AUGUSTUS	start_codon	67187317	67187319	.	-	0	ID=g20808.t1.start1;Parent=g20808.t1;
OY776280.1_Linnaemya_vulpina_genome_assembly,_chromosome:_5	AUGUSTUS	mRNA	67158914	67187319	0.94	-	.	ID=g20808.t2;Parent=g20808;
OY776280.1_Linnaemya_vulpina_genome_assembly,_chromosome:_5	AUGUSTUS	stop_codon	67158914	67158916	.	-	0	ID=g20808.t2.stop1;Parent=g20808.t2;
OY776280.1_Linnaemya_vulpina_genome_assembly,_chromosome:_5	AUGUSTUS	CDS	67158914	67159170	1	-	2	ID=g20808.t2.CDS1;Parent=g20808.t2;
OY776280.1_Linnaemya_vulpina_genome_assembly,_chromosome:_5	AUGUSTUS	exon	67158914	67159170	.	-	.	ID=g20808.t2.exon1;Parent=g20808.t2;
OY776280.1_Linnaemya_vulpina_genome_assembly,_chromosome:_5	AUGUSTUS	intron	67159171	67164267	1	-	.	ID=g20808.t2.intron1;Parent=g20808.t2;
OY776280.1_Linnaemya_vulpina_genome_assembly,_chromosome:_5	AUGUSTUS	CDS	67164268	67164462	1	-	2	ID=g20808.t2.CDS2;Parent=g20808.t2;
OY776280.1_Linnaemya_vulpina_genome_assembly,_chromosome:_5	AUGUSTUS	exon	67164268	67164462	.	-	.	ID=g20808.t2.exon2;Parent=g20808.t2;
OY776280.1_Linnaemya_vulpina_genome_assembly,_chromosome:_5	AUGUSTUS	intron	67164463	67164692	1	-	.	ID=g20808.t2.intron2;Parent=g20808.t2;
OY776280.1_Linnaemya_vulpina_genome_assembly,_chromosome:_5	AUGUSTUS	CDS	67164693	67164882	1	-	0	ID=g20808.t2.CDS3;Parent=g20808.t2;
OY776280.1_Linnaemya_vulpina_genome_assembly,_chromosome:_5	AUGUSTUS	exon	67164693	67164882	.	-	.	ID=g20808.t2.exon3;Parent=g20808.t2;
OY776280.1_Linnaemya_vulpina_genome_assembly,_chromosome:_5	AUGUSTUS	intron	67164883	67166767	1	-	.	ID=g20808.t2.intron3;Parent=g20808.t2;
OY776280.1_Linnaemya_vulpina_genome_assembly,_chromosome:_5	AUGUSTUS	CDS	67166768	67166961	1	-	2	ID=g20808.t2.CDS4;Parent=g20808.t2;
OY776280.1_Linnaemya_vulpina_genome_assembly,_chromosome:_5	AUGUSTUS	exon	67166768	67166961	.	-	.	ID=g20808.t2.exon4;Parent=g20808.t2;
OY776280.1_Linnaemya_vulpina_genome_assembly,_chromosome:_5	AUGUSTUS	intron	67166962	67167041	1	-	.	ID=g20808.t2.intron4;Parent=g20808.t2;
OY776280.1_Linnaemya_vulpina_genome_assembly,_chromosome:_5	AUGUSTUS	CDS	67167042	67167279	1	-	0	ID=g20808.t2.CDS5;Parent=g20808.t2;
OY776280.1_Linnaemya_vulpina_genome_assembly,_chromosome:_5	AUGUSTUS	exon	67167042	67167279	.	-	.	ID=g20808.t2.exon5;Parent=g20808.t2;
OY776280.1_Linnaemya_vulpina_genome_assembly,_chromosome:_5	AUGUSTUS	intron	67167280	67167353	1	-	.	ID=g20808.t2.intron5;Parent=g20808.t2;
OY776280.1_Linnaemya_vulpina_genome_assembly,_chromosome:_5	AUGUSTUS	CDS	67167354	67167464	1	-	0	ID=g20808.t2.CDS6;Parent=g20808.t2;
OY776280.1_Linnaemya_vulpina_genome_assembly,_chromosome:_5	AUGUSTUS	exon	67167354	67167464	.	-	.	ID=g20808.t2.exon6;Parent=g20808.t2;
OY776280.1_Linnaemya_vulpina_genome_assembly,_chromosome:_5	AUGUSTUS	intron	67167465	67170653	1	-	.	ID=g20808.t2.intron6;Parent=g20808.t2;
OY776280.1_Linnaemya_vulpina_genome_assembly,_chromosome:_5	AUGUSTUS	CDS	67170654	67170737	1	-	0	ID=g20808.t2.CDS7;Parent=g20808.t2;
OY776280.1_Linnaemya_vulpina_genome_assembly,_chromosome:_5	AUGUSTUS	exon	67170654	67170737	.	-	.	ID=g20808.t2.exon7;Parent=g20808.t2;
OY776280.1_Linnaemya_vulpina_genome_assembly,_chromosome:_5	AUGUSTUS	intron	67170738	67170796	1	-	.	ID=g20808.t2.intron7;Parent=g20808.t2;
OY776280.1_Linnaemya_vulpina_genome_assembly,_chromosome:_5	AUGUSTUS	CDS	67170797	67170987	1	-	2	ID=g20808.t2.CDS8;Parent=g20808.t2;
OY776280.1_Linnaemya_vulpina_genome_assembly,_chromosome:_5	AUGUSTUS	exon	67170797	67170987	.	-	.	ID=g20808.t2.exon8;Parent=g20808.t2;
OY776280.1_Linnaemya_vulpina_genome_assembly,_chromosome:_5	AUGUSTUS	intron	67170988	67171485	1	-	.	ID=g20808.t2.intron8;Parent=g20808.t2;
OY776280.1_Linnaemya_vulpina_genome_assembly,_chromosome:_5	AUGUSTUS	CDS	67171486	67171605	1	-	2	ID=g20808.t2.CDS9;Parent=g20808.t2;
OY776280.1_Linnaemya_vulpina_genome_assembly,_chromosome:_5	AUGUSTUS	exon	67171486	67171605	.	-	.	ID=g20808.t2.exon9;Parent=g20808.t2;
OY776280.1_Linnaemya_vulpina_genome_assembly,_chromosome:_5	AUGUSTUS	intron	67171606	67172930	1	-	.	ID=g20808.t2.intron9;Parent=g20808.t2;
OY776280.1_Linnaemya_vulpina_genome_assembly,_chromosome:_5	AUGUSTUS	CDS	67172931	67173461	0.94	-	2	ID=g20808.t2.CDS10;Parent=g20808.t2;
OY776280.1_Linnaemya_vulpina_genome_assembly,_chromosome:_5	AUGUSTUS	exon	67172931	67173461	.	-	.	ID=g20808.t2.exon10;Parent=g20808.t2;
OY776280.1_Linnaemya_vulpina_genome_assembly,_chromosome:_5	AUGUSTUS	intron	67173462	67185872	0.94	-	.	ID=g20808.t2.intron10;Parent=g20808.t2;
OY776280.1_Linnaemya_vulpina_genome_assembly,_chromosome:_5	AUGUSTUS	CDS	67185873	67187319	1	-	0	ID=g20808.t2.CDS11;Parent=g20808.t2;
OY776280.1_Linnaemya_vulpina_genome_assembly,_chromosome:_5	AUGUSTUS	exon	67185873	67187319	.	-	.	ID=g20808.t2.exon11;Parent=g20808.t2;
OY776280.1_Linnaemya_vulpina_genome_assembly,_chromosome:_5	AUGUSTUS	start_codon	67187317	67187319	.	-	0	ID=g20808.t2.start1;Parent=g20808.t2;
OY776280.1_Linnaemya_vulpina_genome_assembly,_chromosome:_5	AUGUSTUS	gene	67239354	67239575	.	+	.	ID=g20809;
OY776280.1_Linnaemya_vulpina_genome_assembly,_chromosome:_5	AUGUSTUS	mRNA	67239354	67239575	0.98	+	.	ID=g20809.t1;Parent=g20809;
OY776280.1_Linnaemya_vulpina_genome_assembly,_chromosome:_5	AUGUSTUS	start_codon	67239354	67239356	.	+	0	ID=g20809.t1.start1;Parent=g20809.t1;
OY776280.1_Linnaemya_vulpina_genome_assembly,_chromosome:_5	AUGUSTUS	CDS	67239354	67239575	0.98	+	0	ID=g20809.t1.CDS1;Parent=g20809.t1;
OY776280.1_Linnaemya_vulpina_genome_assembly,_chromosome:_5	AUGUSTUS	exon	67239354	67239575	.	+	.	ID=g20809.t1.exon1;Parent=g20809.t1;
OY776280.1_Linnaemya_vulpina_genome_assembly,_chromosome:_5	AUGUSTUS	stop_codon	67239573	67239575	.	+	0	ID=g20809.t1.stop1;Parent=g20809.t1;
OY776280.1_Linnaemya_vulpina_genome_assembly,_chromosome:_5	AUGUSTUS	gene	67254945	67255988	.	+	.	ID=g20810;
OY776280.1_Linnaemya_vulpina_genome_assembly,_chromosome:_5	AUGUSTUS	mRNA	67254945	67255988	1	+	.	ID=g20810.t1;Parent=g20810;
OY776280.1_Linnaemya_vulpina_genome_assembly,_chromosome:_5	AUGUSTUS	start_codon	67254945	67254947	.	+	0	ID=g20810.t1.start1;Parent=g20810.t1;
OY776280.1_Linnaemya_vulpina_genome_assembly,_chromosome:_5	AUGUSTUS	CDS	67254945	67255988	1	+	0	ID=g20810.t1.CDS1;Parent=g20810.t1;
OY776280.1_Linnaemya_vulpina_genome_assembly,_chromosome:_5	AUGUSTUS	exon	67254945	67255988	.	+	.	ID=g20810.t1.exon1;Parent=g20810.t1;
OY776280.1_Linnaemya_vulpina_genome_assembly,_chromosome:_5	AUGUSTUS	stop_codon	67255986	67255988	.	+	0	ID=g20810.t1.stop1;Parent=g20810.t1;
OY776280.1_Linnaemya_vulpina_genome_assembly,_chromosome:_5	AUGUSTUS	gene	67257484	67269113	.	-	.	ID=g20811;
OY776280.1_Linnaemya_vulpina_genome_assembly,_chromosome:_5	AUGUSTUS	mRNA	67257484	67269113	1	-	.	ID=g20811.t1;Parent=g20811;
OY776280.1_Linnaemya_vulpina_genome_assembly,_chromosome:_5	AUGUSTUS	stop_codon	67257484	67257486	.	-	0	ID=g20811.t1.stop1;Parent=g20811.t1;
OY776280.1_Linnaemya_vulpina_genome_assembly,_chromosome:_5	AUGUSTUS	CDS	67257484	67257869	1	-	2	ID=g20811.t1.CDS1;Parent=g20811.t1;
OY776280.1_Linnaemya_vulpina_genome_assembly,_chromosome:_5	AUGUSTUS	exon	67257484	67257869	.	-	.	ID=g20811.t1.exon1;Parent=g20811.t1;
OY776280.1_Linnaemya_vulpina_genome_assembly,_chromosome:_5	AUGUSTUS	intron	67257870	67257934	1	-	.	ID=g20811.t1.intron1;Parent=g20811.t1;
OY776280.1_Linnaemya_vulpina_genome_assembly,_chromosome:_5	AUGUSTUS	CDS	67257935	67258181	1	-	0	ID=g20811.t1.CDS2;Parent=g20811.t1;
OY776280.1_Linnaemya_vulpina_genome_assembly,_chromosome:_5	AUGUSTUS	exon	67257935	67258181	.	-	.	ID=g20811.t1.exon2;Parent=g20811.t1;
OY776280.1_Linnaemya_vulpina_genome_assembly,_chromosome:_5	AUGUSTUS	intron	67258182	67258699	1	-	.	ID=g20811.t1.intron2;Parent=g20811.t1;
OY776280.1_Linnaemya_vulpina_genome_assembly,_chromosome:_5	AUGUSTUS	CDS	67258700	67258888	1	-	0	ID=g20811.t1.CDS3;Parent=g20811.t1;
OY776280.1_Linnaemya_vulpina_genome_assembly,_chromosome:_5	AUGUSTUS	exon	67258700	67258888	.	-	.	ID=g20811.t1.exon3;Parent=g20811.t1;
OY776280.1_Linnaemya_vulpina_genome_assembly,_chromosome:_5	AUGUSTUS	intron	67258889	67258963	1	-	.	ID=g20811.t1.intron3;Parent=g20811.t1;
OY776280.1_Linnaemya_vulpina_genome_assembly,_chromosome:_5	AUGUSTUS	CDS	67258964	67260834	1	-	2	ID=g20811.t1.CDS4;Parent=g20811.t1;
OY776280.1_Linnaemya_vulpina_genome_assembly,_chromosome:_5	AUGUSTUS	exon	67258964	67260834	.	-	.	ID=g20811.t1.exon4;Parent=g20811.t1;
OY776280.1_Linnaemya_vulpina_genome_assembly,_chromosome:_5	AUGUSTUS	intron	67260835	67261826	1	-	.	ID=g20811.t1.intron4;Parent=g20811.t1;
OY776280.1_Linnaemya_vulpina_genome_assembly,_chromosome:_5	AUGUSTUS	CDS	67261827	67262629	1	-	1	ID=g20811.t1.CDS5;Parent=g20811.t1;
OY776280.1_Linnaemya_vulpina_genome_assembly,_chromosome:_5	AUGUSTUS	exon	67261827	67262629	.	-	.	ID=g20811.t1.exon5;Parent=g20811.t1;
OY776280.1_Linnaemya_vulpina_genome_assembly,_chromosome:_5	AUGUSTUS	intron	67262630	67262683	1	-	.	ID=g20811.t1.intron5;Parent=g20811.t1;
OY776280.1_Linnaemya_vulpina_genome_assembly,_chromosome:_5	AUGUSTUS	CDS	67262684	67263655	1	-	1	ID=g20811.t1.CDS6;Parent=g20811.t1;
OY776280.1_Linnaemya_vulpina_genome_assembly,_chromosome:_5	AUGUSTUS	exon	67262684	67263655	.	-	.	ID=g20811.t1.exon6;Parent=g20811.t1;
OY776280.1_Linnaemya_vulpina_genome_assembly,_chromosome:_5	AUGUSTUS	intron	67263656	67263898	1	-	.	ID=g20811.t1.intron6;Parent=g20811.t1;
OY776280.1_Linnaemya_vulpina_genome_assembly,_chromosome:_5	AUGUSTUS	CDS	67263899	67264391	1	-	2	ID=g20811.t1.CDS7;Parent=g20811.t1;
OY776280.1_Linnaemya_vulpina_genome_assembly,_chromosome:_5	AUGUSTUS	exon	67263899	67264391	.	-	.	ID=g20811.t1.exon7;Parent=g20811.t1;
OY776280.1_Linnaemya_vulpina_genome_assembly,_chromosome:_5	AUGUSTUS	intron	67264392	67266960	1	-	.	ID=g20811.t1.intron7;Parent=g20811.t1;
OY776280.1_Linnaemya_vulpina_genome_assembly,_chromosome:_5	AUGUSTUS	CDS	67266961	67267020	1	-	2	ID=g20811.t1.CDS8;Parent=g20811.t1;
OY776280.1_Linnaemya_vulpina_genome_assembly,_chromosome:_5	AUGUSTUS	exon	67266961	67267020	.	-	.	ID=g20811.t1.exon8;Parent=g20811.t1;
OY776280.1_Linnaemya_vulpina_genome_assembly,_chromosome:_5	AUGUSTUS	intron	67267021	67267173	1	-	.	ID=g20811.t1.intron8;Parent=g20811.t1;
OY776280.1_Linnaemya_vulpina_genome_assembly,_chromosome:_5	AUGUSTUS	CDS	67267174	67268184	1	-	2	ID=g20811.t1.CDS9;Parent=g20811.t1;
OY776280.1_Linnaemya_vulpina_genome_assembly,_chromosome:_5	AUGUSTUS	exon	67267174	67268184	.	-	.	ID=g20811.t1.exon9;Parent=g20811.t1;
OY776280.1_Linnaemya_vulpina_genome_assembly,_chromosome:_5	AUGUSTUS	intron	67268185	67268259	1	-	.	ID=g20811.t1.intron9;Parent=g20811.t1;
OY776280.1_Linnaemya_vulpina_genome_assembly,_chromosome:_5	AUGUSTUS	CDS	67268260	67268473	1	-	0	ID=g20811.t1.CDS10;Parent=g20811.t1;
OY776280.1_Linnaemya_vulpina_genome_assembly,_chromosome:_5	AUGUSTUS	exon	67268260	67268473	.	-	.	ID=g20811.t1.exon10;Parent=g20811.t1;
OY776280.1_Linnaemya_vulpina_genome_assembly,_chromosome:_5	AUGUSTUS	intron	67268474	67269029	1	-	.	ID=g20811.t1.intron10;Parent=g20811.t1;
OY776280.1_Linnaemya_vulpina_genome_assembly,_chromosome:_5	AUGUSTUS	CDS	67269030	67269113	1	-	0	ID=g20811.t1.CDS11;Parent=g20811.t1;
OY776280.1_Linnaemya_vulpina_genome_assembly,_chromosome:_5	AUGUSTUS	exon	67269030	67269113	.	-	.	ID=g20811.t1.exon11;Parent=g20811.t1;
OY776280.1_Linnaemya_vulpina_genome_assembly,_chromosome:_5	AUGUSTUS	start_codon	67269111	67269113	.	-	0	ID=g20811.t1.start1;Parent=g20811.t1;
OY776280.1_Linnaemya_vulpina_genome_assembly,_chromosome:_5	AUGUSTUS	gene	67269714	67271267	.	+	.	ID=g20812;
OY776280.1_Linnaemya_vulpina_genome_assembly,_chromosome:_5	AUGUSTUS	mRNA	67269714	67271267	1	+	.	ID=g20812.t1;Parent=g20812;
OY776280.1_Linnaemya_vulpina_genome_assembly,_chromosome:_5	AUGUSTUS	start_codon	67269714	67269716	.	+	0	ID=g20812.t1.start1;Parent=g20812.t1;
OY776280.1_Linnaemya_vulpina_genome_assembly,_chromosome:_5	AUGUSTUS	CDS	67269714	67271267	1	+	0	ID=g20812.t1.CDS1;Parent=g20812.t1;
OY776280.1_Linnaemya_vulpina_genome_assembly,_chromosome:_5	AUGUSTUS	exon	67269714	67271267	.	+	.	ID=g20812.t1.exon1;Parent=g20812.t1;
OY776280.1_Linnaemya_vulpina_genome_assembly,_chromosome:_5	AUGUSTUS	stop_codon	67271265	67271267	.	+	0	ID=g20812.t1.stop1;Parent=g20812.t1;
OY776280.1_Linnaemya_vulpina_genome_assembly,_chromosome:_5	AUGUSTUS	gene	67272178	67273722	.	+	.	ID=g20813;
OY776280.1_Linnaemya_vulpina_genome_assembly,_chromosome:_5	AUGUSTUS	mRNA	67272178	67273722	1	+	.	ID=g20813.t1;Parent=g20813;
OY776280.1_Linnaemya_vulpina_genome_assembly,_chromosome:_5	AUGUSTUS	start_codon	67272178	67272180	.	+	0	ID=g20813.t1.start1;Parent=g20813.t1;
OY776280.1_Linnaemya_vulpina_genome_assembly,_chromosome:_5	AUGUSTUS	CDS	67272178	67273722	1	+	0	ID=g20813.t1.CDS1;Parent=g20813.t1;
OY776280.1_Linnaemya_vulpina_genome_assembly,_chromosome:_5	AUGUSTUS	exon	67272178	67273722	.	+	.	ID=g20813.t1.exon1;Parent=g20813.t1;
OY776280.1_Linnaemya_vulpina_genome_assembly,_chromosome:_5	AUGUSTUS	stop_codon	67273720	67273722	.	+	0	ID=g20813.t1.stop1;Parent=g20813.t1;
OY776280.1_Linnaemya_vulpina_genome_assembly,_chromosome:_5	AUGUSTUS	gene	67274062	67275223	.	+	.	ID=g20814;
OY776280.1_Linnaemya_vulpina_genome_assembly,_chromosome:_5	AUGUSTUS	mRNA	67274062	67275223	1	+	.	ID=g20814.t1;Parent=g20814;
OY776280.1_Linnaemya_vulpina_genome_assembly,_chromosome:_5	AUGUSTUS	start_codon	67274062	67274064	.	+	0	ID=g20814.t1.start1;Parent=g20814.t1;
OY776280.1_Linnaemya_vulpina_genome_assembly,_chromosome:_5	AUGUSTUS	CDS	67274062	67274109	1	+	0	ID=g20814.t1.CDS1;Parent=g20814.t1;
OY776280.1_Linnaemya_vulpina_genome_assembly,_chromosome:_5	AUGUSTUS	exon	67274062	67274109	.	+	.	ID=g20814.t1.exon1;Parent=g20814.t1;
OY776280.1_Linnaemya_vulpina_genome_assembly,_chromosome:_5	AUGUSTUS	intron	67274110	67274161	1	+	.	ID=g20814.t1.intron1;Parent=g20814.t1;
OY776280.1_Linnaemya_vulpina_genome_assembly,_chromosome:_5	AUGUSTUS	CDS	67274162	67275223	1	+	0	ID=g20814.t1.CDS2;Parent=g20814.t1;
OY776280.1_Linnaemya_vulpina_genome_assembly,_chromosome:_5	AUGUSTUS	exon	67274162	67275223	.	+	.	ID=g20814.t1.exon2;Parent=g20814.t1;
OY776280.1_Linnaemya_vulpina_genome_assembly,_chromosome:_5	AUGUSTUS	stop_codon	67275221	67275223	.	+	0	ID=g20814.t1.stop1;Parent=g20814.t1;
OY776280.1_Linnaemya_vulpina_genome_assembly,_chromosome:_5	AUGUSTUS	gene	67275296	67277116	.	-	.	ID=g20815;
OY776280.1_Linnaemya_vulpina_genome_assembly,_chromosome:_5	AUGUSTUS	mRNA	67275296	67277116	1	-	.	ID=g20815.t1;Parent=g20815;
OY776280.1_Linnaemya_vulpina_genome_assembly,_chromosome:_5	AUGUSTUS	stop_codon	67275296	67275298	.	-	0	ID=g20815.t1.stop1;Parent=g20815.t1;
OY776280.1_Linnaemya_vulpina_genome_assembly,_chromosome:_5	AUGUSTUS	CDS	67275296	67275562	1	-	0	ID=g20815.t1.CDS1;Parent=g20815.t1;
OY776280.1_Linnaemya_vulpina_genome_assembly,_chromosome:_5	AUGUSTUS	exon	67275296	67275562	.	-	.	ID=g20815.t1.exon1;Parent=g20815.t1;
OY776280.1_Linnaemya_vulpina_genome_assembly,_chromosome:_5	AUGUSTUS	intron	67275563	67276382	1	-	.	ID=g20815.t1.intron1;Parent=g20815.t1;
OY776280.1_Linnaemya_vulpina_genome_assembly,_chromosome:_5	AUGUSTUS	CDS	67276383	67276934	1	-	0	ID=g20815.t1.CDS2;Parent=g20815.t1;
OY776280.1_Linnaemya_vulpina_genome_assembly,_chromosome:_5	AUGUSTUS	exon	67276383	67276934	.	-	.	ID=g20815.t1.exon2;Parent=g20815.t1;
OY776280.1_Linnaemya_vulpina_genome_assembly,_chromosome:_5	AUGUSTUS	intron	67276935	67277104	1	-	.	ID=g20815.t1.intron2;Parent=g20815.t1;
OY776280.1_Linnaemya_vulpina_genome_assembly,_chromosome:_5	AUGUSTUS	CDS	67277105	67277116	1	-	0	ID=g20815.t1.CDS3;Parent=g20815.t1;
OY776280.1_Linnaemya_vulpina_genome_assembly,_chromosome:_5	AUGUSTUS	exon	67277105	67277116	.	-	.	ID=g20815.t1.exon3;Parent=g20815.t1;
OY776280.1_Linnaemya_vulpina_genome_assembly,_chromosome:_5	AUGUSTUS	start_codon	67277114	67277116	.	-	0	ID=g20815.t1.start1;Parent=g20815.t1;
OY776280.1_Linnaemya_vulpina_genome_assembly,_chromosome:_5	AUGUSTUS	gene	67277563	67279715	.	+	.	ID=g20816;
OY776280.1_Linnaemya_vulpina_genome_assembly,_chromosome:_5	AUGUSTUS	mRNA	67277563	67279715	1	+	.	ID=g20816.t1;Parent=g20816;
OY776280.1_Linnaemya_vulpina_genome_assembly,_chromosome:_5	AUGUSTUS	start_codon	67277563	67277565	.	+	0	ID=g20816.t1.start1;Parent=g20816.t1;
OY776280.1_Linnaemya_vulpina_genome_assembly,_chromosome:_5	AUGUSTUS	CDS	67277563	67278766	1	+	0	ID=g20816.t1.CDS1;Parent=g20816.t1;
OY776280.1_Linnaemya_vulpina_genome_assembly,_chromosome:_5	AUGUSTUS	exon	67277563	67278766	.	+	.	ID=g20816.t1.exon1;Parent=g20816.t1;
OY776280.1_Linnaemya_vulpina_genome_assembly,_chromosome:_5	AUGUSTUS	intron	67278767	67278948	1	+	.	ID=g20816.t1.intron1;Parent=g20816.t1;
OY776280.1_Linnaemya_vulpina_genome_assembly,_chromosome:_5	AUGUSTUS	CDS	67278949	67279715	1	+	2	ID=g20816.t1.CDS2;Parent=g20816.t1;
OY776280.1_Linnaemya_vulpina_genome_assembly,_chromosome:_5	AUGUSTUS	exon	67278949	67279715	.	+	.	ID=g20816.t1.exon2;Parent=g20816.t1;
OY776280.1_Linnaemya_vulpina_genome_assembly,_chromosome:_5	AUGUSTUS	stop_codon	67279713	67279715	.	+	0	ID=g20816.t1.stop1;Parent=g20816.t1;
OY776280.1_Linnaemya_vulpina_genome_assembly,_chromosome:_5	AUGUSTUS	gene	67279745	67282273	.	-	.	ID=g20817;
OY776280.1_Linnaemya_vulpina_genome_assembly,_chromosome:_5	AUGUSTUS	mRNA	67279745	67282273	1	-	.	ID=g20817.t1;Parent=g20817;
OY776280.1_Linnaemya_vulpina_genome_assembly,_chromosome:_5	AUGUSTUS	stop_codon	67279745	67279747	.	-	0	ID=g20817.t1.stop1;Parent=g20817.t1;
OY776280.1_Linnaemya_vulpina_genome_assembly,_chromosome:_5	AUGUSTUS	CDS	67279745	67279888	1	-	0	ID=g20817.t1.CDS1;Parent=g20817.t1;
OY776280.1_Linnaemya_vulpina_genome_assembly,_chromosome:_5	AUGUSTUS	exon	67279745	67279888	.	-	.	ID=g20817.t1.exon1;Parent=g20817.t1;
OY776280.1_Linnaemya_vulpina_genome_assembly,_chromosome:_5	AUGUSTUS	intron	67279889	67280641	1	-	.	ID=g20817.t1.intron1;Parent=g20817.t1;
OY776280.1_Linnaemya_vulpina_genome_assembly,_chromosome:_5	AUGUSTUS	CDS	67280642	67282273	1	-	0	ID=g20817.t1.CDS2;Parent=g20817.t1;
OY776280.1_Linnaemya_vulpina_genome_assembly,_chromosome:_5	AUGUSTUS	exon	67280642	67282273	.	-	.	ID=g20817.t1.exon2;Parent=g20817.t1;
OY776280.1_Linnaemya_vulpina_genome_assembly,_chromosome:_5	AUGUSTUS	start_codon	67282271	67282273	.	-	0	ID=g20817.t1.start1;Parent=g20817.t1;
OY776280.1_Linnaemya_vulpina_genome_assembly,_chromosome:_5	AUGUSTUS	gene	67284110	67289411	.	+	.	ID=g20818;
OY776280.1_Linnaemya_vulpina_genome_assembly,_chromosome:_5	AUGUSTUS	mRNA	67284110	67289411	1	+	.	ID=g20818.t1;Parent=g20818;
OY776280.1_Linnaemya_vulpina_genome_assembly,_chromosome:_5	AUGUSTUS	start_codon	67284110	67284112	.	+	0	ID=g20818.t1.start1;Parent=g20818.t1;
OY776280.1_Linnaemya_vulpina_genome_assembly,_chromosome:_5	AUGUSTUS	CDS	67284110	67284181	1	+	0	ID=g20818.t1.CDS1;Parent=g20818.t1;
OY776280.1_Linnaemya_vulpina_genome_assembly,_chromosome:_5	AUGUSTUS	exon	67284110	67284181	.	+	.	ID=g20818.t1.exon1;Parent=g20818.t1;
OY776280.1_Linnaemya_vulpina_genome_assembly,_chromosome:_5	AUGUSTUS	intron	67284182	67285454	1	+	.	ID=g20818.t1.intron1;Parent=g20818.t1;
OY776280.1_Linnaemya_vulpina_genome_assembly,_chromosome:_5	AUGUSTUS	CDS	67285455	67285557	1	+	0	ID=g20818.t1.CDS2;Parent=g20818.t1;
OY776280.1_Linnaemya_vulpina_genome_assembly,_chromosome:_5	AUGUSTUS	exon	67285455	67285557	.	+	.	ID=g20818.t1.exon2;Parent=g20818.t1;
OY776280.1_Linnaemya_vulpina_genome_assembly,_chromosome:_5	AUGUSTUS	intron	67285558	67285615	1	+	.	ID=g20818.t1.intron2;Parent=g20818.t1;
OY776280.1_Linnaemya_vulpina_genome_assembly,_chromosome:_5	AUGUSTUS	CDS	67285616	67285807	1	+	2	ID=g20818.t1.CDS3;Parent=g20818.t1;
OY776280.1_Linnaemya_vulpina_genome_assembly,_chromosome:_5	AUGUSTUS	exon	67285616	67285807	.	+	.	ID=g20818.t1.exon3;Parent=g20818.t1;
OY776280.1_Linnaemya_vulpina_genome_assembly,_chromosome:_5	AUGUSTUS	intron	67285808	67285863	1	+	.	ID=g20818.t1.intron3;Parent=g20818.t1;
OY776280.1_Linnaemya_vulpina_genome_assembly,_chromosome:_5	AUGUSTUS	CDS	67285864	67286053	1	+	2	ID=g20818.t1.CDS4;Parent=g20818.t1;
OY776280.1_Linnaemya_vulpina_genome_assembly,_chromosome:_5	AUGUSTUS	exon	67285864	67286053	.	+	.	ID=g20818.t1.exon4;Parent=g20818.t1;
OY776280.1_Linnaemya_vulpina_genome_assembly,_chromosome:_5	AUGUSTUS	intron	67286054	67286187	1	+	.	ID=g20818.t1.intron4;Parent=g20818.t1;
OY776280.1_Linnaemya_vulpina_genome_assembly,_chromosome:_5	AUGUSTUS	CDS	67286188	67286269	1	+	1	ID=g20818.t1.CDS5;Parent=g20818.t1;
OY776280.1_Linnaemya_vulpina_genome_assembly,_chromosome:_5	AUGUSTUS	exon	67286188	67286269	.	+	.	ID=g20818.t1.exon5;Parent=g20818.t1;
OY776280.1_Linnaemya_vulpina_genome_assembly,_chromosome:_5	AUGUSTUS	intron	67286270	67289330	1	+	.	ID=g20818.t1.intron5;Parent=g20818.t1;
OY776280.1_Linnaemya_vulpina_genome_assembly,_chromosome:_5	AUGUSTUS	CDS	67289331	67289411	1	+	0	ID=g20818.t1.CDS6;Parent=g20818.t1;
OY776280.1_Linnaemya_vulpina_genome_assembly,_chromosome:_5	AUGUSTUS	exon	67289331	67289411	.	+	.	ID=g20818.t1.exon6;Parent=g20818.t1;
OY776280.1_Linnaemya_vulpina_genome_assembly,_chromosome:_5	AUGUSTUS	stop_codon	67289409	67289411	.	+	0	ID=g20818.t1.stop1;Parent=g20818.t1;
OY776280.1_Linnaemya_vulpina_genome_assembly,_chromosome:_5	AUGUSTUS	gene	67292600	67293733	.	+	.	ID=g20819;
OY776280.1_Linnaemya_vulpina_genome_assembly,_chromosome:_5	AUGUSTUS	mRNA	67292600	67293733	1	+	.	ID=g20819.t1;Parent=g20819;
OY776280.1_Linnaemya_vulpina_genome_assembly,_chromosome:_5	AUGUSTUS	start_codon	67292600	67292602	.	+	0	ID=g20819.t1.start1;Parent=g20819.t1;
OY776280.1_Linnaemya_vulpina_genome_assembly,_chromosome:_5	AUGUSTUS	CDS	67292600	67293733	1	+	0	ID=g20819.t1.CDS1;Parent=g20819.t1;
OY776280.1_Linnaemya_vulpina_genome_assembly,_chromosome:_5	AUGUSTUS	exon	67292600	67293733	.	+	.	ID=g20819.t1.exon1;Parent=g20819.t1;
OY776280.1_Linnaemya_vulpina_genome_assembly,_chromosome:_5	AUGUSTUS	stop_codon	67293731	67293733	.	+	0	ID=g20819.t1.stop1;Parent=g20819.t1;
OY776280.1_Linnaemya_vulpina_genome_assembly,_chromosome:_5	AUGUSTUS	gene	67295409	67297444	.	-	.	ID=g20820;
OY776280.1_Linnaemya_vulpina_genome_assembly,_chromosome:_5	AUGUSTUS	mRNA	67295409	67297444	1	-	.	ID=g20820.t1;Parent=g20820;
OY776280.1_Linnaemya_vulpina_genome_assembly,_chromosome:_5	AUGUSTUS	stop_codon	67295409	67295411	.	-	0	ID=g20820.t1.stop1;Parent=g20820.t1;
OY776280.1_Linnaemya_vulpina_genome_assembly,_chromosome:_5	AUGUSTUS	CDS	67295409	67297254	1	-	1	ID=g20820.t1.CDS1;Parent=g20820.t1;
OY776280.1_Linnaemya_vulpina_genome_assembly,_chromosome:_5	AUGUSTUS	exon	67295409	67297254	.	-	.	ID=g20820.t1.exon1;Parent=g20820.t1;
OY776280.1_Linnaemya_vulpina_genome_assembly,_chromosome:_5	AUGUSTUS	intron	67297255	67297325	1	-	.	ID=g20820.t1.intron1;Parent=g20820.t1;
OY776280.1_Linnaemya_vulpina_genome_assembly,_chromosome:_5	AUGUSTUS	CDS	67297326	67297444	1	-	0	ID=g20820.t1.CDS2;Parent=g20820.t1;
OY776280.1_Linnaemya_vulpina_genome_assembly,_chromosome:_5	AUGUSTUS	exon	67297326	67297444	.	-	.	ID=g20820.t1.exon2;Parent=g20820.t1;
OY776280.1_Linnaemya_vulpina_genome_assembly,_chromosome:_5	AUGUSTUS	start_codon	67297442	67297444	.	-	0	ID=g20820.t1.start1;Parent=g20820.t1;
OY776280.1_Linnaemya_vulpina_genome_assembly,_chromosome:_5	AUGUSTUS	gene	67302406	67314020	.	-	.	ID=g20821;
OY776280.1_Linnaemya_vulpina_genome_assembly,_chromosome:_5	AUGUSTUS	mRNA	67302406	67314020	1	-	.	ID=g20821.t1;Parent=g20821;
OY776280.1_Linnaemya_vulpina_genome_assembly,_chromosome:_5	AUGUSTUS	stop_codon	67302406	67302408	.	-	0	ID=g20821.t1.stop1;Parent=g20821.t1;
OY776280.1_Linnaemya_vulpina_genome_assembly,_chromosome:_5	AUGUSTUS	CDS	67302406	67302836	1	-	2	ID=g20821.t1.CDS1;Parent=g20821.t1;
OY776280.1_Linnaemya_vulpina_genome_assembly,_chromosome:_5	AUGUSTUS	exon	67302406	67302836	.	-	.	ID=g20821.t1.exon1;Parent=g20821.t1;
OY776280.1_Linnaemya_vulpina_genome_assembly,_chromosome:_5	AUGUSTUS	intron	67302837	67303562	1	-	.	ID=g20821.t1.intron1;Parent=g20821.t1;
OY776280.1_Linnaemya_vulpina_genome_assembly,_chromosome:_5	AUGUSTUS	CDS	67303563	67303664	1	-	2	ID=g20821.t1.CDS2;Parent=g20821.t1;
OY776280.1_Linnaemya_vulpina_genome_assembly,_chromosome:_5	AUGUSTUS	exon	67303563	67303664	.	-	.	ID=g20821.t1.exon2;Parent=g20821.t1;
OY776280.1_Linnaemya_vulpina_genome_assembly,_chromosome:_5	AUGUSTUS	intron	67303665	67303729	1	-	.	ID=g20821.t1.intron2;Parent=g20821.t1;
OY776280.1_Linnaemya_vulpina_genome_assembly,_chromosome:_5	AUGUSTUS	CDS	67303730	67304057	1	-	0	ID=g20821.t1.CDS3;Parent=g20821.t1;
OY776280.1_Linnaemya_vulpina_genome_assembly,_chromosome:_5	AUGUSTUS	exon	67303730	67304057	.	-	.	ID=g20821.t1.exon3;Parent=g20821.t1;
OY776280.1_Linnaemya_vulpina_genome_assembly,_chromosome:_5	AUGUSTUS	intron	67304058	67304113	1	-	.	ID=g20821.t1.intron3;Parent=g20821.t1;
OY776280.1_Linnaemya_vulpina_genome_assembly,_chromosome:_5	AUGUSTUS	CDS	67304114	67304553	1	-	2	ID=g20821.t1.CDS4;Parent=g20821.t1;
OY776280.1_Linnaemya_vulpina_genome_assembly,_chromosome:_5	AUGUSTUS	exon	67304114	67304553	.	-	.	ID=g20821.t1.exon4;Parent=g20821.t1;
OY776280.1_Linnaemya_vulpina_genome_assembly,_chromosome:_5	AUGUSTUS	intron	67304554	67306672	1	-	.	ID=g20821.t1.intron4;Parent=g20821.t1;
OY776280.1_Linnaemya_vulpina_genome_assembly,_chromosome:_5	AUGUSTUS	CDS	67306673	67307340	1	-	1	ID=g20821.t1.CDS5;Parent=g20821.t1;
OY776280.1_Linnaemya_vulpina_genome_assembly,_chromosome:_5	AUGUSTUS	exon	67306673	67307340	.	-	.	ID=g20821.t1.exon5;Parent=g20821.t1;
OY776280.1_Linnaemya_vulpina_genome_assembly,_chromosome:_5	AUGUSTUS	intron	67307341	67307407	1	-	.	ID=g20821.t1.intron5;Parent=g20821.t1;
OY776280.1_Linnaemya_vulpina_genome_assembly,_chromosome:_5	AUGUSTUS	CDS	67307408	67307577	1	-	0	ID=g20821.t1.CDS6;Parent=g20821.t1;
OY776280.1_Linnaemya_vulpina_genome_assembly,_chromosome:_5	AUGUSTUS	exon	67307408	67307577	.	-	.	ID=g20821.t1.exon6;Parent=g20821.t1;
OY776280.1_Linnaemya_vulpina_genome_assembly,_chromosome:_5	AUGUSTUS	intron	67307578	67307653	1	-	.	ID=g20821.t1.intron6;Parent=g20821.t1;
OY776280.1_Linnaemya_vulpina_genome_assembly,_chromosome:_5	AUGUSTUS	CDS	67307654	67307833	1	-	0	ID=g20821.t1.CDS7;Parent=g20821.t1;
OY776280.1_Linnaemya_vulpina_genome_assembly,_chromosome:_5	AUGUSTUS	exon	67307654	67307833	.	-	.	ID=g20821.t1.exon7;Parent=g20821.t1;
OY776280.1_Linnaemya_vulpina_genome_assembly,_chromosome:_5	AUGUSTUS	intron	67307834	67311522	1	-	.	ID=g20821.t1.intron7;Parent=g20821.t1;
OY776280.1_Linnaemya_vulpina_genome_assembly,_chromosome:_5	AUGUSTUS	CDS	67311523	67311707	1	-	2	ID=g20821.t1.CDS8;Parent=g20821.t1;
OY776280.1_Linnaemya_vulpina_genome_assembly,_chromosome:_5	AUGUSTUS	exon	67311523	67311707	.	-	.	ID=g20821.t1.exon8;Parent=g20821.t1;
OY776280.1_Linnaemya_vulpina_genome_assembly,_chromosome:_5	AUGUSTUS	intron	67311708	67313905	1	-	.	ID=g20821.t1.intron8;Parent=g20821.t1;
OY776280.1_Linnaemya_vulpina_genome_assembly,_chromosome:_5	AUGUSTUS	CDS	67313906	67314020	1	-	0	ID=g20821.t1.CDS9;Parent=g20821.t1;
OY776280.1_Linnaemya_vulpina_genome_assembly,_chromosome:_5	AUGUSTUS	exon	67313906	67314020	.	-	.	ID=g20821.t1.exon9;Parent=g20821.t1;
OY776280.1_Linnaemya_vulpina_genome_assembly,_chromosome:_5	AUGUSTUS	start_codon	67314018	67314020	.	-	0	ID=g20821.t1.start1;Parent=g20821.t1;
OY776280.1_Linnaemya_vulpina_genome_assembly,_chromosome:_5	AUGUSTUS	gene	67320658	67323009	.	-	.	ID=g20822;
OY776280.1_Linnaemya_vulpina_genome_assembly,_chromosome:_5	AUGUSTUS	mRNA	67320658	67323009	1	-	.	ID=g20822.t1;Parent=g20822;
OY776280.1_Linnaemya_vulpina_genome_assembly,_chromosome:_5	AUGUSTUS	stop_codon	67320658	67320660	.	-	0	ID=g20822.t1.stop1;Parent=g20822.t1;
OY776280.1_Linnaemya_vulpina_genome_assembly,_chromosome:_5	AUGUSTUS	CDS	67320658	67323009	1	-	0	ID=g20822.t1.CDS1;Parent=g20822.t1;
OY776280.1_Linnaemya_vulpina_genome_assembly,_chromosome:_5	AUGUSTUS	exon	67320658	67323009	.	-	.	ID=g20822.t1.exon1;Parent=g20822.t1;
OY776280.1_Linnaemya_vulpina_genome_assembly,_chromosome:_5	AUGUSTUS	start_codon	67323007	67323009	.	-	0	ID=g20822.t1.start1;Parent=g20822.t1;
OY776280.1_Linnaemya_vulpina_genome_assembly,_chromosome:_5	AUGUSTUS	gene	67324692	67338470	.	-	.	ID=g20823;
OY776280.1_Linnaemya_vulpina_genome_assembly,_chromosome:_5	AUGUSTUS	mRNA	67324692	67338470	0.43	-	.	ID=g20823.t1;Parent=g20823;
OY776280.1_Linnaemya_vulpina_genome_assembly,_chromosome:_5	AUGUSTUS	stop_codon	67324692	67324694	.	-	0	ID=g20823.t1.stop1;Parent=g20823.t1;
OY776280.1_Linnaemya_vulpina_genome_assembly,_chromosome:_5	AUGUSTUS	CDS	67324692	67324788	1	-	1	ID=g20823.t1.CDS1;Parent=g20823.t1;
OY776280.1_Linnaemya_vulpina_genome_assembly,_chromosome:_5	AUGUSTUS	exon	67324692	67324788	.	-	.	ID=g20823.t1.exon1;Parent=g20823.t1;
OY776280.1_Linnaemya_vulpina_genome_assembly,_chromosome:_5	AUGUSTUS	intron	67324789	67324860	1	-	.	ID=g20823.t1.intron1;Parent=g20823.t1;
OY776280.1_Linnaemya_vulpina_genome_assembly,_chromosome:_5	AUGUSTUS	CDS	67324861	67325218	1	-	2	ID=g20823.t1.CDS2;Parent=g20823.t1;
OY776280.1_Linnaemya_vulpina_genome_assembly,_chromosome:_5	AUGUSTUS	exon	67324861	67325218	.	-	.	ID=g20823.t1.exon2;Parent=g20823.t1;
OY776280.1_Linnaemya_vulpina_genome_assembly,_chromosome:_5	AUGUSTUS	intron	67325219	67325277	1	-	.	ID=g20823.t1.intron2;Parent=g20823.t1;
OY776280.1_Linnaemya_vulpina_genome_assembly,_chromosome:_5	AUGUSTUS	CDS	67325278	67325374	1	-	0	ID=g20823.t1.CDS3;Parent=g20823.t1;
OY776280.1_Linnaemya_vulpina_genome_assembly,_chromosome:_5	AUGUSTUS	exon	67325278	67325374	.	-	.	ID=g20823.t1.exon3;Parent=g20823.t1;
OY776280.1_Linnaemya_vulpina_genome_assembly,_chromosome:_5	AUGUSTUS	intron	67325375	67325433	1	-	.	ID=g20823.t1.intron3;Parent=g20823.t1;
OY776280.1_Linnaemya_vulpina_genome_assembly,_chromosome:_5	AUGUSTUS	CDS	67325434	67325591	1	-	2	ID=g20823.t1.CDS4;Parent=g20823.t1;
OY776280.1_Linnaemya_vulpina_genome_assembly,_chromosome:_5	AUGUSTUS	exon	67325434	67325591	.	-	.	ID=g20823.t1.exon4;Parent=g20823.t1;
OY776280.1_Linnaemya_vulpina_genome_assembly,_chromosome:_5	AUGUSTUS	intron	67325592	67326484	1	-	.	ID=g20823.t1.intron4;Parent=g20823.t1;
OY776280.1_Linnaemya_vulpina_genome_assembly,_chromosome:_5	AUGUSTUS	CDS	67326485	67326890	1	-	0	ID=g20823.t1.CDS5;Parent=g20823.t1;
OY776280.1_Linnaemya_vulpina_genome_assembly,_chromosome:_5	AUGUSTUS	exon	67326485	67326890	.	-	.	ID=g20823.t1.exon5;Parent=g20823.t1;
OY776280.1_Linnaemya_vulpina_genome_assembly,_chromosome:_5	AUGUSTUS	intron	67326891	67326957	1	-	.	ID=g20823.t1.intron5;Parent=g20823.t1;
OY776280.1_Linnaemya_vulpina_genome_assembly,_chromosome:_5	AUGUSTUS	CDS	67326958	67327155	1	-	0	ID=g20823.t1.CDS6;Parent=g20823.t1;
OY776280.1_Linnaemya_vulpina_genome_assembly,_chromosome:_5	AUGUSTUS	exon	67326958	67327155	.	-	.	ID=g20823.t1.exon6;Parent=g20823.t1;
OY776280.1_Linnaemya_vulpina_genome_assembly,_chromosome:_5	AUGUSTUS	intron	67327156	67327866	1	-	.	ID=g20823.t1.intron6;Parent=g20823.t1;
OY776280.1_Linnaemya_vulpina_genome_assembly,_chromosome:_5	AUGUSTUS	CDS	67327867	67328092	1	-	1	ID=g20823.t1.CDS7;Parent=g20823.t1;
OY776280.1_Linnaemya_vulpina_genome_assembly,_chromosome:_5	AUGUSTUS	exon	67327867	67328092	.	-	.	ID=g20823.t1.exon7;Parent=g20823.t1;
OY776280.1_Linnaemya_vulpina_genome_assembly,_chromosome:_5	AUGUSTUS	intron	67328093	67336000	0.46	-	.	ID=g20823.t1.intron7;Parent=g20823.t1;
OY776280.1_Linnaemya_vulpina_genome_assembly,_chromosome:_5	AUGUSTUS	CDS	67336001	67338122	0.43	-	2	ID=g20823.t1.CDS8;Parent=g20823.t1;
OY776280.1_Linnaemya_vulpina_genome_assembly,_chromosome:_5	AUGUSTUS	exon	67336001	67338122	.	-	.	ID=g20823.t1.exon8;Parent=g20823.t1;
OY776280.1_Linnaemya_vulpina_genome_assembly,_chromosome:_5	AUGUSTUS	intron	67338123	67338277	0.97	-	.	ID=g20823.t1.intron8;Parent=g20823.t1;
OY776280.1_Linnaemya_vulpina_genome_assembly,_chromosome:_5	AUGUSTUS	CDS	67338278	67338470	0.99	-	0	ID=g20823.t1.CDS9;Parent=g20823.t1;
OY776280.1_Linnaemya_vulpina_genome_assembly,_chromosome:_5	AUGUSTUS	exon	67338278	67338470	.	-	.	ID=g20823.t1.exon9;Parent=g20823.t1;
OY776280.1_Linnaemya_vulpina_genome_assembly,_chromosome:_5	AUGUSTUS	start_codon	67338468	67338470	.	-	0	ID=g20823.t1.start1;Parent=g20823.t1;
OY776280.1_Linnaemya_vulpina_genome_assembly,_chromosome:_5	AUGUSTUS	gene	67349264	67376296	.	-	.	ID=g20824;
OY776280.1_Linnaemya_vulpina_genome_assembly,_chromosome:_5	AUGUSTUS	mRNA	67349264	67376296	0.5	-	.	ID=g20824.t1;Parent=g20824;
OY776280.1_Linnaemya_vulpina_genome_assembly,_chromosome:_5	AUGUSTUS	stop_codon	67349264	67349266	.	-	0	ID=g20824.t1.stop1;Parent=g20824.t1;
OY776280.1_Linnaemya_vulpina_genome_assembly,_chromosome:_5	AUGUSTUS	CDS	67349264	67349956	1	-	0	ID=g20824.t1.CDS1;Parent=g20824.t1;
OY776280.1_Linnaemya_vulpina_genome_assembly,_chromosome:_5	AUGUSTUS	exon	67349264	67349956	.	-	.	ID=g20824.t1.exon1;Parent=g20824.t1;
OY776280.1_Linnaemya_vulpina_genome_assembly,_chromosome:_5	AUGUSTUS	intron	67349957	67350253	1	-	.	ID=g20824.t1.intron1;Parent=g20824.t1;
OY776280.1_Linnaemya_vulpina_genome_assembly,_chromosome:_5	AUGUSTUS	CDS	67350254	67350388	1	-	0	ID=g20824.t1.CDS2;Parent=g20824.t1;
OY776280.1_Linnaemya_vulpina_genome_assembly,_chromosome:_5	AUGUSTUS	exon	67350254	67350388	.	-	.	ID=g20824.t1.exon2;Parent=g20824.t1;
OY776280.1_Linnaemya_vulpina_genome_assembly,_chromosome:_5	AUGUSTUS	intron	67350389	67350568	1	-	.	ID=g20824.t1.intron2;Parent=g20824.t1;
OY776280.1_Linnaemya_vulpina_genome_assembly,_chromosome:_5	AUGUSTUS	CDS	67350569	67350691	1	-	0	ID=g20824.t1.CDS3;Parent=g20824.t1;
OY776280.1_Linnaemya_vulpina_genome_assembly,_chromosome:_5	AUGUSTUS	exon	67350569	67350691	.	-	.	ID=g20824.t1.exon3;Parent=g20824.t1;
OY776280.1_Linnaemya_vulpina_genome_assembly,_chromosome:_5	AUGUSTUS	intron	67350692	67350756	1	-	.	ID=g20824.t1.intron3;Parent=g20824.t1;
OY776280.1_Linnaemya_vulpina_genome_assembly,_chromosome:_5	AUGUSTUS	CDS	67350757	67350867	1	-	0	ID=g20824.t1.CDS4;Parent=g20824.t1;
OY776280.1_Linnaemya_vulpina_genome_assembly,_chromosome:_5	AUGUSTUS	exon	67350757	67350867	.	-	.	ID=g20824.t1.exon4;Parent=g20824.t1;
OY776280.1_Linnaemya_vulpina_genome_assembly,_chromosome:_5	AUGUSTUS	intron	67350868	67365015	0.94	-	.	ID=g20824.t1.intron4;Parent=g20824.t1;
OY776280.1_Linnaemya_vulpina_genome_assembly,_chromosome:_5	AUGUSTUS	CDS	67365016	67365125	0.67	-	2	ID=g20824.t1.CDS5;Parent=g20824.t1;
OY776280.1_Linnaemya_vulpina_genome_assembly,_chromosome:_5	AUGUSTUS	exon	67365016	67365125	.	-	.	ID=g20824.t1.exon5;Parent=g20824.t1;
OY776280.1_Linnaemya_vulpina_genome_assembly,_chromosome:_5	AUGUSTUS	intron	67365126	67365199	0.68	-	.	ID=g20824.t1.intron5;Parent=g20824.t1;
OY776280.1_Linnaemya_vulpina_genome_assembly,_chromosome:_5	AUGUSTUS	CDS	67365200	67365362	0.95	-	0	ID=g20824.t1.CDS6;Parent=g20824.t1;
OY776280.1_Linnaemya_vulpina_genome_assembly,_chromosome:_5	AUGUSTUS	exon	67365200	67365362	.	-	.	ID=g20824.t1.exon6;Parent=g20824.t1;
OY776280.1_Linnaemya_vulpina_genome_assembly,_chromosome:_5	AUGUSTUS	intron	67365363	67372827	1	-	.	ID=g20824.t1.intron6;Parent=g20824.t1;
OY776280.1_Linnaemya_vulpina_genome_assembly,_chromosome:_5	AUGUSTUS	CDS	67372828	67373080	1	-	1	ID=g20824.t1.CDS7;Parent=g20824.t1;
OY776280.1_Linnaemya_vulpina_genome_assembly,_chromosome:_5	AUGUSTUS	exon	67372828	67373080	.	-	.	ID=g20824.t1.exon7;Parent=g20824.t1;
OY776280.1_Linnaemya_vulpina_genome_assembly,_chromosome:_5	AUGUSTUS	intron	67373081	67376174	0.72	-	.	ID=g20824.t1.intron7;Parent=g20824.t1;
OY776280.1_Linnaemya_vulpina_genome_assembly,_chromosome:_5	AUGUSTUS	CDS	67376175	67376296	0.99	-	0	ID=g20824.t1.CDS8;Parent=g20824.t1;
OY776280.1_Linnaemya_vulpina_genome_assembly,_chromosome:_5	AUGUSTUS	exon	67376175	67376296	.	-	.	ID=g20824.t1.exon8;Parent=g20824.t1;
OY776280.1_Linnaemya_vulpina_genome_assembly,_chromosome:_5	AUGUSTUS	start_codon	67376294	67376296	.	-	0	ID=g20824.t1.start1;Parent=g20824.t1;
OY776280.1_Linnaemya_vulpina_genome_assembly,_chromosome:_5	AUGUSTUS	gene	67385676	67386836	.	+	.	ID=g20825;
OY776280.1_Linnaemya_vulpina_genome_assembly,_chromosome:_5	AUGUSTUS	mRNA	67385676	67386836	1	+	.	ID=g20825.t1;Parent=g20825;
OY776280.1_Linnaemya_vulpina_genome_assembly,_chromosome:_5	AUGUSTUS	start_codon	67385676	67385678	.	+	0	ID=g20825.t1.start1;Parent=g20825.t1;
OY776280.1_Linnaemya_vulpina_genome_assembly,_chromosome:_5	AUGUSTUS	CDS	67385676	67386836	1	+	0	ID=g20825.t1.CDS1;Parent=g20825.t1;
OY776280.1_Linnaemya_vulpina_genome_assembly,_chromosome:_5	AUGUSTUS	exon	67385676	67386836	.	+	.	ID=g20825.t1.exon1;Parent=g20825.t1;
OY776280.1_Linnaemya_vulpina_genome_assembly,_chromosome:_5	AUGUSTUS	stop_codon	67386834	67386836	.	+	0	ID=g20825.t1.stop1;Parent=g20825.t1;
OY776280.1_Linnaemya_vulpina_genome_assembly,_chromosome:_5	AUGUSTUS	gene	67387643	67388902	.	-	.	ID=g20826;
OY776280.1_Linnaemya_vulpina_genome_assembly,_chromosome:_5	AUGUSTUS	mRNA	67387643	67388902	1	-	.	ID=g20826.t1;Parent=g20826;
OY776280.1_Linnaemya_vulpina_genome_assembly,_chromosome:_5	AUGUSTUS	stop_codon	67387643	67387645	.	-	0	ID=g20826.t1.stop1;Parent=g20826.t1;
OY776280.1_Linnaemya_vulpina_genome_assembly,_chromosome:_5	AUGUSTUS	CDS	67387643	67388902	1	-	0	ID=g20826.t1.CDS1;Parent=g20826.t1;
OY776280.1_Linnaemya_vulpina_genome_assembly,_chromosome:_5	AUGUSTUS	exon	67387643	67388902	.	-	.	ID=g20826.t1.exon1;Parent=g20826.t1;
OY776280.1_Linnaemya_vulpina_genome_assembly,_chromosome:_5	AUGUSTUS	start_codon	67388900	67388902	.	-	0	ID=g20826.t1.start1;Parent=g20826.t1;
OY776280.1_Linnaemya_vulpina_genome_assembly,_chromosome:_5	AUGUSTUS	gene	67390048	67391594	.	-	.	ID=g20827;
OY776280.1_Linnaemya_vulpina_genome_assembly,_chromosome:_5	AUGUSTUS	mRNA	67390048	67391594	1	-	.	ID=g20827.t1;Parent=g20827;
OY776280.1_Linnaemya_vulpina_genome_assembly,_chromosome:_5	AUGUSTUS	stop_codon	67390048	67390050	.	-	0	ID=g20827.t1.stop1;Parent=g20827.t1;
OY776280.1_Linnaemya_vulpina_genome_assembly,_chromosome:_5	AUGUSTUS	CDS	67390048	67390138	1	-	1	ID=g20827.t1.CDS1;Parent=g20827.t1;
OY776280.1_Linnaemya_vulpina_genome_assembly,_chromosome:_5	AUGUSTUS	exon	67390048	67390138	.	-	.	ID=g20827.t1.exon1;Parent=g20827.t1;
OY776280.1_Linnaemya_vulpina_genome_assembly,_chromosome:_5	AUGUSTUS	intron	67390139	67390194	1	-	.	ID=g20827.t1.intron1;Parent=g20827.t1;
OY776280.1_Linnaemya_vulpina_genome_assembly,_chromosome:_5	AUGUSTUS	CDS	67390195	67390327	1	-	2	ID=g20827.t1.CDS2;Parent=g20827.t1;
OY776280.1_Linnaemya_vulpina_genome_assembly,_chromosome:_5	AUGUSTUS	exon	67390195	67390327	.	-	.	ID=g20827.t1.exon2;Parent=g20827.t1;
OY776280.1_Linnaemya_vulpina_genome_assembly,_chromosome:_5	AUGUSTUS	intron	67390328	67390507	1	-	.	ID=g20827.t1.intron2;Parent=g20827.t1;
OY776280.1_Linnaemya_vulpina_genome_assembly,_chromosome:_5	AUGUSTUS	CDS	67390508	67390844	1	-	0	ID=g20827.t1.CDS3;Parent=g20827.t1;
OY776280.1_Linnaemya_vulpina_genome_assembly,_chromosome:_5	AUGUSTUS	exon	67390508	67390844	.	-	.	ID=g20827.t1.exon3;Parent=g20827.t1;
OY776280.1_Linnaemya_vulpina_genome_assembly,_chromosome:_5	AUGUSTUS	intron	67390845	67390914	1	-	.	ID=g20827.t1.intron3;Parent=g20827.t1;
OY776280.1_Linnaemya_vulpina_genome_assembly,_chromosome:_5	AUGUSTUS	CDS	67390915	67391056	1	-	1	ID=g20827.t1.CDS4;Parent=g20827.t1;
OY776280.1_Linnaemya_vulpina_genome_assembly,_chromosome:_5	AUGUSTUS	exon	67390915	67391056	.	-	.	ID=g20827.t1.exon4;Parent=g20827.t1;
OY776280.1_Linnaemya_vulpina_genome_assembly,_chromosome:_5	AUGUSTUS	intron	67391057	67391189	1	-	.	ID=g20827.t1.intron4;Parent=g20827.t1;
OY776280.1_Linnaemya_vulpina_genome_assembly,_chromosome:_5	AUGUSTUS	CDS	67391190	67391301	1	-	2	ID=g20827.t1.CDS5;Parent=g20827.t1;
OY776280.1_Linnaemya_vulpina_genome_assembly,_chromosome:_5	AUGUSTUS	exon	67391190	67391301	.	-	.	ID=g20827.t1.exon5;Parent=g20827.t1;
OY776280.1_Linnaemya_vulpina_genome_assembly,_chromosome:_5	AUGUSTUS	intron	67391302	67391365	1	-	.	ID=g20827.t1.intron5;Parent=g20827.t1;
OY776280.1_Linnaemya_vulpina_genome_assembly,_chromosome:_5	AUGUSTUS	CDS	67391366	67391594	1	-	0	ID=g20827.t1.CDS6;Parent=g20827.t1;
OY776280.1_Linnaemya_vulpina_genome_assembly,_chromosome:_5	AUGUSTUS	exon	67391366	67391594	.	-	.	ID=g20827.t1.exon6;Parent=g20827.t1;
OY776280.1_Linnaemya_vulpina_genome_assembly,_chromosome:_5	AUGUSTUS	start_codon	67391592	67391594	.	-	0	ID=g20827.t1.start1;Parent=g20827.t1;
OY776280.1_Linnaemya_vulpina_genome_assembly,_chromosome:_5	AUGUSTUS	gene	67392565	67396515	.	+	.	ID=g20828;
OY776280.1_Linnaemya_vulpina_genome_assembly,_chromosome:_5	AUGUSTUS	mRNA	67392565	67396515	0.96	+	.	ID=g20828.t1;Parent=g20828;
OY776280.1_Linnaemya_vulpina_genome_assembly,_chromosome:_5	AUGUSTUS	start_codon	67392565	67392567	.	+	0	ID=g20828.t1.start1;Parent=g20828.t1;
OY776280.1_Linnaemya_vulpina_genome_assembly,_chromosome:_5	AUGUSTUS	CDS	67392565	67392783	0.96	+	0	ID=g20828.t1.CDS1;Parent=g20828.t1;
OY776280.1_Linnaemya_vulpina_genome_assembly,_chromosome:_5	AUGUSTUS	exon	67392565	67392783	.	+	.	ID=g20828.t1.exon1;Parent=g20828.t1;
OY776280.1_Linnaemya_vulpina_genome_assembly,_chromosome:_5	AUGUSTUS	intron	67392784	67392898	1	+	.	ID=g20828.t1.intron1;Parent=g20828.t1;
OY776280.1_Linnaemya_vulpina_genome_assembly,_chromosome:_5	AUGUSTUS	CDS	67392899	67393075	1	+	0	ID=g20828.t1.CDS2;Parent=g20828.t1;
OY776280.1_Linnaemya_vulpina_genome_assembly,_chromosome:_5	AUGUSTUS	exon	67392899	67393075	.	+	.	ID=g20828.t1.exon2;Parent=g20828.t1;
OY776280.1_Linnaemya_vulpina_genome_assembly,_chromosome:_5	AUGUSTUS	intron	67393076	67393132	1	+	.	ID=g20828.t1.intron2;Parent=g20828.t1;
OY776280.1_Linnaemya_vulpina_genome_assembly,_chromosome:_5	AUGUSTUS	CDS	67393133	67393561	1	+	0	ID=g20828.t1.CDS3;Parent=g20828.t1;
OY776280.1_Linnaemya_vulpina_genome_assembly,_chromosome:_5	AUGUSTUS	exon	67393133	67393561	.	+	.	ID=g20828.t1.exon3;Parent=g20828.t1;
OY776280.1_Linnaemya_vulpina_genome_assembly,_chromosome:_5	AUGUSTUS	intron	67393562	67395576	1	+	.	ID=g20828.t1.intron3;Parent=g20828.t1;
OY776280.1_Linnaemya_vulpina_genome_assembly,_chromosome:_5	AUGUSTUS	CDS	67395577	67396515	1	+	0	ID=g20828.t1.CDS4;Parent=g20828.t1;
OY776280.1_Linnaemya_vulpina_genome_assembly,_chromosome:_5	AUGUSTUS	exon	67395577	67396515	.	+	.	ID=g20828.t1.exon4;Parent=g20828.t1;
OY776280.1_Linnaemya_vulpina_genome_assembly,_chromosome:_5	AUGUSTUS	stop_codon	67396513	67396515	.	+	0	ID=g20828.t1.stop1;Parent=g20828.t1;
OY776280.1_Linnaemya_vulpina_genome_assembly,_chromosome:_5	AUGUSTUS	mRNA	67392565	67396515	1	+	.	ID=g20828.t2;Parent=g20828;
OY776280.1_Linnaemya_vulpina_genome_assembly,_chromosome:_5	AUGUSTUS	start_codon	67392565	67392567	.	+	0	ID=g20828.t2.start1;Parent=g20828.t2;
OY776280.1_Linnaemya_vulpina_genome_assembly,_chromosome:_5	AUGUSTUS	CDS	67392565	67392783	1	+	0	ID=g20828.t2.CDS1;Parent=g20828.t2;
OY776280.1_Linnaemya_vulpina_genome_assembly,_chromosome:_5	AUGUSTUS	exon	67392565	67392783	.	+	.	ID=g20828.t2.exon1;Parent=g20828.t2;
OY776280.1_Linnaemya_vulpina_genome_assembly,_chromosome:_5	AUGUSTUS	intron	67392784	67392898	1	+	.	ID=g20828.t2.intron1;Parent=g20828.t2;
OY776280.1_Linnaemya_vulpina_genome_assembly,_chromosome:_5	AUGUSTUS	CDS	67392899	67393075	1	+	0	ID=g20828.t2.CDS2;Parent=g20828.t2;
OY776280.1_Linnaemya_vulpina_genome_assembly,_chromosome:_5	AUGUSTUS	exon	67392899	67393075	.	+	.	ID=g20828.t2.exon2;Parent=g20828.t2;
OY776280.1_Linnaemya_vulpina_genome_assembly,_chromosome:_5	AUGUSTUS	intron	67393076	67393132	1	+	.	ID=g20828.t2.intron2;Parent=g20828.t2;
OY776280.1_Linnaemya_vulpina_genome_assembly,_chromosome:_5	AUGUSTUS	CDS	67393133	67393561	1	+	0	ID=g20828.t2.CDS3;Parent=g20828.t2;
OY776280.1_Linnaemya_vulpina_genome_assembly,_chromosome:_5	AUGUSTUS	exon	67393133	67393561	.	+	.	ID=g20828.t2.exon3;Parent=g20828.t2;
OY776280.1_Linnaemya_vulpina_genome_assembly,_chromosome:_5	AUGUSTUS	intron	67393562	67393622	1	+	.	ID=g20828.t2.intron3;Parent=g20828.t2;
OY776280.1_Linnaemya_vulpina_genome_assembly,_chromosome:_5	AUGUSTUS	CDS	67393623	67393643	1	+	0	ID=g20828.t2.CDS4;Parent=g20828.t2;
OY776280.1_Linnaemya_vulpina_genome_assembly,_chromosome:_5	AUGUSTUS	exon	67393623	67393643	.	+	.	ID=g20828.t2.exon4;Parent=g20828.t2;
OY776280.1_Linnaemya_vulpina_genome_assembly,_chromosome:_5	AUGUSTUS	intron	67393644	67395576	1	+	.	ID=g20828.t2.intron4;Parent=g20828.t2;
OY776280.1_Linnaemya_vulpina_genome_assembly,_chromosome:_5	AUGUSTUS	CDS	67395577	67396515	1	+	0	ID=g20828.t2.CDS5;Parent=g20828.t2;
OY776280.1_Linnaemya_vulpina_genome_assembly,_chromosome:_5	AUGUSTUS	exon	67395577	67396515	.	+	.	ID=g20828.t2.exon5;Parent=g20828.t2;
OY776280.1_Linnaemya_vulpina_genome_assembly,_chromosome:_5	AUGUSTUS	stop_codon	67396513	67396515	.	+	0	ID=g20828.t2.stop1;Parent=g20828.t2;
OY776280.1_Linnaemya_vulpina_genome_assembly,_chromosome:_5	AUGUSTUS	gene	67397679	67402064	.	-	.	ID=g20829;
OY776280.1_Linnaemya_vulpina_genome_assembly,_chromosome:_5	AUGUSTUS	mRNA	67397679	67402064	1	-	.	ID=g20829.t1;Parent=g20829;
OY776280.1_Linnaemya_vulpina_genome_assembly,_chromosome:_5	AUGUSTUS	stop_codon	67397679	67397681	.	-	0	ID=g20829.t1.stop1;Parent=g20829.t1;
OY776280.1_Linnaemya_vulpina_genome_assembly,_chromosome:_5	AUGUSTUS	CDS	67397679	67402064	1	-	0	ID=g20829.t1.CDS1;Parent=g20829.t1;
OY776280.1_Linnaemya_vulpina_genome_assembly,_chromosome:_5	AUGUSTUS	exon	67397679	67402064	.	-	.	ID=g20829.t1.exon1;Parent=g20829.t1;
OY776280.1_Linnaemya_vulpina_genome_assembly,_chromosome:_5	AUGUSTUS	start_codon	67402062	67402064	.	-	0	ID=g20829.t1.start1;Parent=g20829.t1;
OY776280.1_Linnaemya_vulpina_genome_assembly,_chromosome:_5	AUGUSTUS	gene	67403190	67406476	.	-	.	ID=g20830;
OY776280.1_Linnaemya_vulpina_genome_assembly,_chromosome:_5	AUGUSTUS	mRNA	67403190	67406476	0.87	-	.	ID=g20830.t1;Parent=g20830;
OY776280.1_Linnaemya_vulpina_genome_assembly,_chromosome:_5	AUGUSTUS	stop_codon	67403190	67403192	.	-	0	ID=g20830.t1.stop1;Parent=g20830.t1;
OY776280.1_Linnaemya_vulpina_genome_assembly,_chromosome:_5	AUGUSTUS	CDS	67403190	67404134	1	-	0	ID=g20830.t1.CDS1;Parent=g20830.t1;
OY776280.1_Linnaemya_vulpina_genome_assembly,_chromosome:_5	AUGUSTUS	exon	67403190	67404134	.	-	.	ID=g20830.t1.exon1;Parent=g20830.t1;
OY776280.1_Linnaemya_vulpina_genome_assembly,_chromosome:_5	AUGUSTUS	intron	67404135	67404757	1	-	.	ID=g20830.t1.intron1;Parent=g20830.t1;
OY776280.1_Linnaemya_vulpina_genome_assembly,_chromosome:_5	AUGUSTUS	CDS	67404758	67404811	1	-	0	ID=g20830.t1.CDS2;Parent=g20830.t1;
OY776280.1_Linnaemya_vulpina_genome_assembly,_chromosome:_5	AUGUSTUS	exon	67404758	67404811	.	-	.	ID=g20830.t1.exon2;Parent=g20830.t1;
OY776280.1_Linnaemya_vulpina_genome_assembly,_chromosome:_5	AUGUSTUS	intron	67404812	67405876	0.88	-	.	ID=g20830.t1.intron2;Parent=g20830.t1;
OY776280.1_Linnaemya_vulpina_genome_assembly,_chromosome:_5	AUGUSTUS	CDS	67405877	67406476	0.99	-	0	ID=g20830.t1.CDS3;Parent=g20830.t1;
OY776280.1_Linnaemya_vulpina_genome_assembly,_chromosome:_5	AUGUSTUS	exon	67405877	67406476	.	-	.	ID=g20830.t1.exon3;Parent=g20830.t1;
OY776280.1_Linnaemya_vulpina_genome_assembly,_chromosome:_5	AUGUSTUS	start_codon	67406474	67406476	.	-	0	ID=g20830.t1.start1;Parent=g20830.t1;
OY776280.1_Linnaemya_vulpina_genome_assembly,_chromosome:_5	AUGUSTUS	gene	67407485	67412485	.	+	.	ID=g20831;
OY776280.1_Linnaemya_vulpina_genome_assembly,_chromosome:_5	AUGUSTUS	mRNA	67407485	67412485	1	+	.	ID=g20831.t1;Parent=g20831;
OY776280.1_Linnaemya_vulpina_genome_assembly,_chromosome:_5	AUGUSTUS	start_codon	67407485	67407487	.	+	0	ID=g20831.t1.start1;Parent=g20831.t1;
OY776280.1_Linnaemya_vulpina_genome_assembly,_chromosome:_5	AUGUSTUS	CDS	67407485	67407545	1	+	0	ID=g20831.t1.CDS1;Parent=g20831.t1;
OY776280.1_Linnaemya_vulpina_genome_assembly,_chromosome:_5	AUGUSTUS	exon	67407485	67407545	.	+	.	ID=g20831.t1.exon1;Parent=g20831.t1;
OY776280.1_Linnaemya_vulpina_genome_assembly,_chromosome:_5	AUGUSTUS	intron	67407546	67412300	1	+	.	ID=g20831.t1.intron1;Parent=g20831.t1;
OY776280.1_Linnaemya_vulpina_genome_assembly,_chromosome:_5	AUGUSTUS	CDS	67412301	67412485	1	+	2	ID=g20831.t1.CDS2;Parent=g20831.t1;
OY776280.1_Linnaemya_vulpina_genome_assembly,_chromosome:_5	AUGUSTUS	exon	67412301	67412485	.	+	.	ID=g20831.t1.exon2;Parent=g20831.t1;
OY776280.1_Linnaemya_vulpina_genome_assembly,_chromosome:_5	AUGUSTUS	stop_codon	67412483	67412485	.	+	0	ID=g20831.t1.stop1;Parent=g20831.t1;
OY776280.1_Linnaemya_vulpina_genome_assembly,_chromosome:_5	AUGUSTUS	gene	67417597	67420580	.	-	.	ID=g20832;
OY776280.1_Linnaemya_vulpina_genome_assembly,_chromosome:_5	AUGUSTUS	mRNA	67417597	67420580	1	-	.	ID=g20832.t1;Parent=g20832;
OY776280.1_Linnaemya_vulpina_genome_assembly,_chromosome:_5	AUGUSTUS	stop_codon	67417597	67417599	.	-	0	ID=g20832.t1.stop1;Parent=g20832.t1;
OY776280.1_Linnaemya_vulpina_genome_assembly,_chromosome:_5	AUGUSTUS	CDS	67417597	67418339	1	-	2	ID=g20832.t1.CDS1;Parent=g20832.t1;
OY776280.1_Linnaemya_vulpina_genome_assembly,_chromosome:_5	AUGUSTUS	exon	67417597	67418339	.	-	.	ID=g20832.t1.exon1;Parent=g20832.t1;
OY776280.1_Linnaemya_vulpina_genome_assembly,_chromosome:_5	AUGUSTUS	intron	67418340	67418410	1	-	.	ID=g20832.t1.intron1;Parent=g20832.t1;
OY776280.1_Linnaemya_vulpina_genome_assembly,_chromosome:_5	AUGUSTUS	CDS	67418411	67418676	1	-	1	ID=g20832.t1.CDS2;Parent=g20832.t1;
OY776280.1_Linnaemya_vulpina_genome_assembly,_chromosome:_5	AUGUSTUS	exon	67418411	67418676	.	-	.	ID=g20832.t1.exon2;Parent=g20832.t1;
OY776280.1_Linnaemya_vulpina_genome_assembly,_chromosome:_5	AUGUSTUS	intron	67418677	67419612	1	-	.	ID=g20832.t1.intron2;Parent=g20832.t1;
OY776280.1_Linnaemya_vulpina_genome_assembly,_chromosome:_5	AUGUSTUS	CDS	67419613	67420580	1	-	0	ID=g20832.t1.CDS3;Parent=g20832.t1;
OY776280.1_Linnaemya_vulpina_genome_assembly,_chromosome:_5	AUGUSTUS	exon	67419613	67420580	.	-	.	ID=g20832.t1.exon3;Parent=g20832.t1;
OY776280.1_Linnaemya_vulpina_genome_assembly,_chromosome:_5	AUGUSTUS	start_codon	67420578	67420580	.	-	0	ID=g20832.t1.start1;Parent=g20832.t1;
OY776280.1_Linnaemya_vulpina_genome_assembly,_chromosome:_5	GeneMark.hmm3	mRNA	67417597	67420526	.	-	.	ID=g20832.t2;Parent=g20832;
OY776280.1_Linnaemya_vulpina_genome_assembly,_chromosome:_5	GeneMark.hmm3	stop_codon	67417597	67417599	.	-	0	ID=g20832.t2.stop1;Parent=g20832.t2;
OY776280.1_Linnaemya_vulpina_genome_assembly,_chromosome:_5	GeneMark.hmm3	CDS	67417597	67418339	.	-	2	ID=g20832.t2.CDS1;Parent=g20832.t2;
OY776280.1_Linnaemya_vulpina_genome_assembly,_chromosome:_5	GeneMark.hmm3	exon	67417597	67418339	0	-	.	ID=g20832.t2.exon1;Parent=g20832.t2;
OY776280.1_Linnaemya_vulpina_genome_assembly,_chromosome:_5	GeneMark.hmm3	intron	67418340	67418410	.	-	1	ID=g20832.t2.intron1;Parent=g20832.t2;
OY776280.1_Linnaemya_vulpina_genome_assembly,_chromosome:_5	GeneMark.hmm3	CDS	67418411	67418676	.	-	1	ID=g20832.t2.CDS2;Parent=g20832.t2;
OY776280.1_Linnaemya_vulpina_genome_assembly,_chromosome:_5	GeneMark.hmm3	exon	67418411	67418676	0	-	.	ID=g20832.t2.exon2;Parent=g20832.t2;
OY776280.1_Linnaemya_vulpina_genome_assembly,_chromosome:_5	GeneMark.hmm3	intron	67418677	67419612	.	-	0	ID=g20832.t2.intron2;Parent=g20832.t2;
OY776280.1_Linnaemya_vulpina_genome_assembly,_chromosome:_5	GeneMark.hmm3	CDS	67419613	67420526	.	-	0	ID=g20832.t2.CDS3;Parent=g20832.t2;
OY776280.1_Linnaemya_vulpina_genome_assembly,_chromosome:_5	GeneMark.hmm3	exon	67419613	67420526	0	-	.	ID=g20832.t2.exon3;Parent=g20832.t2;
OY776280.1_Linnaemya_vulpina_genome_assembly,_chromosome:_5	GeneMark.hmm3	start_codon	67420524	67420526	.	-	0	ID=g20832.t2.start1;Parent=g20832.t2;
OY776280.1_Linnaemya_vulpina_genome_assembly,_chromosome:_5	AUGUSTUS	gene	67548021	67548364	.	+	.	ID=g20833;
OY776280.1_Linnaemya_vulpina_genome_assembly,_chromosome:_5	AUGUSTUS	mRNA	67548021	67548364	0.61	+	.	ID=g20833.t1;Parent=g20833;
OY776280.1_Linnaemya_vulpina_genome_assembly,_chromosome:_5	AUGUSTUS	start_codon	67548021	67548023	.	+	0	ID=g20833.t1.start1;Parent=g20833.t1;
OY776280.1_Linnaemya_vulpina_genome_assembly,_chromosome:_5	AUGUSTUS	CDS	67548021	67548206	0.61	+	0	ID=g20833.t1.CDS1;Parent=g20833.t1;
OY776280.1_Linnaemya_vulpina_genome_assembly,_chromosome:_5	AUGUSTUS	exon	67548021	67548206	.	+	.	ID=g20833.t1.exon1;Parent=g20833.t1;
OY776280.1_Linnaemya_vulpina_genome_assembly,_chromosome:_5	AUGUSTUS	intron	67548207	67548268	0.62	+	.	ID=g20833.t1.intron1;Parent=g20833.t1;
OY776280.1_Linnaemya_vulpina_genome_assembly,_chromosome:_5	AUGUSTUS	CDS	67548269	67548364	0.62	+	0	ID=g20833.t1.CDS2;Parent=g20833.t1;
OY776280.1_Linnaemya_vulpina_genome_assembly,_chromosome:_5	AUGUSTUS	exon	67548269	67548364	.	+	.	ID=g20833.t1.exon2;Parent=g20833.t1;
OY776280.1_Linnaemya_vulpina_genome_assembly,_chromosome:_5	AUGUSTUS	stop_codon	67548362	67548364	.	+	0	ID=g20833.t1.stop1;Parent=g20833.t1;
OY776280.1_Linnaemya_vulpina_genome_assembly,_chromosome:_5	AUGUSTUS	gene	67721421	67748838	.	+	.	ID=g20834;
OY776280.1_Linnaemya_vulpina_genome_assembly,_chromosome:_5	AUGUSTUS	mRNA	67721421	67748838	0.37	+	.	ID=g20834.t1;Parent=g20834;
OY776280.1_Linnaemya_vulpina_genome_assembly,_chromosome:_5	AUGUSTUS	start_codon	67721421	67721423	.	+	0	ID=g20834.t1.start1;Parent=g20834.t1;
OY776280.1_Linnaemya_vulpina_genome_assembly,_chromosome:_5	AUGUSTUS	CDS	67721421	67721454	0.93	+	0	ID=g20834.t1.CDS1;Parent=g20834.t1;
OY776280.1_Linnaemya_vulpina_genome_assembly,_chromosome:_5	AUGUSTUS	exon	67721421	67721454	.	+	.	ID=g20834.t1.exon1;Parent=g20834.t1;
OY776280.1_Linnaemya_vulpina_genome_assembly,_chromosome:_5	AUGUSTUS	intron	67721455	67721759	0.93	+	.	ID=g20834.t1.intron1;Parent=g20834.t1;
OY776280.1_Linnaemya_vulpina_genome_assembly,_chromosome:_5	AUGUSTUS	CDS	67721760	67721912	0.99	+	2	ID=g20834.t1.CDS2;Parent=g20834.t1;
OY776280.1_Linnaemya_vulpina_genome_assembly,_chromosome:_5	AUGUSTUS	exon	67721760	67721912	.	+	.	ID=g20834.t1.exon2;Parent=g20834.t1;
OY776280.1_Linnaemya_vulpina_genome_assembly,_chromosome:_5	AUGUSTUS	intron	67721913	67722003	1	+	.	ID=g20834.t1.intron2;Parent=g20834.t1;
OY776280.1_Linnaemya_vulpina_genome_assembly,_chromosome:_5	AUGUSTUS	CDS	67722004	67722186	1	+	2	ID=g20834.t1.CDS3;Parent=g20834.t1;
OY776280.1_Linnaemya_vulpina_genome_assembly,_chromosome:_5	AUGUSTUS	exon	67722004	67722186	.	+	.	ID=g20834.t1.exon3;Parent=g20834.t1;
OY776280.1_Linnaemya_vulpina_genome_assembly,_chromosome:_5	AUGUSTUS	intron	67722187	67724313	1	+	.	ID=g20834.t1.intron3;Parent=g20834.t1;
OY776280.1_Linnaemya_vulpina_genome_assembly,_chromosome:_5	AUGUSTUS	CDS	67724314	67724520	1	+	2	ID=g20834.t1.CDS4;Parent=g20834.t1;
OY776280.1_Linnaemya_vulpina_genome_assembly,_chromosome:_5	AUGUSTUS	exon	67724314	67724520	.	+	.	ID=g20834.t1.exon4;Parent=g20834.t1;
OY776280.1_Linnaemya_vulpina_genome_assembly,_chromosome:_5	AUGUSTUS	intron	67724521	67746259	0.38	+	.	ID=g20834.t1.intron4;Parent=g20834.t1;
OY776280.1_Linnaemya_vulpina_genome_assembly,_chromosome:_5	AUGUSTUS	CDS	67746260	67748838	1	+	2	ID=g20834.t1.CDS5;Parent=g20834.t1;
OY776280.1_Linnaemya_vulpina_genome_assembly,_chromosome:_5	AUGUSTUS	exon	67746260	67748838	.	+	.	ID=g20834.t1.exon5;Parent=g20834.t1;
OY776280.1_Linnaemya_vulpina_genome_assembly,_chromosome:_5	AUGUSTUS	stop_codon	67748836	67748838	.	+	0	ID=g20834.t1.stop1;Parent=g20834.t1;
OY776280.1_Linnaemya_vulpina_genome_assembly,_chromosome:_5	AUGUSTUS	gene	67756135	67758984	.	-	.	ID=g20835;
OY776280.1_Linnaemya_vulpina_genome_assembly,_chromosome:_5	AUGUSTUS	mRNA	67756135	67758984	0.22	-	.	ID=g20835.t1;Parent=g20835;
OY776280.1_Linnaemya_vulpina_genome_assembly,_chromosome:_5	AUGUSTUS	stop_codon	67756135	67756137	.	-	0	ID=g20835.t1.stop1;Parent=g20835.t1;
OY776280.1_Linnaemya_vulpina_genome_assembly,_chromosome:_5	AUGUSTUS	CDS	67756135	67756416	0.9	-	0	ID=g20835.t1.CDS1;Parent=g20835.t1;
OY776280.1_Linnaemya_vulpina_genome_assembly,_chromosome:_5	AUGUSTUS	exon	67756135	67756416	.	-	.	ID=g20835.t1.exon1;Parent=g20835.t1;
OY776280.1_Linnaemya_vulpina_genome_assembly,_chromosome:_5	AUGUSTUS	intron	67756417	67757717	0.78	-	.	ID=g20835.t1.intron1;Parent=g20835.t1;
OY776280.1_Linnaemya_vulpina_genome_assembly,_chromosome:_5	AUGUSTUS	CDS	67757718	67757827	0.8	-	2	ID=g20835.t1.CDS2;Parent=g20835.t1;
OY776280.1_Linnaemya_vulpina_genome_assembly,_chromosome:_5	AUGUSTUS	exon	67757718	67757827	.	-	.	ID=g20835.t1.exon2;Parent=g20835.t1;
OY776280.1_Linnaemya_vulpina_genome_assembly,_chromosome:_5	AUGUSTUS	intron	67757828	67757882	0.52	-	.	ID=g20835.t1.intron2;Parent=g20835.t1;
OY776280.1_Linnaemya_vulpina_genome_assembly,_chromosome:_5	AUGUSTUS	CDS	67757883	67758004	0.52	-	1	ID=g20835.t1.CDS3;Parent=g20835.t1;
OY776280.1_Linnaemya_vulpina_genome_assembly,_chromosome:_5	AUGUSTUS	exon	67757883	67758004	.	-	.	ID=g20835.t1.exon3;Parent=g20835.t1;
OY776280.1_Linnaemya_vulpina_genome_assembly,_chromosome:_5	AUGUSTUS	intron	67758005	67758069	1	-	.	ID=g20835.t1.intron3;Parent=g20835.t1;
OY776280.1_Linnaemya_vulpina_genome_assembly,_chromosome:_5	AUGUSTUS	CDS	67758070	67758224	0.73	-	0	ID=g20835.t1.CDS4;Parent=g20835.t1;
OY776280.1_Linnaemya_vulpina_genome_assembly,_chromosome:_5	AUGUSTUS	exon	67758070	67758224	.	-	.	ID=g20835.t1.exon4;Parent=g20835.t1;
OY776280.1_Linnaemya_vulpina_genome_assembly,_chromosome:_5	AUGUSTUS	intron	67758225	67758401	0.73	-	.	ID=g20835.t1.intron4;Parent=g20835.t1;
OY776280.1_Linnaemya_vulpina_genome_assembly,_chromosome:_5	AUGUSTUS	CDS	67758402	67758485	0.77	-	0	ID=g20835.t1.CDS5;Parent=g20835.t1;
OY776280.1_Linnaemya_vulpina_genome_assembly,_chromosome:_5	AUGUSTUS	exon	67758402	67758485	.	-	.	ID=g20835.t1.exon5;Parent=g20835.t1;
OY776280.1_Linnaemya_vulpina_genome_assembly,_chromosome:_5	AUGUSTUS	intron	67758486	67758942	0.64	-	.	ID=g20835.t1.intron5;Parent=g20835.t1;
OY776280.1_Linnaemya_vulpina_genome_assembly,_chromosome:_5	AUGUSTUS	CDS	67758943	67758984	0.66	-	0	ID=g20835.t1.CDS6;Parent=g20835.t1;
OY776280.1_Linnaemya_vulpina_genome_assembly,_chromosome:_5	AUGUSTUS	exon	67758943	67758984	.	-	.	ID=g20835.t1.exon6;Parent=g20835.t1;
OY776280.1_Linnaemya_vulpina_genome_assembly,_chromosome:_5	AUGUSTUS	start_codon	67758982	67758984	.	-	0	ID=g20835.t1.start1;Parent=g20835.t1;
OY776280.1_Linnaemya_vulpina_genome_assembly,_chromosome:_5	AUGUSTUS	gene	67833273	67836710	.	-	.	ID=g20836;
OY776280.1_Linnaemya_vulpina_genome_assembly,_chromosome:_5	AUGUSTUS	mRNA	67833273	67836710	1	-	.	ID=g20836.t1;Parent=g20836;
OY776280.1_Linnaemya_vulpina_genome_assembly,_chromosome:_5	AUGUSTUS	stop_codon	67833273	67833275	.	-	0	ID=g20836.t1.stop1;Parent=g20836.t1;
OY776280.1_Linnaemya_vulpina_genome_assembly,_chromosome:_5	AUGUSTUS	CDS	67833273	67833466	1	-	2	ID=g20836.t1.CDS1;Parent=g20836.t1;
OY776280.1_Linnaemya_vulpina_genome_assembly,_chromosome:_5	AUGUSTUS	exon	67833273	67833466	.	-	.	ID=g20836.t1.exon1;Parent=g20836.t1;
OY776280.1_Linnaemya_vulpina_genome_assembly,_chromosome:_5	AUGUSTUS	intron	67833467	67833548	1	-	.	ID=g20836.t1.intron1;Parent=g20836.t1;
OY776280.1_Linnaemya_vulpina_genome_assembly,_chromosome:_5	AUGUSTUS	CDS	67833549	67833689	1	-	2	ID=g20836.t1.CDS2;Parent=g20836.t1;
OY776280.1_Linnaemya_vulpina_genome_assembly,_chromosome:_5	AUGUSTUS	exon	67833549	67833689	.	-	.	ID=g20836.t1.exon2;Parent=g20836.t1;
OY776280.1_Linnaemya_vulpina_genome_assembly,_chromosome:_5	AUGUSTUS	intron	67833690	67833758	1	-	.	ID=g20836.t1.intron2;Parent=g20836.t1;
OY776280.1_Linnaemya_vulpina_genome_assembly,_chromosome:_5	AUGUSTUS	CDS	67833759	67833932	1	-	2	ID=g20836.t1.CDS3;Parent=g20836.t1;
OY776280.1_Linnaemya_vulpina_genome_assembly,_chromosome:_5	AUGUSTUS	exon	67833759	67833932	.	-	.	ID=g20836.t1.exon3;Parent=g20836.t1;
OY776280.1_Linnaemya_vulpina_genome_assembly,_chromosome:_5	AUGUSTUS	intron	67833933	67834037	1	-	.	ID=g20836.t1.intron3;Parent=g20836.t1;
OY776280.1_Linnaemya_vulpina_genome_assembly,_chromosome:_5	AUGUSTUS	CDS	67834038	67834566	1	-	0	ID=g20836.t1.CDS4;Parent=g20836.t1;
OY776280.1_Linnaemya_vulpina_genome_assembly,_chromosome:_5	AUGUSTUS	exon	67834038	67834566	.	-	.	ID=g20836.t1.exon4;Parent=g20836.t1;
OY776280.1_Linnaemya_vulpina_genome_assembly,_chromosome:_5	AUGUSTUS	intron	67834567	67834797	1	-	.	ID=g20836.t1.intron4;Parent=g20836.t1;
OY776280.1_Linnaemya_vulpina_genome_assembly,_chromosome:_5	AUGUSTUS	CDS	67834798	67835574	1	-	0	ID=g20836.t1.CDS5;Parent=g20836.t1;
OY776280.1_Linnaemya_vulpina_genome_assembly,_chromosome:_5	AUGUSTUS	exon	67834798	67835574	.	-	.	ID=g20836.t1.exon5;Parent=g20836.t1;
OY776280.1_Linnaemya_vulpina_genome_assembly,_chromosome:_5	AUGUSTUS	intron	67835575	67836026	1	-	.	ID=g20836.t1.intron5;Parent=g20836.t1;
OY776280.1_Linnaemya_vulpina_genome_assembly,_chromosome:_5	AUGUSTUS	CDS	67836027	67836710	1	-	0	ID=g20836.t1.CDS6;Parent=g20836.t1;
OY776280.1_Linnaemya_vulpina_genome_assembly,_chromosome:_5	AUGUSTUS	exon	67836027	67836710	.	-	.	ID=g20836.t1.exon6;Parent=g20836.t1;
OY776280.1_Linnaemya_vulpina_genome_assembly,_chromosome:_5	AUGUSTUS	start_codon	67836708	67836710	.	-	0	ID=g20836.t1.start1;Parent=g20836.t1;
OY776280.1_Linnaemya_vulpina_genome_assembly,_chromosome:_5	AUGUSTUS	gene	67843547	67845374	.	-	.	ID=g20837;
OY776280.1_Linnaemya_vulpina_genome_assembly,_chromosome:_5	AUGUSTUS	mRNA	67843547	67845374	1	-	.	ID=g20837.t1;Parent=g20837;
OY776280.1_Linnaemya_vulpina_genome_assembly,_chromosome:_5	AUGUSTUS	stop_codon	67843547	67843549	.	-	0	ID=g20837.t1.stop1;Parent=g20837.t1;
OY776280.1_Linnaemya_vulpina_genome_assembly,_chromosome:_5	AUGUSTUS	CDS	67843547	67843665	1	-	2	ID=g20837.t1.CDS1;Parent=g20837.t1;
OY776280.1_Linnaemya_vulpina_genome_assembly,_chromosome:_5	AUGUSTUS	exon	67843547	67843665	.	-	.	ID=g20837.t1.exon1;Parent=g20837.t1;
OY776280.1_Linnaemya_vulpina_genome_assembly,_chromosome:_5	AUGUSTUS	intron	67843666	67844755	1	-	.	ID=g20837.t1.intron1;Parent=g20837.t1;
OY776280.1_Linnaemya_vulpina_genome_assembly,_chromosome:_5	AUGUSTUS	CDS	67844756	67844928	1	-	1	ID=g20837.t1.CDS2;Parent=g20837.t1;
OY776280.1_Linnaemya_vulpina_genome_assembly,_chromosome:_5	AUGUSTUS	exon	67844756	67844928	.	-	.	ID=g20837.t1.exon2;Parent=g20837.t1;
OY776280.1_Linnaemya_vulpina_genome_assembly,_chromosome:_5	AUGUSTUS	intron	67844929	67844988	1	-	.	ID=g20837.t1.intron2;Parent=g20837.t1;
OY776280.1_Linnaemya_vulpina_genome_assembly,_chromosome:_5	AUGUSTUS	CDS	67844989	67845374	1	-	0	ID=g20837.t1.CDS3;Parent=g20837.t1;
OY776280.1_Linnaemya_vulpina_genome_assembly,_chromosome:_5	AUGUSTUS	exon	67844989	67845374	.	-	.	ID=g20837.t1.exon3;Parent=g20837.t1;
OY776280.1_Linnaemya_vulpina_genome_assembly,_chromosome:_5	AUGUSTUS	start_codon	67845372	67845374	.	-	0	ID=g20837.t1.start1;Parent=g20837.t1;
OY776280.1_Linnaemya_vulpina_genome_assembly,_chromosome:_5	AUGUSTUS	gene	67848972	67851098	.	-	.	ID=g20838;
OY776280.1_Linnaemya_vulpina_genome_assembly,_chromosome:_5	AUGUSTUS	mRNA	67848972	67851098	1	-	.	ID=g20838.t1;Parent=g20838;
OY776280.1_Linnaemya_vulpina_genome_assembly,_chromosome:_5	AUGUSTUS	stop_codon	67848972	67848974	.	-	0	ID=g20838.t1.stop1;Parent=g20838.t1;
OY776280.1_Linnaemya_vulpina_genome_assembly,_chromosome:_5	AUGUSTUS	CDS	67848972	67851098	1	-	0	ID=g20838.t1.CDS1;Parent=g20838.t1;
OY776280.1_Linnaemya_vulpina_genome_assembly,_chromosome:_5	AUGUSTUS	exon	67848972	67851098	.	-	.	ID=g20838.t1.exon1;Parent=g20838.t1;
OY776280.1_Linnaemya_vulpina_genome_assembly,_chromosome:_5	AUGUSTUS	start_codon	67851096	67851098	.	-	0	ID=g20838.t1.start1;Parent=g20838.t1;
OY776280.1_Linnaemya_vulpina_genome_assembly,_chromosome:_5	AUGUSTUS	gene	67875735	67877844	.	-	.	ID=g20839;
OY776280.1_Linnaemya_vulpina_genome_assembly,_chromosome:_5	AUGUSTUS	mRNA	67875735	67877844	1	-	.	ID=g20839.t1;Parent=g20839;
OY776280.1_Linnaemya_vulpina_genome_assembly,_chromosome:_5	AUGUSTUS	stop_codon	67875735	67875737	.	-	0	ID=g20839.t1.stop1;Parent=g20839.t1;
OY776280.1_Linnaemya_vulpina_genome_assembly,_chromosome:_5	AUGUSTUS	CDS	67875735	67875867	1	-	1	ID=g20839.t1.CDS1;Parent=g20839.t1;
OY776280.1_Linnaemya_vulpina_genome_assembly,_chromosome:_5	AUGUSTUS	exon	67875735	67875867	.	-	.	ID=g20839.t1.exon1;Parent=g20839.t1;
OY776280.1_Linnaemya_vulpina_genome_assembly,_chromosome:_5	AUGUSTUS	intron	67875868	67875943	1	-	.	ID=g20839.t1.intron1;Parent=g20839.t1;
OY776280.1_Linnaemya_vulpina_genome_assembly,_chromosome:_5	AUGUSTUS	CDS	67875944	67876081	1	-	1	ID=g20839.t1.CDS2;Parent=g20839.t1;
OY776280.1_Linnaemya_vulpina_genome_assembly,_chromosome:_5	AUGUSTUS	exon	67875944	67876081	.	-	.	ID=g20839.t1.exon2;Parent=g20839.t1;
OY776280.1_Linnaemya_vulpina_genome_assembly,_chromosome:_5	AUGUSTUS	intron	67876082	67876749	1	-	.	ID=g20839.t1.intron2;Parent=g20839.t1;
OY776280.1_Linnaemya_vulpina_genome_assembly,_chromosome:_5	AUGUSTUS	CDS	67876750	67876976	1	-	0	ID=g20839.t1.CDS3;Parent=g20839.t1;
OY776280.1_Linnaemya_vulpina_genome_assembly,_chromosome:_5	AUGUSTUS	exon	67876750	67876976	.	-	.	ID=g20839.t1.exon3;Parent=g20839.t1;
OY776280.1_Linnaemya_vulpina_genome_assembly,_chromosome:_5	AUGUSTUS	intron	67876977	67877373	1	-	.	ID=g20839.t1.intron3;Parent=g20839.t1;
OY776280.1_Linnaemya_vulpina_genome_assembly,_chromosome:_5	AUGUSTUS	CDS	67877374	67877547	1	-	0	ID=g20839.t1.CDS4;Parent=g20839.t1;
OY776280.1_Linnaemya_vulpina_genome_assembly,_chromosome:_5	AUGUSTUS	exon	67877374	67877547	.	-	.	ID=g20839.t1.exon4;Parent=g20839.t1;
OY776280.1_Linnaemya_vulpina_genome_assembly,_chromosome:_5	AUGUSTUS	intron	67877548	67877631	1	-	.	ID=g20839.t1.intron4;Parent=g20839.t1;
OY776280.1_Linnaemya_vulpina_genome_assembly,_chromosome:_5	AUGUSTUS	CDS	67877632	67877844	1	-	0	ID=g20839.t1.CDS5;Parent=g20839.t1;
OY776280.1_Linnaemya_vulpina_genome_assembly,_chromosome:_5	AUGUSTUS	exon	67877632	67877844	.	-	.	ID=g20839.t1.exon5;Parent=g20839.t1;
OY776280.1_Linnaemya_vulpina_genome_assembly,_chromosome:_5	AUGUSTUS	start_codon	67877842	67877844	.	-	0	ID=g20839.t1.start1;Parent=g20839.t1;
OY776280.1_Linnaemya_vulpina_genome_assembly,_chromosome:_5	GeneMark.hmm3	mRNA	67875735	67877766	.	-	.	ID=g20839.t2;Parent=g20839;
OY776280.1_Linnaemya_vulpina_genome_assembly,_chromosome:_5	GeneMark.hmm3	stop_codon	67875735	67875737	.	-	0	ID=g20839.t2.stop1;Parent=g20839.t2;
OY776280.1_Linnaemya_vulpina_genome_assembly,_chromosome:_5	GeneMark.hmm3	CDS	67875735	67875867	.	-	1	ID=g20839.t2.CDS1;Parent=g20839.t2;
OY776280.1_Linnaemya_vulpina_genome_assembly,_chromosome:_5	GeneMark.hmm3	exon	67875735	67875867	0	-	.	ID=g20839.t2.exon1;Parent=g20839.t2;
OY776280.1_Linnaemya_vulpina_genome_assembly,_chromosome:_5	GeneMark.hmm3	intron	67875868	67875943	.	-	1	ID=g20839.t2.intron1;Parent=g20839.t2;
OY776280.1_Linnaemya_vulpina_genome_assembly,_chromosome:_5	GeneMark.hmm3	CDS	67875944	67876081	.	-	1	ID=g20839.t2.CDS2;Parent=g20839.t2;
OY776280.1_Linnaemya_vulpina_genome_assembly,_chromosome:_5	GeneMark.hmm3	exon	67875944	67876081	0	-	.	ID=g20839.t2.exon2;Parent=g20839.t2;
OY776280.1_Linnaemya_vulpina_genome_assembly,_chromosome:_5	GeneMark.hmm3	intron	67876082	67876749	.	-	0	ID=g20839.t2.intron2;Parent=g20839.t2;
OY776280.1_Linnaemya_vulpina_genome_assembly,_chromosome:_5	GeneMark.hmm3	CDS	67876750	67876976	.	-	0	ID=g20839.t2.CDS3;Parent=g20839.t2;
OY776280.1_Linnaemya_vulpina_genome_assembly,_chromosome:_5	GeneMark.hmm3	exon	67876750	67876976	0	-	.	ID=g20839.t2.exon3;Parent=g20839.t2;
OY776280.1_Linnaemya_vulpina_genome_assembly,_chromosome:_5	GeneMark.hmm3	intron	67876977	67877373	.	-	0	ID=g20839.t2.intron3;Parent=g20839.t2;
OY776280.1_Linnaemya_vulpina_genome_assembly,_chromosome:_5	GeneMark.hmm3	CDS	67877374	67877547	.	-	0	ID=g20839.t2.CDS4;Parent=g20839.t2;
OY776280.1_Linnaemya_vulpina_genome_assembly,_chromosome:_5	GeneMark.hmm3	exon	67877374	67877547	0	-	.	ID=g20839.t2.exon4;Parent=g20839.t2;
OY776280.1_Linnaemya_vulpina_genome_assembly,_chromosome:_5	GeneMark.hmm3	intron	67877548	67877631	.	-	0	ID=g20839.t2.intron4;Parent=g20839.t2;
OY776280.1_Linnaemya_vulpina_genome_assembly,_chromosome:_5	GeneMark.hmm3	CDS	67877632	67877766	.	-	0	ID=g20839.t2.CDS5;Parent=g20839.t2;
OY776280.1_Linnaemya_vulpina_genome_assembly,_chromosome:_5	GeneMark.hmm3	exon	67877632	67877766	0	-	.	ID=g20839.t2.exon5;Parent=g20839.t2;
OY776280.1_Linnaemya_vulpina_genome_assembly,_chromosome:_5	GeneMark.hmm3	start_codon	67877764	67877766	.	-	0	ID=g20839.t2.start1;Parent=g20839.t2;
OY776280.1_Linnaemya_vulpina_genome_assembly,_chromosome:_5	AUGUSTUS	gene	67879193	67881260	.	-	.	ID=g20840;
OY776280.1_Linnaemya_vulpina_genome_assembly,_chromosome:_5	AUGUSTUS	mRNA	67879193	67881260	1	-	.	ID=g20840.t1;Parent=g20840;
OY776280.1_Linnaemya_vulpina_genome_assembly,_chromosome:_5	AUGUSTUS	stop_codon	67879193	67879195	.	-	0	ID=g20840.t1.stop1;Parent=g20840.t1;
OY776280.1_Linnaemya_vulpina_genome_assembly,_chromosome:_5	AUGUSTUS	CDS	67879193	67879311	1	-	2	ID=g20840.t1.CDS1;Parent=g20840.t1;
OY776280.1_Linnaemya_vulpina_genome_assembly,_chromosome:_5	AUGUSTUS	exon	67879193	67879311	.	-	.	ID=g20840.t1.exon1;Parent=g20840.t1;
OY776280.1_Linnaemya_vulpina_genome_assembly,_chromosome:_5	AUGUSTUS	intron	67879312	67879523	1	-	.	ID=g20840.t1.intron1;Parent=g20840.t1;
OY776280.1_Linnaemya_vulpina_genome_assembly,_chromosome:_5	AUGUSTUS	CDS	67879524	67879629	1	-	0	ID=g20840.t1.CDS2;Parent=g20840.t1;
OY776280.1_Linnaemya_vulpina_genome_assembly,_chromosome:_5	AUGUSTUS	exon	67879524	67879629	.	-	.	ID=g20840.t1.exon2;Parent=g20840.t1;
OY776280.1_Linnaemya_vulpina_genome_assembly,_chromosome:_5	AUGUSTUS	intron	67879630	67880262	1	-	.	ID=g20840.t1.intron2;Parent=g20840.t1;
OY776280.1_Linnaemya_vulpina_genome_assembly,_chromosome:_5	AUGUSTUS	CDS	67880263	67880485	1	-	1	ID=g20840.t1.CDS3;Parent=g20840.t1;
OY776280.1_Linnaemya_vulpina_genome_assembly,_chromosome:_5	AUGUSTUS	exon	67880263	67880485	.	-	.	ID=g20840.t1.exon3;Parent=g20840.t1;
OY776280.1_Linnaemya_vulpina_genome_assembly,_chromosome:_5	AUGUSTUS	intron	67880486	67880688	1	-	.	ID=g20840.t1.intron3;Parent=g20840.t1;
OY776280.1_Linnaemya_vulpina_genome_assembly,_chromosome:_5	AUGUSTUS	CDS	67880689	67880791	1	-	2	ID=g20840.t1.CDS4;Parent=g20840.t1;
OY776280.1_Linnaemya_vulpina_genome_assembly,_chromosome:_5	AUGUSTUS	exon	67880689	67880791	.	-	.	ID=g20840.t1.exon4;Parent=g20840.t1;
OY776280.1_Linnaemya_vulpina_genome_assembly,_chromosome:_5	AUGUSTUS	intron	67880792	67880939	1	-	.	ID=g20840.t1.intron4;Parent=g20840.t1;
OY776280.1_Linnaemya_vulpina_genome_assembly,_chromosome:_5	AUGUSTUS	CDS	67880940	67881039	1	-	0	ID=g20840.t1.CDS5;Parent=g20840.t1;
OY776280.1_Linnaemya_vulpina_genome_assembly,_chromosome:_5	AUGUSTUS	exon	67880940	67881039	.	-	.	ID=g20840.t1.exon5;Parent=g20840.t1;
OY776280.1_Linnaemya_vulpina_genome_assembly,_chromosome:_5	AUGUSTUS	intron	67881040	67881104	1	-	.	ID=g20840.t1.intron5;Parent=g20840.t1;
OY776280.1_Linnaemya_vulpina_genome_assembly,_chromosome:_5	AUGUSTUS	CDS	67881105	67881260	1	-	0	ID=g20840.t1.CDS6;Parent=g20840.t1;
OY776280.1_Linnaemya_vulpina_genome_assembly,_chromosome:_5	AUGUSTUS	exon	67881105	67881260	.	-	.	ID=g20840.t1.exon6;Parent=g20840.t1;
OY776280.1_Linnaemya_vulpina_genome_assembly,_chromosome:_5	AUGUSTUS	start_codon	67881258	67881260	.	-	0	ID=g20840.t1.start1;Parent=g20840.t1;
OY776280.1_Linnaemya_vulpina_genome_assembly,_chromosome:_5	AUGUSTUS	gene	67881679	67883042	.	+	.	ID=g20841;
OY776280.1_Linnaemya_vulpina_genome_assembly,_chromosome:_5	AUGUSTUS	mRNA	67881679	67883042	1	+	.	ID=g20841.t1;Parent=g20841;
OY776280.1_Linnaemya_vulpina_genome_assembly,_chromosome:_5	AUGUSTUS	start_codon	67881679	67881681	.	+	0	ID=g20841.t1.start1;Parent=g20841.t1;
OY776280.1_Linnaemya_vulpina_genome_assembly,_chromosome:_5	AUGUSTUS	CDS	67881679	67881929	1	+	0	ID=g20841.t1.CDS1;Parent=g20841.t1;
OY776280.1_Linnaemya_vulpina_genome_assembly,_chromosome:_5	AUGUSTUS	exon	67881679	67881929	.	+	.	ID=g20841.t1.exon1;Parent=g20841.t1;
OY776280.1_Linnaemya_vulpina_genome_assembly,_chromosome:_5	AUGUSTUS	intron	67881930	67882666	1	+	.	ID=g20841.t1.intron1;Parent=g20841.t1;
OY776280.1_Linnaemya_vulpina_genome_assembly,_chromosome:_5	AUGUSTUS	CDS	67882667	67883042	1	+	1	ID=g20841.t1.CDS2;Parent=g20841.t1;
OY776280.1_Linnaemya_vulpina_genome_assembly,_chromosome:_5	AUGUSTUS	exon	67882667	67883042	.	+	.	ID=g20841.t1.exon2;Parent=g20841.t1;
OY776280.1_Linnaemya_vulpina_genome_assembly,_chromosome:_5	AUGUSTUS	stop_codon	67883040	67883042	.	+	0	ID=g20841.t1.stop1;Parent=g20841.t1;
OY776280.1_Linnaemya_vulpina_genome_assembly,_chromosome:_5	AUGUSTUS	gene	67883762	67884376	.	-	.	ID=g20842;
OY776280.1_Linnaemya_vulpina_genome_assembly,_chromosome:_5	AUGUSTUS	mRNA	67883762	67884376	1	-	.	ID=g20842.t1;Parent=g20842;
OY776280.1_Linnaemya_vulpina_genome_assembly,_chromosome:_5	AUGUSTUS	stop_codon	67883762	67883764	.	-	0	ID=g20842.t1.stop1;Parent=g20842.t1;
OY776280.1_Linnaemya_vulpina_genome_assembly,_chromosome:_5	AUGUSTUS	CDS	67883762	67883910	1	-	2	ID=g20842.t1.CDS1;Parent=g20842.t1;
OY776280.1_Linnaemya_vulpina_genome_assembly,_chromosome:_5	AUGUSTUS	exon	67883762	67883910	.	-	.	ID=g20842.t1.exon1;Parent=g20842.t1;
OY776280.1_Linnaemya_vulpina_genome_assembly,_chromosome:_5	AUGUSTUS	intron	67883911	67883965	1	-	.	ID=g20842.t1.intron1;Parent=g20842.t1;
OY776280.1_Linnaemya_vulpina_genome_assembly,_chromosome:_5	AUGUSTUS	CDS	67883966	67884070	1	-	2	ID=g20842.t1.CDS2;Parent=g20842.t1;
OY776280.1_Linnaemya_vulpina_genome_assembly,_chromosome:_5	AUGUSTUS	exon	67883966	67884070	.	-	.	ID=g20842.t1.exon2;Parent=g20842.t1;
OY776280.1_Linnaemya_vulpina_genome_assembly,_chromosome:_5	AUGUSTUS	intron	67884071	67884186	1	-	.	ID=g20842.t1.intron2;Parent=g20842.t1;
OY776280.1_Linnaemya_vulpina_genome_assembly,_chromosome:_5	AUGUSTUS	CDS	67884187	67884279	1	-	2	ID=g20842.t1.CDS3;Parent=g20842.t1;
OY776280.1_Linnaemya_vulpina_genome_assembly,_chromosome:_5	AUGUSTUS	exon	67884187	67884279	.	-	.	ID=g20842.t1.exon3;Parent=g20842.t1;
OY776280.1_Linnaemya_vulpina_genome_assembly,_chromosome:_5	AUGUSTUS	intron	67884280	67884342	1	-	.	ID=g20842.t1.intron3;Parent=g20842.t1;
OY776280.1_Linnaemya_vulpina_genome_assembly,_chromosome:_5	AUGUSTUS	CDS	67884343	67884376	1	-	0	ID=g20842.t1.CDS4;Parent=g20842.t1;
OY776280.1_Linnaemya_vulpina_genome_assembly,_chromosome:_5	AUGUSTUS	exon	67884343	67884376	.	-	.	ID=g20842.t1.exon4;Parent=g20842.t1;
OY776280.1_Linnaemya_vulpina_genome_assembly,_chromosome:_5	AUGUSTUS	start_codon	67884374	67884376	.	-	0	ID=g20842.t1.start1;Parent=g20842.t1;
OY776280.1_Linnaemya_vulpina_genome_assembly,_chromosome:_5	AUGUSTUS	gene	67884872	67889828	.	+	.	ID=g20843;
OY776280.1_Linnaemya_vulpina_genome_assembly,_chromosome:_5	AUGUSTUS	mRNA	67884872	67889828	1	+	.	ID=g20843.t1;Parent=g20843;
OY776280.1_Linnaemya_vulpina_genome_assembly,_chromosome:_5	AUGUSTUS	start_codon	67884872	67884874	.	+	0	ID=g20843.t1.start1;Parent=g20843.t1;
OY776280.1_Linnaemya_vulpina_genome_assembly,_chromosome:_5	AUGUSTUS	CDS	67884872	67884913	1	+	0	ID=g20843.t1.CDS1;Parent=g20843.t1;
OY776280.1_Linnaemya_vulpina_genome_assembly,_chromosome:_5	AUGUSTUS	exon	67884872	67884913	.	+	.	ID=g20843.t1.exon1;Parent=g20843.t1;
OY776280.1_Linnaemya_vulpina_genome_assembly,_chromosome:_5	AUGUSTUS	intron	67884914	67884980	1	+	.	ID=g20843.t1.intron1;Parent=g20843.t1;
OY776280.1_Linnaemya_vulpina_genome_assembly,_chromosome:_5	AUGUSTUS	CDS	67884981	67885413	1	+	0	ID=g20843.t1.CDS2;Parent=g20843.t1;
OY776280.1_Linnaemya_vulpina_genome_assembly,_chromosome:_5	AUGUSTUS	exon	67884981	67885413	.	+	.	ID=g20843.t1.exon2;Parent=g20843.t1;
OY776280.1_Linnaemya_vulpina_genome_assembly,_chromosome:_5	AUGUSTUS	intron	67885414	67885466	1	+	.	ID=g20843.t1.intron2;Parent=g20843.t1;
OY776280.1_Linnaemya_vulpina_genome_assembly,_chromosome:_5	AUGUSTUS	CDS	67885467	67885578	1	+	2	ID=g20843.t1.CDS3;Parent=g20843.t1;
OY776280.1_Linnaemya_vulpina_genome_assembly,_chromosome:_5	AUGUSTUS	exon	67885467	67885578	.	+	.	ID=g20843.t1.exon3;Parent=g20843.t1;
OY776280.1_Linnaemya_vulpina_genome_assembly,_chromosome:_5	AUGUSTUS	intron	67885579	67885635	1	+	.	ID=g20843.t1.intron3;Parent=g20843.t1;
OY776280.1_Linnaemya_vulpina_genome_assembly,_chromosome:_5	AUGUSTUS	CDS	67885636	67885759	1	+	1	ID=g20843.t1.CDS4;Parent=g20843.t1;
OY776280.1_Linnaemya_vulpina_genome_assembly,_chromosome:_5	AUGUSTUS	exon	67885636	67885759	.	+	.	ID=g20843.t1.exon4;Parent=g20843.t1;
OY776280.1_Linnaemya_vulpina_genome_assembly,_chromosome:_5	AUGUSTUS	intron	67885760	67885837	1	+	.	ID=g20843.t1.intron4;Parent=g20843.t1;
OY776280.1_Linnaemya_vulpina_genome_assembly,_chromosome:_5	AUGUSTUS	CDS	67885838	67886070	1	+	0	ID=g20843.t1.CDS5;Parent=g20843.t1;
OY776280.1_Linnaemya_vulpina_genome_assembly,_chromosome:_5	AUGUSTUS	exon	67885838	67886070	.	+	.	ID=g20843.t1.exon5;Parent=g20843.t1;
OY776280.1_Linnaemya_vulpina_genome_assembly,_chromosome:_5	AUGUSTUS	intron	67886071	67886222	1	+	.	ID=g20843.t1.intron5;Parent=g20843.t1;
OY776280.1_Linnaemya_vulpina_genome_assembly,_chromosome:_5	AUGUSTUS	CDS	67886223	67886403	1	+	1	ID=g20843.t1.CDS6;Parent=g20843.t1;
OY776280.1_Linnaemya_vulpina_genome_assembly,_chromosome:_5	AUGUSTUS	exon	67886223	67886403	.	+	.	ID=g20843.t1.exon6;Parent=g20843.t1;
OY776280.1_Linnaemya_vulpina_genome_assembly,_chromosome:_5	AUGUSTUS	intron	67886404	67886576	1	+	.	ID=g20843.t1.intron6;Parent=g20843.t1;
OY776280.1_Linnaemya_vulpina_genome_assembly,_chromosome:_5	AUGUSTUS	CDS	67886577	67886751	1	+	0	ID=g20843.t1.CDS7;Parent=g20843.t1;
OY776280.1_Linnaemya_vulpina_genome_assembly,_chromosome:_5	AUGUSTUS	exon	67886577	67886751	.	+	.	ID=g20843.t1.exon7;Parent=g20843.t1;
OY776280.1_Linnaemya_vulpina_genome_assembly,_chromosome:_5	AUGUSTUS	intron	67886752	67887004	1	+	.	ID=g20843.t1.intron7;Parent=g20843.t1;
OY776280.1_Linnaemya_vulpina_genome_assembly,_chromosome:_5	AUGUSTUS	CDS	67887005	67887135	1	+	2	ID=g20843.t1.CDS8;Parent=g20843.t1;
OY776280.1_Linnaemya_vulpina_genome_assembly,_chromosome:_5	AUGUSTUS	exon	67887005	67887135	.	+	.	ID=g20843.t1.exon8;Parent=g20843.t1;
OY776280.1_Linnaemya_vulpina_genome_assembly,_chromosome:_5	AUGUSTUS	intron	67887136	67887199	1	+	.	ID=g20843.t1.intron8;Parent=g20843.t1;
OY776280.1_Linnaemya_vulpina_genome_assembly,_chromosome:_5	AUGUSTUS	CDS	67887200	67887415	1	+	0	ID=g20843.t1.CDS9;Parent=g20843.t1;
OY776280.1_Linnaemya_vulpina_genome_assembly,_chromosome:_5	AUGUSTUS	exon	67887200	67887415	.	+	.	ID=g20843.t1.exon9;Parent=g20843.t1;
OY776280.1_Linnaemya_vulpina_genome_assembly,_chromosome:_5	AUGUSTUS	intron	67887416	67887506	1	+	.	ID=g20843.t1.intron9;Parent=g20843.t1;
OY776280.1_Linnaemya_vulpina_genome_assembly,_chromosome:_5	AUGUSTUS	CDS	67887507	67887860	1	+	0	ID=g20843.t1.CDS10;Parent=g20843.t1;
OY776280.1_Linnaemya_vulpina_genome_assembly,_chromosome:_5	AUGUSTUS	exon	67887507	67887860	.	+	.	ID=g20843.t1.exon10;Parent=g20843.t1;
OY776280.1_Linnaemya_vulpina_genome_assembly,_chromosome:_5	AUGUSTUS	intron	67887861	67887930	1	+	.	ID=g20843.t1.intron10;Parent=g20843.t1;
OY776280.1_Linnaemya_vulpina_genome_assembly,_chromosome:_5	AUGUSTUS	CDS	67887931	67888200	1	+	0	ID=g20843.t1.CDS11;Parent=g20843.t1;
OY776280.1_Linnaemya_vulpina_genome_assembly,_chromosome:_5	AUGUSTUS	exon	67887931	67888200	.	+	.	ID=g20843.t1.exon11;Parent=g20843.t1;
OY776280.1_Linnaemya_vulpina_genome_assembly,_chromosome:_5	AUGUSTUS	intron	67888201	67889233	1	+	.	ID=g20843.t1.intron11;Parent=g20843.t1;
OY776280.1_Linnaemya_vulpina_genome_assembly,_chromosome:_5	AUGUSTUS	CDS	67889234	67889377	1	+	0	ID=g20843.t1.CDS12;Parent=g20843.t1;
OY776280.1_Linnaemya_vulpina_genome_assembly,_chromosome:_5	AUGUSTUS	exon	67889234	67889377	.	+	.	ID=g20843.t1.exon12;Parent=g20843.t1;
OY776280.1_Linnaemya_vulpina_genome_assembly,_chromosome:_5	AUGUSTUS	intron	67889378	67889444	1	+	.	ID=g20843.t1.intron12;Parent=g20843.t1;
OY776280.1_Linnaemya_vulpina_genome_assembly,_chromosome:_5	AUGUSTUS	CDS	67889445	67889665	1	+	0	ID=g20843.t1.CDS13;Parent=g20843.t1;
OY776280.1_Linnaemya_vulpina_genome_assembly,_chromosome:_5	AUGUSTUS	exon	67889445	67889665	.	+	.	ID=g20843.t1.exon13;Parent=g20843.t1;
OY776280.1_Linnaemya_vulpina_genome_assembly,_chromosome:_5	AUGUSTUS	intron	67889666	67889740	1	+	.	ID=g20843.t1.intron13;Parent=g20843.t1;
OY776280.1_Linnaemya_vulpina_genome_assembly,_chromosome:_5	AUGUSTUS	CDS	67889741	67889828	1	+	1	ID=g20843.t1.CDS14;Parent=g20843.t1;
OY776280.1_Linnaemya_vulpina_genome_assembly,_chromosome:_5	AUGUSTUS	exon	67889741	67889828	.	+	.	ID=g20843.t1.exon14;Parent=g20843.t1;
OY776280.1_Linnaemya_vulpina_genome_assembly,_chromosome:_5	AUGUSTUS	stop_codon	67889826	67889828	.	+	0	ID=g20843.t1.stop1;Parent=g20843.t1;
OY776280.1_Linnaemya_vulpina_genome_assembly,_chromosome:_5	AUGUSTUS	gene	67913159	67926795	.	+	.	ID=g20844;
OY776280.1_Linnaemya_vulpina_genome_assembly,_chromosome:_5	AUGUSTUS	mRNA	67913159	67926795	1	+	.	ID=g20844.t1;Parent=g20844;
OY776280.1_Linnaemya_vulpina_genome_assembly,_chromosome:_5	AUGUSTUS	start_codon	67913159	67913161	.	+	0	ID=g20844.t1.start1;Parent=g20844.t1;
OY776280.1_Linnaemya_vulpina_genome_assembly,_chromosome:_5	AUGUSTUS	CDS	67913159	67913492	1	+	0	ID=g20844.t1.CDS1;Parent=g20844.t1;
OY776280.1_Linnaemya_vulpina_genome_assembly,_chromosome:_5	AUGUSTUS	exon	67913159	67913492	.	+	.	ID=g20844.t1.exon1;Parent=g20844.t1;
OY776280.1_Linnaemya_vulpina_genome_assembly,_chromosome:_5	AUGUSTUS	intron	67913493	67919625	1	+	.	ID=g20844.t1.intron1;Parent=g20844.t1;
OY776280.1_Linnaemya_vulpina_genome_assembly,_chromosome:_5	AUGUSTUS	CDS	67919626	67919927	1	+	2	ID=g20844.t1.CDS2;Parent=g20844.t1;
OY776280.1_Linnaemya_vulpina_genome_assembly,_chromosome:_5	AUGUSTUS	exon	67919626	67919927	.	+	.	ID=g20844.t1.exon2;Parent=g20844.t1;
OY776280.1_Linnaemya_vulpina_genome_assembly,_chromosome:_5	AUGUSTUS	intron	67919928	67919995	1	+	.	ID=g20844.t1.intron2;Parent=g20844.t1;
OY776280.1_Linnaemya_vulpina_genome_assembly,_chromosome:_5	AUGUSTUS	CDS	67919996	67920247	1	+	0	ID=g20844.t1.CDS3;Parent=g20844.t1;
OY776280.1_Linnaemya_vulpina_genome_assembly,_chromosome:_5	AUGUSTUS	exon	67919996	67920247	.	+	.	ID=g20844.t1.exon3;Parent=g20844.t1;
OY776280.1_Linnaemya_vulpina_genome_assembly,_chromosome:_5	AUGUSTUS	intron	67920248	67920373	1	+	.	ID=g20844.t1.intron3;Parent=g20844.t1;
OY776280.1_Linnaemya_vulpina_genome_assembly,_chromosome:_5	AUGUSTUS	CDS	67920374	67920477	1	+	0	ID=g20844.t1.CDS4;Parent=g20844.t1;
OY776280.1_Linnaemya_vulpina_genome_assembly,_chromosome:_5	AUGUSTUS	exon	67920374	67920477	.	+	.	ID=g20844.t1.exon4;Parent=g20844.t1;
OY776280.1_Linnaemya_vulpina_genome_assembly,_chromosome:_5	AUGUSTUS	intron	67920478	67923440	1	+	.	ID=g20844.t1.intron4;Parent=g20844.t1;
OY776280.1_Linnaemya_vulpina_genome_assembly,_chromosome:_5	AUGUSTUS	CDS	67923441	67923588	1	+	1	ID=g20844.t1.CDS5;Parent=g20844.t1;
OY776280.1_Linnaemya_vulpina_genome_assembly,_chromosome:_5	AUGUSTUS	exon	67923441	67923588	.	+	.	ID=g20844.t1.exon5;Parent=g20844.t1;
OY776280.1_Linnaemya_vulpina_genome_assembly,_chromosome:_5	AUGUSTUS	intron	67923589	67924722	1	+	.	ID=g20844.t1.intron5;Parent=g20844.t1;
OY776280.1_Linnaemya_vulpina_genome_assembly,_chromosome:_5	AUGUSTUS	CDS	67924723	67926795	1	+	0	ID=g20844.t1.CDS6;Parent=g20844.t1;
OY776280.1_Linnaemya_vulpina_genome_assembly,_chromosome:_5	AUGUSTUS	exon	67924723	67926795	.	+	.	ID=g20844.t1.exon6;Parent=g20844.t1;
OY776280.1_Linnaemya_vulpina_genome_assembly,_chromosome:_5	AUGUSTUS	stop_codon	67926793	67926795	.	+	0	ID=g20844.t1.stop1;Parent=g20844.t1;
OY776280.1_Linnaemya_vulpina_genome_assembly,_chromosome:_5	AUGUSTUS	gene	67928708	67933648	.	+	.	ID=g20845;
OY776280.1_Linnaemya_vulpina_genome_assembly,_chromosome:_5	AUGUSTUS	mRNA	67928708	67933648	1	+	.	ID=g20845.t1;Parent=g20845;
OY776280.1_Linnaemya_vulpina_genome_assembly,_chromosome:_5	AUGUSTUS	start_codon	67928708	67928710	.	+	0	ID=g20845.t1.start1;Parent=g20845.t1;
OY776280.1_Linnaemya_vulpina_genome_assembly,_chromosome:_5	AUGUSTUS	CDS	67928708	67928775	1	+	0	ID=g20845.t1.CDS1;Parent=g20845.t1;
OY776280.1_Linnaemya_vulpina_genome_assembly,_chromosome:_5	AUGUSTUS	exon	67928708	67928775	.	+	.	ID=g20845.t1.exon1;Parent=g20845.t1;
OY776280.1_Linnaemya_vulpina_genome_assembly,_chromosome:_5	AUGUSTUS	intron	67928776	67928874	1	+	.	ID=g20845.t1.intron1;Parent=g20845.t1;
OY776280.1_Linnaemya_vulpina_genome_assembly,_chromosome:_5	AUGUSTUS	CDS	67928875	67930958	1	+	1	ID=g20845.t1.CDS2;Parent=g20845.t1;
OY776280.1_Linnaemya_vulpina_genome_assembly,_chromosome:_5	AUGUSTUS	exon	67928875	67930958	.	+	.	ID=g20845.t1.exon2;Parent=g20845.t1;
OY776280.1_Linnaemya_vulpina_genome_assembly,_chromosome:_5	AUGUSTUS	intron	67930959	67931048	1	+	.	ID=g20845.t1.intron2;Parent=g20845.t1;
OY776280.1_Linnaemya_vulpina_genome_assembly,_chromosome:_5	AUGUSTUS	CDS	67931049	67931253	1	+	2	ID=g20845.t1.CDS3;Parent=g20845.t1;
OY776280.1_Linnaemya_vulpina_genome_assembly,_chromosome:_5	AUGUSTUS	exon	67931049	67931253	.	+	.	ID=g20845.t1.exon3;Parent=g20845.t1;
OY776280.1_Linnaemya_vulpina_genome_assembly,_chromosome:_5	AUGUSTUS	intron	67931254	67931957	1	+	.	ID=g20845.t1.intron3;Parent=g20845.t1;
OY776280.1_Linnaemya_vulpina_genome_assembly,_chromosome:_5	AUGUSTUS	CDS	67931958	67932711	1	+	1	ID=g20845.t1.CDS4;Parent=g20845.t1;
OY776280.1_Linnaemya_vulpina_genome_assembly,_chromosome:_5	AUGUSTUS	exon	67931958	67932711	.	+	.	ID=g20845.t1.exon4;Parent=g20845.t1;
OY776280.1_Linnaemya_vulpina_genome_assembly,_chromosome:_5	AUGUSTUS	intron	67932712	67932792	1	+	.	ID=g20845.t1.intron4;Parent=g20845.t1;
OY776280.1_Linnaemya_vulpina_genome_assembly,_chromosome:_5	AUGUSTUS	CDS	67932793	67932985	1	+	0	ID=g20845.t1.CDS5;Parent=g20845.t1;
OY776280.1_Linnaemya_vulpina_genome_assembly,_chromosome:_5	AUGUSTUS	exon	67932793	67932985	.	+	.	ID=g20845.t1.exon5;Parent=g20845.t1;
OY776280.1_Linnaemya_vulpina_genome_assembly,_chromosome:_5	AUGUSTUS	intron	67932986	67933082	1	+	.	ID=g20845.t1.intron5;Parent=g20845.t1;
OY776280.1_Linnaemya_vulpina_genome_assembly,_chromosome:_5	AUGUSTUS	CDS	67933083	67933648	1	+	2	ID=g20845.t1.CDS6;Parent=g20845.t1;
OY776280.1_Linnaemya_vulpina_genome_assembly,_chromosome:_5	AUGUSTUS	exon	67933083	67933648	.	+	.	ID=g20845.t1.exon6;Parent=g20845.t1;
OY776280.1_Linnaemya_vulpina_genome_assembly,_chromosome:_5	AUGUSTUS	stop_codon	67933646	67933648	.	+	0	ID=g20845.t1.stop1;Parent=g20845.t1;
OY776280.1_Linnaemya_vulpina_genome_assembly,_chromosome:_5	AUGUSTUS	gene	67940784	67945909	.	+	.	ID=g20846;
OY776280.1_Linnaemya_vulpina_genome_assembly,_chromosome:_5	AUGUSTUS	mRNA	67940784	67945909	1	+	.	ID=g20846.t1;Parent=g20846;
OY776280.1_Linnaemya_vulpina_genome_assembly,_chromosome:_5	AUGUSTUS	start_codon	67940784	67940786	.	+	0	ID=g20846.t1.start1;Parent=g20846.t1;
OY776280.1_Linnaemya_vulpina_genome_assembly,_chromosome:_5	AUGUSTUS	CDS	67940784	67941293	1	+	0	ID=g20846.t1.CDS1;Parent=g20846.t1;
OY776280.1_Linnaemya_vulpina_genome_assembly,_chromosome:_5	AUGUSTUS	exon	67940784	67941293	.	+	.	ID=g20846.t1.exon1;Parent=g20846.t1;
OY776280.1_Linnaemya_vulpina_genome_assembly,_chromosome:_5	AUGUSTUS	intron	67941294	67941967	1	+	.	ID=g20846.t1.intron1;Parent=g20846.t1;
OY776280.1_Linnaemya_vulpina_genome_assembly,_chromosome:_5	AUGUSTUS	CDS	67941968	67943226	1	+	0	ID=g20846.t1.CDS2;Parent=g20846.t1;
OY776280.1_Linnaemya_vulpina_genome_assembly,_chromosome:_5	AUGUSTUS	exon	67941968	67943226	.	+	.	ID=g20846.t1.exon2;Parent=g20846.t1;
OY776280.1_Linnaemya_vulpina_genome_assembly,_chromosome:_5	AUGUSTUS	intron	67943227	67943285	1	+	.	ID=g20846.t1.intron2;Parent=g20846.t1;
OY776280.1_Linnaemya_vulpina_genome_assembly,_chromosome:_5	AUGUSTUS	CDS	67943286	67943500	1	+	1	ID=g20846.t1.CDS3;Parent=g20846.t1;
OY776280.1_Linnaemya_vulpina_genome_assembly,_chromosome:_5	AUGUSTUS	exon	67943286	67943500	.	+	.	ID=g20846.t1.exon3;Parent=g20846.t1;
OY776280.1_Linnaemya_vulpina_genome_assembly,_chromosome:_5	AUGUSTUS	intron	67943501	67943705	1	+	.	ID=g20846.t1.intron3;Parent=g20846.t1;
OY776280.1_Linnaemya_vulpina_genome_assembly,_chromosome:_5	AUGUSTUS	CDS	67943706	67943815	1	+	2	ID=g20846.t1.CDS4;Parent=g20846.t1;
OY776280.1_Linnaemya_vulpina_genome_assembly,_chromosome:_5	AUGUSTUS	exon	67943706	67943815	.	+	.	ID=g20846.t1.exon4;Parent=g20846.t1;
OY776280.1_Linnaemya_vulpina_genome_assembly,_chromosome:_5	AUGUSTUS	intron	67943816	67944169	1	+	.	ID=g20846.t1.intron4;Parent=g20846.t1;
OY776280.1_Linnaemya_vulpina_genome_assembly,_chromosome:_5	AUGUSTUS	CDS	67944170	67945909	1	+	0	ID=g20846.t1.CDS5;Parent=g20846.t1;
OY776280.1_Linnaemya_vulpina_genome_assembly,_chromosome:_5	AUGUSTUS	exon	67944170	67945909	.	+	.	ID=g20846.t1.exon5;Parent=g20846.t1;
OY776280.1_Linnaemya_vulpina_genome_assembly,_chromosome:_5	AUGUSTUS	stop_codon	67945907	67945909	.	+	0	ID=g20846.t1.stop1;Parent=g20846.t1;
OY776280.1_Linnaemya_vulpina_genome_assembly,_chromosome:_5	AUGUSTUS	gene	67949124	67958855	.	-	.	ID=g20847;
OY776280.1_Linnaemya_vulpina_genome_assembly,_chromosome:_5	AUGUSTUS	mRNA	67949124	67958855	1	-	.	ID=g20847.t1;Parent=g20847;
OY776280.1_Linnaemya_vulpina_genome_assembly,_chromosome:_5	AUGUSTUS	stop_codon	67949124	67949126	.	-	0	ID=g20847.t1.stop1;Parent=g20847.t1;
OY776280.1_Linnaemya_vulpina_genome_assembly,_chromosome:_5	AUGUSTUS	CDS	67949124	67949749	1	-	2	ID=g20847.t1.CDS1;Parent=g20847.t1;
OY776280.1_Linnaemya_vulpina_genome_assembly,_chromosome:_5	AUGUSTUS	exon	67949124	67949749	.	-	.	ID=g20847.t1.exon1;Parent=g20847.t1;
OY776280.1_Linnaemya_vulpina_genome_assembly,_chromosome:_5	AUGUSTUS	intron	67949750	67950056	1	-	.	ID=g20847.t1.intron1;Parent=g20847.t1;
OY776280.1_Linnaemya_vulpina_genome_assembly,_chromosome:_5	AUGUSTUS	CDS	67950057	67951800	1	-	0	ID=g20847.t1.CDS2;Parent=g20847.t1;
OY776280.1_Linnaemya_vulpina_genome_assembly,_chromosome:_5	AUGUSTUS	exon	67950057	67951800	.	-	.	ID=g20847.t1.exon2;Parent=g20847.t1;
OY776280.1_Linnaemya_vulpina_genome_assembly,_chromosome:_5	AUGUSTUS	intron	67951801	67951863	1	-	.	ID=g20847.t1.intron2;Parent=g20847.t1;
OY776280.1_Linnaemya_vulpina_genome_assembly,_chromosome:_5	AUGUSTUS	CDS	67951864	67952031	1	-	0	ID=g20847.t1.CDS3;Parent=g20847.t1;
OY776280.1_Linnaemya_vulpina_genome_assembly,_chromosome:_5	AUGUSTUS	exon	67951864	67952031	.	-	.	ID=g20847.t1.exon3;Parent=g20847.t1;
OY776280.1_Linnaemya_vulpina_genome_assembly,_chromosome:_5	AUGUSTUS	intron	67952032	67952094	1	-	.	ID=g20847.t1.intron3;Parent=g20847.t1;
OY776280.1_Linnaemya_vulpina_genome_assembly,_chromosome:_5	AUGUSTUS	CDS	67952095	67952269	1	-	1	ID=g20847.t1.CDS4;Parent=g20847.t1;
OY776280.1_Linnaemya_vulpina_genome_assembly,_chromosome:_5	AUGUSTUS	exon	67952095	67952269	.	-	.	ID=g20847.t1.exon4;Parent=g20847.t1;
OY776280.1_Linnaemya_vulpina_genome_assembly,_chromosome:_5	AUGUSTUS	intron	67952270	67952788	1	-	.	ID=g20847.t1.intron4;Parent=g20847.t1;
OY776280.1_Linnaemya_vulpina_genome_assembly,_chromosome:_5	AUGUSTUS	CDS	67952789	67953198	1	-	0	ID=g20847.t1.CDS5;Parent=g20847.t1;
OY776280.1_Linnaemya_vulpina_genome_assembly,_chromosome:_5	AUGUSTUS	exon	67952789	67953198	.	-	.	ID=g20847.t1.exon5;Parent=g20847.t1;
OY776280.1_Linnaemya_vulpina_genome_assembly,_chromosome:_5	AUGUSTUS	intron	67953199	67954005	1	-	.	ID=g20847.t1.intron5;Parent=g20847.t1;
OY776280.1_Linnaemya_vulpina_genome_assembly,_chromosome:_5	AUGUSTUS	CDS	67954006	67954193	1	-	2	ID=g20847.t1.CDS6;Parent=g20847.t1;
OY776280.1_Linnaemya_vulpina_genome_assembly,_chromosome:_5	AUGUSTUS	exon	67954006	67954193	.	-	.	ID=g20847.t1.exon6;Parent=g20847.t1;
OY776280.1_Linnaemya_vulpina_genome_assembly,_chromosome:_5	AUGUSTUS	intron	67954194	67954491	1	-	.	ID=g20847.t1.intron6;Parent=g20847.t1;
OY776280.1_Linnaemya_vulpina_genome_assembly,_chromosome:_5	AUGUSTUS	CDS	67954492	67954710	1	-	2	ID=g20847.t1.CDS7;Parent=g20847.t1;
OY776280.1_Linnaemya_vulpina_genome_assembly,_chromosome:_5	AUGUSTUS	exon	67954492	67954710	.	-	.	ID=g20847.t1.exon7;Parent=g20847.t1;
OY776280.1_Linnaemya_vulpina_genome_assembly,_chromosome:_5	AUGUSTUS	intron	67954711	67958030	1	-	.	ID=g20847.t1.intron7;Parent=g20847.t1;
OY776280.1_Linnaemya_vulpina_genome_assembly,_chromosome:_5	AUGUSTUS	CDS	67958031	67958693	1	-	2	ID=g20847.t1.CDS8;Parent=g20847.t1;
OY776280.1_Linnaemya_vulpina_genome_assembly,_chromosome:_5	AUGUSTUS	exon	67958031	67958693	.	-	.	ID=g20847.t1.exon8;Parent=g20847.t1;
OY776280.1_Linnaemya_vulpina_genome_assembly,_chromosome:_5	AUGUSTUS	intron	67958694	67958749	1	-	.	ID=g20847.t1.intron8;Parent=g20847.t1;
OY776280.1_Linnaemya_vulpina_genome_assembly,_chromosome:_5	AUGUSTUS	CDS	67958750	67958855	1	-	0	ID=g20847.t1.CDS9;Parent=g20847.t1;
OY776280.1_Linnaemya_vulpina_genome_assembly,_chromosome:_5	AUGUSTUS	exon	67958750	67958855	.	-	.	ID=g20847.t1.exon9;Parent=g20847.t1;
OY776280.1_Linnaemya_vulpina_genome_assembly,_chromosome:_5	AUGUSTUS	start_codon	67958853	67958855	.	-	0	ID=g20847.t1.start1;Parent=g20847.t1;
OY776280.1_Linnaemya_vulpina_genome_assembly,_chromosome:_5	AUGUSTUS	gene	67959864	67965892	.	+	.	ID=g20848;
OY776280.1_Linnaemya_vulpina_genome_assembly,_chromosome:_5	AUGUSTUS	mRNA	67959864	67965892	1	+	.	ID=g20848.t1;Parent=g20848;
OY776280.1_Linnaemya_vulpina_genome_assembly,_chromosome:_5	AUGUSTUS	start_codon	67959864	67959866	.	+	0	ID=g20848.t1.start1;Parent=g20848.t1;
OY776280.1_Linnaemya_vulpina_genome_assembly,_chromosome:_5	AUGUSTUS	CDS	67959864	67960090	1	+	0	ID=g20848.t1.CDS1;Parent=g20848.t1;
OY776280.1_Linnaemya_vulpina_genome_assembly,_chromosome:_5	AUGUSTUS	exon	67959864	67960090	.	+	.	ID=g20848.t1.exon1;Parent=g20848.t1;
OY776280.1_Linnaemya_vulpina_genome_assembly,_chromosome:_5	AUGUSTUS	intron	67960091	67960158	1	+	.	ID=g20848.t1.intron1;Parent=g20848.t1;
OY776280.1_Linnaemya_vulpina_genome_assembly,_chromosome:_5	AUGUSTUS	CDS	67960159	67960417	1	+	1	ID=g20848.t1.CDS2;Parent=g20848.t1;
OY776280.1_Linnaemya_vulpina_genome_assembly,_chromosome:_5	AUGUSTUS	exon	67960159	67960417	.	+	.	ID=g20848.t1.exon2;Parent=g20848.t1;
OY776280.1_Linnaemya_vulpina_genome_assembly,_chromosome:_5	AUGUSTUS	intron	67960418	67965790	1	+	.	ID=g20848.t1.intron2;Parent=g20848.t1;
OY776280.1_Linnaemya_vulpina_genome_assembly,_chromosome:_5	AUGUSTUS	CDS	67965791	67965892	1	+	0	ID=g20848.t1.CDS3;Parent=g20848.t1;
OY776280.1_Linnaemya_vulpina_genome_assembly,_chromosome:_5	AUGUSTUS	exon	67965791	67965892	.	+	.	ID=g20848.t1.exon3;Parent=g20848.t1;
OY776280.1_Linnaemya_vulpina_genome_assembly,_chromosome:_5	AUGUSTUS	stop_codon	67965890	67965892	.	+	0	ID=g20848.t1.stop1;Parent=g20848.t1;
OY776280.1_Linnaemya_vulpina_genome_assembly,_chromosome:_5	AUGUSTUS	gene	67976873	67980293	.	+	.	ID=g20849;
OY776280.1_Linnaemya_vulpina_genome_assembly,_chromosome:_5	AUGUSTUS	mRNA	67976873	67980293	1	+	.	ID=g20849.t1;Parent=g20849;
OY776280.1_Linnaemya_vulpina_genome_assembly,_chromosome:_5	AUGUSTUS	start_codon	67976873	67976875	.	+	0	ID=g20849.t1.start1;Parent=g20849.t1;
OY776280.1_Linnaemya_vulpina_genome_assembly,_chromosome:_5	AUGUSTUS	CDS	67976873	67977085	1	+	0	ID=g20849.t1.CDS1;Parent=g20849.t1;
OY776280.1_Linnaemya_vulpina_genome_assembly,_chromosome:_5	AUGUSTUS	exon	67976873	67977085	.	+	.	ID=g20849.t1.exon1;Parent=g20849.t1;
OY776280.1_Linnaemya_vulpina_genome_assembly,_chromosome:_5	AUGUSTUS	intron	67977086	67977850	1	+	.	ID=g20849.t1.intron1;Parent=g20849.t1;
OY776280.1_Linnaemya_vulpina_genome_assembly,_chromosome:_5	AUGUSTUS	CDS	67977851	67978068	1	+	0	ID=g20849.t1.CDS2;Parent=g20849.t1;
OY776280.1_Linnaemya_vulpina_genome_assembly,_chromosome:_5	AUGUSTUS	exon	67977851	67978068	.	+	.	ID=g20849.t1.exon2;Parent=g20849.t1;
OY776280.1_Linnaemya_vulpina_genome_assembly,_chromosome:_5	AUGUSTUS	intron	67978069	67979230	1	+	.	ID=g20849.t1.intron2;Parent=g20849.t1;
OY776280.1_Linnaemya_vulpina_genome_assembly,_chromosome:_5	AUGUSTUS	CDS	67979231	67980293	1	+	1	ID=g20849.t1.CDS3;Parent=g20849.t1;
OY776280.1_Linnaemya_vulpina_genome_assembly,_chromosome:_5	AUGUSTUS	exon	67979231	67980293	.	+	.	ID=g20849.t1.exon3;Parent=g20849.t1;
OY776280.1_Linnaemya_vulpina_genome_assembly,_chromosome:_5	AUGUSTUS	stop_codon	67980291	67980293	.	+	0	ID=g20849.t1.stop1;Parent=g20849.t1;
OY776280.1_Linnaemya_vulpina_genome_assembly,_chromosome:_5	AUGUSTUS	gene	67984336	67993611	.	+	.	ID=g20850;
OY776280.1_Linnaemya_vulpina_genome_assembly,_chromosome:_5	AUGUSTUS	mRNA	67984336	67993611	1	+	.	ID=g20850.t1;Parent=g20850;
OY776280.1_Linnaemya_vulpina_genome_assembly,_chromosome:_5	AUGUSTUS	start_codon	67984336	67984338	.	+	0	ID=g20850.t1.start1;Parent=g20850.t1;
OY776280.1_Linnaemya_vulpina_genome_assembly,_chromosome:_5	AUGUSTUS	CDS	67984336	67984407	1	+	0	ID=g20850.t1.CDS1;Parent=g20850.t1;
OY776280.1_Linnaemya_vulpina_genome_assembly,_chromosome:_5	AUGUSTUS	exon	67984336	67984407	.	+	.	ID=g20850.t1.exon1;Parent=g20850.t1;
OY776280.1_Linnaemya_vulpina_genome_assembly,_chromosome:_5	AUGUSTUS	intron	67984408	67989961	1	+	.	ID=g20850.t1.intron1;Parent=g20850.t1;
OY776280.1_Linnaemya_vulpina_genome_assembly,_chromosome:_5	AUGUSTUS	CDS	67989962	67990064	1	+	0	ID=g20850.t1.CDS2;Parent=g20850.t1;
OY776280.1_Linnaemya_vulpina_genome_assembly,_chromosome:_5	AUGUSTUS	exon	67989962	67990064	.	+	.	ID=g20850.t1.exon2;Parent=g20850.t1;
OY776280.1_Linnaemya_vulpina_genome_assembly,_chromosome:_5	AUGUSTUS	intron	67990065	67990759	1	+	.	ID=g20850.t1.intron2;Parent=g20850.t1;
OY776280.1_Linnaemya_vulpina_genome_assembly,_chromosome:_5	AUGUSTUS	CDS	67990760	67991022	1	+	2	ID=g20850.t1.CDS3;Parent=g20850.t1;
OY776280.1_Linnaemya_vulpina_genome_assembly,_chromosome:_5	AUGUSTUS	exon	67990760	67991022	.	+	.	ID=g20850.t1.exon3;Parent=g20850.t1;
OY776280.1_Linnaemya_vulpina_genome_assembly,_chromosome:_5	AUGUSTUS	intron	67991023	67991088	1	+	.	ID=g20850.t1.intron3;Parent=g20850.t1;
OY776280.1_Linnaemya_vulpina_genome_assembly,_chromosome:_5	AUGUSTUS	CDS	67991089	67991253	1	+	0	ID=g20850.t1.CDS4;Parent=g20850.t1;
OY776280.1_Linnaemya_vulpina_genome_assembly,_chromosome:_5	AUGUSTUS	exon	67991089	67991253	.	+	.	ID=g20850.t1.exon4;Parent=g20850.t1;
OY776280.1_Linnaemya_vulpina_genome_assembly,_chromosome:_5	AUGUSTUS	intron	67991254	67993098	1	+	.	ID=g20850.t1.intron4;Parent=g20850.t1;
OY776280.1_Linnaemya_vulpina_genome_assembly,_chromosome:_5	AUGUSTUS	CDS	67993099	67993368	1	+	0	ID=g20850.t1.CDS5;Parent=g20850.t1;
OY776280.1_Linnaemya_vulpina_genome_assembly,_chromosome:_5	AUGUSTUS	exon	67993099	67993368	.	+	.	ID=g20850.t1.exon5;Parent=g20850.t1;
OY776280.1_Linnaemya_vulpina_genome_assembly,_chromosome:_5	AUGUSTUS	intron	67993369	67993428	1	+	.	ID=g20850.t1.intron5;Parent=g20850.t1;
OY776280.1_Linnaemya_vulpina_genome_assembly,_chromosome:_5	AUGUSTUS	CDS	67993429	67993611	1	+	0	ID=g20850.t1.CDS6;Parent=g20850.t1;
OY776280.1_Linnaemya_vulpina_genome_assembly,_chromosome:_5	AUGUSTUS	exon	67993429	67993611	.	+	.	ID=g20850.t1.exon6;Parent=g20850.t1;
OY776280.1_Linnaemya_vulpina_genome_assembly,_chromosome:_5	AUGUSTUS	stop_codon	67993609	67993611	.	+	0	ID=g20850.t1.stop1;Parent=g20850.t1;
OY776280.1_Linnaemya_vulpina_genome_assembly,_chromosome:_5	AUGUSTUS	gene	67997899	67999891	.	-	.	ID=g20851;
OY776280.1_Linnaemya_vulpina_genome_assembly,_chromosome:_5	AUGUSTUS	mRNA	67997899	67999891	1	-	.	ID=g20851.t1;Parent=g20851;
OY776280.1_Linnaemya_vulpina_genome_assembly,_chromosome:_5	AUGUSTUS	stop_codon	67997899	67997901	.	-	0	ID=g20851.t1.stop1;Parent=g20851.t1;
OY776280.1_Linnaemya_vulpina_genome_assembly,_chromosome:_5	AUGUSTUS	CDS	67997899	67998025	1	-	1	ID=g20851.t1.CDS1;Parent=g20851.t1;
OY776280.1_Linnaemya_vulpina_genome_assembly,_chromosome:_5	AUGUSTUS	exon	67997899	67998025	.	-	.	ID=g20851.t1.exon1;Parent=g20851.t1;
OY776280.1_Linnaemya_vulpina_genome_assembly,_chromosome:_5	AUGUSTUS	intron	67998026	67998087	1	-	.	ID=g20851.t1.intron1;Parent=g20851.t1;
OY776280.1_Linnaemya_vulpina_genome_assembly,_chromosome:_5	AUGUSTUS	CDS	67998088	67998245	1	-	0	ID=g20851.t1.CDS2;Parent=g20851.t1;
OY776280.1_Linnaemya_vulpina_genome_assembly,_chromosome:_5	AUGUSTUS	exon	67998088	67998245	.	-	.	ID=g20851.t1.exon2;Parent=g20851.t1;
OY776280.1_Linnaemya_vulpina_genome_assembly,_chromosome:_5	AUGUSTUS	intron	67998246	67998323	1	-	.	ID=g20851.t1.intron2;Parent=g20851.t1;
OY776280.1_Linnaemya_vulpina_genome_assembly,_chromosome:_5	AUGUSTUS	CDS	67998324	67998460	1	-	2	ID=g20851.t1.CDS3;Parent=g20851.t1;
OY776280.1_Linnaemya_vulpina_genome_assembly,_chromosome:_5	AUGUSTUS	exon	67998324	67998460	.	-	.	ID=g20851.t1.exon3;Parent=g20851.t1;
OY776280.1_Linnaemya_vulpina_genome_assembly,_chromosome:_5	AUGUSTUS	intron	67998461	67998541	1	-	.	ID=g20851.t1.intron3;Parent=g20851.t1;
OY776280.1_Linnaemya_vulpina_genome_assembly,_chromosome:_5	AUGUSTUS	CDS	67998542	67998755	1	-	0	ID=g20851.t1.CDS4;Parent=g20851.t1;
OY776280.1_Linnaemya_vulpina_genome_assembly,_chromosome:_5	AUGUSTUS	exon	67998542	67998755	.	-	.	ID=g20851.t1.exon4;Parent=g20851.t1;
OY776280.1_Linnaemya_vulpina_genome_assembly,_chromosome:_5	AUGUSTUS	intron	67998756	67998903	1	-	.	ID=g20851.t1.intron4;Parent=g20851.t1;
OY776280.1_Linnaemya_vulpina_genome_assembly,_chromosome:_5	AUGUSTUS	CDS	67998904	67999734	1	-	0	ID=g20851.t1.CDS5;Parent=g20851.t1;
OY776280.1_Linnaemya_vulpina_genome_assembly,_chromosome:_5	AUGUSTUS	exon	67998904	67999734	.	-	.	ID=g20851.t1.exon5;Parent=g20851.t1;
OY776280.1_Linnaemya_vulpina_genome_assembly,_chromosome:_5	AUGUSTUS	intron	67999735	67999798	1	-	.	ID=g20851.t1.intron5;Parent=g20851.t1;
OY776280.1_Linnaemya_vulpina_genome_assembly,_chromosome:_5	AUGUSTUS	CDS	67999799	67999891	1	-	0	ID=g20851.t1.CDS6;Parent=g20851.t1;
OY776280.1_Linnaemya_vulpina_genome_assembly,_chromosome:_5	AUGUSTUS	exon	67999799	67999891	.	-	.	ID=g20851.t1.exon6;Parent=g20851.t1;
OY776280.1_Linnaemya_vulpina_genome_assembly,_chromosome:_5	AUGUSTUS	start_codon	67999889	67999891	.	-	0	ID=g20851.t1.start1;Parent=g20851.t1;
OY776280.1_Linnaemya_vulpina_genome_assembly,_chromosome:_5	AUGUSTUS	gene	68000451	68002541	.	-	.	ID=g20852;
OY776280.1_Linnaemya_vulpina_genome_assembly,_chromosome:_5	AUGUSTUS	mRNA	68000451	68002541	0.76	-	.	ID=g20852.t1;Parent=g20852;
OY776280.1_Linnaemya_vulpina_genome_assembly,_chromosome:_5	AUGUSTUS	stop_codon	68000451	68000453	.	-	0	ID=g20852.t1.stop1;Parent=g20852.t1;
OY776280.1_Linnaemya_vulpina_genome_assembly,_chromosome:_5	AUGUSTUS	CDS	68000451	68000583	1	-	1	ID=g20852.t1.CDS1;Parent=g20852.t1;
OY776280.1_Linnaemya_vulpina_genome_assembly,_chromosome:_5	AUGUSTUS	exon	68000451	68000583	.	-	.	ID=g20852.t1.exon1;Parent=g20852.t1;
OY776280.1_Linnaemya_vulpina_genome_assembly,_chromosome:_5	AUGUSTUS	intron	68000584	68000654	1	-	.	ID=g20852.t1.intron1;Parent=g20852.t1;
OY776280.1_Linnaemya_vulpina_genome_assembly,_chromosome:_5	AUGUSTUS	CDS	68000655	68000812	1	-	0	ID=g20852.t1.CDS2;Parent=g20852.t1;
OY776280.1_Linnaemya_vulpina_genome_assembly,_chromosome:_5	AUGUSTUS	exon	68000655	68000812	.	-	.	ID=g20852.t1.exon2;Parent=g20852.t1;
OY776280.1_Linnaemya_vulpina_genome_assembly,_chromosome:_5	AUGUSTUS	intron	68000813	68000872	1	-	.	ID=g20852.t1.intron2;Parent=g20852.t1;
OY776280.1_Linnaemya_vulpina_genome_assembly,_chromosome:_5	AUGUSTUS	CDS	68000873	68001009	1	-	2	ID=g20852.t1.CDS3;Parent=g20852.t1;
OY776280.1_Linnaemya_vulpina_genome_assembly,_chromosome:_5	AUGUSTUS	exon	68000873	68001009	.	-	.	ID=g20852.t1.exon3;Parent=g20852.t1;
OY776280.1_Linnaemya_vulpina_genome_assembly,_chromosome:_5	AUGUSTUS	intron	68001010	68001069	1	-	.	ID=g20852.t1.intron3;Parent=g20852.t1;
OY776280.1_Linnaemya_vulpina_genome_assembly,_chromosome:_5	AUGUSTUS	CDS	68001070	68001286	1	-	0	ID=g20852.t1.CDS4;Parent=g20852.t1;
OY776280.1_Linnaemya_vulpina_genome_assembly,_chromosome:_5	AUGUSTUS	exon	68001070	68001286	.	-	.	ID=g20852.t1.exon4;Parent=g20852.t1;
OY776280.1_Linnaemya_vulpina_genome_assembly,_chromosome:_5	AUGUSTUS	intron	68001287	68001497	1	-	.	ID=g20852.t1.intron4;Parent=g20852.t1;
OY776280.1_Linnaemya_vulpina_genome_assembly,_chromosome:_5	AUGUSTUS	CDS	68001498	68001608	0.76	-	0	ID=g20852.t1.CDS5;Parent=g20852.t1;
OY776280.1_Linnaemya_vulpina_genome_assembly,_chromosome:_5	AUGUSTUS	exon	68001498	68001608	.	-	.	ID=g20852.t1.exon5;Parent=g20852.t1;
OY776280.1_Linnaemya_vulpina_genome_assembly,_chromosome:_5	AUGUSTUS	intron	68001609	68001668	0.76	-	.	ID=g20852.t1.intron5;Parent=g20852.t1;
OY776280.1_Linnaemya_vulpina_genome_assembly,_chromosome:_5	AUGUSTUS	CDS	68001669	68002385	0.76	-	0	ID=g20852.t1.CDS6;Parent=g20852.t1;
OY776280.1_Linnaemya_vulpina_genome_assembly,_chromosome:_5	AUGUSTUS	exon	68001669	68002385	.	-	.	ID=g20852.t1.exon6;Parent=g20852.t1;
OY776280.1_Linnaemya_vulpina_genome_assembly,_chromosome:_5	AUGUSTUS	intron	68002386	68002445	1	-	.	ID=g20852.t1.intron6;Parent=g20852.t1;
OY776280.1_Linnaemya_vulpina_genome_assembly,_chromosome:_5	AUGUSTUS	CDS	68002446	68002541	1	-	0	ID=g20852.t1.CDS7;Parent=g20852.t1;
OY776280.1_Linnaemya_vulpina_genome_assembly,_chromosome:_5	AUGUSTUS	exon	68002446	68002541	.	-	.	ID=g20852.t1.exon7;Parent=g20852.t1;
OY776280.1_Linnaemya_vulpina_genome_assembly,_chromosome:_5	AUGUSTUS	start_codon	68002539	68002541	.	-	0	ID=g20852.t1.start1;Parent=g20852.t1;
OY776280.1_Linnaemya_vulpina_genome_assembly,_chromosome:_5	GeneMark.hmm3	mRNA	68000451	68002541	.	-	.	ID=g20852.t2;Parent=g20852;
OY776280.1_Linnaemya_vulpina_genome_assembly,_chromosome:_5	GeneMark.hmm3	stop_codon	68000451	68000453	.	-	0	ID=g20852.t2.stop1;Parent=g20852.t2;
OY776280.1_Linnaemya_vulpina_genome_assembly,_chromosome:_5	GeneMark.hmm3	CDS	68000451	68000583	.	-	1	ID=g20852.t2.CDS1;Parent=g20852.t2;
OY776280.1_Linnaemya_vulpina_genome_assembly,_chromosome:_5	GeneMark.hmm3	exon	68000451	68000583	0	-	.	ID=g20852.t2.exon1;Parent=g20852.t2;
OY776280.1_Linnaemya_vulpina_genome_assembly,_chromosome:_5	GeneMark.hmm3	intron	68000584	68000654	.	-	0	ID=g20852.t2.intron1;Parent=g20852.t2;
OY776280.1_Linnaemya_vulpina_genome_assembly,_chromosome:_5	GeneMark.hmm3	CDS	68000655	68000812	.	-	0	ID=g20852.t2.CDS2;Parent=g20852.t2;
OY776280.1_Linnaemya_vulpina_genome_assembly,_chromosome:_5	GeneMark.hmm3	exon	68000655	68000812	0	-	.	ID=g20852.t2.exon2;Parent=g20852.t2;
OY776280.1_Linnaemya_vulpina_genome_assembly,_chromosome:_5	GeneMark.hmm3	intron	68000813	68000872	.	-	2	ID=g20852.t2.intron2;Parent=g20852.t2;
OY776280.1_Linnaemya_vulpina_genome_assembly,_chromosome:_5	GeneMark.hmm3	CDS	68000873	68001009	.	-	2	ID=g20852.t2.CDS3;Parent=g20852.t2;
OY776280.1_Linnaemya_vulpina_genome_assembly,_chromosome:_5	GeneMark.hmm3	exon	68000873	68001009	0	-	.	ID=g20852.t2.exon3;Parent=g20852.t2;
OY776280.1_Linnaemya_vulpina_genome_assembly,_chromosome:_5	GeneMark.hmm3	intron	68001010	68001069	.	-	0	ID=g20852.t2.intron3;Parent=g20852.t2;
OY776280.1_Linnaemya_vulpina_genome_assembly,_chromosome:_5	GeneMark.hmm3	CDS	68001070	68001286	.	-	0	ID=g20852.t2.CDS4;Parent=g20852.t2;
OY776280.1_Linnaemya_vulpina_genome_assembly,_chromosome:_5	GeneMark.hmm3	exon	68001070	68001286	0	-	.	ID=g20852.t2.exon4;Parent=g20852.t2;
OY776280.1_Linnaemya_vulpina_genome_assembly,_chromosome:_5	GeneMark.hmm3	intron	68001287	68001497	.	-	0	ID=g20852.t2.intron4;Parent=g20852.t2;
OY776280.1_Linnaemya_vulpina_genome_assembly,_chromosome:_5	GeneMark.hmm3	CDS	68001498	68002385	.	-	0	ID=g20852.t2.CDS5;Parent=g20852.t2;
OY776280.1_Linnaemya_vulpina_genome_assembly,_chromosome:_5	GeneMark.hmm3	exon	68001498	68002385	0	-	.	ID=g20852.t2.exon5;Parent=g20852.t2;
OY776280.1_Linnaemya_vulpina_genome_assembly,_chromosome:_5	GeneMark.hmm3	intron	68002386	68002445	.	-	0	ID=g20852.t2.intron5;Parent=g20852.t2;
OY776280.1_Linnaemya_vulpina_genome_assembly,_chromosome:_5	GeneMark.hmm3	CDS	68002446	68002541	.	-	0	ID=g20852.t2.CDS6;Parent=g20852.t2;
OY776280.1_Linnaemya_vulpina_genome_assembly,_chromosome:_5	GeneMark.hmm3	exon	68002446	68002541	0	-	.	ID=g20852.t2.exon6;Parent=g20852.t2;
OY776280.1_Linnaemya_vulpina_genome_assembly,_chromosome:_5	GeneMark.hmm3	start_codon	68002539	68002541	.	-	0	ID=g20852.t2.start1;Parent=g20852.t2;
OY776280.1_Linnaemya_vulpina_genome_assembly,_chromosome:_5	AUGUSTUS	gene	68002956	68005291	.	+	.	ID=g20853;
OY776280.1_Linnaemya_vulpina_genome_assembly,_chromosome:_5	AUGUSTUS	mRNA	68002956	68005291	1	+	.	ID=g20853.t1;Parent=g20853;
OY776280.1_Linnaemya_vulpina_genome_assembly,_chromosome:_5	AUGUSTUS	start_codon	68002956	68002958	.	+	0	ID=g20853.t1.start1;Parent=g20853.t1;
OY776280.1_Linnaemya_vulpina_genome_assembly,_chromosome:_5	AUGUSTUS	CDS	68002956	68003111	1	+	0	ID=g20853.t1.CDS1;Parent=g20853.t1;
OY776280.1_Linnaemya_vulpina_genome_assembly,_chromosome:_5	AUGUSTUS	exon	68002956	68003111	.	+	.	ID=g20853.t1.exon1;Parent=g20853.t1;
OY776280.1_Linnaemya_vulpina_genome_assembly,_chromosome:_5	AUGUSTUS	intron	68003112	68003184	1	+	.	ID=g20853.t1.intron1;Parent=g20853.t1;
OY776280.1_Linnaemya_vulpina_genome_assembly,_chromosome:_5	AUGUSTUS	CDS	68003185	68004146	1	+	0	ID=g20853.t1.CDS2;Parent=g20853.t1;
OY776280.1_Linnaemya_vulpina_genome_assembly,_chromosome:_5	AUGUSTUS	exon	68003185	68004146	.	+	.	ID=g20853.t1.exon2;Parent=g20853.t1;
OY776280.1_Linnaemya_vulpina_genome_assembly,_chromosome:_5	AUGUSTUS	intron	68004147	68004588	1	+	.	ID=g20853.t1.intron2;Parent=g20853.t1;
OY776280.1_Linnaemya_vulpina_genome_assembly,_chromosome:_5	AUGUSTUS	CDS	68004589	68005081	1	+	1	ID=g20853.t1.CDS3;Parent=g20853.t1;
OY776280.1_Linnaemya_vulpina_genome_assembly,_chromosome:_5	AUGUSTUS	exon	68004589	68005081	.	+	.	ID=g20853.t1.exon3;Parent=g20853.t1;
OY776280.1_Linnaemya_vulpina_genome_assembly,_chromosome:_5	AUGUSTUS	intron	68005082	68005141	1	+	.	ID=g20853.t1.intron3;Parent=g20853.t1;
OY776280.1_Linnaemya_vulpina_genome_assembly,_chromosome:_5	AUGUSTUS	CDS	68005142	68005291	1	+	0	ID=g20853.t1.CDS4;Parent=g20853.t1;
OY776280.1_Linnaemya_vulpina_genome_assembly,_chromosome:_5	AUGUSTUS	exon	68005142	68005291	.	+	.	ID=g20853.t1.exon4;Parent=g20853.t1;
OY776280.1_Linnaemya_vulpina_genome_assembly,_chromosome:_5	AUGUSTUS	stop_codon	68005289	68005291	.	+	0	ID=g20853.t1.stop1;Parent=g20853.t1;
OY776280.1_Linnaemya_vulpina_genome_assembly,_chromosome:_5	AUGUSTUS	gene	68008112	68015575	.	-	.	ID=g20854;
OY776280.1_Linnaemya_vulpina_genome_assembly,_chromosome:_5	AUGUSTUS	mRNA	68008112	68015575	1	-	.	ID=g20854.t1;Parent=g20854;
OY776280.1_Linnaemya_vulpina_genome_assembly,_chromosome:_5	AUGUSTUS	stop_codon	68008112	68008114	.	-	0	ID=g20854.t1.stop1;Parent=g20854.t1;
OY776280.1_Linnaemya_vulpina_genome_assembly,_chromosome:_5	AUGUSTUS	CDS	68008112	68008429	1	-	0	ID=g20854.t1.CDS1;Parent=g20854.t1;
OY776280.1_Linnaemya_vulpina_genome_assembly,_chromosome:_5	AUGUSTUS	exon	68008112	68008429	.	-	.	ID=g20854.t1.exon1;Parent=g20854.t1;
OY776280.1_Linnaemya_vulpina_genome_assembly,_chromosome:_5	AUGUSTUS	intron	68008430	68010123	1	-	.	ID=g20854.t1.intron1;Parent=g20854.t1;
OY776280.1_Linnaemya_vulpina_genome_assembly,_chromosome:_5	AUGUSTUS	CDS	68010124	68010870	1	-	0	ID=g20854.t1.CDS2;Parent=g20854.t1;
OY776280.1_Linnaemya_vulpina_genome_assembly,_chromosome:_5	AUGUSTUS	exon	68010124	68010870	.	-	.	ID=g20854.t1.exon2;Parent=g20854.t1;
OY776280.1_Linnaemya_vulpina_genome_assembly,_chromosome:_5	AUGUSTUS	intron	68010871	68010938	1	-	.	ID=g20854.t1.intron2;Parent=g20854.t1;
OY776280.1_Linnaemya_vulpina_genome_assembly,_chromosome:_5	AUGUSTUS	CDS	68010939	68011185	1	-	1	ID=g20854.t1.CDS3;Parent=g20854.t1;
OY776280.1_Linnaemya_vulpina_genome_assembly,_chromosome:_5	AUGUSTUS	exon	68010939	68011185	.	-	.	ID=g20854.t1.exon3;Parent=g20854.t1;
OY776280.1_Linnaemya_vulpina_genome_assembly,_chromosome:_5	AUGUSTUS	intron	68011186	68014595	1	-	.	ID=g20854.t1.intron3;Parent=g20854.t1;
OY776280.1_Linnaemya_vulpina_genome_assembly,_chromosome:_5	AUGUSTUS	CDS	68014596	68015575	1	-	0	ID=g20854.t1.CDS4;Parent=g20854.t1;
OY776280.1_Linnaemya_vulpina_genome_assembly,_chromosome:_5	AUGUSTUS	exon	68014596	68015575	.	-	.	ID=g20854.t1.exon4;Parent=g20854.t1;
OY776280.1_Linnaemya_vulpina_genome_assembly,_chromosome:_5	AUGUSTUS	start_codon	68015573	68015575	.	-	0	ID=g20854.t1.start1;Parent=g20854.t1;
OY776280.1_Linnaemya_vulpina_genome_assembly,_chromosome:_5	AUGUSTUS	gene	68018981	68019820	.	+	.	ID=g20855;
OY776280.1_Linnaemya_vulpina_genome_assembly,_chromosome:_5	AUGUSTUS	mRNA	68018981	68019820	1	+	.	ID=g20855.t1;Parent=g20855;
OY776280.1_Linnaemya_vulpina_genome_assembly,_chromosome:_5	AUGUSTUS	start_codon	68018981	68018983	.	+	0	ID=g20855.t1.start1;Parent=g20855.t1;
OY776280.1_Linnaemya_vulpina_genome_assembly,_chromosome:_5	AUGUSTUS	CDS	68018981	68019820	1	+	0	ID=g20855.t1.CDS1;Parent=g20855.t1;
OY776280.1_Linnaemya_vulpina_genome_assembly,_chromosome:_5	AUGUSTUS	exon	68018981	68019820	.	+	.	ID=g20855.t1.exon1;Parent=g20855.t1;
OY776280.1_Linnaemya_vulpina_genome_assembly,_chromosome:_5	AUGUSTUS	stop_codon	68019818	68019820	.	+	0	ID=g20855.t1.stop1;Parent=g20855.t1;
OY776280.1_Linnaemya_vulpina_genome_assembly,_chromosome:_5	AUGUSTUS	gene	68028321	68029195	.	-	.	ID=g20856;
OY776280.1_Linnaemya_vulpina_genome_assembly,_chromosome:_5	AUGUSTUS	mRNA	68028321	68029195	1	-	.	ID=g20856.t1;Parent=g20856;
OY776280.1_Linnaemya_vulpina_genome_assembly,_chromosome:_5	AUGUSTUS	stop_codon	68028321	68028323	.	-	0	ID=g20856.t1.stop1;Parent=g20856.t1;
OY776280.1_Linnaemya_vulpina_genome_assembly,_chromosome:_5	AUGUSTUS	CDS	68028321	68028411	1	-	1	ID=g20856.t1.CDS1;Parent=g20856.t1;
OY776280.1_Linnaemya_vulpina_genome_assembly,_chromosome:_5	AUGUSTUS	exon	68028321	68028411	.	-	.	ID=g20856.t1.exon1;Parent=g20856.t1;
OY776280.1_Linnaemya_vulpina_genome_assembly,_chromosome:_5	AUGUSTUS	intron	68028412	68028962	1	-	.	ID=g20856.t1.intron1;Parent=g20856.t1;
OY776280.1_Linnaemya_vulpina_genome_assembly,_chromosome:_5	AUGUSTUS	CDS	68028963	68029074	1	-	2	ID=g20856.t1.CDS2;Parent=g20856.t1;
OY776280.1_Linnaemya_vulpina_genome_assembly,_chromosome:_5	AUGUSTUS	exon	68028963	68029074	.	-	.	ID=g20856.t1.exon2;Parent=g20856.t1;
OY776280.1_Linnaemya_vulpina_genome_assembly,_chromosome:_5	AUGUSTUS	intron	68029075	68029137	1	-	.	ID=g20856.t1.intron2;Parent=g20856.t1;
OY776280.1_Linnaemya_vulpina_genome_assembly,_chromosome:_5	AUGUSTUS	CDS	68029138	68029195	1	-	0	ID=g20856.t1.CDS3;Parent=g20856.t1;
OY776280.1_Linnaemya_vulpina_genome_assembly,_chromosome:_5	AUGUSTUS	exon	68029138	68029195	.	-	.	ID=g20856.t1.exon3;Parent=g20856.t1;
OY776280.1_Linnaemya_vulpina_genome_assembly,_chromosome:_5	AUGUSTUS	start_codon	68029193	68029195	.	-	0	ID=g20856.t1.start1;Parent=g20856.t1;
OY776280.1_Linnaemya_vulpina_genome_assembly,_chromosome:_5	AUGUSTUS	gene	68033766	68034185	.	-	.	ID=g20857;
OY776280.1_Linnaemya_vulpina_genome_assembly,_chromosome:_5	AUGUSTUS	mRNA	68033766	68034185	0.88	-	.	ID=g20857.t1;Parent=g20857;
OY776280.1_Linnaemya_vulpina_genome_assembly,_chromosome:_5	AUGUSTUS	stop_codon	68033766	68033768	.	-	0	ID=g20857.t1.stop1;Parent=g20857.t1;
OY776280.1_Linnaemya_vulpina_genome_assembly,_chromosome:_5	AUGUSTUS	CDS	68033766	68033841	0.88	-	1	ID=g20857.t1.CDS1;Parent=g20857.t1;
OY776280.1_Linnaemya_vulpina_genome_assembly,_chromosome:_5	AUGUSTUS	exon	68033766	68033841	.	-	.	ID=g20857.t1.exon1;Parent=g20857.t1;
OY776280.1_Linnaemya_vulpina_genome_assembly,_chromosome:_5	AUGUSTUS	intron	68033842	68033951	1	-	.	ID=g20857.t1.intron1;Parent=g20857.t1;
OY776280.1_Linnaemya_vulpina_genome_assembly,_chromosome:_5	AUGUSTUS	CDS	68033952	68034063	1	-	2	ID=g20857.t1.CDS2;Parent=g20857.t1;
OY776280.1_Linnaemya_vulpina_genome_assembly,_chromosome:_5	AUGUSTUS	exon	68033952	68034063	.	-	.	ID=g20857.t1.exon2;Parent=g20857.t1;
OY776280.1_Linnaemya_vulpina_genome_assembly,_chromosome:_5	AUGUSTUS	intron	68034064	68034127	1	-	.	ID=g20857.t1.intron2;Parent=g20857.t1;
OY776280.1_Linnaemya_vulpina_genome_assembly,_chromosome:_5	AUGUSTUS	CDS	68034128	68034185	1	-	0	ID=g20857.t1.CDS3;Parent=g20857.t1;
OY776280.1_Linnaemya_vulpina_genome_assembly,_chromosome:_5	AUGUSTUS	exon	68034128	68034185	.	-	.	ID=g20857.t1.exon3;Parent=g20857.t1;
OY776280.1_Linnaemya_vulpina_genome_assembly,_chromosome:_5	AUGUSTUS	start_codon	68034183	68034185	.	-	0	ID=g20857.t1.start1;Parent=g20857.t1;
OY776280.1_Linnaemya_vulpina_genome_assembly,_chromosome:_5	AUGUSTUS	gene	68036283	68037358	.	-	.	ID=g20858;
OY776280.1_Linnaemya_vulpina_genome_assembly,_chromosome:_5	AUGUSTUS	mRNA	68036283	68037358	1	-	.	ID=g20858.t1;Parent=g20858;
OY776280.1_Linnaemya_vulpina_genome_assembly,_chromosome:_5	AUGUSTUS	stop_codon	68036283	68036285	.	-	0	ID=g20858.t1.stop1;Parent=g20858.t1;
OY776280.1_Linnaemya_vulpina_genome_assembly,_chromosome:_5	AUGUSTUS	CDS	68036283	68036388	1	-	1	ID=g20858.t1.CDS1;Parent=g20858.t1;
OY776280.1_Linnaemya_vulpina_genome_assembly,_chromosome:_5	AUGUSTUS	exon	68036283	68036388	.	-	.	ID=g20858.t1.exon1;Parent=g20858.t1;
OY776280.1_Linnaemya_vulpina_genome_assembly,_chromosome:_5	AUGUSTUS	intron	68036389	68036662	1	-	.	ID=g20858.t1.intron1;Parent=g20858.t1;
OY776280.1_Linnaemya_vulpina_genome_assembly,_chromosome:_5	AUGUSTUS	CDS	68036663	68036795	1	-	2	ID=g20858.t1.CDS2;Parent=g20858.t1;
OY776280.1_Linnaemya_vulpina_genome_assembly,_chromosome:_5	AUGUSTUS	exon	68036663	68036795	.	-	.	ID=g20858.t1.exon2;Parent=g20858.t1;
OY776280.1_Linnaemya_vulpina_genome_assembly,_chromosome:_5	AUGUSTUS	intron	68036796	68037258	1	-	.	ID=g20858.t1.intron2;Parent=g20858.t1;
OY776280.1_Linnaemya_vulpina_genome_assembly,_chromosome:_5	AUGUSTUS	CDS	68037259	68037358	1	-	0	ID=g20858.t1.CDS3;Parent=g20858.t1;
OY776280.1_Linnaemya_vulpina_genome_assembly,_chromosome:_5	AUGUSTUS	exon	68037259	68037358	.	-	.	ID=g20858.t1.exon3;Parent=g20858.t1;
OY776280.1_Linnaemya_vulpina_genome_assembly,_chromosome:_5	AUGUSTUS	start_codon	68037356	68037358	.	-	0	ID=g20858.t1.start1;Parent=g20858.t1;
OY776280.1_Linnaemya_vulpina_genome_assembly,_chromosome:_5	AUGUSTUS	gene	68041244	68041829	.	+	.	ID=g20859;
OY776280.1_Linnaemya_vulpina_genome_assembly,_chromosome:_5	AUGUSTUS	mRNA	68041244	68041829	1	+	.	ID=g20859.t1;Parent=g20859;
OY776280.1_Linnaemya_vulpina_genome_assembly,_chromosome:_5	AUGUSTUS	start_codon	68041244	68041246	.	+	0	ID=g20859.t1.start1;Parent=g20859.t1;
OY776280.1_Linnaemya_vulpina_genome_assembly,_chromosome:_5	AUGUSTUS	CDS	68041244	68041313	1	+	0	ID=g20859.t1.CDS1;Parent=g20859.t1;
OY776280.1_Linnaemya_vulpina_genome_assembly,_chromosome:_5	AUGUSTUS	exon	68041244	68041313	.	+	.	ID=g20859.t1.exon1;Parent=g20859.t1;
OY776280.1_Linnaemya_vulpina_genome_assembly,_chromosome:_5	AUGUSTUS	intron	68041314	68041492	1	+	.	ID=g20859.t1.intron1;Parent=g20859.t1;
OY776280.1_Linnaemya_vulpina_genome_assembly,_chromosome:_5	AUGUSTUS	CDS	68041493	68041604	1	+	2	ID=g20859.t1.CDS2;Parent=g20859.t1;
OY776280.1_Linnaemya_vulpina_genome_assembly,_chromosome:_5	AUGUSTUS	exon	68041493	68041604	.	+	.	ID=g20859.t1.exon2;Parent=g20859.t1;
OY776280.1_Linnaemya_vulpina_genome_assembly,_chromosome:_5	AUGUSTUS	intron	68041605	68041735	1	+	.	ID=g20859.t1.intron2;Parent=g20859.t1;
OY776280.1_Linnaemya_vulpina_genome_assembly,_chromosome:_5	AUGUSTUS	CDS	68041736	68041829	1	+	1	ID=g20859.t1.CDS3;Parent=g20859.t1;
OY776280.1_Linnaemya_vulpina_genome_assembly,_chromosome:_5	AUGUSTUS	exon	68041736	68041829	.	+	.	ID=g20859.t1.exon3;Parent=g20859.t1;
OY776280.1_Linnaemya_vulpina_genome_assembly,_chromosome:_5	AUGUSTUS	stop_codon	68041827	68041829	.	+	0	ID=g20859.t1.stop1;Parent=g20859.t1;
OY776280.1_Linnaemya_vulpina_genome_assembly,_chromosome:_5	AUGUSTUS	gene	68042922	68044263	.	+	.	ID=g20860;
OY776280.1_Linnaemya_vulpina_genome_assembly,_chromosome:_5	AUGUSTUS	mRNA	68042922	68044263	1	+	.	ID=g20860.t1;Parent=g20860;
OY776280.1_Linnaemya_vulpina_genome_assembly,_chromosome:_5	AUGUSTUS	start_codon	68042922	68042924	.	+	0	ID=g20860.t1.start1;Parent=g20860.t1;
OY776280.1_Linnaemya_vulpina_genome_assembly,_chromosome:_5	AUGUSTUS	CDS	68042922	68043012	1	+	0	ID=g20860.t1.CDS1;Parent=g20860.t1;
OY776280.1_Linnaemya_vulpina_genome_assembly,_chromosome:_5	AUGUSTUS	exon	68042922	68043012	.	+	.	ID=g20860.t1.exon1;Parent=g20860.t1;
OY776280.1_Linnaemya_vulpina_genome_assembly,_chromosome:_5	AUGUSTUS	intron	68043013	68043086	1	+	.	ID=g20860.t1.intron1;Parent=g20860.t1;
OY776280.1_Linnaemya_vulpina_genome_assembly,_chromosome:_5	AUGUSTUS	CDS	68043087	68043219	1	+	2	ID=g20860.t1.CDS2;Parent=g20860.t1;
OY776280.1_Linnaemya_vulpina_genome_assembly,_chromosome:_5	AUGUSTUS	exon	68043087	68043219	.	+	.	ID=g20860.t1.exon2;Parent=g20860.t1;
OY776280.1_Linnaemya_vulpina_genome_assembly,_chromosome:_5	AUGUSTUS	intron	68043220	68044166	1	+	.	ID=g20860.t1.intron2;Parent=g20860.t1;
OY776280.1_Linnaemya_vulpina_genome_assembly,_chromosome:_5	AUGUSTUS	CDS	68044167	68044263	1	+	1	ID=g20860.t1.CDS3;Parent=g20860.t1;
OY776280.1_Linnaemya_vulpina_genome_assembly,_chromosome:_5	AUGUSTUS	exon	68044167	68044263	.	+	.	ID=g20860.t1.exon3;Parent=g20860.t1;
OY776280.1_Linnaemya_vulpina_genome_assembly,_chromosome:_5	AUGUSTUS	stop_codon	68044261	68044263	.	+	0	ID=g20860.t1.stop1;Parent=g20860.t1;
OY776280.1_Linnaemya_vulpina_genome_assembly,_chromosome:_5	AUGUSTUS	gene	68047499	68048954	.	+	.	ID=g20861;
OY776280.1_Linnaemya_vulpina_genome_assembly,_chromosome:_5	AUGUSTUS	mRNA	68047499	68048954	1	+	.	ID=g20861.t1;Parent=g20861;
OY776280.1_Linnaemya_vulpina_genome_assembly,_chromosome:_5	AUGUSTUS	start_codon	68047499	68047501	.	+	0	ID=g20861.t1.start1;Parent=g20861.t1;
OY776280.1_Linnaemya_vulpina_genome_assembly,_chromosome:_5	AUGUSTUS	CDS	68047499	68047592	1	+	0	ID=g20861.t1.CDS1;Parent=g20861.t1;
OY776280.1_Linnaemya_vulpina_genome_assembly,_chromosome:_5	AUGUSTUS	exon	68047499	68047592	.	+	.	ID=g20861.t1.exon1;Parent=g20861.t1;
OY776280.1_Linnaemya_vulpina_genome_assembly,_chromosome:_5	AUGUSTUS	intron	68047593	68047668	1	+	.	ID=g20861.t1.intron1;Parent=g20861.t1;
OY776280.1_Linnaemya_vulpina_genome_assembly,_chromosome:_5	AUGUSTUS	CDS	68047669	68047801	1	+	2	ID=g20861.t1.CDS2;Parent=g20861.t1;
OY776280.1_Linnaemya_vulpina_genome_assembly,_chromosome:_5	AUGUSTUS	exon	68047669	68047801	.	+	.	ID=g20861.t1.exon2;Parent=g20861.t1;
OY776280.1_Linnaemya_vulpina_genome_assembly,_chromosome:_5	AUGUSTUS	intron	68047802	68048857	1	+	.	ID=g20861.t1.intron2;Parent=g20861.t1;
OY776280.1_Linnaemya_vulpina_genome_assembly,_chromosome:_5	AUGUSTUS	CDS	68048858	68048954	1	+	1	ID=g20861.t1.CDS3;Parent=g20861.t1;
OY776280.1_Linnaemya_vulpina_genome_assembly,_chromosome:_5	AUGUSTUS	exon	68048858	68048954	.	+	.	ID=g20861.t1.exon3;Parent=g20861.t1;
OY776280.1_Linnaemya_vulpina_genome_assembly,_chromosome:_5	AUGUSTUS	stop_codon	68048952	68048954	.	+	0	ID=g20861.t1.stop1;Parent=g20861.t1;
OY776280.1_Linnaemya_vulpina_genome_assembly,_chromosome:_5	AUGUSTUS	gene	68054929	68055511	.	+	.	ID=g20862;
OY776280.1_Linnaemya_vulpina_genome_assembly,_chromosome:_5	AUGUSTUS	mRNA	68054929	68055511	1	+	.	ID=g20862.t1;Parent=g20862;
OY776280.1_Linnaemya_vulpina_genome_assembly,_chromosome:_5	AUGUSTUS	start_codon	68054929	68054931	.	+	0	ID=g20862.t1.start1;Parent=g20862.t1;
OY776280.1_Linnaemya_vulpina_genome_assembly,_chromosome:_5	AUGUSTUS	CDS	68054929	68055019	1	+	0	ID=g20862.t1.CDS1;Parent=g20862.t1;
OY776280.1_Linnaemya_vulpina_genome_assembly,_chromosome:_5	AUGUSTUS	exon	68054929	68055019	.	+	.	ID=g20862.t1.exon1;Parent=g20862.t1;
OY776280.1_Linnaemya_vulpina_genome_assembly,_chromosome:_5	AUGUSTUS	intron	68055020	68055095	1	+	.	ID=g20862.t1.intron1;Parent=g20862.t1;
OY776280.1_Linnaemya_vulpina_genome_assembly,_chromosome:_5	AUGUSTUS	CDS	68055096	68055228	1	+	2	ID=g20862.t1.CDS2;Parent=g20862.t1;
OY776280.1_Linnaemya_vulpina_genome_assembly,_chromosome:_5	AUGUSTUS	exon	68055096	68055228	.	+	.	ID=g20862.t1.exon2;Parent=g20862.t1;
OY776280.1_Linnaemya_vulpina_genome_assembly,_chromosome:_5	AUGUSTUS	intron	68055229	68055408	1	+	.	ID=g20862.t1.intron2;Parent=g20862.t1;
OY776280.1_Linnaemya_vulpina_genome_assembly,_chromosome:_5	AUGUSTUS	CDS	68055409	68055511	1	+	1	ID=g20862.t1.CDS3;Parent=g20862.t1;
OY776280.1_Linnaemya_vulpina_genome_assembly,_chromosome:_5	AUGUSTUS	exon	68055409	68055511	.	+	.	ID=g20862.t1.exon3;Parent=g20862.t1;
OY776280.1_Linnaemya_vulpina_genome_assembly,_chromosome:_5	AUGUSTUS	stop_codon	68055509	68055511	.	+	0	ID=g20862.t1.stop1;Parent=g20862.t1;
OY776280.1_Linnaemya_vulpina_genome_assembly,_chromosome:_5	AUGUSTUS	gene	68058038	68058471	.	+	.	ID=g20863;
OY776280.1_Linnaemya_vulpina_genome_assembly,_chromosome:_5	AUGUSTUS	mRNA	68058038	68058471	1	+	.	ID=g20863.t1;Parent=g20863;
OY776280.1_Linnaemya_vulpina_genome_assembly,_chromosome:_5	AUGUSTUS	start_codon	68058038	68058040	.	+	0	ID=g20863.t1.start1;Parent=g20863.t1;
OY776280.1_Linnaemya_vulpina_genome_assembly,_chromosome:_5	AUGUSTUS	CDS	68058038	68058098	1	+	0	ID=g20863.t1.CDS1;Parent=g20863.t1;
OY776280.1_Linnaemya_vulpina_genome_assembly,_chromosome:_5	AUGUSTUS	exon	68058038	68058098	.	+	.	ID=g20863.t1.exon1;Parent=g20863.t1;
OY776280.1_Linnaemya_vulpina_genome_assembly,_chromosome:_5	AUGUSTUS	intron	68058099	68058162	1	+	.	ID=g20863.t1.intron1;Parent=g20863.t1;
OY776280.1_Linnaemya_vulpina_genome_assembly,_chromosome:_5	AUGUSTUS	CDS	68058163	68058337	1	+	2	ID=g20863.t1.CDS2;Parent=g20863.t1;
OY776280.1_Linnaemya_vulpina_genome_assembly,_chromosome:_5	AUGUSTUS	exon	68058163	68058337	.	+	.	ID=g20863.t1.exon2;Parent=g20863.t1;
OY776280.1_Linnaemya_vulpina_genome_assembly,_chromosome:_5	AUGUSTUS	intron	68058338	68058392	1	+	.	ID=g20863.t1.intron2;Parent=g20863.t1;
OY776280.1_Linnaemya_vulpina_genome_assembly,_chromosome:_5	AUGUSTUS	CDS	68058393	68058471	1	+	1	ID=g20863.t1.CDS3;Parent=g20863.t1;
OY776280.1_Linnaemya_vulpina_genome_assembly,_chromosome:_5	AUGUSTUS	exon	68058393	68058471	.	+	.	ID=g20863.t1.exon3;Parent=g20863.t1;
OY776280.1_Linnaemya_vulpina_genome_assembly,_chromosome:_5	AUGUSTUS	stop_codon	68058469	68058471	.	+	0	ID=g20863.t1.stop1;Parent=g20863.t1;
OY776280.1_Linnaemya_vulpina_genome_assembly,_chromosome:_5	AUGUSTUS	gene	68060171	68060881	.	-	.	ID=g20864;
OY776280.1_Linnaemya_vulpina_genome_assembly,_chromosome:_5	AUGUSTUS	mRNA	68060171	68060881	1	-	.	ID=g20864.t1;Parent=g20864;
OY776280.1_Linnaemya_vulpina_genome_assembly,_chromosome:_5	AUGUSTUS	stop_codon	68060171	68060173	.	-	0	ID=g20864.t1.stop1;Parent=g20864.t1;
OY776280.1_Linnaemya_vulpina_genome_assembly,_chromosome:_5	AUGUSTUS	CDS	68060171	68060386	1	-	0	ID=g20864.t1.CDS1;Parent=g20864.t1;
OY776280.1_Linnaemya_vulpina_genome_assembly,_chromosome:_5	AUGUSTUS	exon	68060171	68060386	.	-	.	ID=g20864.t1.exon1;Parent=g20864.t1;
OY776280.1_Linnaemya_vulpina_genome_assembly,_chromosome:_5	AUGUSTUS	intron	68060387	68060446	1	-	.	ID=g20864.t1.intron1;Parent=g20864.t1;
OY776280.1_Linnaemya_vulpina_genome_assembly,_chromosome:_5	AUGUSTUS	CDS	68060447	68060881	1	-	0	ID=g20864.t1.CDS2;Parent=g20864.t1;
OY776280.1_Linnaemya_vulpina_genome_assembly,_chromosome:_5	AUGUSTUS	exon	68060447	68060881	.	-	.	ID=g20864.t1.exon2;Parent=g20864.t1;
OY776280.1_Linnaemya_vulpina_genome_assembly,_chromosome:_5	AUGUSTUS	start_codon	68060879	68060881	.	-	0	ID=g20864.t1.start1;Parent=g20864.t1;
OY776280.1_Linnaemya_vulpina_genome_assembly,_chromosome:_5	AUGUSTUS	gene	68064425	68065194	.	-	.	ID=g20865;
OY776280.1_Linnaemya_vulpina_genome_assembly,_chromosome:_5	AUGUSTUS	mRNA	68064425	68065194	1	-	.	ID=g20865.t1;Parent=g20865;
OY776280.1_Linnaemya_vulpina_genome_assembly,_chromosome:_5	AUGUSTUS	stop_codon	68064425	68064427	.	-	0	ID=g20865.t1.stop1;Parent=g20865.t1;
OY776280.1_Linnaemya_vulpina_genome_assembly,_chromosome:_5	AUGUSTUS	CDS	68064425	68064710	1	-	1	ID=g20865.t1.CDS1;Parent=g20865.t1;
OY776280.1_Linnaemya_vulpina_genome_assembly,_chromosome:_5	AUGUSTUS	exon	68064425	68064710	.	-	.	ID=g20865.t1.exon1;Parent=g20865.t1;
OY776280.1_Linnaemya_vulpina_genome_assembly,_chromosome:_5	AUGUSTUS	intron	68064711	68064772	1	-	.	ID=g20865.t1.intron1;Parent=g20865.t1;
OY776280.1_Linnaemya_vulpina_genome_assembly,_chromosome:_5	AUGUSTUS	CDS	68064773	68064899	1	-	2	ID=g20865.t1.CDS2;Parent=g20865.t1;
OY776280.1_Linnaemya_vulpina_genome_assembly,_chromosome:_5	AUGUSTUS	exon	68064773	68064899	.	-	.	ID=g20865.t1.exon2;Parent=g20865.t1;
OY776280.1_Linnaemya_vulpina_genome_assembly,_chromosome:_5	AUGUSTUS	intron	68064900	68065079	1	-	.	ID=g20865.t1.intron2;Parent=g20865.t1;
OY776280.1_Linnaemya_vulpina_genome_assembly,_chromosome:_5	AUGUSTUS	CDS	68065080	68065194	1	-	0	ID=g20865.t1.CDS3;Parent=g20865.t1;
OY776280.1_Linnaemya_vulpina_genome_assembly,_chromosome:_5	AUGUSTUS	exon	68065080	68065194	.	-	.	ID=g20865.t1.exon3;Parent=g20865.t1;
OY776280.1_Linnaemya_vulpina_genome_assembly,_chromosome:_5	AUGUSTUS	start_codon	68065192	68065194	.	-	0	ID=g20865.t1.start1;Parent=g20865.t1;
OY776280.1_Linnaemya_vulpina_genome_assembly,_chromosome:_5	AUGUSTUS	gene	68075989	68081324	.	-	.	ID=g20866;
OY776280.1_Linnaemya_vulpina_genome_assembly,_chromosome:_5	AUGUSTUS	mRNA	68075989	68081324	0.84	-	.	ID=g20866.t1;Parent=g20866;
OY776280.1_Linnaemya_vulpina_genome_assembly,_chromosome:_5	AUGUSTUS	stop_codon	68075989	68075991	.	-	0	ID=g20866.t1.stop1;Parent=g20866.t1;
OY776280.1_Linnaemya_vulpina_genome_assembly,_chromosome:_5	AUGUSTUS	CDS	68075989	68076446	1	-	2	ID=g20866.t1.CDS1;Parent=g20866.t1;
OY776280.1_Linnaemya_vulpina_genome_assembly,_chromosome:_5	AUGUSTUS	exon	68075989	68076446	.	-	.	ID=g20866.t1.exon1;Parent=g20866.t1;
OY776280.1_Linnaemya_vulpina_genome_assembly,_chromosome:_5	AUGUSTUS	intron	68076447	68076510	1	-	.	ID=g20866.t1.intron1;Parent=g20866.t1;
OY776280.1_Linnaemya_vulpina_genome_assembly,_chromosome:_5	AUGUSTUS	CDS	68076511	68076587	1	-	1	ID=g20866.t1.CDS2;Parent=g20866.t1;
OY776280.1_Linnaemya_vulpina_genome_assembly,_chromosome:_5	AUGUSTUS	exon	68076511	68076587	.	-	.	ID=g20866.t1.exon2;Parent=g20866.t1;
OY776280.1_Linnaemya_vulpina_genome_assembly,_chromosome:_5	AUGUSTUS	intron	68076588	68081262	0.84	-	.	ID=g20866.t1.intron2;Parent=g20866.t1;
OY776280.1_Linnaemya_vulpina_genome_assembly,_chromosome:_5	AUGUSTUS	CDS	68081263	68081324	0.84	-	0	ID=g20866.t1.CDS3;Parent=g20866.t1;
OY776280.1_Linnaemya_vulpina_genome_assembly,_chromosome:_5	AUGUSTUS	exon	68081263	68081324	.	-	.	ID=g20866.t1.exon3;Parent=g20866.t1;
OY776280.1_Linnaemya_vulpina_genome_assembly,_chromosome:_5	AUGUSTUS	start_codon	68081322	68081324	.	-	0	ID=g20866.t1.start1;Parent=g20866.t1;
OY776280.1_Linnaemya_vulpina_genome_assembly,_chromosome:_5	GeneMark.hmm3	mRNA	68075989	68076520	.	-	.	ID=g20866.t2;Parent=g20866;
OY776280.1_Linnaemya_vulpina_genome_assembly,_chromosome:_5	GeneMark.hmm3	stop_codon	68075989	68075991	.	-	0	ID=g20866.t2.stop1;Parent=g20866.t2;
OY776280.1_Linnaemya_vulpina_genome_assembly,_chromosome:_5	GeneMark.hmm3	CDS	68075989	68076446	.	-	2	ID=g20866.t2.CDS1;Parent=g20866.t2;
OY776280.1_Linnaemya_vulpina_genome_assembly,_chromosome:_5	GeneMark.hmm3	exon	68075989	68076446	0	-	.	ID=g20866.t2.exon1;Parent=g20866.t2;
OY776280.1_Linnaemya_vulpina_genome_assembly,_chromosome:_5	GeneMark.hmm3	intron	68076447	68076510	.	-	0	ID=g20866.t2.intron1;Parent=g20866.t2;
OY776280.1_Linnaemya_vulpina_genome_assembly,_chromosome:_5	GeneMark.hmm3	CDS	68076511	68076520	.	-	0	ID=g20866.t2.CDS2;Parent=g20866.t2;
OY776280.1_Linnaemya_vulpina_genome_assembly,_chromosome:_5	GeneMark.hmm3	exon	68076511	68076520	0	-	.	ID=g20866.t2.exon2;Parent=g20866.t2;
OY776280.1_Linnaemya_vulpina_genome_assembly,_chromosome:_5	GeneMark.hmm3	start_codon	68076518	68076520	.	-	0	ID=g20866.t2.start1;Parent=g20866.t2;
OY776280.1_Linnaemya_vulpina_genome_assembly,_chromosome:_5	AUGUSTUS	gene	68092872	68125255	.	+	.	ID=g20867;
OY776280.1_Linnaemya_vulpina_genome_assembly,_chromosome:_5	AUGUSTUS	mRNA	68092872	68125255	0.56	+	.	ID=g20867.t1;Parent=g20867;
OY776280.1_Linnaemya_vulpina_genome_assembly,_chromosome:_5	AUGUSTUS	start_codon	68092872	68092874	.	+	0	ID=g20867.t1.start1;Parent=g20867.t1;
OY776280.1_Linnaemya_vulpina_genome_assembly,_chromosome:_5	AUGUSTUS	CDS	68092872	68093180	0.56	+	0	ID=g20867.t1.CDS1;Parent=g20867.t1;
OY776280.1_Linnaemya_vulpina_genome_assembly,_chromosome:_5	AUGUSTUS	exon	68092872	68093180	.	+	.	ID=g20867.t1.exon1;Parent=g20867.t1;
OY776280.1_Linnaemya_vulpina_genome_assembly,_chromosome:_5	AUGUSTUS	intron	68093181	68104546	1	+	.	ID=g20867.t1.intron1;Parent=g20867.t1;
OY776280.1_Linnaemya_vulpina_genome_assembly,_chromosome:_5	AUGUSTUS	CDS	68104547	68104621	1	+	0	ID=g20867.t1.CDS2;Parent=g20867.t1;
OY776280.1_Linnaemya_vulpina_genome_assembly,_chromosome:_5	AUGUSTUS	exon	68104547	68104621	.	+	.	ID=g20867.t1.exon2;Parent=g20867.t1;
OY776280.1_Linnaemya_vulpina_genome_assembly,_chromosome:_5	AUGUSTUS	intron	68104622	68106614	1	+	.	ID=g20867.t1.intron2;Parent=g20867.t1;
OY776280.1_Linnaemya_vulpina_genome_assembly,_chromosome:_5	AUGUSTUS	CDS	68106615	68106680	1	+	0	ID=g20867.t1.CDS3;Parent=g20867.t1;
OY776280.1_Linnaemya_vulpina_genome_assembly,_chromosome:_5	AUGUSTUS	exon	68106615	68106680	.	+	.	ID=g20867.t1.exon3;Parent=g20867.t1;
OY776280.1_Linnaemya_vulpina_genome_assembly,_chromosome:_5	AUGUSTUS	intron	68106681	68109249	1	+	.	ID=g20867.t1.intron3;Parent=g20867.t1;
OY776280.1_Linnaemya_vulpina_genome_assembly,_chromosome:_5	AUGUSTUS	CDS	68109250	68109855	1	+	0	ID=g20867.t1.CDS4;Parent=g20867.t1;
OY776280.1_Linnaemya_vulpina_genome_assembly,_chromosome:_5	AUGUSTUS	exon	68109250	68109855	.	+	.	ID=g20867.t1.exon4;Parent=g20867.t1;
OY776280.1_Linnaemya_vulpina_genome_assembly,_chromosome:_5	AUGUSTUS	intron	68109856	68111350	1	+	.	ID=g20867.t1.intron4;Parent=g20867.t1;
OY776280.1_Linnaemya_vulpina_genome_assembly,_chromosome:_5	AUGUSTUS	CDS	68111351	68111593	1	+	0	ID=g20867.t1.CDS5;Parent=g20867.t1;
OY776280.1_Linnaemya_vulpina_genome_assembly,_chromosome:_5	AUGUSTUS	exon	68111351	68111593	.	+	.	ID=g20867.t1.exon5;Parent=g20867.t1;
OY776280.1_Linnaemya_vulpina_genome_assembly,_chromosome:_5	AUGUSTUS	intron	68111594	68111647	1	+	.	ID=g20867.t1.intron5;Parent=g20867.t1;
OY776280.1_Linnaemya_vulpina_genome_assembly,_chromosome:_5	AUGUSTUS	CDS	68111648	68111988	1	+	0	ID=g20867.t1.CDS6;Parent=g20867.t1;
OY776280.1_Linnaemya_vulpina_genome_assembly,_chromosome:_5	AUGUSTUS	exon	68111648	68111988	.	+	.	ID=g20867.t1.exon6;Parent=g20867.t1;
OY776280.1_Linnaemya_vulpina_genome_assembly,_chromosome:_5	AUGUSTUS	intron	68111989	68112055	1	+	.	ID=g20867.t1.intron6;Parent=g20867.t1;
OY776280.1_Linnaemya_vulpina_genome_assembly,_chromosome:_5	AUGUSTUS	CDS	68112056	68112179	1	+	1	ID=g20867.t1.CDS7;Parent=g20867.t1;
OY776280.1_Linnaemya_vulpina_genome_assembly,_chromosome:_5	AUGUSTUS	exon	68112056	68112179	.	+	.	ID=g20867.t1.exon7;Parent=g20867.t1;
OY776280.1_Linnaemya_vulpina_genome_assembly,_chromosome:_5	AUGUSTUS	intron	68112180	68112625	1	+	.	ID=g20867.t1.intron7;Parent=g20867.t1;
OY776280.1_Linnaemya_vulpina_genome_assembly,_chromosome:_5	AUGUSTUS	CDS	68112626	68117135	1	+	0	ID=g20867.t1.CDS8;Parent=g20867.t1;
OY776280.1_Linnaemya_vulpina_genome_assembly,_chromosome:_5	AUGUSTUS	exon	68112626	68117135	.	+	.	ID=g20867.t1.exon8;Parent=g20867.t1;
OY776280.1_Linnaemya_vulpina_genome_assembly,_chromosome:_5	AUGUSTUS	intron	68117136	68117268	1	+	.	ID=g20867.t1.intron8;Parent=g20867.t1;
OY776280.1_Linnaemya_vulpina_genome_assembly,_chromosome:_5	AUGUSTUS	CDS	68117269	68117567	1	+	2	ID=g20867.t1.CDS9;Parent=g20867.t1;
OY776280.1_Linnaemya_vulpina_genome_assembly,_chromosome:_5	AUGUSTUS	exon	68117269	68117567	.	+	.	ID=g20867.t1.exon9;Parent=g20867.t1;
OY776280.1_Linnaemya_vulpina_genome_assembly,_chromosome:_5	AUGUSTUS	intron	68117568	68121322	1	+	.	ID=g20867.t1.intron9;Parent=g20867.t1;
OY776280.1_Linnaemya_vulpina_genome_assembly,_chromosome:_5	AUGUSTUS	CDS	68121323	68121514	1	+	0	ID=g20867.t1.CDS10;Parent=g20867.t1;
OY776280.1_Linnaemya_vulpina_genome_assembly,_chromosome:_5	AUGUSTUS	exon	68121323	68121514	.	+	.	ID=g20867.t1.exon10;Parent=g20867.t1;
OY776280.1_Linnaemya_vulpina_genome_assembly,_chromosome:_5	AUGUSTUS	intron	68121515	68121579	1	+	.	ID=g20867.t1.intron10;Parent=g20867.t1;
OY776280.1_Linnaemya_vulpina_genome_assembly,_chromosome:_5	AUGUSTUS	CDS	68121580	68122010	1	+	0	ID=g20867.t1.CDS11;Parent=g20867.t1;
OY776280.1_Linnaemya_vulpina_genome_assembly,_chromosome:_5	AUGUSTUS	exon	68121580	68122010	.	+	.	ID=g20867.t1.exon11;Parent=g20867.t1;
OY776280.1_Linnaemya_vulpina_genome_assembly,_chromosome:_5	AUGUSTUS	intron	68122011	68124765	1	+	.	ID=g20867.t1.intron11;Parent=g20867.t1;
OY776280.1_Linnaemya_vulpina_genome_assembly,_chromosome:_5	AUGUSTUS	CDS	68124766	68125255	1	+	1	ID=g20867.t1.CDS12;Parent=g20867.t1;
OY776280.1_Linnaemya_vulpina_genome_assembly,_chromosome:_5	AUGUSTUS	exon	68124766	68125255	.	+	.	ID=g20867.t1.exon12;Parent=g20867.t1;
OY776280.1_Linnaemya_vulpina_genome_assembly,_chromosome:_5	AUGUSTUS	stop_codon	68125253	68125255	.	+	0	ID=g20867.t1.stop1;Parent=g20867.t1;
OY776280.1_Linnaemya_vulpina_genome_assembly,_chromosome:_5	AUGUSTUS	gene	68160185	68177708	.	-	.	ID=g20868;
OY776280.1_Linnaemya_vulpina_genome_assembly,_chromosome:_5	AUGUSTUS	mRNA	68160185	68177708	0.74	-	.	ID=g20868.t1;Parent=g20868;
OY776280.1_Linnaemya_vulpina_genome_assembly,_chromosome:_5	AUGUSTUS	stop_codon	68160185	68160187	.	-	0	ID=g20868.t1.stop1;Parent=g20868.t1;
OY776280.1_Linnaemya_vulpina_genome_assembly,_chromosome:_5	AUGUSTUS	CDS	68160185	68160306	1	-	2	ID=g20868.t1.CDS1;Parent=g20868.t1;
OY776280.1_Linnaemya_vulpina_genome_assembly,_chromosome:_5	AUGUSTUS	exon	68160185	68160306	.	-	.	ID=g20868.t1.exon1;Parent=g20868.t1;
OY776280.1_Linnaemya_vulpina_genome_assembly,_chromosome:_5	AUGUSTUS	intron	68160307	68175657	1	-	.	ID=g20868.t1.intron1;Parent=g20868.t1;
OY776280.1_Linnaemya_vulpina_genome_assembly,_chromosome:_5	AUGUSTUS	CDS	68175658	68175852	1	-	2	ID=g20868.t1.CDS2;Parent=g20868.t1;
OY776280.1_Linnaemya_vulpina_genome_assembly,_chromosome:_5	AUGUSTUS	exon	68175658	68175852	.	-	.	ID=g20868.t1.exon2;Parent=g20868.t1;
OY776280.1_Linnaemya_vulpina_genome_assembly,_chromosome:_5	AUGUSTUS	intron	68175853	68177632	0.77	-	.	ID=g20868.t1.intron2;Parent=g20868.t1;
OY776280.1_Linnaemya_vulpina_genome_assembly,_chromosome:_5	AUGUSTUS	CDS	68177633	68177708	0.74	-	0	ID=g20868.t1.CDS3;Parent=g20868.t1;
OY776280.1_Linnaemya_vulpina_genome_assembly,_chromosome:_5	AUGUSTUS	exon	68177633	68177708	.	-	.	ID=g20868.t1.exon3;Parent=g20868.t1;
OY776280.1_Linnaemya_vulpina_genome_assembly,_chromosome:_5	AUGUSTUS	start_codon	68177706	68177708	.	-	0	ID=g20868.t1.start1;Parent=g20868.t1;
OY776280.1_Linnaemya_vulpina_genome_assembly,_chromosome:_5	AUGUSTUS	gene	68199952	68203718	.	+	.	ID=g20869;
OY776280.1_Linnaemya_vulpina_genome_assembly,_chromosome:_5	AUGUSTUS	mRNA	68199952	68203718	1	+	.	ID=g20869.t1;Parent=g20869;
OY776280.1_Linnaemya_vulpina_genome_assembly,_chromosome:_5	AUGUSTUS	start_codon	68199952	68199954	.	+	0	ID=g20869.t1.start1;Parent=g20869.t1;
OY776280.1_Linnaemya_vulpina_genome_assembly,_chromosome:_5	AUGUSTUS	CDS	68199952	68199963	1	+	0	ID=g20869.t1.CDS1;Parent=g20869.t1;
OY776280.1_Linnaemya_vulpina_genome_assembly,_chromosome:_5	AUGUSTUS	exon	68199952	68199963	.	+	.	ID=g20869.t1.exon1;Parent=g20869.t1;
OY776280.1_Linnaemya_vulpina_genome_assembly,_chromosome:_5	AUGUSTUS	intron	68199964	68200029	1	+	.	ID=g20869.t1.intron1;Parent=g20869.t1;
OY776280.1_Linnaemya_vulpina_genome_assembly,_chromosome:_5	AUGUSTUS	CDS	68200030	68200160	1	+	0	ID=g20869.t1.CDS2;Parent=g20869.t1;
OY776280.1_Linnaemya_vulpina_genome_assembly,_chromosome:_5	AUGUSTUS	exon	68200030	68200160	.	+	.	ID=g20869.t1.exon2;Parent=g20869.t1;
OY776280.1_Linnaemya_vulpina_genome_assembly,_chromosome:_5	AUGUSTUS	intron	68200161	68203474	1	+	.	ID=g20869.t1.intron2;Parent=g20869.t1;
OY776280.1_Linnaemya_vulpina_genome_assembly,_chromosome:_5	AUGUSTUS	CDS	68203475	68203718	1	+	1	ID=g20869.t1.CDS3;Parent=g20869.t1;
OY776280.1_Linnaemya_vulpina_genome_assembly,_chromosome:_5	AUGUSTUS	exon	68203475	68203718	.	+	.	ID=g20869.t1.exon3;Parent=g20869.t1;
OY776280.1_Linnaemya_vulpina_genome_assembly,_chromosome:_5	AUGUSTUS	stop_codon	68203716	68203718	.	+	0	ID=g20869.t1.stop1;Parent=g20869.t1;
OY776280.1_Linnaemya_vulpina_genome_assembly,_chromosome:_5	AUGUSTUS	gene	68349010	68349516	.	-	.	ID=g20870;
OY776280.1_Linnaemya_vulpina_genome_assembly,_chromosome:_5	AUGUSTUS	mRNA	68349010	68349516	1	-	.	ID=g20870.t1;Parent=g20870;
OY776280.1_Linnaemya_vulpina_genome_assembly,_chromosome:_5	AUGUSTUS	stop_codon	68349010	68349012	.	-	0	ID=g20870.t1.stop1;Parent=g20870.t1;
OY776280.1_Linnaemya_vulpina_genome_assembly,_chromosome:_5	AUGUSTUS	CDS	68349010	68349516	1	-	0	ID=g20870.t1.CDS1;Parent=g20870.t1;
OY776280.1_Linnaemya_vulpina_genome_assembly,_chromosome:_5	AUGUSTUS	exon	68349010	68349516	.	-	.	ID=g20870.t1.exon1;Parent=g20870.t1;
OY776280.1_Linnaemya_vulpina_genome_assembly,_chromosome:_5	AUGUSTUS	start_codon	68349514	68349516	.	-	0	ID=g20870.t1.start1;Parent=g20870.t1;
OY776280.1_Linnaemya_vulpina_genome_assembly,_chromosome:_5	AUGUSTUS	gene	68360493	68368486	.	-	.	ID=g20871;
OY776280.1_Linnaemya_vulpina_genome_assembly,_chromosome:_5	AUGUSTUS	mRNA	68360493	68368486	1	-	.	ID=g20871.t1;Parent=g20871;
OY776280.1_Linnaemya_vulpina_genome_assembly,_chromosome:_5	AUGUSTUS	stop_codon	68360493	68360495	.	-	0	ID=g20871.t1.stop1;Parent=g20871.t1;
OY776280.1_Linnaemya_vulpina_genome_assembly,_chromosome:_5	AUGUSTUS	CDS	68360493	68360713	1	-	2	ID=g20871.t1.CDS1;Parent=g20871.t1;
OY776280.1_Linnaemya_vulpina_genome_assembly,_chromosome:_5	AUGUSTUS	exon	68360493	68360713	.	-	.	ID=g20871.t1.exon1;Parent=g20871.t1;
OY776280.1_Linnaemya_vulpina_genome_assembly,_chromosome:_5	AUGUSTUS	intron	68360714	68360777	1	-	.	ID=g20871.t1.intron1;Parent=g20871.t1;
OY776280.1_Linnaemya_vulpina_genome_assembly,_chromosome:_5	AUGUSTUS	CDS	68360778	68360971	1	-	1	ID=g20871.t1.CDS2;Parent=g20871.t1;
OY776280.1_Linnaemya_vulpina_genome_assembly,_chromosome:_5	AUGUSTUS	exon	68360778	68360971	.	-	.	ID=g20871.t1.exon2;Parent=g20871.t1;
OY776280.1_Linnaemya_vulpina_genome_assembly,_chromosome:_5	AUGUSTUS	intron	68360972	68361033	1	-	.	ID=g20871.t1.intron2;Parent=g20871.t1;
OY776280.1_Linnaemya_vulpina_genome_assembly,_chromosome:_5	AUGUSTUS	CDS	68361034	68361156	1	-	1	ID=g20871.t1.CDS3;Parent=g20871.t1;
OY776280.1_Linnaemya_vulpina_genome_assembly,_chromosome:_5	AUGUSTUS	exon	68361034	68361156	.	-	.	ID=g20871.t1.exon3;Parent=g20871.t1;
OY776280.1_Linnaemya_vulpina_genome_assembly,_chromosome:_5	AUGUSTUS	intron	68361157	68361210	1	-	.	ID=g20871.t1.intron3;Parent=g20871.t1;
OY776280.1_Linnaemya_vulpina_genome_assembly,_chromosome:_5	AUGUSTUS	CDS	68361211	68361383	1	-	0	ID=g20871.t1.CDS4;Parent=g20871.t1;
OY776280.1_Linnaemya_vulpina_genome_assembly,_chromosome:_5	AUGUSTUS	exon	68361211	68361383	.	-	.	ID=g20871.t1.exon4;Parent=g20871.t1;
OY776280.1_Linnaemya_vulpina_genome_assembly,_chromosome:_5	AUGUSTUS	intron	68361384	68361764	1	-	.	ID=g20871.t1.intron4;Parent=g20871.t1;
OY776280.1_Linnaemya_vulpina_genome_assembly,_chromosome:_5	AUGUSTUS	CDS	68361765	68362335	1	-	1	ID=g20871.t1.CDS5;Parent=g20871.t1;
OY776280.1_Linnaemya_vulpina_genome_assembly,_chromosome:_5	AUGUSTUS	exon	68361765	68362335	.	-	.	ID=g20871.t1.exon5;Parent=g20871.t1;
OY776280.1_Linnaemya_vulpina_genome_assembly,_chromosome:_5	AUGUSTUS	intron	68362336	68363644	1	-	.	ID=g20871.t1.intron5;Parent=g20871.t1;
OY776280.1_Linnaemya_vulpina_genome_assembly,_chromosome:_5	AUGUSTUS	CDS	68363645	68363949	1	-	0	ID=g20871.t1.CDS6;Parent=g20871.t1;
OY776280.1_Linnaemya_vulpina_genome_assembly,_chromosome:_5	AUGUSTUS	exon	68363645	68363949	.	-	.	ID=g20871.t1.exon6;Parent=g20871.t1;
OY776280.1_Linnaemya_vulpina_genome_assembly,_chromosome:_5	AUGUSTUS	intron	68363950	68368468	1	-	.	ID=g20871.t1.intron6;Parent=g20871.t1;
OY776280.1_Linnaemya_vulpina_genome_assembly,_chromosome:_5	AUGUSTUS	CDS	68368469	68368486	1	-	0	ID=g20871.t1.CDS7;Parent=g20871.t1;
OY776280.1_Linnaemya_vulpina_genome_assembly,_chromosome:_5	AUGUSTUS	exon	68368469	68368486	.	-	.	ID=g20871.t1.exon7;Parent=g20871.t1;
OY776280.1_Linnaemya_vulpina_genome_assembly,_chromosome:_5	AUGUSTUS	start_codon	68368484	68368486	.	-	0	ID=g20871.t1.start1;Parent=g20871.t1;
OY776280.1_Linnaemya_vulpina_genome_assembly,_chromosome:_5	AUGUSTUS	gene	68370580	68374798	.	-	.	ID=g20872;
OY776280.1_Linnaemya_vulpina_genome_assembly,_chromosome:_5	AUGUSTUS	mRNA	68370580	68374798	1	-	.	ID=g20872.t1;Parent=g20872;
OY776280.1_Linnaemya_vulpina_genome_assembly,_chromosome:_5	AUGUSTUS	stop_codon	68370580	68370582	.	-	0	ID=g20872.t1.stop1;Parent=g20872.t1;
OY776280.1_Linnaemya_vulpina_genome_assembly,_chromosome:_5	AUGUSTUS	CDS	68370580	68371439	1	-	2	ID=g20872.t1.CDS1;Parent=g20872.t1;
OY776280.1_Linnaemya_vulpina_genome_assembly,_chromosome:_5	AUGUSTUS	exon	68370580	68371439	.	-	.	ID=g20872.t1.exon1;Parent=g20872.t1;
OY776280.1_Linnaemya_vulpina_genome_assembly,_chromosome:_5	AUGUSTUS	intron	68371440	68372056	1	-	.	ID=g20872.t1.intron1;Parent=g20872.t1;
OY776280.1_Linnaemya_vulpina_genome_assembly,_chromosome:_5	AUGUSTUS	CDS	68372057	68372187	1	-	1	ID=g20872.t1.CDS2;Parent=g20872.t1;
OY776280.1_Linnaemya_vulpina_genome_assembly,_chromosome:_5	AUGUSTUS	exon	68372057	68372187	.	-	.	ID=g20872.t1.exon2;Parent=g20872.t1;
OY776280.1_Linnaemya_vulpina_genome_assembly,_chromosome:_5	AUGUSTUS	intron	68372188	68372275	1	-	.	ID=g20872.t1.intron2;Parent=g20872.t1;
OY776280.1_Linnaemya_vulpina_genome_assembly,_chromosome:_5	AUGUSTUS	CDS	68372276	68372336	1	-	2	ID=g20872.t1.CDS3;Parent=g20872.t1;
OY776280.1_Linnaemya_vulpina_genome_assembly,_chromosome:_5	AUGUSTUS	exon	68372276	68372336	.	-	.	ID=g20872.t1.exon3;Parent=g20872.t1;
OY776280.1_Linnaemya_vulpina_genome_assembly,_chromosome:_5	AUGUSTUS	intron	68372337	68372428	1	-	.	ID=g20872.t1.intron3;Parent=g20872.t1;
OY776280.1_Linnaemya_vulpina_genome_assembly,_chromosome:_5	AUGUSTUS	CDS	68372429	68372620	1	-	2	ID=g20872.t1.CDS4;Parent=g20872.t1;
OY776280.1_Linnaemya_vulpina_genome_assembly,_chromosome:_5	AUGUSTUS	exon	68372429	68372620	.	-	.	ID=g20872.t1.exon4;Parent=g20872.t1;
OY776280.1_Linnaemya_vulpina_genome_assembly,_chromosome:_5	AUGUSTUS	intron	68372621	68372765	1	-	.	ID=g20872.t1.intron4;Parent=g20872.t1;
OY776280.1_Linnaemya_vulpina_genome_assembly,_chromosome:_5	AUGUSTUS	CDS	68372766	68372924	1	-	2	ID=g20872.t1.CDS5;Parent=g20872.t1;
OY776280.1_Linnaemya_vulpina_genome_assembly,_chromosome:_5	AUGUSTUS	exon	68372766	68372924	.	-	.	ID=g20872.t1.exon5;Parent=g20872.t1;
OY776280.1_Linnaemya_vulpina_genome_assembly,_chromosome:_5	AUGUSTUS	intron	68372925	68374296	1	-	.	ID=g20872.t1.intron5;Parent=g20872.t1;
OY776280.1_Linnaemya_vulpina_genome_assembly,_chromosome:_5	AUGUSTUS	CDS	68374297	68374435	1	-	0	ID=g20872.t1.CDS6;Parent=g20872.t1;
OY776280.1_Linnaemya_vulpina_genome_assembly,_chromosome:_5	AUGUSTUS	exon	68374297	68374435	.	-	.	ID=g20872.t1.exon6;Parent=g20872.t1;
OY776280.1_Linnaemya_vulpina_genome_assembly,_chromosome:_5	AUGUSTUS	intron	68374436	68374660	1	-	.	ID=g20872.t1.intron6;Parent=g20872.t1;
OY776280.1_Linnaemya_vulpina_genome_assembly,_chromosome:_5	AUGUSTUS	CDS	68374661	68374798	1	-	0	ID=g20872.t1.CDS7;Parent=g20872.t1;
OY776280.1_Linnaemya_vulpina_genome_assembly,_chromosome:_5	AUGUSTUS	exon	68374661	68374798	.	-	.	ID=g20872.t1.exon7;Parent=g20872.t1;
OY776280.1_Linnaemya_vulpina_genome_assembly,_chromosome:_5	AUGUSTUS	start_codon	68374796	68374798	.	-	0	ID=g20872.t1.start1;Parent=g20872.t1;
OY776280.1_Linnaemya_vulpina_genome_assembly,_chromosome:_5	AUGUSTUS	gene	68383534	68387701	.	-	.	ID=g20873;
OY776280.1_Linnaemya_vulpina_genome_assembly,_chromosome:_5	AUGUSTUS	mRNA	68383534	68387701	1	-	.	ID=g20873.t1;Parent=g20873;
OY776280.1_Linnaemya_vulpina_genome_assembly,_chromosome:_5	AUGUSTUS	stop_codon	68383534	68383536	.	-	0	ID=g20873.t1.stop1;Parent=g20873.t1;
OY776280.1_Linnaemya_vulpina_genome_assembly,_chromosome:_5	AUGUSTUS	CDS	68383534	68383705	1	-	1	ID=g20873.t1.CDS1;Parent=g20873.t1;
OY776280.1_Linnaemya_vulpina_genome_assembly,_chromosome:_5	AUGUSTUS	exon	68383534	68383705	.	-	.	ID=g20873.t1.exon1;Parent=g20873.t1;
OY776280.1_Linnaemya_vulpina_genome_assembly,_chromosome:_5	AUGUSTUS	intron	68383706	68387385	1	-	.	ID=g20873.t1.intron1;Parent=g20873.t1;
OY776280.1_Linnaemya_vulpina_genome_assembly,_chromosome:_5	AUGUSTUS	CDS	68387386	68387500	1	-	2	ID=g20873.t1.CDS2;Parent=g20873.t1;
OY776280.1_Linnaemya_vulpina_genome_assembly,_chromosome:_5	AUGUSTUS	exon	68387386	68387500	.	-	.	ID=g20873.t1.exon2;Parent=g20873.t1;
OY776280.1_Linnaemya_vulpina_genome_assembly,_chromosome:_5	AUGUSTUS	intron	68387501	68387595	1	-	.	ID=g20873.t1.intron2;Parent=g20873.t1;
OY776280.1_Linnaemya_vulpina_genome_assembly,_chromosome:_5	AUGUSTUS	CDS	68387596	68387701	1	-	0	ID=g20873.t1.CDS3;Parent=g20873.t1;
OY776280.1_Linnaemya_vulpina_genome_assembly,_chromosome:_5	AUGUSTUS	exon	68387596	68387701	.	-	.	ID=g20873.t1.exon3;Parent=g20873.t1;
OY776280.1_Linnaemya_vulpina_genome_assembly,_chromosome:_5	AUGUSTUS	start_codon	68387699	68387701	.	-	0	ID=g20873.t1.start1;Parent=g20873.t1;
OY776280.1_Linnaemya_vulpina_genome_assembly,_chromosome:_5	AUGUSTUS	gene	68390960	68391953	.	-	.	ID=g20874;
OY776280.1_Linnaemya_vulpina_genome_assembly,_chromosome:_5	AUGUSTUS	mRNA	68390960	68391953	1	-	.	ID=g20874.t1;Parent=g20874;
OY776280.1_Linnaemya_vulpina_genome_assembly,_chromosome:_5	AUGUSTUS	stop_codon	68390960	68390962	.	-	0	ID=g20874.t1.stop1;Parent=g20874.t1;
OY776280.1_Linnaemya_vulpina_genome_assembly,_chromosome:_5	AUGUSTUS	CDS	68390960	68391182	1	-	1	ID=g20874.t1.CDS1;Parent=g20874.t1;
OY776280.1_Linnaemya_vulpina_genome_assembly,_chromosome:_5	AUGUSTUS	exon	68390960	68391182	.	-	.	ID=g20874.t1.exon1;Parent=g20874.t1;
OY776280.1_Linnaemya_vulpina_genome_assembly,_chromosome:_5	AUGUSTUS	intron	68391183	68391621	1	-	.	ID=g20874.t1.intron1;Parent=g20874.t1;
OY776280.1_Linnaemya_vulpina_genome_assembly,_chromosome:_5	AUGUSTUS	CDS	68391622	68391775	1	-	2	ID=g20874.t1.CDS2;Parent=g20874.t1;
OY776280.1_Linnaemya_vulpina_genome_assembly,_chromosome:_5	AUGUSTUS	exon	68391622	68391775	.	-	.	ID=g20874.t1.exon2;Parent=g20874.t1;
OY776280.1_Linnaemya_vulpina_genome_assembly,_chromosome:_5	AUGUSTUS	intron	68391776	68391832	1	-	.	ID=g20874.t1.intron2;Parent=g20874.t1;
OY776280.1_Linnaemya_vulpina_genome_assembly,_chromosome:_5	AUGUSTUS	CDS	68391833	68391953	1	-	0	ID=g20874.t1.CDS3;Parent=g20874.t1;
OY776280.1_Linnaemya_vulpina_genome_assembly,_chromosome:_5	AUGUSTUS	exon	68391833	68391953	.	-	.	ID=g20874.t1.exon3;Parent=g20874.t1;
OY776280.1_Linnaemya_vulpina_genome_assembly,_chromosome:_5	AUGUSTUS	start_codon	68391951	68391953	.	-	0	ID=g20874.t1.start1;Parent=g20874.t1;
OY776280.1_Linnaemya_vulpina_genome_assembly,_chromosome:_5	AUGUSTUS	gene	68420467	68422026	.	+	.	ID=g20875;
OY776280.1_Linnaemya_vulpina_genome_assembly,_chromosome:_5	AUGUSTUS	mRNA	68420467	68422026	1	+	.	ID=g20875.t1;Parent=g20875;
OY776280.1_Linnaemya_vulpina_genome_assembly,_chromosome:_5	AUGUSTUS	start_codon	68420467	68420469	.	+	0	ID=g20875.t1.start1;Parent=g20875.t1;
OY776280.1_Linnaemya_vulpina_genome_assembly,_chromosome:_5	AUGUSTUS	CDS	68420467	68420674	1	+	0	ID=g20875.t1.CDS1;Parent=g20875.t1;
OY776280.1_Linnaemya_vulpina_genome_assembly,_chromosome:_5	AUGUSTUS	exon	68420467	68420674	.	+	.	ID=g20875.t1.exon1;Parent=g20875.t1;
OY776280.1_Linnaemya_vulpina_genome_assembly,_chromosome:_5	AUGUSTUS	intron	68420675	68421716	1	+	.	ID=g20875.t1.intron1;Parent=g20875.t1;
OY776280.1_Linnaemya_vulpina_genome_assembly,_chromosome:_5	AUGUSTUS	CDS	68421717	68421849	1	+	2	ID=g20875.t1.CDS2;Parent=g20875.t1;
OY776280.1_Linnaemya_vulpina_genome_assembly,_chromosome:_5	AUGUSTUS	exon	68421717	68421849	.	+	.	ID=g20875.t1.exon2;Parent=g20875.t1;
OY776280.1_Linnaemya_vulpina_genome_assembly,_chromosome:_5	AUGUSTUS	intron	68421850	68421917	1	+	.	ID=g20875.t1.intron2;Parent=g20875.t1;
OY776280.1_Linnaemya_vulpina_genome_assembly,_chromosome:_5	AUGUSTUS	CDS	68421918	68422026	1	+	1	ID=g20875.t1.CDS3;Parent=g20875.t1;
OY776280.1_Linnaemya_vulpina_genome_assembly,_chromosome:_5	AUGUSTUS	exon	68421918	68422026	.	+	.	ID=g20875.t1.exon3;Parent=g20875.t1;
OY776280.1_Linnaemya_vulpina_genome_assembly,_chromosome:_5	AUGUSTUS	stop_codon	68422024	68422026	.	+	0	ID=g20875.t1.stop1;Parent=g20875.t1;
OY776280.1_Linnaemya_vulpina_genome_assembly,_chromosome:_5	AUGUSTUS	gene	68426237	68426724	.	-	.	ID=g20876;
OY776280.1_Linnaemya_vulpina_genome_assembly,_chromosome:_5	AUGUSTUS	mRNA	68426237	68426724	1	-	.	ID=g20876.t1;Parent=g20876;
OY776280.1_Linnaemya_vulpina_genome_assembly,_chromosome:_5	AUGUSTUS	stop_codon	68426237	68426239	.	-	0	ID=g20876.t1.stop1;Parent=g20876.t1;
OY776280.1_Linnaemya_vulpina_genome_assembly,_chromosome:_5	AUGUSTUS	CDS	68426237	68426396	1	-	1	ID=g20876.t1.CDS1;Parent=g20876.t1;
OY776280.1_Linnaemya_vulpina_genome_assembly,_chromosome:_5	AUGUSTUS	exon	68426237	68426396	.	-	.	ID=g20876.t1.exon1;Parent=g20876.t1;
OY776280.1_Linnaemya_vulpina_genome_assembly,_chromosome:_5	AUGUSTUS	intron	68426397	68426461	1	-	.	ID=g20876.t1.intron1;Parent=g20876.t1;
OY776280.1_Linnaemya_vulpina_genome_assembly,_chromosome:_5	AUGUSTUS	CDS	68426462	68426582	1	-	2	ID=g20876.t1.CDS2;Parent=g20876.t1;
OY776280.1_Linnaemya_vulpina_genome_assembly,_chromosome:_5	AUGUSTUS	exon	68426462	68426582	.	-	.	ID=g20876.t1.exon2;Parent=g20876.t1;
OY776280.1_Linnaemya_vulpina_genome_assembly,_chromosome:_5	AUGUSTUS	intron	68426583	68426645	1	-	.	ID=g20876.t1.intron2;Parent=g20876.t1;
OY776280.1_Linnaemya_vulpina_genome_assembly,_chromosome:_5	AUGUSTUS	CDS	68426646	68426724	1	-	0	ID=g20876.t1.CDS3;Parent=g20876.t1;
OY776280.1_Linnaemya_vulpina_genome_assembly,_chromosome:_5	AUGUSTUS	exon	68426646	68426724	.	-	.	ID=g20876.t1.exon3;Parent=g20876.t1;
OY776280.1_Linnaemya_vulpina_genome_assembly,_chromosome:_5	AUGUSTUS	start_codon	68426722	68426724	.	-	0	ID=g20876.t1.start1;Parent=g20876.t1;
OY776280.1_Linnaemya_vulpina_genome_assembly,_chromosome:_5	AUGUSTUS	gene	68428316	68430604	.	+	.	ID=g20877;
OY776280.1_Linnaemya_vulpina_genome_assembly,_chromosome:_5	AUGUSTUS	mRNA	68428316	68430604	1	+	.	ID=g20877.t1;Parent=g20877;
OY776280.1_Linnaemya_vulpina_genome_assembly,_chromosome:_5	AUGUSTUS	start_codon	68428316	68428318	.	+	0	ID=g20877.t1.start1;Parent=g20877.t1;
OY776280.1_Linnaemya_vulpina_genome_assembly,_chromosome:_5	AUGUSTUS	CDS	68428316	68429014	1	+	0	ID=g20877.t1.CDS1;Parent=g20877.t1;
OY776280.1_Linnaemya_vulpina_genome_assembly,_chromosome:_5	AUGUSTUS	exon	68428316	68429014	.	+	.	ID=g20877.t1.exon1;Parent=g20877.t1;
OY776280.1_Linnaemya_vulpina_genome_assembly,_chromosome:_5	AUGUSTUS	intron	68429015	68430044	1	+	.	ID=g20877.t1.intron1;Parent=g20877.t1;
OY776280.1_Linnaemya_vulpina_genome_assembly,_chromosome:_5	AUGUSTUS	CDS	68430045	68430443	1	+	0	ID=g20877.t1.CDS2;Parent=g20877.t1;
OY776280.1_Linnaemya_vulpina_genome_assembly,_chromosome:_5	AUGUSTUS	exon	68430045	68430443	.	+	.	ID=g20877.t1.exon2;Parent=g20877.t1;
OY776280.1_Linnaemya_vulpina_genome_assembly,_chromosome:_5	AUGUSTUS	intron	68430444	68430505	1	+	.	ID=g20877.t1.intron2;Parent=g20877.t1;
OY776280.1_Linnaemya_vulpina_genome_assembly,_chromosome:_5	AUGUSTUS	CDS	68430506	68430604	1	+	0	ID=g20877.t1.CDS3;Parent=g20877.t1;
OY776280.1_Linnaemya_vulpina_genome_assembly,_chromosome:_5	AUGUSTUS	exon	68430506	68430604	.	+	.	ID=g20877.t1.exon3;Parent=g20877.t1;
OY776280.1_Linnaemya_vulpina_genome_assembly,_chromosome:_5	AUGUSTUS	stop_codon	68430602	68430604	.	+	0	ID=g20877.t1.stop1;Parent=g20877.t1;
OY776280.1_Linnaemya_vulpina_genome_assembly,_chromosome:_5	AUGUSTUS	gene	68444349	68448575	.	-	.	ID=g20878;
OY776280.1_Linnaemya_vulpina_genome_assembly,_chromosome:_5	AUGUSTUS	mRNA	68444349	68448575	1	-	.	ID=g20878.t1;Parent=g20878;
OY776280.1_Linnaemya_vulpina_genome_assembly,_chromosome:_5	AUGUSTUS	stop_codon	68444349	68444351	.	-	0	ID=g20878.t1.stop1;Parent=g20878.t1;
OY776280.1_Linnaemya_vulpina_genome_assembly,_chromosome:_5	AUGUSTUS	CDS	68444349	68447956	1	-	2	ID=g20878.t1.CDS1;Parent=g20878.t1;
OY776280.1_Linnaemya_vulpina_genome_assembly,_chromosome:_5	AUGUSTUS	exon	68444349	68447956	.	-	.	ID=g20878.t1.exon1;Parent=g20878.t1;
OY776280.1_Linnaemya_vulpina_genome_assembly,_chromosome:_5	AUGUSTUS	intron	68447957	68448023	1	-	.	ID=g20878.t1.intron1;Parent=g20878.t1;
OY776280.1_Linnaemya_vulpina_genome_assembly,_chromosome:_5	AUGUSTUS	CDS	68448024	68448308	1	-	2	ID=g20878.t1.CDS2;Parent=g20878.t1;
OY776280.1_Linnaemya_vulpina_genome_assembly,_chromosome:_5	AUGUSTUS	exon	68448024	68448308	.	-	.	ID=g20878.t1.exon2;Parent=g20878.t1;
OY776280.1_Linnaemya_vulpina_genome_assembly,_chromosome:_5	AUGUSTUS	intron	68448309	68448520	1	-	.	ID=g20878.t1.intron2;Parent=g20878.t1;
OY776280.1_Linnaemya_vulpina_genome_assembly,_chromosome:_5	AUGUSTUS	CDS	68448521	68448575	1	-	0	ID=g20878.t1.CDS3;Parent=g20878.t1;
OY776280.1_Linnaemya_vulpina_genome_assembly,_chromosome:_5	AUGUSTUS	exon	68448521	68448575	.	-	.	ID=g20878.t1.exon3;Parent=g20878.t1;
OY776280.1_Linnaemya_vulpina_genome_assembly,_chromosome:_5	AUGUSTUS	start_codon	68448573	68448575	.	-	0	ID=g20878.t1.start1;Parent=g20878.t1;
OY776280.1_Linnaemya_vulpina_genome_assembly,_chromosome:_5	AUGUSTUS	gene	68570234	68570664	.	-	.	ID=g20879;
OY776280.1_Linnaemya_vulpina_genome_assembly,_chromosome:_5	AUGUSTUS	mRNA	68570234	68570664	1	-	.	ID=g20879.t1;Parent=g20879;
OY776280.1_Linnaemya_vulpina_genome_assembly,_chromosome:_5	AUGUSTUS	stop_codon	68570234	68570236	.	-	0	ID=g20879.t1.stop1;Parent=g20879.t1;
OY776280.1_Linnaemya_vulpina_genome_assembly,_chromosome:_5	AUGUSTUS	CDS	68570234	68570320	1	-	0	ID=g20879.t1.CDS1;Parent=g20879.t1;
OY776280.1_Linnaemya_vulpina_genome_assembly,_chromosome:_5	AUGUSTUS	exon	68570234	68570320	.	-	.	ID=g20879.t1.exon1;Parent=g20879.t1;
OY776280.1_Linnaemya_vulpina_genome_assembly,_chromosome:_5	AUGUSTUS	intron	68570321	68570389	1	-	.	ID=g20879.t1.intron1;Parent=g20879.t1;
OY776280.1_Linnaemya_vulpina_genome_assembly,_chromosome:_5	AUGUSTUS	CDS	68570390	68570522	1	-	1	ID=g20879.t1.CDS2;Parent=g20879.t1;
OY776280.1_Linnaemya_vulpina_genome_assembly,_chromosome:_5	AUGUSTUS	exon	68570390	68570522	.	-	.	ID=g20879.t1.exon2;Parent=g20879.t1;
OY776280.1_Linnaemya_vulpina_genome_assembly,_chromosome:_5	AUGUSTUS	intron	68570523	68570593	1	-	.	ID=g20879.t1.intron2;Parent=g20879.t1;
OY776280.1_Linnaemya_vulpina_genome_assembly,_chromosome:_5	AUGUSTUS	CDS	68570594	68570664	1	-	0	ID=g20879.t1.CDS3;Parent=g20879.t1;
OY776280.1_Linnaemya_vulpina_genome_assembly,_chromosome:_5	AUGUSTUS	exon	68570594	68570664	.	-	.	ID=g20879.t1.exon3;Parent=g20879.t1;
OY776280.1_Linnaemya_vulpina_genome_assembly,_chromosome:_5	AUGUSTUS	start_codon	68570662	68570664	.	-	0	ID=g20879.t1.start1;Parent=g20879.t1;
OY776280.1_Linnaemya_vulpina_genome_assembly,_chromosome:_5	AUGUSTUS	gene	68570687	68586925	.	-	.	ID=g20880;
OY776280.1_Linnaemya_vulpina_genome_assembly,_chromosome:_5	AUGUSTUS	mRNA	68570687	68586925	0.45	-	.	ID=g20880.t1;Parent=g20880;
OY776280.1_Linnaemya_vulpina_genome_assembly,_chromosome:_5	AUGUSTUS	stop_codon	68570687	68570689	.	-	0	ID=g20880.t1.stop1;Parent=g20880.t1;
OY776280.1_Linnaemya_vulpina_genome_assembly,_chromosome:_5	AUGUSTUS	CDS	68570687	68570944	0.81	-	0	ID=g20880.t1.CDS1;Parent=g20880.t1;
OY776280.1_Linnaemya_vulpina_genome_assembly,_chromosome:_5	AUGUSTUS	exon	68570687	68570944	.	-	.	ID=g20880.t1.exon1;Parent=g20880.t1;
OY776280.1_Linnaemya_vulpina_genome_assembly,_chromosome:_5	AUGUSTUS	intron	68570945	68571009	0.47	-	.	ID=g20880.t1.intron1;Parent=g20880.t1;
OY776280.1_Linnaemya_vulpina_genome_assembly,_chromosome:_5	AUGUSTUS	CDS	68571010	68571268	0.47	-	1	ID=g20880.t1.CDS2;Parent=g20880.t1;
OY776280.1_Linnaemya_vulpina_genome_assembly,_chromosome:_5	AUGUSTUS	exon	68571010	68571268	.	-	.	ID=g20880.t1.exon2;Parent=g20880.t1;
OY776280.1_Linnaemya_vulpina_genome_assembly,_chromosome:_5	AUGUSTUS	intron	68571269	68573985	1	-	.	ID=g20880.t1.intron2;Parent=g20880.t1;
OY776280.1_Linnaemya_vulpina_genome_assembly,_chromosome:_5	AUGUSTUS	CDS	68573986	68574692	1	-	0	ID=g20880.t1.CDS3;Parent=g20880.t1;
OY776280.1_Linnaemya_vulpina_genome_assembly,_chromosome:_5	AUGUSTUS	exon	68573986	68574692	.	-	.	ID=g20880.t1.exon3;Parent=g20880.t1;
OY776280.1_Linnaemya_vulpina_genome_assembly,_chromosome:_5	AUGUSTUS	intron	68574693	68574781	1	-	.	ID=g20880.t1.intron3;Parent=g20880.t1;
OY776280.1_Linnaemya_vulpina_genome_assembly,_chromosome:_5	AUGUSTUS	CDS	68574782	68575501	1	-	0	ID=g20880.t1.CDS4;Parent=g20880.t1;
OY776280.1_Linnaemya_vulpina_genome_assembly,_chromosome:_5	AUGUSTUS	exon	68574782	68575501	.	-	.	ID=g20880.t1.exon4;Parent=g20880.t1;
OY776280.1_Linnaemya_vulpina_genome_assembly,_chromosome:_5	AUGUSTUS	intron	68575502	68576255	1	-	.	ID=g20880.t1.intron4;Parent=g20880.t1;
OY776280.1_Linnaemya_vulpina_genome_assembly,_chromosome:_5	AUGUSTUS	CDS	68576256	68576337	1	-	1	ID=g20880.t1.CDS5;Parent=g20880.t1;
OY776280.1_Linnaemya_vulpina_genome_assembly,_chromosome:_5	AUGUSTUS	exon	68576256	68576337	.	-	.	ID=g20880.t1.exon5;Parent=g20880.t1;
OY776280.1_Linnaemya_vulpina_genome_assembly,_chromosome:_5	AUGUSTUS	intron	68576338	68578144	1	-	.	ID=g20880.t1.intron5;Parent=g20880.t1;
OY776280.1_Linnaemya_vulpina_genome_assembly,_chromosome:_5	AUGUSTUS	CDS	68578145	68578260	1	-	0	ID=g20880.t1.CDS6;Parent=g20880.t1;
OY776280.1_Linnaemya_vulpina_genome_assembly,_chromosome:_5	AUGUSTUS	exon	68578145	68578260	.	-	.	ID=g20880.t1.exon6;Parent=g20880.t1;
OY776280.1_Linnaemya_vulpina_genome_assembly,_chromosome:_5	AUGUSTUS	intron	68578261	68578323	1	-	.	ID=g20880.t1.intron6;Parent=g20880.t1;
OY776280.1_Linnaemya_vulpina_genome_assembly,_chromosome:_5	AUGUSTUS	CDS	68578324	68580387	1	-	0	ID=g20880.t1.CDS7;Parent=g20880.t1;
OY776280.1_Linnaemya_vulpina_genome_assembly,_chromosome:_5	AUGUSTUS	exon	68578324	68580387	.	-	.	ID=g20880.t1.exon7;Parent=g20880.t1;
OY776280.1_Linnaemya_vulpina_genome_assembly,_chromosome:_5	AUGUSTUS	intron	68580388	68582254	1	-	.	ID=g20880.t1.intron7;Parent=g20880.t1;
OY776280.1_Linnaemya_vulpina_genome_assembly,_chromosome:_5	AUGUSTUS	CDS	68582255	68582713	1	-	0	ID=g20880.t1.CDS8;Parent=g20880.t1;
OY776280.1_Linnaemya_vulpina_genome_assembly,_chromosome:_5	AUGUSTUS	exon	68582255	68582713	.	-	.	ID=g20880.t1.exon8;Parent=g20880.t1;
OY776280.1_Linnaemya_vulpina_genome_assembly,_chromosome:_5	AUGUSTUS	intron	68582714	68586886	0.96	-	.	ID=g20880.t1.intron8;Parent=g20880.t1;
OY776280.1_Linnaemya_vulpina_genome_assembly,_chromosome:_5	AUGUSTUS	CDS	68586887	68586925	0.96	-	0	ID=g20880.t1.CDS9;Parent=g20880.t1;
OY776280.1_Linnaemya_vulpina_genome_assembly,_chromosome:_5	AUGUSTUS	exon	68586887	68586925	.	-	.	ID=g20880.t1.exon9;Parent=g20880.t1;
OY776280.1_Linnaemya_vulpina_genome_assembly,_chromosome:_5	AUGUSTUS	start_codon	68586923	68586925	.	-	0	ID=g20880.t1.start1;Parent=g20880.t1;
OY776280.1_Linnaemya_vulpina_genome_assembly,_chromosome:_5	AUGUSTUS	gene	68587512	68588570	.	+	.	ID=g20881;
OY776280.1_Linnaemya_vulpina_genome_assembly,_chromosome:_5	AUGUSTUS	mRNA	68587512	68588570	1	+	.	ID=g20881.t1;Parent=g20881;
OY776280.1_Linnaemya_vulpina_genome_assembly,_chromosome:_5	AUGUSTUS	start_codon	68587512	68587514	.	+	0	ID=g20881.t1.start1;Parent=g20881.t1;
OY776280.1_Linnaemya_vulpina_genome_assembly,_chromosome:_5	AUGUSTUS	CDS	68587512	68588570	1	+	0	ID=g20881.t1.CDS1;Parent=g20881.t1;
OY776280.1_Linnaemya_vulpina_genome_assembly,_chromosome:_5	AUGUSTUS	exon	68587512	68588570	.	+	.	ID=g20881.t1.exon1;Parent=g20881.t1;
OY776280.1_Linnaemya_vulpina_genome_assembly,_chromosome:_5	AUGUSTUS	stop_codon	68588568	68588570	.	+	0	ID=g20881.t1.stop1;Parent=g20881.t1;
OY776280.1_Linnaemya_vulpina_genome_assembly,_chromosome:_5	AUGUSTUS	gene	68597336	68620846	.	-	.	ID=g20882;
OY776280.1_Linnaemya_vulpina_genome_assembly,_chromosome:_5	AUGUSTUS	mRNA	68597336	68620846	0.46	-	.	ID=g20882.t1;Parent=g20882;
OY776280.1_Linnaemya_vulpina_genome_assembly,_chromosome:_5	AUGUSTUS	stop_codon	68597336	68597338	.	-	0	ID=g20882.t1.stop1;Parent=g20882.t1;
OY776280.1_Linnaemya_vulpina_genome_assembly,_chromosome:_5	AUGUSTUS	CDS	68597336	68598710	1	-	1	ID=g20882.t1.CDS1;Parent=g20882.t1;
OY776280.1_Linnaemya_vulpina_genome_assembly,_chromosome:_5	AUGUSTUS	exon	68597336	68598710	.	-	.	ID=g20882.t1.exon1;Parent=g20882.t1;
OY776280.1_Linnaemya_vulpina_genome_assembly,_chromosome:_5	AUGUSTUS	intron	68598711	68606196	1	-	.	ID=g20882.t1.intron1;Parent=g20882.t1;
OY776280.1_Linnaemya_vulpina_genome_assembly,_chromosome:_5	AUGUSTUS	CDS	68606197	68606374	1	-	2	ID=g20882.t1.CDS2;Parent=g20882.t1;
OY776280.1_Linnaemya_vulpina_genome_assembly,_chromosome:_5	AUGUSTUS	exon	68606197	68606374	.	-	.	ID=g20882.t1.exon2;Parent=g20882.t1;
OY776280.1_Linnaemya_vulpina_genome_assembly,_chromosome:_5	AUGUSTUS	intron	68606375	68606446	1	-	.	ID=g20882.t1.intron2;Parent=g20882.t1;
OY776280.1_Linnaemya_vulpina_genome_assembly,_chromosome:_5	AUGUSTUS	CDS	68606447	68606981	1	-	0	ID=g20882.t1.CDS3;Parent=g20882.t1;
OY776280.1_Linnaemya_vulpina_genome_assembly,_chromosome:_5	AUGUSTUS	exon	68606447	68606981	.	-	.	ID=g20882.t1.exon3;Parent=g20882.t1;
OY776280.1_Linnaemya_vulpina_genome_assembly,_chromosome:_5	AUGUSTUS	intron	68606982	68607042	1	-	.	ID=g20882.t1.intron3;Parent=g20882.t1;
OY776280.1_Linnaemya_vulpina_genome_assembly,_chromosome:_5	AUGUSTUS	CDS	68607043	68607378	1	-	0	ID=g20882.t1.CDS4;Parent=g20882.t1;
OY776280.1_Linnaemya_vulpina_genome_assembly,_chromosome:_5	AUGUSTUS	exon	68607043	68607378	.	-	.	ID=g20882.t1.exon4;Parent=g20882.t1;
OY776280.1_Linnaemya_vulpina_genome_assembly,_chromosome:_5	AUGUSTUS	intron	68607379	68615907	1	-	.	ID=g20882.t1.intron4;Parent=g20882.t1;
OY776280.1_Linnaemya_vulpina_genome_assembly,_chromosome:_5	AUGUSTUS	CDS	68615908	68616949	1	-	1	ID=g20882.t1.CDS5;Parent=g20882.t1;
OY776280.1_Linnaemya_vulpina_genome_assembly,_chromosome:_5	AUGUSTUS	exon	68615908	68616949	.	-	.	ID=g20882.t1.exon5;Parent=g20882.t1;
OY776280.1_Linnaemya_vulpina_genome_assembly,_chromosome:_5	AUGUSTUS	intron	68616950	68620820	0.46	-	.	ID=g20882.t1.intron5;Parent=g20882.t1;
OY776280.1_Linnaemya_vulpina_genome_assembly,_chromosome:_5	AUGUSTUS	CDS	68620821	68620846	0.46	-	0	ID=g20882.t1.CDS6;Parent=g20882.t1;
OY776280.1_Linnaemya_vulpina_genome_assembly,_chromosome:_5	AUGUSTUS	exon	68620821	68620846	.	-	.	ID=g20882.t1.exon6;Parent=g20882.t1;
OY776280.1_Linnaemya_vulpina_genome_assembly,_chromosome:_5	AUGUSTUS	start_codon	68620844	68620846	.	-	0	ID=g20882.t1.start1;Parent=g20882.t1;
OY776280.1_Linnaemya_vulpina_genome_assembly,_chromosome:_5	AUGUSTUS	gene	68676530	68678128	.	-	.	ID=g20883;
OY776280.1_Linnaemya_vulpina_genome_assembly,_chromosome:_5	AUGUSTUS	mRNA	68676530	68678128	1	-	.	ID=g20883.t1;Parent=g20883;
OY776280.1_Linnaemya_vulpina_genome_assembly,_chromosome:_5	AUGUSTUS	stop_codon	68676530	68676532	.	-	0	ID=g20883.t1.stop1;Parent=g20883.t1;
OY776280.1_Linnaemya_vulpina_genome_assembly,_chromosome:_5	AUGUSTUS	CDS	68676530	68676786	1	-	2	ID=g20883.t1.CDS1;Parent=g20883.t1;
OY776280.1_Linnaemya_vulpina_genome_assembly,_chromosome:_5	AUGUSTUS	exon	68676530	68676786	.	-	.	ID=g20883.t1.exon1;Parent=g20883.t1;
OY776280.1_Linnaemya_vulpina_genome_assembly,_chromosome:_5	AUGUSTUS	intron	68676787	68676849	1	-	.	ID=g20883.t1.intron1;Parent=g20883.t1;
OY776280.1_Linnaemya_vulpina_genome_assembly,_chromosome:_5	AUGUSTUS	CDS	68676850	68678128	1	-	0	ID=g20883.t1.CDS2;Parent=g20883.t1;
OY776280.1_Linnaemya_vulpina_genome_assembly,_chromosome:_5	AUGUSTUS	exon	68676850	68678128	.	-	.	ID=g20883.t1.exon2;Parent=g20883.t1;
OY776280.1_Linnaemya_vulpina_genome_assembly,_chromosome:_5	AUGUSTUS	start_codon	68678126	68678128	.	-	0	ID=g20883.t1.start1;Parent=g20883.t1;
OY776280.1_Linnaemya_vulpina_genome_assembly,_chromosome:_5	AUGUSTUS	gene	68759571	68760758	.	-	.	ID=g20884;
OY776280.1_Linnaemya_vulpina_genome_assembly,_chromosome:_5	AUGUSTUS	mRNA	68759571	68760758	1	-	.	ID=g20884.t1;Parent=g20884;
OY776280.1_Linnaemya_vulpina_genome_assembly,_chromosome:_5	AUGUSTUS	stop_codon	68759571	68759573	.	-	0	ID=g20884.t1.stop1;Parent=g20884.t1;
OY776280.1_Linnaemya_vulpina_genome_assembly,_chromosome:_5	AUGUSTUS	CDS	68759571	68760758	1	-	0	ID=g20884.t1.CDS1;Parent=g20884.t1;
OY776280.1_Linnaemya_vulpina_genome_assembly,_chromosome:_5	AUGUSTUS	exon	68759571	68760758	.	-	.	ID=g20884.t1.exon1;Parent=g20884.t1;
OY776280.1_Linnaemya_vulpina_genome_assembly,_chromosome:_5	AUGUSTUS	start_codon	68760756	68760758	.	-	0	ID=g20884.t1.start1;Parent=g20884.t1;
OY776280.1_Linnaemya_vulpina_genome_assembly,_chromosome:_5	AUGUSTUS	gene	68840682	68851901	.	-	.	ID=g20885;
OY776280.1_Linnaemya_vulpina_genome_assembly,_chromosome:_5	AUGUSTUS	mRNA	68840682	68851901	1	-	.	ID=g20885.t1;Parent=g20885;
OY776280.1_Linnaemya_vulpina_genome_assembly,_chromosome:_5	AUGUSTUS	stop_codon	68840682	68840684	.	-	0	ID=g20885.t1.stop1;Parent=g20885.t1;
OY776280.1_Linnaemya_vulpina_genome_assembly,_chromosome:_5	AUGUSTUS	CDS	68840682	68840731	1	-	2	ID=g20885.t1.CDS1;Parent=g20885.t1;
OY776280.1_Linnaemya_vulpina_genome_assembly,_chromosome:_5	AUGUSTUS	exon	68840682	68840731	.	-	.	ID=g20885.t1.exon1;Parent=g20885.t1;
OY776280.1_Linnaemya_vulpina_genome_assembly,_chromosome:_5	AUGUSTUS	intron	68840732	68841880	1	-	.	ID=g20885.t1.intron1;Parent=g20885.t1;
OY776280.1_Linnaemya_vulpina_genome_assembly,_chromosome:_5	AUGUSTUS	CDS	68841881	68842088	1	-	0	ID=g20885.t1.CDS2;Parent=g20885.t1;
OY776280.1_Linnaemya_vulpina_genome_assembly,_chromosome:_5	AUGUSTUS	exon	68841881	68842088	.	-	.	ID=g20885.t1.exon2;Parent=g20885.t1;
OY776280.1_Linnaemya_vulpina_genome_assembly,_chromosome:_5	AUGUSTUS	intron	68842089	68842154	1	-	.	ID=g20885.t1.intron2;Parent=g20885.t1;
OY776280.1_Linnaemya_vulpina_genome_assembly,_chromosome:_5	AUGUSTUS	CDS	68842155	68843209	1	-	2	ID=g20885.t1.CDS3;Parent=g20885.t1;
OY776280.1_Linnaemya_vulpina_genome_assembly,_chromosome:_5	AUGUSTUS	exon	68842155	68843209	.	-	.	ID=g20885.t1.exon3;Parent=g20885.t1;
OY776280.1_Linnaemya_vulpina_genome_assembly,_chromosome:_5	AUGUSTUS	intron	68843210	68843267	1	-	.	ID=g20885.t1.intron3;Parent=g20885.t1;
OY776280.1_Linnaemya_vulpina_genome_assembly,_chromosome:_5	AUGUSTUS	CDS	68843268	68843534	1	-	2	ID=g20885.t1.CDS4;Parent=g20885.t1;
OY776280.1_Linnaemya_vulpina_genome_assembly,_chromosome:_5	AUGUSTUS	exon	68843268	68843534	.	-	.	ID=g20885.t1.exon4;Parent=g20885.t1;
OY776280.1_Linnaemya_vulpina_genome_assembly,_chromosome:_5	AUGUSTUS	intron	68843535	68843608	1	-	.	ID=g20885.t1.intron4;Parent=g20885.t1;
OY776280.1_Linnaemya_vulpina_genome_assembly,_chromosome:_5	AUGUSTUS	CDS	68843609	68843845	1	-	2	ID=g20885.t1.CDS5;Parent=g20885.t1;
OY776280.1_Linnaemya_vulpina_genome_assembly,_chromosome:_5	AUGUSTUS	exon	68843609	68843845	.	-	.	ID=g20885.t1.exon5;Parent=g20885.t1;
OY776280.1_Linnaemya_vulpina_genome_assembly,_chromosome:_5	AUGUSTUS	intron	68843846	68843931	1	-	.	ID=g20885.t1.intron5;Parent=g20885.t1;
OY776280.1_Linnaemya_vulpina_genome_assembly,_chromosome:_5	AUGUSTUS	CDS	68843932	68844051	1	-	2	ID=g20885.t1.CDS6;Parent=g20885.t1;
OY776280.1_Linnaemya_vulpina_genome_assembly,_chromosome:_5	AUGUSTUS	exon	68843932	68844051	.	-	.	ID=g20885.t1.exon6;Parent=g20885.t1;
OY776280.1_Linnaemya_vulpina_genome_assembly,_chromosome:_5	AUGUSTUS	intron	68844052	68844147	1	-	.	ID=g20885.t1.intron6;Parent=g20885.t1;
OY776280.1_Linnaemya_vulpina_genome_assembly,_chromosome:_5	AUGUSTUS	CDS	68844148	68844682	1	-	0	ID=g20885.t1.CDS7;Parent=g20885.t1;
OY776280.1_Linnaemya_vulpina_genome_assembly,_chromosome:_5	AUGUSTUS	exon	68844148	68844682	.	-	.	ID=g20885.t1.exon7;Parent=g20885.t1;
OY776280.1_Linnaemya_vulpina_genome_assembly,_chromosome:_5	AUGUSTUS	intron	68844683	68845078	1	-	.	ID=g20885.t1.intron7;Parent=g20885.t1;
OY776280.1_Linnaemya_vulpina_genome_assembly,_chromosome:_5	AUGUSTUS	CDS	68845079	68845234	1	-	0	ID=g20885.t1.CDS8;Parent=g20885.t1;
OY776280.1_Linnaemya_vulpina_genome_assembly,_chromosome:_5	AUGUSTUS	exon	68845079	68845234	.	-	.	ID=g20885.t1.exon8;Parent=g20885.t1;
OY776280.1_Linnaemya_vulpina_genome_assembly,_chromosome:_5	AUGUSTUS	intron	68845235	68851820	1	-	.	ID=g20885.t1.intron8;Parent=g20885.t1;
OY776280.1_Linnaemya_vulpina_genome_assembly,_chromosome:_5	AUGUSTUS	CDS	68851821	68851901	1	-	0	ID=g20885.t1.CDS9;Parent=g20885.t1;
OY776280.1_Linnaemya_vulpina_genome_assembly,_chromosome:_5	AUGUSTUS	exon	68851821	68851901	.	-	.	ID=g20885.t1.exon9;Parent=g20885.t1;
OY776280.1_Linnaemya_vulpina_genome_assembly,_chromosome:_5	AUGUSTUS	start_codon	68851899	68851901	.	-	0	ID=g20885.t1.start1;Parent=g20885.t1;
OY776280.1_Linnaemya_vulpina_genome_assembly,_chromosome:_5	AUGUSTUS	mRNA	68840682	68851901	1	-	.	ID=g20885.t2;Parent=g20885;
OY776280.1_Linnaemya_vulpina_genome_assembly,_chromosome:_5	AUGUSTUS	stop_codon	68840682	68840684	.	-	0	ID=g20885.t2.stop1;Parent=g20885.t2;
OY776280.1_Linnaemya_vulpina_genome_assembly,_chromosome:_5	AUGUSTUS	CDS	68840682	68840731	1	-	2	ID=g20885.t2.CDS1;Parent=g20885.t2;
OY776280.1_Linnaemya_vulpina_genome_assembly,_chromosome:_5	AUGUSTUS	exon	68840682	68840731	.	-	.	ID=g20885.t2.exon1;Parent=g20885.t2;
OY776280.1_Linnaemya_vulpina_genome_assembly,_chromosome:_5	AUGUSTUS	intron	68840732	68841880	1	-	.	ID=g20885.t2.intron1;Parent=g20885.t2;
OY776280.1_Linnaemya_vulpina_genome_assembly,_chromosome:_5	AUGUSTUS	CDS	68841881	68842088	1	-	0	ID=g20885.t2.CDS2;Parent=g20885.t2;
OY776280.1_Linnaemya_vulpina_genome_assembly,_chromosome:_5	AUGUSTUS	exon	68841881	68842088	.	-	.	ID=g20885.t2.exon2;Parent=g20885.t2;
OY776280.1_Linnaemya_vulpina_genome_assembly,_chromosome:_5	AUGUSTUS	intron	68842089	68842154	1	-	.	ID=g20885.t2.intron2;Parent=g20885.t2;
OY776280.1_Linnaemya_vulpina_genome_assembly,_chromosome:_5	AUGUSTUS	CDS	68842155	68843209	1	-	2	ID=g20885.t2.CDS3;Parent=g20885.t2;
OY776280.1_Linnaemya_vulpina_genome_assembly,_chromosome:_5	AUGUSTUS	exon	68842155	68843209	.	-	.	ID=g20885.t2.exon3;Parent=g20885.t2;
OY776280.1_Linnaemya_vulpina_genome_assembly,_chromosome:_5	AUGUSTUS	intron	68843210	68843267	1	-	.	ID=g20885.t2.intron3;Parent=g20885.t2;
OY776280.1_Linnaemya_vulpina_genome_assembly,_chromosome:_5	AUGUSTUS	CDS	68843268	68843534	1	-	2	ID=g20885.t2.CDS4;Parent=g20885.t2;
OY776280.1_Linnaemya_vulpina_genome_assembly,_chromosome:_5	AUGUSTUS	exon	68843268	68843534	.	-	.	ID=g20885.t2.exon4;Parent=g20885.t2;
OY776280.1_Linnaemya_vulpina_genome_assembly,_chromosome:_5	AUGUSTUS	intron	68843535	68843608	1	-	.	ID=g20885.t2.intron4;Parent=g20885.t2;
OY776280.1_Linnaemya_vulpina_genome_assembly,_chromosome:_5	AUGUSTUS	CDS	68843609	68843869	1	-	2	ID=g20885.t2.CDS5;Parent=g20885.t2;
OY776280.1_Linnaemya_vulpina_genome_assembly,_chromosome:_5	AUGUSTUS	exon	68843609	68843869	.	-	.	ID=g20885.t2.exon5;Parent=g20885.t2;
OY776280.1_Linnaemya_vulpina_genome_assembly,_chromosome:_5	AUGUSTUS	intron	68843870	68843931	1	-	.	ID=g20885.t2.intron5;Parent=g20885.t2;
OY776280.1_Linnaemya_vulpina_genome_assembly,_chromosome:_5	AUGUSTUS	CDS	68843932	68844051	1	-	2	ID=g20885.t2.CDS6;Parent=g20885.t2;
OY776280.1_Linnaemya_vulpina_genome_assembly,_chromosome:_5	AUGUSTUS	exon	68843932	68844051	.	-	.	ID=g20885.t2.exon6;Parent=g20885.t2;
OY776280.1_Linnaemya_vulpina_genome_assembly,_chromosome:_5	AUGUSTUS	intron	68844052	68844147	1	-	.	ID=g20885.t2.intron6;Parent=g20885.t2;
OY776280.1_Linnaemya_vulpina_genome_assembly,_chromosome:_5	AUGUSTUS	CDS	68844148	68844682	1	-	0	ID=g20885.t2.CDS7;Parent=g20885.t2;
OY776280.1_Linnaemya_vulpina_genome_assembly,_chromosome:_5	AUGUSTUS	exon	68844148	68844682	.	-	.	ID=g20885.t2.exon7;Parent=g20885.t2;
OY776280.1_Linnaemya_vulpina_genome_assembly,_chromosome:_5	AUGUSTUS	intron	68844683	68845078	1	-	.	ID=g20885.t2.intron7;Parent=g20885.t2;
OY776280.1_Linnaemya_vulpina_genome_assembly,_chromosome:_5	AUGUSTUS	CDS	68845079	68845234	1	-	0	ID=g20885.t2.CDS8;Parent=g20885.t2;
OY776280.1_Linnaemya_vulpina_genome_assembly,_chromosome:_5	AUGUSTUS	exon	68845079	68845234	.	-	.	ID=g20885.t2.exon8;Parent=g20885.t2;
OY776280.1_Linnaemya_vulpina_genome_assembly,_chromosome:_5	AUGUSTUS	intron	68845235	68851820	1	-	.	ID=g20885.t2.intron8;Parent=g20885.t2;
OY776280.1_Linnaemya_vulpina_genome_assembly,_chromosome:_5	AUGUSTUS	CDS	68851821	68851901	1	-	0	ID=g20885.t2.CDS9;Parent=g20885.t2;
OY776280.1_Linnaemya_vulpina_genome_assembly,_chromosome:_5	AUGUSTUS	exon	68851821	68851901	.	-	.	ID=g20885.t2.exon9;Parent=g20885.t2;
OY776280.1_Linnaemya_vulpina_genome_assembly,_chromosome:_5	AUGUSTUS	start_codon	68851899	68851901	.	-	0	ID=g20885.t2.start1;Parent=g20885.t2;
OY776280.1_Linnaemya_vulpina_genome_assembly,_chromosome:_5	AUGUSTUS	mRNA	68840682	68851901	1	-	.	ID=g20885.t3;Parent=g20885;
OY776280.1_Linnaemya_vulpina_genome_assembly,_chromosome:_5	AUGUSTUS	stop_codon	68840682	68840684	.	-	0	ID=g20885.t3.stop1;Parent=g20885.t3;
OY776280.1_Linnaemya_vulpina_genome_assembly,_chromosome:_5	AUGUSTUS	CDS	68840682	68840731	1	-	2	ID=g20885.t3.CDS1;Parent=g20885.t3;
OY776280.1_Linnaemya_vulpina_genome_assembly,_chromosome:_5	AUGUSTUS	exon	68840682	68840731	.	-	.	ID=g20885.t3.exon1;Parent=g20885.t3;
OY776280.1_Linnaemya_vulpina_genome_assembly,_chromosome:_5	AUGUSTUS	intron	68840732	68841880	1	-	.	ID=g20885.t3.intron1;Parent=g20885.t3;
OY776280.1_Linnaemya_vulpina_genome_assembly,_chromosome:_5	AUGUSTUS	CDS	68841881	68842088	1	-	0	ID=g20885.t3.CDS2;Parent=g20885.t3;
OY776280.1_Linnaemya_vulpina_genome_assembly,_chromosome:_5	AUGUSTUS	exon	68841881	68842088	.	-	.	ID=g20885.t3.exon2;Parent=g20885.t3;
OY776280.1_Linnaemya_vulpina_genome_assembly,_chromosome:_5	AUGUSTUS	intron	68842089	68842154	1	-	.	ID=g20885.t3.intron2;Parent=g20885.t3;
OY776280.1_Linnaemya_vulpina_genome_assembly,_chromosome:_5	AUGUSTUS	CDS	68842155	68843209	1	-	2	ID=g20885.t3.CDS3;Parent=g20885.t3;
OY776280.1_Linnaemya_vulpina_genome_assembly,_chromosome:_5	AUGUSTUS	exon	68842155	68843209	.	-	.	ID=g20885.t3.exon3;Parent=g20885.t3;
OY776280.1_Linnaemya_vulpina_genome_assembly,_chromosome:_5	AUGUSTUS	intron	68843210	68843267	1	-	.	ID=g20885.t3.intron3;Parent=g20885.t3;
OY776280.1_Linnaemya_vulpina_genome_assembly,_chromosome:_5	AUGUSTUS	CDS	68843268	68843534	1	-	2	ID=g20885.t3.CDS4;Parent=g20885.t3;
OY776280.1_Linnaemya_vulpina_genome_assembly,_chromosome:_5	AUGUSTUS	exon	68843268	68843534	.	-	.	ID=g20885.t3.exon4;Parent=g20885.t3;
OY776280.1_Linnaemya_vulpina_genome_assembly,_chromosome:_5	AUGUSTUS	intron	68843535	68843608	1	-	.	ID=g20885.t3.intron4;Parent=g20885.t3;
OY776280.1_Linnaemya_vulpina_genome_assembly,_chromosome:_5	AUGUSTUS	CDS	68843609	68843845	1	-	2	ID=g20885.t3.CDS5;Parent=g20885.t3;
OY776280.1_Linnaemya_vulpina_genome_assembly,_chromosome:_5	AUGUSTUS	exon	68843609	68843845	.	-	.	ID=g20885.t3.exon5;Parent=g20885.t3;
OY776280.1_Linnaemya_vulpina_genome_assembly,_chromosome:_5	AUGUSTUS	intron	68843846	68843931	1	-	.	ID=g20885.t3.intron5;Parent=g20885.t3;
OY776280.1_Linnaemya_vulpina_genome_assembly,_chromosome:_5	AUGUSTUS	CDS	68843932	68844051	1	-	2	ID=g20885.t3.CDS6;Parent=g20885.t3;
OY776280.1_Linnaemya_vulpina_genome_assembly,_chromosome:_5	AUGUSTUS	exon	68843932	68844051	.	-	.	ID=g20885.t3.exon6;Parent=g20885.t3;
OY776280.1_Linnaemya_vulpina_genome_assembly,_chromosome:_5	AUGUSTUS	intron	68844052	68844147	1	-	.	ID=g20885.t3.intron6;Parent=g20885.t3;
OY776280.1_Linnaemya_vulpina_genome_assembly,_chromosome:_5	AUGUSTUS	CDS	68844148	68844682	1	-	0	ID=g20885.t3.CDS7;Parent=g20885.t3;
OY776280.1_Linnaemya_vulpina_genome_assembly,_chromosome:_5	AUGUSTUS	exon	68844148	68844682	.	-	.	ID=g20885.t3.exon7;Parent=g20885.t3;
OY776280.1_Linnaemya_vulpina_genome_assembly,_chromosome:_5	AUGUSTUS	intron	68844683	68845078	1	-	.	ID=g20885.t3.intron7;Parent=g20885.t3;
OY776280.1_Linnaemya_vulpina_genome_assembly,_chromosome:_5	AUGUSTUS	CDS	68845079	68845234	1	-	0	ID=g20885.t3.CDS8;Parent=g20885.t3;
OY776280.1_Linnaemya_vulpina_genome_assembly,_chromosome:_5	AUGUSTUS	exon	68845079	68845234	.	-	.	ID=g20885.t3.exon8;Parent=g20885.t3;
OY776280.1_Linnaemya_vulpina_genome_assembly,_chromosome:_5	AUGUSTUS	intron	68845235	68851802	1	-	.	ID=g20885.t3.intron8;Parent=g20885.t3;
OY776280.1_Linnaemya_vulpina_genome_assembly,_chromosome:_5	AUGUSTUS	CDS	68851803	68851901	1	-	0	ID=g20885.t3.CDS9;Parent=g20885.t3;
OY776280.1_Linnaemya_vulpina_genome_assembly,_chromosome:_5	AUGUSTUS	exon	68851803	68851901	.	-	.	ID=g20885.t3.exon9;Parent=g20885.t3;
OY776280.1_Linnaemya_vulpina_genome_assembly,_chromosome:_5	AUGUSTUS	start_codon	68851899	68851901	.	-	0	ID=g20885.t3.start1;Parent=g20885.t3;
OY776280.1_Linnaemya_vulpina_genome_assembly,_chromosome:_5	AUGUSTUS	gene	68895468	68911101	.	+	.	ID=g20886;
OY776280.1_Linnaemya_vulpina_genome_assembly,_chromosome:_5	AUGUSTUS	mRNA	68895468	68911101	1	+	.	ID=g20886.t1;Parent=g20886;
OY776280.1_Linnaemya_vulpina_genome_assembly,_chromosome:_5	AUGUSTUS	start_codon	68895468	68895470	.	+	0	ID=g20886.t1.start1;Parent=g20886.t1;
OY776280.1_Linnaemya_vulpina_genome_assembly,_chromosome:_5	AUGUSTUS	CDS	68895468	68895627	1	+	0	ID=g20886.t1.CDS1;Parent=g20886.t1;
OY776280.1_Linnaemya_vulpina_genome_assembly,_chromosome:_5	AUGUSTUS	exon	68895468	68895627	.	+	.	ID=g20886.t1.exon1;Parent=g20886.t1;
OY776280.1_Linnaemya_vulpina_genome_assembly,_chromosome:_5	AUGUSTUS	intron	68895628	68895759	1	+	.	ID=g20886.t1.intron1;Parent=g20886.t1;
OY776280.1_Linnaemya_vulpina_genome_assembly,_chromosome:_5	AUGUSTUS	CDS	68895760	68896171	1	+	2	ID=g20886.t1.CDS2;Parent=g20886.t1;
OY776280.1_Linnaemya_vulpina_genome_assembly,_chromosome:_5	AUGUSTUS	exon	68895760	68896171	.	+	.	ID=g20886.t1.exon2;Parent=g20886.t1;
OY776280.1_Linnaemya_vulpina_genome_assembly,_chromosome:_5	AUGUSTUS	intron	68896172	68908496	1	+	.	ID=g20886.t1.intron2;Parent=g20886.t1;
OY776280.1_Linnaemya_vulpina_genome_assembly,_chromosome:_5	AUGUSTUS	CDS	68908497	68908587	1	+	1	ID=g20886.t1.CDS3;Parent=g20886.t1;
OY776280.1_Linnaemya_vulpina_genome_assembly,_chromosome:_5	AUGUSTUS	exon	68908497	68908587	.	+	.	ID=g20886.t1.exon3;Parent=g20886.t1;
OY776280.1_Linnaemya_vulpina_genome_assembly,_chromosome:_5	AUGUSTUS	intron	68908588	68908651	1	+	.	ID=g20886.t1.intron3;Parent=g20886.t1;
OY776280.1_Linnaemya_vulpina_genome_assembly,_chromosome:_5	AUGUSTUS	CDS	68908652	68908743	1	+	0	ID=g20886.t1.CDS4;Parent=g20886.t1;
OY776280.1_Linnaemya_vulpina_genome_assembly,_chromosome:_5	AUGUSTUS	exon	68908652	68908743	.	+	.	ID=g20886.t1.exon4;Parent=g20886.t1;
OY776280.1_Linnaemya_vulpina_genome_assembly,_chromosome:_5	AUGUSTUS	intron	68908744	68908823	1	+	.	ID=g20886.t1.intron4;Parent=g20886.t1;
OY776280.1_Linnaemya_vulpina_genome_assembly,_chromosome:_5	AUGUSTUS	CDS	68908824	68908950	1	+	1	ID=g20886.t1.CDS5;Parent=g20886.t1;
OY776280.1_Linnaemya_vulpina_genome_assembly,_chromosome:_5	AUGUSTUS	exon	68908824	68908950	.	+	.	ID=g20886.t1.exon5;Parent=g20886.t1;
OY776280.1_Linnaemya_vulpina_genome_assembly,_chromosome:_5	AUGUSTUS	intron	68908951	68909119	1	+	.	ID=g20886.t1.intron5;Parent=g20886.t1;
OY776280.1_Linnaemya_vulpina_genome_assembly,_chromosome:_5	AUGUSTUS	CDS	68909120	68909221	1	+	0	ID=g20886.t1.CDS6;Parent=g20886.t1;
OY776280.1_Linnaemya_vulpina_genome_assembly,_chromosome:_5	AUGUSTUS	exon	68909120	68909221	.	+	.	ID=g20886.t1.exon6;Parent=g20886.t1;
OY776280.1_Linnaemya_vulpina_genome_assembly,_chromosome:_5	AUGUSTUS	intron	68909222	68910119	1	+	.	ID=g20886.t1.intron6;Parent=g20886.t1;
OY776280.1_Linnaemya_vulpina_genome_assembly,_chromosome:_5	AUGUSTUS	CDS	68910120	68910238	1	+	0	ID=g20886.t1.CDS7;Parent=g20886.t1;
OY776280.1_Linnaemya_vulpina_genome_assembly,_chromosome:_5	AUGUSTUS	exon	68910120	68910238	.	+	.	ID=g20886.t1.exon7;Parent=g20886.t1;
OY776280.1_Linnaemya_vulpina_genome_assembly,_chromosome:_5	AUGUSTUS	intron	68910239	68910304	1	+	.	ID=g20886.t1.intron7;Parent=g20886.t1;
OY776280.1_Linnaemya_vulpina_genome_assembly,_chromosome:_5	AUGUSTUS	CDS	68910305	68910378	1	+	1	ID=g20886.t1.CDS8;Parent=g20886.t1;
OY776280.1_Linnaemya_vulpina_genome_assembly,_chromosome:_5	AUGUSTUS	exon	68910305	68910378	.	+	.	ID=g20886.t1.exon8;Parent=g20886.t1;
OY776280.1_Linnaemya_vulpina_genome_assembly,_chromosome:_5	AUGUSTUS	intron	68910379	68910628	1	+	.	ID=g20886.t1.intron8;Parent=g20886.t1;
OY776280.1_Linnaemya_vulpina_genome_assembly,_chromosome:_5	AUGUSTUS	CDS	68910629	68910735	1	+	2	ID=g20886.t1.CDS9;Parent=g20886.t1;
OY776280.1_Linnaemya_vulpina_genome_assembly,_chromosome:_5	AUGUSTUS	exon	68910629	68910735	.	+	.	ID=g20886.t1.exon9;Parent=g20886.t1;
OY776280.1_Linnaemya_vulpina_genome_assembly,_chromosome:_5	AUGUSTUS	intron	68910736	68910828	1	+	.	ID=g20886.t1.intron9;Parent=g20886.t1;
OY776280.1_Linnaemya_vulpina_genome_assembly,_chromosome:_5	AUGUSTUS	CDS	68910829	68911101	1	+	0	ID=g20886.t1.CDS10;Parent=g20886.t1;
OY776280.1_Linnaemya_vulpina_genome_assembly,_chromosome:_5	AUGUSTUS	exon	68910829	68911101	.	+	.	ID=g20886.t1.exon10;Parent=g20886.t1;
OY776280.1_Linnaemya_vulpina_genome_assembly,_chromosome:_5	AUGUSTUS	stop_codon	68911099	68911101	.	+	0	ID=g20886.t1.stop1;Parent=g20886.t1;
OY776280.1_Linnaemya_vulpina_genome_assembly,_chromosome:_5	GeneMark.hmm3	mRNA	68895468	68896175	.	+	.	ID=g20886.t2;Parent=g20886;
OY776280.1_Linnaemya_vulpina_genome_assembly,_chromosome:_5	GeneMark.hmm3	start_codon	68895468	68895470	.	+	0	ID=g20886.t2.start1;Parent=g20886.t2;
OY776280.1_Linnaemya_vulpina_genome_assembly,_chromosome:_5	GeneMark.hmm3	CDS	68895468	68895627	.	+	0	ID=g20886.t2.CDS1;Parent=g20886.t2;
OY776280.1_Linnaemya_vulpina_genome_assembly,_chromosome:_5	GeneMark.hmm3	exon	68895468	68895627	0	+	.	ID=g20886.t2.exon1;Parent=g20886.t2;
OY776280.1_Linnaemya_vulpina_genome_assembly,_chromosome:_5	GeneMark.hmm3	intron	68895628	68895759	.	+	2	ID=g20886.t2.intron1;Parent=g20886.t2;
OY776280.1_Linnaemya_vulpina_genome_assembly,_chromosome:_5	GeneMark.hmm3	CDS	68895760	68896175	.	+	2	ID=g20886.t2.CDS2;Parent=g20886.t2;
OY776280.1_Linnaemya_vulpina_genome_assembly,_chromosome:_5	GeneMark.hmm3	exon	68895760	68896175	0	+	.	ID=g20886.t2.exon2;Parent=g20886.t2;
OY776280.1_Linnaemya_vulpina_genome_assembly,_chromosome:_5	GeneMark.hmm3	stop_codon	68896173	68896175	.	+	0	ID=g20886.t2.stop1;Parent=g20886.t2;
OY776280.1_Linnaemya_vulpina_genome_assembly,_chromosome:_5	AUGUSTUS	gene	68918276	68918488	.	+	.	ID=g20887;
OY776280.1_Linnaemya_vulpina_genome_assembly,_chromosome:_5	AUGUSTUS	mRNA	68918276	68918488	0.9	+	.	ID=g20887.t1;Parent=g20887;
OY776280.1_Linnaemya_vulpina_genome_assembly,_chromosome:_5	AUGUSTUS	start_codon	68918276	68918278	.	+	0	ID=g20887.t1.start1;Parent=g20887.t1;
OY776280.1_Linnaemya_vulpina_genome_assembly,_chromosome:_5	AUGUSTUS	CDS	68918276	68918488	0.9	+	0	ID=g20887.t1.CDS1;Parent=g20887.t1;
OY776280.1_Linnaemya_vulpina_genome_assembly,_chromosome:_5	AUGUSTUS	exon	68918276	68918488	.	+	.	ID=g20887.t1.exon1;Parent=g20887.t1;
OY776280.1_Linnaemya_vulpina_genome_assembly,_chromosome:_5	AUGUSTUS	stop_codon	68918486	68918488	.	+	0	ID=g20887.t1.stop1;Parent=g20887.t1;
OY776280.1_Linnaemya_vulpina_genome_assembly,_chromosome:_5	AUGUSTUS	gene	68922153	68929926	.	-	.	ID=g20888;
OY776280.1_Linnaemya_vulpina_genome_assembly,_chromosome:_5	AUGUSTUS	mRNA	68922153	68929926	1	-	.	ID=g20888.t1;Parent=g20888;
OY776280.1_Linnaemya_vulpina_genome_assembly,_chromosome:_5	AUGUSTUS	stop_codon	68922153	68922155	.	-	0	ID=g20888.t1.stop1;Parent=g20888.t1;
OY776280.1_Linnaemya_vulpina_genome_assembly,_chromosome:_5	AUGUSTUS	CDS	68922153	68922477	1	-	1	ID=g20888.t1.CDS1;Parent=g20888.t1;
OY776280.1_Linnaemya_vulpina_genome_assembly,_chromosome:_5	AUGUSTUS	exon	68922153	68922477	.	-	.	ID=g20888.t1.exon1;Parent=g20888.t1;
OY776280.1_Linnaemya_vulpina_genome_assembly,_chromosome:_5	AUGUSTUS	intron	68922478	68925242	1	-	.	ID=g20888.t1.intron1;Parent=g20888.t1;
OY776280.1_Linnaemya_vulpina_genome_assembly,_chromosome:_5	AUGUSTUS	CDS	68925243	68925287	1	-	1	ID=g20888.t1.CDS2;Parent=g20888.t1;
OY776280.1_Linnaemya_vulpina_genome_assembly,_chromosome:_5	AUGUSTUS	exon	68925243	68925287	.	-	.	ID=g20888.t1.exon2;Parent=g20888.t1;
OY776280.1_Linnaemya_vulpina_genome_assembly,_chromosome:_5	AUGUSTUS	intron	68925288	68925744	1	-	.	ID=g20888.t1.intron2;Parent=g20888.t1;
OY776280.1_Linnaemya_vulpina_genome_assembly,_chromosome:_5	AUGUSTUS	CDS	68925745	68925991	1	-	2	ID=g20888.t1.CDS3;Parent=g20888.t1;
OY776280.1_Linnaemya_vulpina_genome_assembly,_chromosome:_5	AUGUSTUS	exon	68925745	68925991	.	-	.	ID=g20888.t1.exon3;Parent=g20888.t1;
OY776280.1_Linnaemya_vulpina_genome_assembly,_chromosome:_5	AUGUSTUS	intron	68925992	68926254	1	-	.	ID=g20888.t1.intron3;Parent=g20888.t1;
OY776280.1_Linnaemya_vulpina_genome_assembly,_chromosome:_5	AUGUSTUS	CDS	68926255	68926512	1	-	2	ID=g20888.t1.CDS4;Parent=g20888.t1;
OY776280.1_Linnaemya_vulpina_genome_assembly,_chromosome:_5	AUGUSTUS	exon	68926255	68926512	.	-	.	ID=g20888.t1.exon4;Parent=g20888.t1;
OY776280.1_Linnaemya_vulpina_genome_assembly,_chromosome:_5	AUGUSTUS	intron	68926513	68926589	1	-	.	ID=g20888.t1.intron4;Parent=g20888.t1;
OY776280.1_Linnaemya_vulpina_genome_assembly,_chromosome:_5	AUGUSTUS	CDS	68926590	68926634	1	-	2	ID=g20888.t1.CDS5;Parent=g20888.t1;
OY776280.1_Linnaemya_vulpina_genome_assembly,_chromosome:_5	AUGUSTUS	exon	68926590	68926634	.	-	.	ID=g20888.t1.exon5;Parent=g20888.t1;
OY776280.1_Linnaemya_vulpina_genome_assembly,_chromosome:_5	AUGUSTUS	intron	68926635	68929736	1	-	.	ID=g20888.t1.intron5;Parent=g20888.t1;
OY776280.1_Linnaemya_vulpina_genome_assembly,_chromosome:_5	AUGUSTUS	CDS	68929737	68929926	1	-	0	ID=g20888.t1.CDS6;Parent=g20888.t1;
OY776280.1_Linnaemya_vulpina_genome_assembly,_chromosome:_5	AUGUSTUS	exon	68929737	68929926	.	-	.	ID=g20888.t1.exon6;Parent=g20888.t1;
OY776280.1_Linnaemya_vulpina_genome_assembly,_chromosome:_5	AUGUSTUS	start_codon	68929924	68929926	.	-	0	ID=g20888.t1.start1;Parent=g20888.t1;
OY776280.1_Linnaemya_vulpina_genome_assembly,_chromosome:_5	AUGUSTUS	mRNA	68922153	68929926	1	-	.	ID=g20888.t2;Parent=g20888;
OY776280.1_Linnaemya_vulpina_genome_assembly,_chromosome:_5	AUGUSTUS	stop_codon	68922153	68922155	.	-	0	ID=g20888.t2.stop1;Parent=g20888.t2;
OY776280.1_Linnaemya_vulpina_genome_assembly,_chromosome:_5	AUGUSTUS	CDS	68922153	68922477	1	-	1	ID=g20888.t2.CDS1;Parent=g20888.t2;
OY776280.1_Linnaemya_vulpina_genome_assembly,_chromosome:_5	AUGUSTUS	exon	68922153	68922477	.	-	.	ID=g20888.t2.exon1;Parent=g20888.t2;
OY776280.1_Linnaemya_vulpina_genome_assembly,_chromosome:_5	AUGUSTUS	intron	68922478	68925242	1	-	.	ID=g20888.t2.intron1;Parent=g20888.t2;
OY776280.1_Linnaemya_vulpina_genome_assembly,_chromosome:_5	AUGUSTUS	CDS	68925243	68925287	1	-	1	ID=g20888.t2.CDS2;Parent=g20888.t2;
OY776280.1_Linnaemya_vulpina_genome_assembly,_chromosome:_5	AUGUSTUS	exon	68925243	68925287	.	-	.	ID=g20888.t2.exon2;Parent=g20888.t2;
OY776280.1_Linnaemya_vulpina_genome_assembly,_chromosome:_5	AUGUSTUS	intron	68925288	68925744	1	-	.	ID=g20888.t2.intron2;Parent=g20888.t2;
OY776280.1_Linnaemya_vulpina_genome_assembly,_chromosome:_5	AUGUSTUS	CDS	68925745	68925991	1	-	2	ID=g20888.t2.CDS3;Parent=g20888.t2;
OY776280.1_Linnaemya_vulpina_genome_assembly,_chromosome:_5	AUGUSTUS	exon	68925745	68925991	.	-	.	ID=g20888.t2.exon3;Parent=g20888.t2;
OY776280.1_Linnaemya_vulpina_genome_assembly,_chromosome:_5	AUGUSTUS	intron	68925992	68926254	1	-	.	ID=g20888.t2.intron3;Parent=g20888.t2;
OY776280.1_Linnaemya_vulpina_genome_assembly,_chromosome:_5	AUGUSTUS	CDS	68926255	68926512	1	-	2	ID=g20888.t2.CDS4;Parent=g20888.t2;
OY776280.1_Linnaemya_vulpina_genome_assembly,_chromosome:_5	AUGUSTUS	exon	68926255	68926512	.	-	.	ID=g20888.t2.exon4;Parent=g20888.t2;
OY776280.1_Linnaemya_vulpina_genome_assembly,_chromosome:_5	AUGUSTUS	intron	68926513	68926589	1	-	.	ID=g20888.t2.intron4;Parent=g20888.t2;
OY776280.1_Linnaemya_vulpina_genome_assembly,_chromosome:_5	AUGUSTUS	CDS	68926590	68926634	1	-	2	ID=g20888.t2.CDS5;Parent=g20888.t2;
OY776280.1_Linnaemya_vulpina_genome_assembly,_chromosome:_5	AUGUSTUS	exon	68926590	68926634	.	-	.	ID=g20888.t2.exon5;Parent=g20888.t2;
OY776280.1_Linnaemya_vulpina_genome_assembly,_chromosome:_5	AUGUSTUS	intron	68926635	68929727	1	-	.	ID=g20888.t2.intron5;Parent=g20888.t2;
OY776280.1_Linnaemya_vulpina_genome_assembly,_chromosome:_5	AUGUSTUS	CDS	68929728	68929926	1	-	0	ID=g20888.t2.CDS6;Parent=g20888.t2;
OY776280.1_Linnaemya_vulpina_genome_assembly,_chromosome:_5	AUGUSTUS	exon	68929728	68929926	.	-	.	ID=g20888.t2.exon6;Parent=g20888.t2;
OY776280.1_Linnaemya_vulpina_genome_assembly,_chromosome:_5	AUGUSTUS	start_codon	68929924	68929926	.	-	0	ID=g20888.t2.start1;Parent=g20888.t2;
OY776280.1_Linnaemya_vulpina_genome_assembly,_chromosome:_5	AUGUSTUS	gene	69022124	69026166	.	-	.	ID=g20889;
OY776280.1_Linnaemya_vulpina_genome_assembly,_chromosome:_5	AUGUSTUS	mRNA	69022124	69026166	0.79	-	.	ID=g20889.t1;Parent=g20889;
OY776280.1_Linnaemya_vulpina_genome_assembly,_chromosome:_5	AUGUSTUS	stop_codon	69022124	69022126	.	-	0	ID=g20889.t1.stop1;Parent=g20889.t1;
OY776280.1_Linnaemya_vulpina_genome_assembly,_chromosome:_5	AUGUSTUS	CDS	69022124	69022256	1	-	1	ID=g20889.t1.CDS1;Parent=g20889.t1;
OY776280.1_Linnaemya_vulpina_genome_assembly,_chromosome:_5	AUGUSTUS	exon	69022124	69022256	.	-	.	ID=g20889.t1.exon1;Parent=g20889.t1;
OY776280.1_Linnaemya_vulpina_genome_assembly,_chromosome:_5	AUGUSTUS	intron	69022257	69022321	1	-	.	ID=g20889.t1.intron1;Parent=g20889.t1;
OY776280.1_Linnaemya_vulpina_genome_assembly,_chromosome:_5	AUGUSTUS	CDS	69022322	69022925	0.8	-	2	ID=g20889.t1.CDS2;Parent=g20889.t1;
OY776280.1_Linnaemya_vulpina_genome_assembly,_chromosome:_5	AUGUSTUS	exon	69022322	69022925	.	-	.	ID=g20889.t1.exon2;Parent=g20889.t1;
OY776280.1_Linnaemya_vulpina_genome_assembly,_chromosome:_5	AUGUSTUS	intron	69022926	69024473	0.79	-	.	ID=g20889.t1.intron2;Parent=g20889.t1;
OY776280.1_Linnaemya_vulpina_genome_assembly,_chromosome:_5	AUGUSTUS	CDS	69024474	69024750	0.83	-	0	ID=g20889.t1.CDS3;Parent=g20889.t1;
OY776280.1_Linnaemya_vulpina_genome_assembly,_chromosome:_5	AUGUSTUS	exon	69024474	69024750	.	-	.	ID=g20889.t1.exon3;Parent=g20889.t1;
OY776280.1_Linnaemya_vulpina_genome_assembly,_chromosome:_5	AUGUSTUS	intron	69024751	69024818	1	-	.	ID=g20889.t1.intron3;Parent=g20889.t1;
OY776280.1_Linnaemya_vulpina_genome_assembly,_chromosome:_5	AUGUSTUS	CDS	69024819	69024911	1	-	0	ID=g20889.t1.CDS4;Parent=g20889.t1;
OY776280.1_Linnaemya_vulpina_genome_assembly,_chromosome:_5	AUGUSTUS	exon	69024819	69024911	.	-	.	ID=g20889.t1.exon4;Parent=g20889.t1;
OY776280.1_Linnaemya_vulpina_genome_assembly,_chromosome:_5	AUGUSTUS	intron	69024912	69025461	1	-	.	ID=g20889.t1.intron4;Parent=g20889.t1;
OY776280.1_Linnaemya_vulpina_genome_assembly,_chromosome:_5	AUGUSTUS	CDS	69025462	69025662	1	-	0	ID=g20889.t1.CDS5;Parent=g20889.t1;
OY776280.1_Linnaemya_vulpina_genome_assembly,_chromosome:_5	AUGUSTUS	exon	69025462	69025662	.	-	.	ID=g20889.t1.exon5;Parent=g20889.t1;
OY776280.1_Linnaemya_vulpina_genome_assembly,_chromosome:_5	AUGUSTUS	intron	69025663	69025716	1	-	.	ID=g20889.t1.intron5;Parent=g20889.t1;
OY776280.1_Linnaemya_vulpina_genome_assembly,_chromosome:_5	AUGUSTUS	CDS	69025717	69026166	1	-	0	ID=g20889.t1.CDS6;Parent=g20889.t1;
OY776280.1_Linnaemya_vulpina_genome_assembly,_chromosome:_5	AUGUSTUS	exon	69025717	69026166	.	-	.	ID=g20889.t1.exon6;Parent=g20889.t1;
OY776280.1_Linnaemya_vulpina_genome_assembly,_chromosome:_5	AUGUSTUS	start_codon	69026164	69026166	.	-	0	ID=g20889.t1.start1;Parent=g20889.t1;
OY776280.1_Linnaemya_vulpina_genome_assembly,_chromosome:_5	AUGUSTUS	gene	69026640	69029152	.	-	.	ID=g20890;
OY776280.1_Linnaemya_vulpina_genome_assembly,_chromosome:_5	AUGUSTUS	mRNA	69026640	69029152	1	-	.	ID=g20890.t1;Parent=g20890;
OY776280.1_Linnaemya_vulpina_genome_assembly,_chromosome:_5	AUGUSTUS	stop_codon	69026640	69026642	.	-	0	ID=g20890.t1.stop1;Parent=g20890.t1;
OY776280.1_Linnaemya_vulpina_genome_assembly,_chromosome:_5	AUGUSTUS	CDS	69026640	69027218	1	-	0	ID=g20890.t1.CDS1;Parent=g20890.t1;
OY776280.1_Linnaemya_vulpina_genome_assembly,_chromosome:_5	AUGUSTUS	exon	69026640	69027218	.	-	.	ID=g20890.t1.exon1;Parent=g20890.t1;
OY776280.1_Linnaemya_vulpina_genome_assembly,_chromosome:_5	AUGUSTUS	intron	69027219	69027277	1	-	.	ID=g20890.t1.intron1;Parent=g20890.t1;
OY776280.1_Linnaemya_vulpina_genome_assembly,_chromosome:_5	AUGUSTUS	CDS	69027278	69027584	1	-	1	ID=g20890.t1.CDS2;Parent=g20890.t1;
OY776280.1_Linnaemya_vulpina_genome_assembly,_chromosome:_5	AUGUSTUS	exon	69027278	69027584	.	-	.	ID=g20890.t1.exon2;Parent=g20890.t1;
OY776280.1_Linnaemya_vulpina_genome_assembly,_chromosome:_5	AUGUSTUS	intron	69027585	69028309	1	-	.	ID=g20890.t1.intron2;Parent=g20890.t1;
OY776280.1_Linnaemya_vulpina_genome_assembly,_chromosome:_5	AUGUSTUS	CDS	69028310	69028562	1	-	2	ID=g20890.t1.CDS3;Parent=g20890.t1;
OY776280.1_Linnaemya_vulpina_genome_assembly,_chromosome:_5	AUGUSTUS	exon	69028310	69028562	.	-	.	ID=g20890.t1.exon3;Parent=g20890.t1;
OY776280.1_Linnaemya_vulpina_genome_assembly,_chromosome:_5	AUGUSTUS	intron	69028563	69028629	1	-	.	ID=g20890.t1.intron3;Parent=g20890.t1;
OY776280.1_Linnaemya_vulpina_genome_assembly,_chromosome:_5	AUGUSTUS	CDS	69028630	69028824	1	-	2	ID=g20890.t1.CDS4;Parent=g20890.t1;
OY776280.1_Linnaemya_vulpina_genome_assembly,_chromosome:_5	AUGUSTUS	exon	69028630	69028824	.	-	.	ID=g20890.t1.exon4;Parent=g20890.t1;
OY776280.1_Linnaemya_vulpina_genome_assembly,_chromosome:_5	AUGUSTUS	intron	69028825	69028998	1	-	.	ID=g20890.t1.intron4;Parent=g20890.t1;
OY776280.1_Linnaemya_vulpina_genome_assembly,_chromosome:_5	AUGUSTUS	CDS	69028999	69029152	1	-	0	ID=g20890.t1.CDS5;Parent=g20890.t1;
OY776280.1_Linnaemya_vulpina_genome_assembly,_chromosome:_5	AUGUSTUS	exon	69028999	69029152	.	-	.	ID=g20890.t1.exon5;Parent=g20890.t1;
OY776280.1_Linnaemya_vulpina_genome_assembly,_chromosome:_5	AUGUSTUS	start_codon	69029150	69029152	.	-	0	ID=g20890.t1.start1;Parent=g20890.t1;
OY776280.1_Linnaemya_vulpina_genome_assembly,_chromosome:_5	AUGUSTUS	gene	69030504	69031972	.	-	.	ID=g20891;
OY776280.1_Linnaemya_vulpina_genome_assembly,_chromosome:_5	AUGUSTUS	mRNA	69030504	69031972	1	-	.	ID=g20891.t1;Parent=g20891;
OY776280.1_Linnaemya_vulpina_genome_assembly,_chromosome:_5	AUGUSTUS	stop_codon	69030504	69030506	.	-	0	ID=g20891.t1.stop1;Parent=g20891.t1;
OY776280.1_Linnaemya_vulpina_genome_assembly,_chromosome:_5	AUGUSTUS	CDS	69030504	69030712	1	-	2	ID=g20891.t1.CDS1;Parent=g20891.t1;
OY776280.1_Linnaemya_vulpina_genome_assembly,_chromosome:_5	AUGUSTUS	exon	69030504	69030712	.	-	.	ID=g20891.t1.exon1;Parent=g20891.t1;
OY776280.1_Linnaemya_vulpina_genome_assembly,_chromosome:_5	AUGUSTUS	intron	69030713	69031199	1	-	.	ID=g20891.t1.intron1;Parent=g20891.t1;
OY776280.1_Linnaemya_vulpina_genome_assembly,_chromosome:_5	AUGUSTUS	CDS	69031200	69031563	1	-	0	ID=g20891.t1.CDS2;Parent=g20891.t1;
OY776280.1_Linnaemya_vulpina_genome_assembly,_chromosome:_5	AUGUSTUS	exon	69031200	69031563	.	-	.	ID=g20891.t1.exon2;Parent=g20891.t1;
OY776280.1_Linnaemya_vulpina_genome_assembly,_chromosome:_5	AUGUSTUS	intron	69031564	69031707	1	-	.	ID=g20891.t1.intron2;Parent=g20891.t1;
OY776280.1_Linnaemya_vulpina_genome_assembly,_chromosome:_5	AUGUSTUS	CDS	69031708	69031825	1	-	1	ID=g20891.t1.CDS3;Parent=g20891.t1;
OY776280.1_Linnaemya_vulpina_genome_assembly,_chromosome:_5	AUGUSTUS	exon	69031708	69031825	.	-	.	ID=g20891.t1.exon3;Parent=g20891.t1;
OY776280.1_Linnaemya_vulpina_genome_assembly,_chromosome:_5	AUGUSTUS	intron	69031826	69031931	1	-	.	ID=g20891.t1.intron3;Parent=g20891.t1;
OY776280.1_Linnaemya_vulpina_genome_assembly,_chromosome:_5	AUGUSTUS	CDS	69031932	69031972	1	-	0	ID=g20891.t1.CDS4;Parent=g20891.t1;
OY776280.1_Linnaemya_vulpina_genome_assembly,_chromosome:_5	AUGUSTUS	exon	69031932	69031972	.	-	.	ID=g20891.t1.exon4;Parent=g20891.t1;
OY776280.1_Linnaemya_vulpina_genome_assembly,_chromosome:_5	AUGUSTUS	start_codon	69031970	69031972	.	-	0	ID=g20891.t1.start1;Parent=g20891.t1;
OY776280.1_Linnaemya_vulpina_genome_assembly,_chromosome:_5	AUGUSTUS	gene	69036638	69038329	.	-	.	ID=g20892;
OY776280.1_Linnaemya_vulpina_genome_assembly,_chromosome:_5	AUGUSTUS	mRNA	69036638	69038329	1	-	.	ID=g20892.t1;Parent=g20892;
OY776280.1_Linnaemya_vulpina_genome_assembly,_chromosome:_5	AUGUSTUS	stop_codon	69036638	69036640	.	-	0	ID=g20892.t1.stop1;Parent=g20892.t1;
OY776280.1_Linnaemya_vulpina_genome_assembly,_chromosome:_5	AUGUSTUS	CDS	69036638	69036811	1	-	0	ID=g20892.t1.CDS1;Parent=g20892.t1;
OY776280.1_Linnaemya_vulpina_genome_assembly,_chromosome:_5	AUGUSTUS	exon	69036638	69036811	.	-	.	ID=g20892.t1.exon1;Parent=g20892.t1;
OY776280.1_Linnaemya_vulpina_genome_assembly,_chromosome:_5	AUGUSTUS	intron	69036812	69037748	1	-	.	ID=g20892.t1.intron1;Parent=g20892.t1;
OY776280.1_Linnaemya_vulpina_genome_assembly,_chromosome:_5	AUGUSTUS	CDS	69037749	69038018	1	-	0	ID=g20892.t1.CDS2;Parent=g20892.t1;
OY776280.1_Linnaemya_vulpina_genome_assembly,_chromosome:_5	AUGUSTUS	exon	69037749	69038018	.	-	.	ID=g20892.t1.exon2;Parent=g20892.t1;
OY776280.1_Linnaemya_vulpina_genome_assembly,_chromosome:_5	AUGUSTUS	intron	69038019	69038131	1	-	.	ID=g20892.t1.intron2;Parent=g20892.t1;
OY776280.1_Linnaemya_vulpina_genome_assembly,_chromosome:_5	AUGUSTUS	CDS	69038132	69038329	1	-	0	ID=g20892.t1.CDS3;Parent=g20892.t1;
OY776280.1_Linnaemya_vulpina_genome_assembly,_chromosome:_5	AUGUSTUS	exon	69038132	69038329	.	-	.	ID=g20892.t1.exon3;Parent=g20892.t1;
OY776280.1_Linnaemya_vulpina_genome_assembly,_chromosome:_5	AUGUSTUS	start_codon	69038327	69038329	.	-	0	ID=g20892.t1.start1;Parent=g20892.t1;
OY776280.1_Linnaemya_vulpina_genome_assembly,_chromosome:_5	AUGUSTUS	gene	69042046	69042258	.	-	.	ID=g20893;
OY776280.1_Linnaemya_vulpina_genome_assembly,_chromosome:_5	AUGUSTUS	mRNA	69042046	69042258	1	-	.	ID=g20893.t1;Parent=g20893;
OY776280.1_Linnaemya_vulpina_genome_assembly,_chromosome:_5	AUGUSTUS	stop_codon	69042046	69042048	.	-	0	ID=g20893.t1.stop1;Parent=g20893.t1;
OY776280.1_Linnaemya_vulpina_genome_assembly,_chromosome:_5	AUGUSTUS	CDS	69042046	69042258	1	-	0	ID=g20893.t1.CDS1;Parent=g20893.t1;
OY776280.1_Linnaemya_vulpina_genome_assembly,_chromosome:_5	AUGUSTUS	exon	69042046	69042258	.	-	.	ID=g20893.t1.exon1;Parent=g20893.t1;
OY776280.1_Linnaemya_vulpina_genome_assembly,_chromosome:_5	AUGUSTUS	start_codon	69042256	69042258	.	-	0	ID=g20893.t1.start1;Parent=g20893.t1;
OY776280.1_Linnaemya_vulpina_genome_assembly,_chromosome:_5	AUGUSTUS	gene	69043182	69044591	.	+	.	ID=g20894;
OY776280.1_Linnaemya_vulpina_genome_assembly,_chromosome:_5	AUGUSTUS	mRNA	69043182	69044591	1	+	.	ID=g20894.t1;Parent=g20894;
OY776280.1_Linnaemya_vulpina_genome_assembly,_chromosome:_5	AUGUSTUS	start_codon	69043182	69043184	.	+	0	ID=g20894.t1.start1;Parent=g20894.t1;
OY776280.1_Linnaemya_vulpina_genome_assembly,_chromosome:_5	AUGUSTUS	CDS	69043182	69044591	1	+	0	ID=g20894.t1.CDS1;Parent=g20894.t1;
OY776280.1_Linnaemya_vulpina_genome_assembly,_chromosome:_5	AUGUSTUS	exon	69043182	69044591	.	+	.	ID=g20894.t1.exon1;Parent=g20894.t1;
OY776280.1_Linnaemya_vulpina_genome_assembly,_chromosome:_5	AUGUSTUS	stop_codon	69044589	69044591	.	+	0	ID=g20894.t1.stop1;Parent=g20894.t1;
OY776280.1_Linnaemya_vulpina_genome_assembly,_chromosome:_5	AUGUSTUS	gene	69045565	69046543	.	+	.	ID=g20895;
OY776280.1_Linnaemya_vulpina_genome_assembly,_chromosome:_5	AUGUSTUS	mRNA	69045565	69046543	1	+	.	ID=g20895.t1;Parent=g20895;
OY776280.1_Linnaemya_vulpina_genome_assembly,_chromosome:_5	AUGUSTUS	start_codon	69045565	69045567	.	+	0	ID=g20895.t1.start1;Parent=g20895.t1;
OY776280.1_Linnaemya_vulpina_genome_assembly,_chromosome:_5	AUGUSTUS	CDS	69045565	69045676	1	+	0	ID=g20895.t1.CDS1;Parent=g20895.t1;
OY776280.1_Linnaemya_vulpina_genome_assembly,_chromosome:_5	AUGUSTUS	exon	69045565	69045676	.	+	.	ID=g20895.t1.exon1;Parent=g20895.t1;
OY776280.1_Linnaemya_vulpina_genome_assembly,_chromosome:_5	AUGUSTUS	intron	69045677	69045753	1	+	.	ID=g20895.t1.intron1;Parent=g20895.t1;
OY776280.1_Linnaemya_vulpina_genome_assembly,_chromosome:_5	AUGUSTUS	CDS	69045754	69045900	1	+	2	ID=g20895.t1.CDS2;Parent=g20895.t1;
OY776280.1_Linnaemya_vulpina_genome_assembly,_chromosome:_5	AUGUSTUS	exon	69045754	69045900	.	+	.	ID=g20895.t1.exon2;Parent=g20895.t1;
OY776280.1_Linnaemya_vulpina_genome_assembly,_chromosome:_5	AUGUSTUS	intron	69045901	69045959	1	+	.	ID=g20895.t1.intron2;Parent=g20895.t1;
OY776280.1_Linnaemya_vulpina_genome_assembly,_chromosome:_5	AUGUSTUS	CDS	69045960	69046543	1	+	2	ID=g20895.t1.CDS3;Parent=g20895.t1;
OY776280.1_Linnaemya_vulpina_genome_assembly,_chromosome:_5	AUGUSTUS	exon	69045960	69046543	.	+	.	ID=g20895.t1.exon3;Parent=g20895.t1;
OY776280.1_Linnaemya_vulpina_genome_assembly,_chromosome:_5	AUGUSTUS	stop_codon	69046541	69046543	.	+	0	ID=g20895.t1.stop1;Parent=g20895.t1;
OY776280.1_Linnaemya_vulpina_genome_assembly,_chromosome:_5	AUGUSTUS	gene	69049413	69054755	.	+	.	ID=g20896;
OY776280.1_Linnaemya_vulpina_genome_assembly,_chromosome:_5	AUGUSTUS	mRNA	69049413	69054755	1	+	.	ID=g20896.t1;Parent=g20896;
OY776280.1_Linnaemya_vulpina_genome_assembly,_chromosome:_5	AUGUSTUS	start_codon	69049413	69049415	.	+	0	ID=g20896.t1.start1;Parent=g20896.t1;
OY776280.1_Linnaemya_vulpina_genome_assembly,_chromosome:_5	AUGUSTUS	CDS	69049413	69049526	1	+	0	ID=g20896.t1.CDS1;Parent=g20896.t1;
OY776280.1_Linnaemya_vulpina_genome_assembly,_chromosome:_5	AUGUSTUS	exon	69049413	69049526	.	+	.	ID=g20896.t1.exon1;Parent=g20896.t1;
OY776280.1_Linnaemya_vulpina_genome_assembly,_chromosome:_5	AUGUSTUS	intron	69049527	69054473	1	+	.	ID=g20896.t1.intron1;Parent=g20896.t1;
OY776280.1_Linnaemya_vulpina_genome_assembly,_chromosome:_5	AUGUSTUS	CDS	69054474	69054755	1	+	0	ID=g20896.t1.CDS2;Parent=g20896.t1;
OY776280.1_Linnaemya_vulpina_genome_assembly,_chromosome:_5	AUGUSTUS	exon	69054474	69054755	.	+	.	ID=g20896.t1.exon2;Parent=g20896.t1;
OY776280.1_Linnaemya_vulpina_genome_assembly,_chromosome:_5	AUGUSTUS	stop_codon	69054753	69054755	.	+	0	ID=g20896.t1.stop1;Parent=g20896.t1;
OY776280.1_Linnaemya_vulpina_genome_assembly,_chromosome:_5	AUGUSTUS	gene	69055673	69058732	.	-	.	ID=g20897;
OY776280.1_Linnaemya_vulpina_genome_assembly,_chromosome:_5	AUGUSTUS	mRNA	69055673	69058732	1	-	.	ID=g20897.t1;Parent=g20897;
OY776280.1_Linnaemya_vulpina_genome_assembly,_chromosome:_5	AUGUSTUS	stop_codon	69055673	69055675	.	-	0	ID=g20897.t1.stop1;Parent=g20897.t1;
OY776280.1_Linnaemya_vulpina_genome_assembly,_chromosome:_5	AUGUSTUS	CDS	69055673	69056832	1	-	2	ID=g20897.t1.CDS1;Parent=g20897.t1;
OY776280.1_Linnaemya_vulpina_genome_assembly,_chromosome:_5	AUGUSTUS	exon	69055673	69056832	.	-	.	ID=g20897.t1.exon1;Parent=g20897.t1;
OY776280.1_Linnaemya_vulpina_genome_assembly,_chromosome:_5	AUGUSTUS	intron	69056833	69056897	1	-	.	ID=g20897.t1.intron1;Parent=g20897.t1;
OY776280.1_Linnaemya_vulpina_genome_assembly,_chromosome:_5	AUGUSTUS	CDS	69056898	69057690	1	-	0	ID=g20897.t1.CDS2;Parent=g20897.t1;
OY776280.1_Linnaemya_vulpina_genome_assembly,_chromosome:_5	AUGUSTUS	exon	69056898	69057690	.	-	.	ID=g20897.t1.exon2;Parent=g20897.t1;
OY776280.1_Linnaemya_vulpina_genome_assembly,_chromosome:_5	AUGUSTUS	intron	69057691	69058177	1	-	.	ID=g20897.t1.intron2;Parent=g20897.t1;
OY776280.1_Linnaemya_vulpina_genome_assembly,_chromosome:_5	AUGUSTUS	CDS	69058178	69058732	1	-	0	ID=g20897.t1.CDS3;Parent=g20897.t1;
OY776280.1_Linnaemya_vulpina_genome_assembly,_chromosome:_5	AUGUSTUS	exon	69058178	69058732	.	-	.	ID=g20897.t1.exon3;Parent=g20897.t1;
OY776280.1_Linnaemya_vulpina_genome_assembly,_chromosome:_5	AUGUSTUS	start_codon	69058730	69058732	.	-	0	ID=g20897.t1.start1;Parent=g20897.t1;
OY776280.1_Linnaemya_vulpina_genome_assembly,_chromosome:_5	AUGUSTUS	gene	69059824	69061247	.	+	.	ID=g20898;
OY776280.1_Linnaemya_vulpina_genome_assembly,_chromosome:_5	AUGUSTUS	mRNA	69059824	69061247	0.55	+	.	ID=g20898.t1;Parent=g20898;
OY776280.1_Linnaemya_vulpina_genome_assembly,_chromosome:_5	AUGUSTUS	start_codon	69059824	69059826	.	+	0	ID=g20898.t1.start1;Parent=g20898.t1;
OY776280.1_Linnaemya_vulpina_genome_assembly,_chromosome:_5	AUGUSTUS	CDS	69059824	69059837	0.55	+	0	ID=g20898.t1.CDS1;Parent=g20898.t1;
OY776280.1_Linnaemya_vulpina_genome_assembly,_chromosome:_5	AUGUSTUS	exon	69059824	69059837	.	+	.	ID=g20898.t1.exon1;Parent=g20898.t1;
OY776280.1_Linnaemya_vulpina_genome_assembly,_chromosome:_5	AUGUSTUS	intron	69059838	69060868	0.55	+	.	ID=g20898.t1.intron1;Parent=g20898.t1;
OY776280.1_Linnaemya_vulpina_genome_assembly,_chromosome:_5	AUGUSTUS	CDS	69060869	69061056	1	+	1	ID=g20898.t1.CDS2;Parent=g20898.t1;
OY776280.1_Linnaemya_vulpina_genome_assembly,_chromosome:_5	AUGUSTUS	exon	69060869	69061056	.	+	.	ID=g20898.t1.exon2;Parent=g20898.t1;
OY776280.1_Linnaemya_vulpina_genome_assembly,_chromosome:_5	AUGUSTUS	intron	69061057	69061116	1	+	.	ID=g20898.t1.intron2;Parent=g20898.t1;
OY776280.1_Linnaemya_vulpina_genome_assembly,_chromosome:_5	AUGUSTUS	CDS	69061117	69061247	1	+	2	ID=g20898.t1.CDS3;Parent=g20898.t1;
OY776280.1_Linnaemya_vulpina_genome_assembly,_chromosome:_5	AUGUSTUS	exon	69061117	69061247	.	+	.	ID=g20898.t1.exon3;Parent=g20898.t1;
OY776280.1_Linnaemya_vulpina_genome_assembly,_chromosome:_5	AUGUSTUS	stop_codon	69061245	69061247	.	+	0	ID=g20898.t1.stop1;Parent=g20898.t1;
OY776280.1_Linnaemya_vulpina_genome_assembly,_chromosome:_5	AUGUSTUS	gene	69074297	69075303	.	+	.	ID=g20899;
OY776280.1_Linnaemya_vulpina_genome_assembly,_chromosome:_5	AUGUSTUS	mRNA	69074297	69075303	0.94	+	.	ID=g20899.t1;Parent=g20899;
OY776280.1_Linnaemya_vulpina_genome_assembly,_chromosome:_5	AUGUSTUS	start_codon	69074297	69074299	.	+	0	ID=g20899.t1.start1;Parent=g20899.t1;
OY776280.1_Linnaemya_vulpina_genome_assembly,_chromosome:_5	AUGUSTUS	CDS	69074297	69074335	0.96	+	0	ID=g20899.t1.CDS1;Parent=g20899.t1;
OY776280.1_Linnaemya_vulpina_genome_assembly,_chromosome:_5	AUGUSTUS	exon	69074297	69074335	.	+	.	ID=g20899.t1.exon1;Parent=g20899.t1;
OY776280.1_Linnaemya_vulpina_genome_assembly,_chromosome:_5	AUGUSTUS	intron	69074336	69074417	0.94	+	.	ID=g20899.t1.intron1;Parent=g20899.t1;
OY776280.1_Linnaemya_vulpina_genome_assembly,_chromosome:_5	AUGUSTUS	CDS	69074418	69074866	0.94	+	0	ID=g20899.t1.CDS2;Parent=g20899.t1;
OY776280.1_Linnaemya_vulpina_genome_assembly,_chromosome:_5	AUGUSTUS	exon	69074418	69074866	.	+	.	ID=g20899.t1.exon2;Parent=g20899.t1;
OY776280.1_Linnaemya_vulpina_genome_assembly,_chromosome:_5	AUGUSTUS	intron	69074867	69074924	1	+	.	ID=g20899.t1.intron2;Parent=g20899.t1;
OY776280.1_Linnaemya_vulpina_genome_assembly,_chromosome:_5	AUGUSTUS	CDS	69074925	69075303	1	+	1	ID=g20899.t1.CDS3;Parent=g20899.t1;
OY776280.1_Linnaemya_vulpina_genome_assembly,_chromosome:_5	AUGUSTUS	exon	69074925	69075303	.	+	.	ID=g20899.t1.exon3;Parent=g20899.t1;
OY776280.1_Linnaemya_vulpina_genome_assembly,_chromosome:_5	AUGUSTUS	stop_codon	69075301	69075303	.	+	0	ID=g20899.t1.stop1;Parent=g20899.t1;
OY776280.1_Linnaemya_vulpina_genome_assembly,_chromosome:_5	AUGUSTUS	gene	69090212	69091165	.	+	.	ID=g20900;
OY776280.1_Linnaemya_vulpina_genome_assembly,_chromosome:_5	AUGUSTUS	mRNA	69090212	69091165	0.33	+	.	ID=g20900.t1;Parent=g20900;
OY776280.1_Linnaemya_vulpina_genome_assembly,_chromosome:_5	AUGUSTUS	start_codon	69090212	69090214	.	+	0	ID=g20900.t1.start1;Parent=g20900.t1;
OY776280.1_Linnaemya_vulpina_genome_assembly,_chromosome:_5	AUGUSTUS	CDS	69090212	69090250	0.96	+	0	ID=g20900.t1.CDS1;Parent=g20900.t1;
OY776280.1_Linnaemya_vulpina_genome_assembly,_chromosome:_5	AUGUSTUS	exon	69090212	69090250	.	+	.	ID=g20900.t1.exon1;Parent=g20900.t1;
OY776280.1_Linnaemya_vulpina_genome_assembly,_chromosome:_5	AUGUSTUS	intron	69090251	69090442	0.43	+	.	ID=g20900.t1.intron1;Parent=g20900.t1;
OY776280.1_Linnaemya_vulpina_genome_assembly,_chromosome:_5	AUGUSTUS	CDS	69090443	69090678	0.33	+	0	ID=g20900.t1.CDS2;Parent=g20900.t1;
OY776280.1_Linnaemya_vulpina_genome_assembly,_chromosome:_5	AUGUSTUS	exon	69090443	69090678	.	+	.	ID=g20900.t1.exon2;Parent=g20900.t1;
OY776280.1_Linnaemya_vulpina_genome_assembly,_chromosome:_5	AUGUSTUS	intron	69090679	69090786	0.64	+	.	ID=g20900.t1.intron2;Parent=g20900.t1;
OY776280.1_Linnaemya_vulpina_genome_assembly,_chromosome:_5	AUGUSTUS	CDS	69090787	69091165	0.64	+	1	ID=g20900.t1.CDS3;Parent=g20900.t1;
OY776280.1_Linnaemya_vulpina_genome_assembly,_chromosome:_5	AUGUSTUS	exon	69090787	69091165	.	+	.	ID=g20900.t1.exon3;Parent=g20900.t1;
OY776280.1_Linnaemya_vulpina_genome_assembly,_chromosome:_5	AUGUSTUS	stop_codon	69091163	69091165	.	+	0	ID=g20900.t1.stop1;Parent=g20900.t1;
OY776280.1_Linnaemya_vulpina_genome_assembly,_chromosome:_5	AUGUSTUS	mRNA	69090452	69091165	0.74	+	.	ID=g20900.t2;Parent=g20900;
OY776280.1_Linnaemya_vulpina_genome_assembly,_chromosome:_5	AUGUSTUS	start_codon	69090452	69090454	.	+	0	ID=g20900.t2.start1;Parent=g20900.t2;
OY776280.1_Linnaemya_vulpina_genome_assembly,_chromosome:_5	AUGUSTUS	CDS	69090452	69090678	0.74	+	0	ID=g20900.t2.CDS1;Parent=g20900.t2;
OY776280.1_Linnaemya_vulpina_genome_assembly,_chromosome:_5	AUGUSTUS	exon	69090452	69090678	.	+	.	ID=g20900.t2.exon1;Parent=g20900.t2;
OY776280.1_Linnaemya_vulpina_genome_assembly,_chromosome:_5	AUGUSTUS	intron	69090679	69090786	0.74	+	.	ID=g20900.t2.intron1;Parent=g20900.t2;
OY776280.1_Linnaemya_vulpina_genome_assembly,_chromosome:_5	AUGUSTUS	CDS	69090787	69091165	0.74	+	1	ID=g20900.t2.CDS2;Parent=g20900.t2;
OY776280.1_Linnaemya_vulpina_genome_assembly,_chromosome:_5	AUGUSTUS	exon	69090787	69091165	.	+	.	ID=g20900.t2.exon2;Parent=g20900.t2;
OY776280.1_Linnaemya_vulpina_genome_assembly,_chromosome:_5	AUGUSTUS	stop_codon	69091163	69091165	.	+	0	ID=g20900.t2.stop1;Parent=g20900.t2;
OY776280.1_Linnaemya_vulpina_genome_assembly,_chromosome:_5	AUGUSTUS	gene	69096014	69112787	.	+	.	ID=g20901;
OY776280.1_Linnaemya_vulpina_genome_assembly,_chromosome:_5	AUGUSTUS	mRNA	69096014	69112734	1	+	.	ID=g20901.t1;Parent=g20901;
OY776280.1_Linnaemya_vulpina_genome_assembly,_chromosome:_5	AUGUSTUS	start_codon	69096014	69096016	.	+	0	ID=g20901.t1.start1;Parent=g20901.t1;
OY776280.1_Linnaemya_vulpina_genome_assembly,_chromosome:_5	AUGUSTUS	CDS	69096014	69096783	1	+	0	ID=g20901.t1.CDS1;Parent=g20901.t1;
OY776280.1_Linnaemya_vulpina_genome_assembly,_chromosome:_5	AUGUSTUS	exon	69096014	69096783	.	+	.	ID=g20901.t1.exon1;Parent=g20901.t1;
OY776280.1_Linnaemya_vulpina_genome_assembly,_chromosome:_5	AUGUSTUS	intron	69096784	69106538	1	+	.	ID=g20901.t1.intron1;Parent=g20901.t1;
OY776280.1_Linnaemya_vulpina_genome_assembly,_chromosome:_5	AUGUSTUS	CDS	69106539	69106701	1	+	1	ID=g20901.t1.CDS2;Parent=g20901.t1;
OY776280.1_Linnaemya_vulpina_genome_assembly,_chromosome:_5	AUGUSTUS	exon	69106539	69106701	.	+	.	ID=g20901.t1.exon2;Parent=g20901.t1;
OY776280.1_Linnaemya_vulpina_genome_assembly,_chromosome:_5	AUGUSTUS	intron	69106702	69108943	1	+	.	ID=g20901.t1.intron2;Parent=g20901.t1;
OY776280.1_Linnaemya_vulpina_genome_assembly,_chromosome:_5	AUGUSTUS	CDS	69108944	69109123	1	+	0	ID=g20901.t1.CDS3;Parent=g20901.t1;
OY776280.1_Linnaemya_vulpina_genome_assembly,_chromosome:_5	AUGUSTUS	exon	69108944	69109123	.	+	.	ID=g20901.t1.exon3;Parent=g20901.t1;
OY776280.1_Linnaemya_vulpina_genome_assembly,_chromosome:_5	AUGUSTUS	intron	69109124	69109923	1	+	.	ID=g20901.t1.intron3;Parent=g20901.t1;
OY776280.1_Linnaemya_vulpina_genome_assembly,_chromosome:_5	AUGUSTUS	CDS	69109924	69110041	1	+	0	ID=g20901.t1.CDS4;Parent=g20901.t1;
OY776280.1_Linnaemya_vulpina_genome_assembly,_chromosome:_5	AUGUSTUS	exon	69109924	69110041	.	+	.	ID=g20901.t1.exon4;Parent=g20901.t1;
OY776280.1_Linnaemya_vulpina_genome_assembly,_chromosome:_5	AUGUSTUS	intron	69110042	69110113	1	+	.	ID=g20901.t1.intron4;Parent=g20901.t1;
OY776280.1_Linnaemya_vulpina_genome_assembly,_chromosome:_5	AUGUSTUS	CDS	69110114	69111000	1	+	2	ID=g20901.t1.CDS5;Parent=g20901.t1;
OY776280.1_Linnaemya_vulpina_genome_assembly,_chromosome:_5	AUGUSTUS	exon	69110114	69111000	.	+	.	ID=g20901.t1.exon5;Parent=g20901.t1;
OY776280.1_Linnaemya_vulpina_genome_assembly,_chromosome:_5	AUGUSTUS	intron	69111001	69111071	1	+	.	ID=g20901.t1.intron5;Parent=g20901.t1;
OY776280.1_Linnaemya_vulpina_genome_assembly,_chromosome:_5	AUGUSTUS	CDS	69111072	69111162	1	+	0	ID=g20901.t1.CDS6;Parent=g20901.t1;
OY776280.1_Linnaemya_vulpina_genome_assembly,_chromosome:_5	AUGUSTUS	exon	69111072	69111162	.	+	.	ID=g20901.t1.exon6;Parent=g20901.t1;
OY776280.1_Linnaemya_vulpina_genome_assembly,_chromosome:_5	AUGUSTUS	intron	69111163	69111977	1	+	.	ID=g20901.t1.intron6;Parent=g20901.t1;
OY776280.1_Linnaemya_vulpina_genome_assembly,_chromosome:_5	AUGUSTUS	CDS	69111978	69112167	1	+	2	ID=g20901.t1.CDS7;Parent=g20901.t1;
OY776280.1_Linnaemya_vulpina_genome_assembly,_chromosome:_5	AUGUSTUS	exon	69111978	69112167	.	+	.	ID=g20901.t1.exon7;Parent=g20901.t1;
OY776280.1_Linnaemya_vulpina_genome_assembly,_chromosome:_5	AUGUSTUS	intron	69112168	69112238	1	+	.	ID=g20901.t1.intron7;Parent=g20901.t1;
OY776280.1_Linnaemya_vulpina_genome_assembly,_chromosome:_5	AUGUSTUS	CDS	69112239	69112734	1	+	1	ID=g20901.t1.CDS8;Parent=g20901.t1;
OY776280.1_Linnaemya_vulpina_genome_assembly,_chromosome:_5	AUGUSTUS	exon	69112239	69112734	.	+	.	ID=g20901.t1.exon8;Parent=g20901.t1;
OY776280.1_Linnaemya_vulpina_genome_assembly,_chromosome:_5	AUGUSTUS	stop_codon	69112732	69112734	.	+	0	ID=g20901.t1.stop1;Parent=g20901.t1;
OY776280.1_Linnaemya_vulpina_genome_assembly,_chromosome:_5	AUGUSTUS	mRNA	69096014	69112787	0.64	+	.	ID=g20901.t2;Parent=g20901;
OY776280.1_Linnaemya_vulpina_genome_assembly,_chromosome:_5	AUGUSTUS	start_codon	69096014	69096016	.	+	0	ID=g20901.t2.start1;Parent=g20901.t2;
OY776280.1_Linnaemya_vulpina_genome_assembly,_chromosome:_5	AUGUSTUS	CDS	69096014	69096783	1	+	0	ID=g20901.t2.CDS1;Parent=g20901.t2;
OY776280.1_Linnaemya_vulpina_genome_assembly,_chromosome:_5	AUGUSTUS	exon	69096014	69096783	.	+	.	ID=g20901.t2.exon1;Parent=g20901.t2;
OY776280.1_Linnaemya_vulpina_genome_assembly,_chromosome:_5	AUGUSTUS	intron	69096784	69106538	1	+	.	ID=g20901.t2.intron1;Parent=g20901.t2;
OY776280.1_Linnaemya_vulpina_genome_assembly,_chromosome:_5	AUGUSTUS	CDS	69106539	69106701	1	+	1	ID=g20901.t2.CDS2;Parent=g20901.t2;
OY776280.1_Linnaemya_vulpina_genome_assembly,_chromosome:_5	AUGUSTUS	exon	69106539	69106701	.	+	.	ID=g20901.t2.exon2;Parent=g20901.t2;
OY776280.1_Linnaemya_vulpina_genome_assembly,_chromosome:_5	AUGUSTUS	intron	69106702	69108943	1	+	.	ID=g20901.t2.intron2;Parent=g20901.t2;
OY776280.1_Linnaemya_vulpina_genome_assembly,_chromosome:_5	AUGUSTUS	CDS	69108944	69109123	1	+	0	ID=g20901.t2.CDS3;Parent=g20901.t2;
OY776280.1_Linnaemya_vulpina_genome_assembly,_chromosome:_5	AUGUSTUS	exon	69108944	69109123	.	+	.	ID=g20901.t2.exon3;Parent=g20901.t2;
OY776280.1_Linnaemya_vulpina_genome_assembly,_chromosome:_5	AUGUSTUS	intron	69109124	69109923	1	+	.	ID=g20901.t2.intron3;Parent=g20901.t2;
OY776280.1_Linnaemya_vulpina_genome_assembly,_chromosome:_5	AUGUSTUS	CDS	69109924	69110041	1	+	0	ID=g20901.t2.CDS4;Parent=g20901.t2;
OY776280.1_Linnaemya_vulpina_genome_assembly,_chromosome:_5	AUGUSTUS	exon	69109924	69110041	.	+	.	ID=g20901.t2.exon4;Parent=g20901.t2;
OY776280.1_Linnaemya_vulpina_genome_assembly,_chromosome:_5	AUGUSTUS	intron	69110042	69110113	1	+	.	ID=g20901.t2.intron4;Parent=g20901.t2;
OY776280.1_Linnaemya_vulpina_genome_assembly,_chromosome:_5	AUGUSTUS	CDS	69110114	69111000	1	+	2	ID=g20901.t2.CDS5;Parent=g20901.t2;
OY776280.1_Linnaemya_vulpina_genome_assembly,_chromosome:_5	AUGUSTUS	exon	69110114	69111000	.	+	.	ID=g20901.t2.exon5;Parent=g20901.t2;
OY776280.1_Linnaemya_vulpina_genome_assembly,_chromosome:_5	AUGUSTUS	intron	69111001	69111071	1	+	.	ID=g20901.t2.intron5;Parent=g20901.t2;
OY776280.1_Linnaemya_vulpina_genome_assembly,_chromosome:_5	AUGUSTUS	CDS	69111072	69111162	1	+	0	ID=g20901.t2.CDS6;Parent=g20901.t2;
OY776280.1_Linnaemya_vulpina_genome_assembly,_chromosome:_5	AUGUSTUS	exon	69111072	69111162	.	+	.	ID=g20901.t2.exon6;Parent=g20901.t2;
OY776280.1_Linnaemya_vulpina_genome_assembly,_chromosome:_5	AUGUSTUS	intron	69111163	69111977	1	+	.	ID=g20901.t2.intron6;Parent=g20901.t2;
OY776280.1_Linnaemya_vulpina_genome_assembly,_chromosome:_5	AUGUSTUS	CDS	69111978	69112167	1	+	2	ID=g20901.t2.CDS7;Parent=g20901.t2;
OY776280.1_Linnaemya_vulpina_genome_assembly,_chromosome:_5	AUGUSTUS	exon	69111978	69112167	.	+	.	ID=g20901.t2.exon7;Parent=g20901.t2;
OY776280.1_Linnaemya_vulpina_genome_assembly,_chromosome:_5	AUGUSTUS	intron	69112168	69112238	1	+	.	ID=g20901.t2.intron7;Parent=g20901.t2;
OY776280.1_Linnaemya_vulpina_genome_assembly,_chromosome:_5	AUGUSTUS	CDS	69112239	69112645	0.64	+	1	ID=g20901.t2.CDS8;Parent=g20901.t2;
OY776280.1_Linnaemya_vulpina_genome_assembly,_chromosome:_5	AUGUSTUS	exon	69112239	69112645	.	+	.	ID=g20901.t2.exon8;Parent=g20901.t2;
OY776280.1_Linnaemya_vulpina_genome_assembly,_chromosome:_5	AUGUSTUS	intron	69112646	69112707	0.64	+	.	ID=g20901.t2.intron8;Parent=g20901.t2;
OY776280.1_Linnaemya_vulpina_genome_assembly,_chromosome:_5	AUGUSTUS	CDS	69112708	69112787	0.64	+	2	ID=g20901.t2.CDS9;Parent=g20901.t2;
OY776280.1_Linnaemya_vulpina_genome_assembly,_chromosome:_5	AUGUSTUS	exon	69112708	69112787	.	+	.	ID=g20901.t2.exon9;Parent=g20901.t2;
OY776280.1_Linnaemya_vulpina_genome_assembly,_chromosome:_5	AUGUSTUS	stop_codon	69112785	69112787	.	+	0	ID=g20901.t2.stop1;Parent=g20901.t2;
OY776280.1_Linnaemya_vulpina_genome_assembly,_chromosome:_5	AUGUSTUS	gene	69122365	69123939	.	-	.	ID=g20902;
OY776280.1_Linnaemya_vulpina_genome_assembly,_chromosome:_5	AUGUSTUS	mRNA	69122365	69123939	1	-	.	ID=g20902.t1;Parent=g20902;
OY776280.1_Linnaemya_vulpina_genome_assembly,_chromosome:_5	AUGUSTUS	stop_codon	69122365	69122367	.	-	0	ID=g20902.t1.stop1;Parent=g20902.t1;
OY776280.1_Linnaemya_vulpina_genome_assembly,_chromosome:_5	AUGUSTUS	CDS	69122365	69122455	1	-	1	ID=g20902.t1.CDS1;Parent=g20902.t1;
OY776280.1_Linnaemya_vulpina_genome_assembly,_chromosome:_5	AUGUSTUS	exon	69122365	69122455	.	-	.	ID=g20902.t1.exon1;Parent=g20902.t1;
OY776280.1_Linnaemya_vulpina_genome_assembly,_chromosome:_5	AUGUSTUS	intron	69122456	69122527	1	-	.	ID=g20902.t1.intron1;Parent=g20902.t1;
OY776280.1_Linnaemya_vulpina_genome_assembly,_chromosome:_5	AUGUSTUS	CDS	69122528	69122768	1	-	2	ID=g20902.t1.CDS2;Parent=g20902.t1;
OY776280.1_Linnaemya_vulpina_genome_assembly,_chromosome:_5	AUGUSTUS	exon	69122528	69122768	.	-	.	ID=g20902.t1.exon2;Parent=g20902.t1;
OY776280.1_Linnaemya_vulpina_genome_assembly,_chromosome:_5	AUGUSTUS	intron	69122769	69122838	1	-	.	ID=g20902.t1.intron2;Parent=g20902.t1;
OY776280.1_Linnaemya_vulpina_genome_assembly,_chromosome:_5	AUGUSTUS	CDS	69122839	69122980	1	-	0	ID=g20902.t1.CDS3;Parent=g20902.t1;
OY776280.1_Linnaemya_vulpina_genome_assembly,_chromosome:_5	AUGUSTUS	exon	69122839	69122980	.	-	.	ID=g20902.t1.exon3;Parent=g20902.t1;
OY776280.1_Linnaemya_vulpina_genome_assembly,_chromosome:_5	AUGUSTUS	intron	69122981	69123765	1	-	.	ID=g20902.t1.intron3;Parent=g20902.t1;
OY776280.1_Linnaemya_vulpina_genome_assembly,_chromosome:_5	AUGUSTUS	CDS	69123766	69123939	1	-	0	ID=g20902.t1.CDS4;Parent=g20902.t1;
OY776280.1_Linnaemya_vulpina_genome_assembly,_chromosome:_5	AUGUSTUS	exon	69123766	69123939	.	-	.	ID=g20902.t1.exon4;Parent=g20902.t1;
OY776280.1_Linnaemya_vulpina_genome_assembly,_chromosome:_5	AUGUSTUS	start_codon	69123937	69123939	.	-	0	ID=g20902.t1.start1;Parent=g20902.t1;
OY776280.1_Linnaemya_vulpina_genome_assembly,_chromosome:_5	AUGUSTUS	gene	69138101	69140242	.	-	.	ID=g20903;
OY776280.1_Linnaemya_vulpina_genome_assembly,_chromosome:_5	AUGUSTUS	mRNA	69138101	69140242	1	-	.	ID=g20903.t1;Parent=g20903;
OY776280.1_Linnaemya_vulpina_genome_assembly,_chromosome:_5	AUGUSTUS	stop_codon	69138101	69138103	.	-	0	ID=g20903.t1.stop1;Parent=g20903.t1;
OY776280.1_Linnaemya_vulpina_genome_assembly,_chromosome:_5	AUGUSTUS	CDS	69138101	69138470	1	-	1	ID=g20903.t1.CDS1;Parent=g20903.t1;
OY776280.1_Linnaemya_vulpina_genome_assembly,_chromosome:_5	AUGUSTUS	exon	69138101	69138470	.	-	.	ID=g20903.t1.exon1;Parent=g20903.t1;
OY776280.1_Linnaemya_vulpina_genome_assembly,_chromosome:_5	AUGUSTUS	intron	69138471	69139631	1	-	.	ID=g20903.t1.intron1;Parent=g20903.t1;
OY776280.1_Linnaemya_vulpina_genome_assembly,_chromosome:_5	AUGUSTUS	CDS	69139632	69140242	1	-	0	ID=g20903.t1.CDS2;Parent=g20903.t1;
OY776280.1_Linnaemya_vulpina_genome_assembly,_chromosome:_5	AUGUSTUS	exon	69139632	69140242	.	-	.	ID=g20903.t1.exon2;Parent=g20903.t1;
OY776280.1_Linnaemya_vulpina_genome_assembly,_chromosome:_5	AUGUSTUS	start_codon	69140240	69140242	.	-	0	ID=g20903.t1.start1;Parent=g20903.t1;
OY776280.1_Linnaemya_vulpina_genome_assembly,_chromosome:_5	AUGUSTUS	gene	69154635	69156125	.	+	.	ID=g20904;
OY776280.1_Linnaemya_vulpina_genome_assembly,_chromosome:_5	AUGUSTUS	mRNA	69154635	69156125	1	+	.	ID=g20904.t1;Parent=g20904;
OY776280.1_Linnaemya_vulpina_genome_assembly,_chromosome:_5	AUGUSTUS	start_codon	69154635	69154637	.	+	0	ID=g20904.t1.start1;Parent=g20904.t1;
OY776280.1_Linnaemya_vulpina_genome_assembly,_chromosome:_5	AUGUSTUS	CDS	69154635	69156125	1	+	0	ID=g20904.t1.CDS1;Parent=g20904.t1;
OY776280.1_Linnaemya_vulpina_genome_assembly,_chromosome:_5	AUGUSTUS	exon	69154635	69156125	.	+	.	ID=g20904.t1.exon1;Parent=g20904.t1;
OY776280.1_Linnaemya_vulpina_genome_assembly,_chromosome:_5	AUGUSTUS	stop_codon	69156123	69156125	.	+	0	ID=g20904.t1.stop1;Parent=g20904.t1;
OY776280.1_Linnaemya_vulpina_genome_assembly,_chromosome:_5	AUGUSTUS	gene	69157560	69159173	.	+	.	ID=g20905;
OY776280.1_Linnaemya_vulpina_genome_assembly,_chromosome:_5	AUGUSTUS	mRNA	69157560	69159173	1	+	.	ID=g20905.t1;Parent=g20905;
OY776280.1_Linnaemya_vulpina_genome_assembly,_chromosome:_5	AUGUSTUS	start_codon	69157560	69157562	.	+	0	ID=g20905.t1.start1;Parent=g20905.t1;
OY776280.1_Linnaemya_vulpina_genome_assembly,_chromosome:_5	AUGUSTUS	CDS	69157560	69159173	1	+	0	ID=g20905.t1.CDS1;Parent=g20905.t1;
OY776280.1_Linnaemya_vulpina_genome_assembly,_chromosome:_5	AUGUSTUS	exon	69157560	69159173	.	+	.	ID=g20905.t1.exon1;Parent=g20905.t1;
OY776280.1_Linnaemya_vulpina_genome_assembly,_chromosome:_5	AUGUSTUS	stop_codon	69159171	69159173	.	+	0	ID=g20905.t1.stop1;Parent=g20905.t1;
OY776280.1_Linnaemya_vulpina_genome_assembly,_chromosome:_5	AUGUSTUS	gene	69161238	69161675	.	+	.	ID=g20906;
OY776280.1_Linnaemya_vulpina_genome_assembly,_chromosome:_5	AUGUSTUS	mRNA	69161238	69161675	1	+	.	ID=g20906.t1;Parent=g20906;
OY776280.1_Linnaemya_vulpina_genome_assembly,_chromosome:_5	AUGUSTUS	start_codon	69161238	69161240	.	+	0	ID=g20906.t1.start1;Parent=g20906.t1;
OY776280.1_Linnaemya_vulpina_genome_assembly,_chromosome:_5	AUGUSTUS	CDS	69161238	69161260	1	+	0	ID=g20906.t1.CDS1;Parent=g20906.t1;
OY776280.1_Linnaemya_vulpina_genome_assembly,_chromosome:_5	AUGUSTUS	exon	69161238	69161260	.	+	.	ID=g20906.t1.exon1;Parent=g20906.t1;
OY776280.1_Linnaemya_vulpina_genome_assembly,_chromosome:_5	AUGUSTUS	intron	69161261	69161359	1	+	.	ID=g20906.t1.intron1;Parent=g20906.t1;
OY776280.1_Linnaemya_vulpina_genome_assembly,_chromosome:_5	AUGUSTUS	CDS	69161360	69161675	1	+	1	ID=g20906.t1.CDS2;Parent=g20906.t1;
OY776280.1_Linnaemya_vulpina_genome_assembly,_chromosome:_5	AUGUSTUS	exon	69161360	69161675	.	+	.	ID=g20906.t1.exon2;Parent=g20906.t1;
OY776280.1_Linnaemya_vulpina_genome_assembly,_chromosome:_5	AUGUSTUS	stop_codon	69161673	69161675	.	+	0	ID=g20906.t1.stop1;Parent=g20906.t1;
OY776280.1_Linnaemya_vulpina_genome_assembly,_chromosome:_5	AUGUSTUS	gene	69162763	69165200	.	+	.	ID=g20907;
OY776280.1_Linnaemya_vulpina_genome_assembly,_chromosome:_5	AUGUSTUS	mRNA	69162763	69165200	1	+	.	ID=g20907.t1;Parent=g20907;
OY776280.1_Linnaemya_vulpina_genome_assembly,_chromosome:_5	AUGUSTUS	start_codon	69162763	69162765	.	+	0	ID=g20907.t1.start1;Parent=g20907.t1;
OY776280.1_Linnaemya_vulpina_genome_assembly,_chromosome:_5	AUGUSTUS	CDS	69162763	69163319	1	+	0	ID=g20907.t1.CDS1;Parent=g20907.t1;
OY776280.1_Linnaemya_vulpina_genome_assembly,_chromosome:_5	AUGUSTUS	exon	69162763	69163319	.	+	.	ID=g20907.t1.exon1;Parent=g20907.t1;
OY776280.1_Linnaemya_vulpina_genome_assembly,_chromosome:_5	AUGUSTUS	intron	69163320	69163604	1	+	.	ID=g20907.t1.intron1;Parent=g20907.t1;
OY776280.1_Linnaemya_vulpina_genome_assembly,_chromosome:_5	AUGUSTUS	CDS	69163605	69163707	1	+	1	ID=g20907.t1.CDS2;Parent=g20907.t1;
OY776280.1_Linnaemya_vulpina_genome_assembly,_chromosome:_5	AUGUSTUS	exon	69163605	69163707	.	+	.	ID=g20907.t1.exon2;Parent=g20907.t1;
OY776280.1_Linnaemya_vulpina_genome_assembly,_chromosome:_5	AUGUSTUS	intron	69163708	69163771	1	+	.	ID=g20907.t1.intron2;Parent=g20907.t1;
OY776280.1_Linnaemya_vulpina_genome_assembly,_chromosome:_5	AUGUSTUS	CDS	69163772	69163981	1	+	0	ID=g20907.t1.CDS3;Parent=g20907.t1;
OY776280.1_Linnaemya_vulpina_genome_assembly,_chromosome:_5	AUGUSTUS	exon	69163772	69163981	.	+	.	ID=g20907.t1.exon3;Parent=g20907.t1;
OY776280.1_Linnaemya_vulpina_genome_assembly,_chromosome:_5	AUGUSTUS	intron	69163982	69164051	1	+	.	ID=g20907.t1.intron3;Parent=g20907.t1;
OY776280.1_Linnaemya_vulpina_genome_assembly,_chromosome:_5	AUGUSTUS	CDS	69164052	69164288	1	+	0	ID=g20907.t1.CDS4;Parent=g20907.t1;
OY776280.1_Linnaemya_vulpina_genome_assembly,_chromosome:_5	AUGUSTUS	exon	69164052	69164288	.	+	.	ID=g20907.t1.exon4;Parent=g20907.t1;
OY776280.1_Linnaemya_vulpina_genome_assembly,_chromosome:_5	AUGUSTUS	intron	69164289	69164360	1	+	.	ID=g20907.t1.intron4;Parent=g20907.t1;
OY776280.1_Linnaemya_vulpina_genome_assembly,_chromosome:_5	AUGUSTUS	CDS	69164361	69165200	1	+	0	ID=g20907.t1.CDS5;Parent=g20907.t1;
OY776280.1_Linnaemya_vulpina_genome_assembly,_chromosome:_5	AUGUSTUS	exon	69164361	69165200	.	+	.	ID=g20907.t1.exon5;Parent=g20907.t1;
OY776280.1_Linnaemya_vulpina_genome_assembly,_chromosome:_5	AUGUSTUS	stop_codon	69165198	69165200	.	+	0	ID=g20907.t1.stop1;Parent=g20907.t1;
OY776280.1_Linnaemya_vulpina_genome_assembly,_chromosome:_5	AUGUSTUS	gene	69166175	69166381	.	-	.	ID=g20908;
OY776280.1_Linnaemya_vulpina_genome_assembly,_chromosome:_5	AUGUSTUS	mRNA	69166175	69166381	1	-	.	ID=g20908.t1;Parent=g20908;
OY776280.1_Linnaemya_vulpina_genome_assembly,_chromosome:_5	AUGUSTUS	stop_codon	69166175	69166177	.	-	0	ID=g20908.t1.stop1;Parent=g20908.t1;
OY776280.1_Linnaemya_vulpina_genome_assembly,_chromosome:_5	AUGUSTUS	CDS	69166175	69166381	1	-	0	ID=g20908.t1.CDS1;Parent=g20908.t1;
OY776280.1_Linnaemya_vulpina_genome_assembly,_chromosome:_5	AUGUSTUS	exon	69166175	69166381	.	-	.	ID=g20908.t1.exon1;Parent=g20908.t1;
OY776280.1_Linnaemya_vulpina_genome_assembly,_chromosome:_5	AUGUSTUS	start_codon	69166379	69166381	.	-	0	ID=g20908.t1.start1;Parent=g20908.t1;
OY776280.1_Linnaemya_vulpina_genome_assembly,_chromosome:_5	AUGUSTUS	gene	69168590	69170439	.	+	.	ID=g20909;
OY776280.1_Linnaemya_vulpina_genome_assembly,_chromosome:_5	AUGUSTUS	mRNA	69168590	69170439	1	+	.	ID=g20909.t1;Parent=g20909;
OY776280.1_Linnaemya_vulpina_genome_assembly,_chromosome:_5	AUGUSTUS	start_codon	69168590	69168592	.	+	0	ID=g20909.t1.start1;Parent=g20909.t1;
OY776280.1_Linnaemya_vulpina_genome_assembly,_chromosome:_5	AUGUSTUS	CDS	69168590	69168671	1	+	0	ID=g20909.t1.CDS1;Parent=g20909.t1;
OY776280.1_Linnaemya_vulpina_genome_assembly,_chromosome:_5	AUGUSTUS	exon	69168590	69168671	.	+	.	ID=g20909.t1.exon1;Parent=g20909.t1;
OY776280.1_Linnaemya_vulpina_genome_assembly,_chromosome:_5	AUGUSTUS	intron	69168672	69169991	1	+	.	ID=g20909.t1.intron1;Parent=g20909.t1;
OY776280.1_Linnaemya_vulpina_genome_assembly,_chromosome:_5	AUGUSTUS	CDS	69169992	69170105	1	+	2	ID=g20909.t1.CDS2;Parent=g20909.t1;
OY776280.1_Linnaemya_vulpina_genome_assembly,_chromosome:_5	AUGUSTUS	exon	69169992	69170105	.	+	.	ID=g20909.t1.exon2;Parent=g20909.t1;
OY776280.1_Linnaemya_vulpina_genome_assembly,_chromosome:_5	AUGUSTUS	intron	69170106	69170179	1	+	.	ID=g20909.t1.intron2;Parent=g20909.t1;
OY776280.1_Linnaemya_vulpina_genome_assembly,_chromosome:_5	AUGUSTUS	CDS	69170180	69170439	1	+	2	ID=g20909.t1.CDS3;Parent=g20909.t1;
OY776280.1_Linnaemya_vulpina_genome_assembly,_chromosome:_5	AUGUSTUS	exon	69170180	69170439	.	+	.	ID=g20909.t1.exon3;Parent=g20909.t1;
OY776280.1_Linnaemya_vulpina_genome_assembly,_chromosome:_5	AUGUSTUS	stop_codon	69170437	69170439	.	+	0	ID=g20909.t1.stop1;Parent=g20909.t1;
OY776280.1_Linnaemya_vulpina_genome_assembly,_chromosome:_5	AUGUSTUS	gene	69172696	69174930	.	-	.	ID=g20910;
OY776280.1_Linnaemya_vulpina_genome_assembly,_chromosome:_5	AUGUSTUS	mRNA	69172696	69174930	1	-	.	ID=g20910.t1;Parent=g20910;
OY776280.1_Linnaemya_vulpina_genome_assembly,_chromosome:_5	AUGUSTUS	stop_codon	69172696	69172698	.	-	0	ID=g20910.t1.stop1;Parent=g20910.t1;
OY776280.1_Linnaemya_vulpina_genome_assembly,_chromosome:_5	AUGUSTUS	CDS	69172696	69173140	1	-	1	ID=g20910.t1.CDS1;Parent=g20910.t1;
OY776280.1_Linnaemya_vulpina_genome_assembly,_chromosome:_5	AUGUSTUS	exon	69172696	69173140	.	-	.	ID=g20910.t1.exon1;Parent=g20910.t1;
OY776280.1_Linnaemya_vulpina_genome_assembly,_chromosome:_5	AUGUSTUS	intron	69173141	69174214	1	-	.	ID=g20910.t1.intron1;Parent=g20910.t1;
OY776280.1_Linnaemya_vulpina_genome_assembly,_chromosome:_5	AUGUSTUS	CDS	69174215	69174930	1	-	0	ID=g20910.t1.CDS2;Parent=g20910.t1;
OY776280.1_Linnaemya_vulpina_genome_assembly,_chromosome:_5	AUGUSTUS	exon	69174215	69174930	.	-	.	ID=g20910.t1.exon2;Parent=g20910.t1;
OY776280.1_Linnaemya_vulpina_genome_assembly,_chromosome:_5	AUGUSTUS	start_codon	69174928	69174930	.	-	0	ID=g20910.t1.start1;Parent=g20910.t1;
OY776280.1_Linnaemya_vulpina_genome_assembly,_chromosome:_5	AUGUSTUS	gene	69210604	69216193	.	+	.	ID=g20911;
OY776280.1_Linnaemya_vulpina_genome_assembly,_chromosome:_5	AUGUSTUS	mRNA	69210604	69216193	1	+	.	ID=g20911.t1;Parent=g20911;
OY776280.1_Linnaemya_vulpina_genome_assembly,_chromosome:_5	AUGUSTUS	start_codon	69210604	69210606	.	+	0	ID=g20911.t1.start1;Parent=g20911.t1;
OY776280.1_Linnaemya_vulpina_genome_assembly,_chromosome:_5	AUGUSTUS	CDS	69210604	69212633	1	+	0	ID=g20911.t1.CDS1;Parent=g20911.t1;
OY776280.1_Linnaemya_vulpina_genome_assembly,_chromosome:_5	AUGUSTUS	exon	69210604	69212633	.	+	.	ID=g20911.t1.exon1;Parent=g20911.t1;
OY776280.1_Linnaemya_vulpina_genome_assembly,_chromosome:_5	AUGUSTUS	intron	69212634	69212888	1	+	.	ID=g20911.t1.intron1;Parent=g20911.t1;
OY776280.1_Linnaemya_vulpina_genome_assembly,_chromosome:_5	AUGUSTUS	CDS	69212889	69213329	1	+	1	ID=g20911.t1.CDS2;Parent=g20911.t1;
OY776280.1_Linnaemya_vulpina_genome_assembly,_chromosome:_5	AUGUSTUS	exon	69212889	69213329	.	+	.	ID=g20911.t1.exon2;Parent=g20911.t1;
OY776280.1_Linnaemya_vulpina_genome_assembly,_chromosome:_5	AUGUSTUS	intron	69213330	69213391	1	+	.	ID=g20911.t1.intron2;Parent=g20911.t1;
OY776280.1_Linnaemya_vulpina_genome_assembly,_chromosome:_5	AUGUSTUS	CDS	69213392	69213569	1	+	1	ID=g20911.t1.CDS3;Parent=g20911.t1;
OY776280.1_Linnaemya_vulpina_genome_assembly,_chromosome:_5	AUGUSTUS	exon	69213392	69213569	.	+	.	ID=g20911.t1.exon3;Parent=g20911.t1;
OY776280.1_Linnaemya_vulpina_genome_assembly,_chromosome:_5	AUGUSTUS	intron	69213570	69213640	1	+	.	ID=g20911.t1.intron3;Parent=g20911.t1;
OY776280.1_Linnaemya_vulpina_genome_assembly,_chromosome:_5	AUGUSTUS	CDS	69213641	69214266	1	+	0	ID=g20911.t1.CDS4;Parent=g20911.t1;
OY776280.1_Linnaemya_vulpina_genome_assembly,_chromosome:_5	AUGUSTUS	exon	69213641	69214266	.	+	.	ID=g20911.t1.exon4;Parent=g20911.t1;
OY776280.1_Linnaemya_vulpina_genome_assembly,_chromosome:_5	AUGUSTUS	intron	69214267	69214349	1	+	.	ID=g20911.t1.intron4;Parent=g20911.t1;
OY776280.1_Linnaemya_vulpina_genome_assembly,_chromosome:_5	AUGUSTUS	CDS	69214350	69214550	1	+	1	ID=g20911.t1.CDS5;Parent=g20911.t1;
OY776280.1_Linnaemya_vulpina_genome_assembly,_chromosome:_5	AUGUSTUS	exon	69214350	69214550	.	+	.	ID=g20911.t1.exon5;Parent=g20911.t1;
OY776280.1_Linnaemya_vulpina_genome_assembly,_chromosome:_5	AUGUSTUS	intron	69214551	69215586	1	+	.	ID=g20911.t1.intron5;Parent=g20911.t1;
OY776280.1_Linnaemya_vulpina_genome_assembly,_chromosome:_5	AUGUSTUS	CDS	69215587	69216193	1	+	1	ID=g20911.t1.CDS6;Parent=g20911.t1;
OY776280.1_Linnaemya_vulpina_genome_assembly,_chromosome:_5	AUGUSTUS	exon	69215587	69216193	.	+	.	ID=g20911.t1.exon6;Parent=g20911.t1;
OY776280.1_Linnaemya_vulpina_genome_assembly,_chromosome:_5	AUGUSTUS	stop_codon	69216191	69216193	.	+	0	ID=g20911.t1.stop1;Parent=g20911.t1;
OY776280.1_Linnaemya_vulpina_genome_assembly,_chromosome:_5	AUGUSTUS	gene	69222773	69224152	.	-	.	ID=g20912;
OY776280.1_Linnaemya_vulpina_genome_assembly,_chromosome:_5	AUGUSTUS	mRNA	69222773	69224152	1	-	.	ID=g20912.t1;Parent=g20912;
OY776280.1_Linnaemya_vulpina_genome_assembly,_chromosome:_5	AUGUSTUS	stop_codon	69222773	69222775	.	-	0	ID=g20912.t1.stop1;Parent=g20912.t1;
OY776280.1_Linnaemya_vulpina_genome_assembly,_chromosome:_5	AUGUSTUS	CDS	69222773	69224152	1	-	0	ID=g20912.t1.CDS1;Parent=g20912.t1;
OY776280.1_Linnaemya_vulpina_genome_assembly,_chromosome:_5	AUGUSTUS	exon	69222773	69224152	.	-	.	ID=g20912.t1.exon1;Parent=g20912.t1;
OY776280.1_Linnaemya_vulpina_genome_assembly,_chromosome:_5	AUGUSTUS	start_codon	69224150	69224152	.	-	0	ID=g20912.t1.start1;Parent=g20912.t1;
OY776280.1_Linnaemya_vulpina_genome_assembly,_chromosome:_5	AUGUSTUS	gene	69224527	69227970	.	+	.	ID=g20913;
OY776280.1_Linnaemya_vulpina_genome_assembly,_chromosome:_5	AUGUSTUS	mRNA	69224527	69227970	1	+	.	ID=g20913.t1;Parent=g20913;
OY776280.1_Linnaemya_vulpina_genome_assembly,_chromosome:_5	AUGUSTUS	start_codon	69224527	69224529	.	+	0	ID=g20913.t1.start1;Parent=g20913.t1;
OY776280.1_Linnaemya_vulpina_genome_assembly,_chromosome:_5	AUGUSTUS	CDS	69224527	69225572	1	+	0	ID=g20913.t1.CDS1;Parent=g20913.t1;
OY776280.1_Linnaemya_vulpina_genome_assembly,_chromosome:_5	AUGUSTUS	exon	69224527	69225572	.	+	.	ID=g20913.t1.exon1;Parent=g20913.t1;
OY776280.1_Linnaemya_vulpina_genome_assembly,_chromosome:_5	AUGUSTUS	intron	69225573	69225738	1	+	.	ID=g20913.t1.intron1;Parent=g20913.t1;
OY776280.1_Linnaemya_vulpina_genome_assembly,_chromosome:_5	AUGUSTUS	CDS	69225739	69226988	1	+	1	ID=g20913.t1.CDS2;Parent=g20913.t1;
OY776280.1_Linnaemya_vulpina_genome_assembly,_chromosome:_5	AUGUSTUS	exon	69225739	69226988	.	+	.	ID=g20913.t1.exon2;Parent=g20913.t1;
OY776280.1_Linnaemya_vulpina_genome_assembly,_chromosome:_5	AUGUSTUS	intron	69226989	69227056	1	+	.	ID=g20913.t1.intron2;Parent=g20913.t1;
OY776280.1_Linnaemya_vulpina_genome_assembly,_chromosome:_5	AUGUSTUS	CDS	69227057	69227970	1	+	2	ID=g20913.t1.CDS3;Parent=g20913.t1;
OY776280.1_Linnaemya_vulpina_genome_assembly,_chromosome:_5	AUGUSTUS	exon	69227057	69227970	.	+	.	ID=g20913.t1.exon3;Parent=g20913.t1;
OY776280.1_Linnaemya_vulpina_genome_assembly,_chromosome:_5	AUGUSTUS	stop_codon	69227968	69227970	.	+	0	ID=g20913.t1.stop1;Parent=g20913.t1;
OY776280.1_Linnaemya_vulpina_genome_assembly,_chromosome:_5	AUGUSTUS	gene	69239363	69245728	.	+	.	ID=g20914;
OY776280.1_Linnaemya_vulpina_genome_assembly,_chromosome:_5	AUGUSTUS	mRNA	69239363	69245728	0.32	+	.	ID=g20914.t1;Parent=g20914;
OY776280.1_Linnaemya_vulpina_genome_assembly,_chromosome:_5	AUGUSTUS	start_codon	69239363	69239365	.	+	0	ID=g20914.t1.start1;Parent=g20914.t1;
OY776280.1_Linnaemya_vulpina_genome_assembly,_chromosome:_5	AUGUSTUS	CDS	69239363	69239446	0.35	+	0	ID=g20914.t1.CDS1;Parent=g20914.t1;
OY776280.1_Linnaemya_vulpina_genome_assembly,_chromosome:_5	AUGUSTUS	exon	69239363	69239446	.	+	.	ID=g20914.t1.exon1;Parent=g20914.t1;
OY776280.1_Linnaemya_vulpina_genome_assembly,_chromosome:_5	AUGUSTUS	intron	69239447	69243241	0.35	+	.	ID=g20914.t1.intron1;Parent=g20914.t1;
OY776280.1_Linnaemya_vulpina_genome_assembly,_chromosome:_5	AUGUSTUS	CDS	69243242	69243312	0.66	+	0	ID=g20914.t1.CDS2;Parent=g20914.t1;
OY776280.1_Linnaemya_vulpina_genome_assembly,_chromosome:_5	AUGUSTUS	exon	69243242	69243312	.	+	.	ID=g20914.t1.exon2;Parent=g20914.t1;
OY776280.1_Linnaemya_vulpina_genome_assembly,_chromosome:_5	AUGUSTUS	intron	69243313	69243496	1	+	.	ID=g20914.t1.intron2;Parent=g20914.t1;
OY776280.1_Linnaemya_vulpina_genome_assembly,_chromosome:_5	AUGUSTUS	CDS	69243497	69244746	1	+	1	ID=g20914.t1.CDS3;Parent=g20914.t1;
OY776280.1_Linnaemya_vulpina_genome_assembly,_chromosome:_5	AUGUSTUS	exon	69243497	69244746	.	+	.	ID=g20914.t1.exon3;Parent=g20914.t1;
OY776280.1_Linnaemya_vulpina_genome_assembly,_chromosome:_5	AUGUSTUS	intron	69244747	69244814	1	+	.	ID=g20914.t1.intron3;Parent=g20914.t1;
OY776280.1_Linnaemya_vulpina_genome_assembly,_chromosome:_5	AUGUSTUS	CDS	69244815	69245728	1	+	2	ID=g20914.t1.CDS4;Parent=g20914.t1;
OY776280.1_Linnaemya_vulpina_genome_assembly,_chromosome:_5	AUGUSTUS	exon	69244815	69245728	.	+	.	ID=g20914.t1.exon4;Parent=g20914.t1;
OY776280.1_Linnaemya_vulpina_genome_assembly,_chromosome:_5	AUGUSTUS	stop_codon	69245726	69245728	.	+	0	ID=g20914.t1.stop1;Parent=g20914.t1;
OY776280.1_Linnaemya_vulpina_genome_assembly,_chromosome:_5	AUGUSTUS	gene	69279009	69279683	.	+	.	ID=g20915;
OY776280.1_Linnaemya_vulpina_genome_assembly,_chromosome:_5	AUGUSTUS	mRNA	69279009	69279683	0.39	+	.	ID=g20915.t1;Parent=g20915;
OY776280.1_Linnaemya_vulpina_genome_assembly,_chromosome:_5	AUGUSTUS	start_codon	69279009	69279011	.	+	0	ID=g20915.t1.start1;Parent=g20915.t1;
OY776280.1_Linnaemya_vulpina_genome_assembly,_chromosome:_5	AUGUSTUS	CDS	69279009	69279683	0.39	+	0	ID=g20915.t1.CDS1;Parent=g20915.t1;
OY776280.1_Linnaemya_vulpina_genome_assembly,_chromosome:_5	AUGUSTUS	exon	69279009	69279683	.	+	.	ID=g20915.t1.exon1;Parent=g20915.t1;
OY776280.1_Linnaemya_vulpina_genome_assembly,_chromosome:_5	AUGUSTUS	stop_codon	69279681	69279683	.	+	0	ID=g20915.t1.stop1;Parent=g20915.t1;
OY776280.1_Linnaemya_vulpina_genome_assembly,_chromosome:_5	AUGUSTUS	gene	69286812	69287741	.	-	.	ID=g20916;
OY776280.1_Linnaemya_vulpina_genome_assembly,_chromosome:_5	AUGUSTUS	mRNA	69286812	69287741	1	-	.	ID=g20916.t1;Parent=g20916;
OY776280.1_Linnaemya_vulpina_genome_assembly,_chromosome:_5	AUGUSTUS	stop_codon	69286812	69286814	.	-	0	ID=g20916.t1.stop1;Parent=g20916.t1;
OY776280.1_Linnaemya_vulpina_genome_assembly,_chromosome:_5	AUGUSTUS	CDS	69286812	69287741	1	-	0	ID=g20916.t1.CDS1;Parent=g20916.t1;
OY776280.1_Linnaemya_vulpina_genome_assembly,_chromosome:_5	AUGUSTUS	exon	69286812	69287741	.	-	.	ID=g20916.t1.exon1;Parent=g20916.t1;
OY776280.1_Linnaemya_vulpina_genome_assembly,_chromosome:_5	AUGUSTUS	start_codon	69287739	69287741	.	-	0	ID=g20916.t1.start1;Parent=g20916.t1;
OY776280.1_Linnaemya_vulpina_genome_assembly,_chromosome:_5	AUGUSTUS	gene	69389166	69391445	.	-	.	ID=g20917;
OY776280.1_Linnaemya_vulpina_genome_assembly,_chromosome:_5	AUGUSTUS	mRNA	69389166	69391445	1	-	.	ID=g20917.t1;Parent=g20917;
OY776280.1_Linnaemya_vulpina_genome_assembly,_chromosome:_5	AUGUSTUS	stop_codon	69389166	69389168	.	-	0	ID=g20917.t1.stop1;Parent=g20917.t1;
OY776280.1_Linnaemya_vulpina_genome_assembly,_chromosome:_5	AUGUSTUS	CDS	69389166	69390710	1	-	0	ID=g20917.t1.CDS1;Parent=g20917.t1;
OY776280.1_Linnaemya_vulpina_genome_assembly,_chromosome:_5	AUGUSTUS	exon	69389166	69390710	.	-	.	ID=g20917.t1.exon1;Parent=g20917.t1;
OY776280.1_Linnaemya_vulpina_genome_assembly,_chromosome:_5	AUGUSTUS	intron	69390711	69391148	1	-	.	ID=g20917.t1.intron1;Parent=g20917.t1;
OY776280.1_Linnaemya_vulpina_genome_assembly,_chromosome:_5	AUGUSTUS	CDS	69391149	69391445	1	-	0	ID=g20917.t1.CDS2;Parent=g20917.t1;
OY776280.1_Linnaemya_vulpina_genome_assembly,_chromosome:_5	AUGUSTUS	exon	69391149	69391445	.	-	.	ID=g20917.t1.exon2;Parent=g20917.t1;
OY776280.1_Linnaemya_vulpina_genome_assembly,_chromosome:_5	AUGUSTUS	start_codon	69391443	69391445	.	-	0	ID=g20917.t1.start1;Parent=g20917.t1;
OY776280.1_Linnaemya_vulpina_genome_assembly,_chromosome:_5	AUGUSTUS	gene	69403087	69418276	.	-	.	ID=g20918;
OY776280.1_Linnaemya_vulpina_genome_assembly,_chromosome:_5	AUGUSTUS	mRNA	69403087	69418276	1	-	.	ID=g20918.t1;Parent=g20918;
OY776280.1_Linnaemya_vulpina_genome_assembly,_chromosome:_5	AUGUSTUS	stop_codon	69403087	69403089	.	-	0	ID=g20918.t1.stop1;Parent=g20918.t1;
OY776280.1_Linnaemya_vulpina_genome_assembly,_chromosome:_5	AUGUSTUS	CDS	69403087	69403139	1	-	2	ID=g20918.t1.CDS1;Parent=g20918.t1;
OY776280.1_Linnaemya_vulpina_genome_assembly,_chromosome:_5	AUGUSTUS	exon	69403087	69403139	.	-	.	ID=g20918.t1.exon1;Parent=g20918.t1;
OY776280.1_Linnaemya_vulpina_genome_assembly,_chromosome:_5	AUGUSTUS	intron	69403140	69404324	1	-	.	ID=g20918.t1.intron1;Parent=g20918.t1;
OY776280.1_Linnaemya_vulpina_genome_assembly,_chromosome:_5	AUGUSTUS	CDS	69404325	69408675	1	-	0	ID=g20918.t1.CDS2;Parent=g20918.t1;
OY776280.1_Linnaemya_vulpina_genome_assembly,_chromosome:_5	AUGUSTUS	exon	69404325	69408675	.	-	.	ID=g20918.t1.exon2;Parent=g20918.t1;
OY776280.1_Linnaemya_vulpina_genome_assembly,_chromosome:_5	AUGUSTUS	intron	69408676	69408740	1	-	.	ID=g20918.t1.intron2;Parent=g20918.t1;
OY776280.1_Linnaemya_vulpina_genome_assembly,_chromosome:_5	AUGUSTUS	CDS	69408741	69409034	1	-	0	ID=g20918.t1.CDS3;Parent=g20918.t1;
OY776280.1_Linnaemya_vulpina_genome_assembly,_chromosome:_5	AUGUSTUS	exon	69408741	69409034	.	-	.	ID=g20918.t1.exon3;Parent=g20918.t1;
OY776280.1_Linnaemya_vulpina_genome_assembly,_chromosome:_5	AUGUSTUS	intron	69409035	69409540	1	-	.	ID=g20918.t1.intron3;Parent=g20918.t1;
OY776280.1_Linnaemya_vulpina_genome_assembly,_chromosome:_5	AUGUSTUS	CDS	69409541	69410248	1	-	0	ID=g20918.t1.CDS4;Parent=g20918.t1;
OY776280.1_Linnaemya_vulpina_genome_assembly,_chromosome:_5	AUGUSTUS	exon	69409541	69410248	.	-	.	ID=g20918.t1.exon4;Parent=g20918.t1;
OY776280.1_Linnaemya_vulpina_genome_assembly,_chromosome:_5	AUGUSTUS	intron	69410249	69411858	1	-	.	ID=g20918.t1.intron4;Parent=g20918.t1;
OY776280.1_Linnaemya_vulpina_genome_assembly,_chromosome:_5	AUGUSTUS	CDS	69411859	69411990	1	-	0	ID=g20918.t1.CDS5;Parent=g20918.t1;
OY776280.1_Linnaemya_vulpina_genome_assembly,_chromosome:_5	AUGUSTUS	exon	69411859	69411990	.	-	.	ID=g20918.t1.exon5;Parent=g20918.t1;
OY776280.1_Linnaemya_vulpina_genome_assembly,_chromosome:_5	AUGUSTUS	intron	69411991	69417424	1	-	.	ID=g20918.t1.intron5;Parent=g20918.t1;
OY776280.1_Linnaemya_vulpina_genome_assembly,_chromosome:_5	AUGUSTUS	CDS	69417425	69418276	1	-	0	ID=g20918.t1.CDS6;Parent=g20918.t1;
OY776280.1_Linnaemya_vulpina_genome_assembly,_chromosome:_5	AUGUSTUS	exon	69417425	69418276	.	-	.	ID=g20918.t1.exon6;Parent=g20918.t1;
OY776280.1_Linnaemya_vulpina_genome_assembly,_chromosome:_5	AUGUSTUS	start_codon	69418274	69418276	.	-	0	ID=g20918.t1.start1;Parent=g20918.t1;
OY776280.1_Linnaemya_vulpina_genome_assembly,_chromosome:_5	AUGUSTUS	gene	69421383	69424975	.	+	.	ID=g20919;
OY776280.1_Linnaemya_vulpina_genome_assembly,_chromosome:_5	AUGUSTUS	mRNA	69421383	69424975	1	+	.	ID=g20919.t1;Parent=g20919;
OY776280.1_Linnaemya_vulpina_genome_assembly,_chromosome:_5	AUGUSTUS	start_codon	69421383	69421385	.	+	0	ID=g20919.t1.start1;Parent=g20919.t1;
OY776280.1_Linnaemya_vulpina_genome_assembly,_chromosome:_5	AUGUSTUS	CDS	69421383	69421415	1	+	0	ID=g20919.t1.CDS1;Parent=g20919.t1;
OY776280.1_Linnaemya_vulpina_genome_assembly,_chromosome:_5	AUGUSTUS	exon	69421383	69421415	.	+	.	ID=g20919.t1.exon1;Parent=g20919.t1;
OY776280.1_Linnaemya_vulpina_genome_assembly,_chromosome:_5	AUGUSTUS	intron	69421416	69421500	1	+	.	ID=g20919.t1.intron1;Parent=g20919.t1;
OY776280.1_Linnaemya_vulpina_genome_assembly,_chromosome:_5	AUGUSTUS	CDS	69421501	69421823	1	+	0	ID=g20919.t1.CDS2;Parent=g20919.t1;
OY776280.1_Linnaemya_vulpina_genome_assembly,_chromosome:_5	AUGUSTUS	exon	69421501	69421823	.	+	.	ID=g20919.t1.exon2;Parent=g20919.t1;
OY776280.1_Linnaemya_vulpina_genome_assembly,_chromosome:_5	AUGUSTUS	intron	69421824	69421964	1	+	.	ID=g20919.t1.intron2;Parent=g20919.t1;
OY776280.1_Linnaemya_vulpina_genome_assembly,_chromosome:_5	AUGUSTUS	CDS	69421965	69422240	1	+	1	ID=g20919.t1.CDS3;Parent=g20919.t1;
OY776280.1_Linnaemya_vulpina_genome_assembly,_chromosome:_5	AUGUSTUS	exon	69421965	69422240	.	+	.	ID=g20919.t1.exon3;Parent=g20919.t1;
OY776280.1_Linnaemya_vulpina_genome_assembly,_chromosome:_5	AUGUSTUS	intron	69422241	69422300	1	+	.	ID=g20919.t1.intron3;Parent=g20919.t1;
OY776280.1_Linnaemya_vulpina_genome_assembly,_chromosome:_5	AUGUSTUS	CDS	69422301	69422412	1	+	1	ID=g20919.t1.CDS4;Parent=g20919.t1;
OY776280.1_Linnaemya_vulpina_genome_assembly,_chromosome:_5	AUGUSTUS	exon	69422301	69422412	.	+	.	ID=g20919.t1.exon4;Parent=g20919.t1;
OY776280.1_Linnaemya_vulpina_genome_assembly,_chromosome:_5	AUGUSTUS	intron	69422413	69422471	1	+	.	ID=g20919.t1.intron4;Parent=g20919.t1;
OY776280.1_Linnaemya_vulpina_genome_assembly,_chromosome:_5	AUGUSTUS	CDS	69422472	69422663	1	+	0	ID=g20919.t1.CDS5;Parent=g20919.t1;
OY776280.1_Linnaemya_vulpina_genome_assembly,_chromosome:_5	AUGUSTUS	exon	69422472	69422663	.	+	.	ID=g20919.t1.exon5;Parent=g20919.t1;
OY776280.1_Linnaemya_vulpina_genome_assembly,_chromosome:_5	AUGUSTUS	intron	69422664	69423210	1	+	.	ID=g20919.t1.intron5;Parent=g20919.t1;
OY776280.1_Linnaemya_vulpina_genome_assembly,_chromosome:_5	AUGUSTUS	CDS	69423211	69423402	1	+	0	ID=g20919.t1.CDS6;Parent=g20919.t1;
OY776280.1_Linnaemya_vulpina_genome_assembly,_chromosome:_5	AUGUSTUS	exon	69423211	69423402	.	+	.	ID=g20919.t1.exon6;Parent=g20919.t1;
OY776280.1_Linnaemya_vulpina_genome_assembly,_chromosome:_5	AUGUSTUS	intron	69423403	69423714	1	+	.	ID=g20919.t1.intron6;Parent=g20919.t1;
OY776280.1_Linnaemya_vulpina_genome_assembly,_chromosome:_5	AUGUSTUS	CDS	69423715	69424128	1	+	0	ID=g20919.t1.CDS7;Parent=g20919.t1;
OY776280.1_Linnaemya_vulpina_genome_assembly,_chromosome:_5	AUGUSTUS	exon	69423715	69424128	.	+	.	ID=g20919.t1.exon7;Parent=g20919.t1;
OY776280.1_Linnaemya_vulpina_genome_assembly,_chromosome:_5	AUGUSTUS	intron	69424129	69424193	1	+	.	ID=g20919.t1.intron7;Parent=g20919.t1;
OY776280.1_Linnaemya_vulpina_genome_assembly,_chromosome:_5	AUGUSTUS	CDS	69424194	69424301	1	+	0	ID=g20919.t1.CDS8;Parent=g20919.t1;
OY776280.1_Linnaemya_vulpina_genome_assembly,_chromosome:_5	AUGUSTUS	exon	69424194	69424301	.	+	.	ID=g20919.t1.exon8;Parent=g20919.t1;
OY776280.1_Linnaemya_vulpina_genome_assembly,_chromosome:_5	AUGUSTUS	intron	69424302	69424370	1	+	.	ID=g20919.t1.intron8;Parent=g20919.t1;
OY776280.1_Linnaemya_vulpina_genome_assembly,_chromosome:_5	AUGUSTUS	CDS	69424371	69424677	1	+	0	ID=g20919.t1.CDS9;Parent=g20919.t1;
OY776280.1_Linnaemya_vulpina_genome_assembly,_chromosome:_5	AUGUSTUS	exon	69424371	69424677	.	+	.	ID=g20919.t1.exon9;Parent=g20919.t1;
OY776280.1_Linnaemya_vulpina_genome_assembly,_chromosome:_5	AUGUSTUS	intron	69424678	69424739	1	+	.	ID=g20919.t1.intron9;Parent=g20919.t1;
OY776280.1_Linnaemya_vulpina_genome_assembly,_chromosome:_5	AUGUSTUS	CDS	69424740	69424975	1	+	2	ID=g20919.t1.CDS10;Parent=g20919.t1;
OY776280.1_Linnaemya_vulpina_genome_assembly,_chromosome:_5	AUGUSTUS	exon	69424740	69424975	.	+	.	ID=g20919.t1.exon10;Parent=g20919.t1;
OY776280.1_Linnaemya_vulpina_genome_assembly,_chromosome:_5	AUGUSTUS	stop_codon	69424973	69424975	.	+	0	ID=g20919.t1.stop1;Parent=g20919.t1;
OY776280.1_Linnaemya_vulpina_genome_assembly,_chromosome:_5	AUGUSTUS	gene	69431545	69439938	.	-	.	ID=g20920;
OY776280.1_Linnaemya_vulpina_genome_assembly,_chromosome:_5	AUGUSTUS	mRNA	69431545	69439938	0.83	-	.	ID=g20920.t1;Parent=g20920;
OY776280.1_Linnaemya_vulpina_genome_assembly,_chromosome:_5	AUGUSTUS	stop_codon	69431545	69431547	.	-	0	ID=g20920.t1.stop1;Parent=g20920.t1;
OY776280.1_Linnaemya_vulpina_genome_assembly,_chromosome:_5	AUGUSTUS	CDS	69431545	69432522	1	-	0	ID=g20920.t1.CDS1;Parent=g20920.t1;
OY776280.1_Linnaemya_vulpina_genome_assembly,_chromosome:_5	AUGUSTUS	exon	69431545	69432522	.	-	.	ID=g20920.t1.exon1;Parent=g20920.t1;
OY776280.1_Linnaemya_vulpina_genome_assembly,_chromosome:_5	AUGUSTUS	intron	69432523	69432590	1	-	.	ID=g20920.t1.intron1;Parent=g20920.t1;
OY776280.1_Linnaemya_vulpina_genome_assembly,_chromosome:_5	AUGUSTUS	CDS	69432591	69433040	1	-	0	ID=g20920.t1.CDS2;Parent=g20920.t1;
OY776280.1_Linnaemya_vulpina_genome_assembly,_chromosome:_5	AUGUSTUS	exon	69432591	69433040	.	-	.	ID=g20920.t1.exon2;Parent=g20920.t1;
OY776280.1_Linnaemya_vulpina_genome_assembly,_chromosome:_5	AUGUSTUS	intron	69433041	69434235	1	-	.	ID=g20920.t1.intron2;Parent=g20920.t1;
OY776280.1_Linnaemya_vulpina_genome_assembly,_chromosome:_5	AUGUSTUS	CDS	69434236	69434688	1	-	0	ID=g20920.t1.CDS3;Parent=g20920.t1;
OY776280.1_Linnaemya_vulpina_genome_assembly,_chromosome:_5	AUGUSTUS	exon	69434236	69434688	.	-	.	ID=g20920.t1.exon3;Parent=g20920.t1;
OY776280.1_Linnaemya_vulpina_genome_assembly,_chromosome:_5	AUGUSTUS	intron	69434689	69434748	1	-	.	ID=g20920.t1.intron3;Parent=g20920.t1;
OY776280.1_Linnaemya_vulpina_genome_assembly,_chromosome:_5	AUGUSTUS	CDS	69434749	69435953	0.88	-	2	ID=g20920.t1.CDS4;Parent=g20920.t1;
OY776280.1_Linnaemya_vulpina_genome_assembly,_chromosome:_5	AUGUSTUS	exon	69434749	69435953	.	-	.	ID=g20920.t1.exon4;Parent=g20920.t1;
OY776280.1_Linnaemya_vulpina_genome_assembly,_chromosome:_5	AUGUSTUS	intron	69435954	69436007	0.88	-	.	ID=g20920.t1.intron4;Parent=g20920.t1;
OY776280.1_Linnaemya_vulpina_genome_assembly,_chromosome:_5	AUGUSTUS	CDS	69436008	69438581	0.83	-	2	ID=g20920.t1.CDS5;Parent=g20920.t1;
OY776280.1_Linnaemya_vulpina_genome_assembly,_chromosome:_5	AUGUSTUS	exon	69436008	69438581	.	-	.	ID=g20920.t1.exon5;Parent=g20920.t1;
OY776280.1_Linnaemya_vulpina_genome_assembly,_chromosome:_5	AUGUSTUS	intron	69438582	69438647	0.96	-	.	ID=g20920.t1.intron5;Parent=g20920.t1;
OY776280.1_Linnaemya_vulpina_genome_assembly,_chromosome:_5	AUGUSTUS	CDS	69438648	69439938	1	-	0	ID=g20920.t1.CDS6;Parent=g20920.t1;
OY776280.1_Linnaemya_vulpina_genome_assembly,_chromosome:_5	AUGUSTUS	exon	69438648	69439938	.	-	.	ID=g20920.t1.exon6;Parent=g20920.t1;
OY776280.1_Linnaemya_vulpina_genome_assembly,_chromosome:_5	AUGUSTUS	start_codon	69439936	69439938	.	-	0	ID=g20920.t1.start1;Parent=g20920.t1;
OY776280.1_Linnaemya_vulpina_genome_assembly,_chromosome:_5	AUGUSTUS	mRNA	69431545	69439938	0.38	-	.	ID=g20920.t2;Parent=g20920;
OY776280.1_Linnaemya_vulpina_genome_assembly,_chromosome:_5	AUGUSTUS	stop_codon	69431545	69431547	.	-	0	ID=g20920.t2.stop1;Parent=g20920.t2;
OY776280.1_Linnaemya_vulpina_genome_assembly,_chromosome:_5	AUGUSTUS	CDS	69431545	69432522	1	-	0	ID=g20920.t2.CDS1;Parent=g20920.t2;
OY776280.1_Linnaemya_vulpina_genome_assembly,_chromosome:_5	AUGUSTUS	exon	69431545	69432522	.	-	.	ID=g20920.t2.exon1;Parent=g20920.t2;
OY776280.1_Linnaemya_vulpina_genome_assembly,_chromosome:_5	AUGUSTUS	intron	69432523	69432590	1	-	.	ID=g20920.t2.intron1;Parent=g20920.t2;
OY776280.1_Linnaemya_vulpina_genome_assembly,_chromosome:_5	AUGUSTUS	CDS	69432591	69433040	1	-	0	ID=g20920.t2.CDS2;Parent=g20920.t2;
OY776280.1_Linnaemya_vulpina_genome_assembly,_chromosome:_5	AUGUSTUS	exon	69432591	69433040	.	-	.	ID=g20920.t2.exon2;Parent=g20920.t2;
OY776280.1_Linnaemya_vulpina_genome_assembly,_chromosome:_5	AUGUSTUS	intron	69433041	69434235	1	-	.	ID=g20920.t2.intron2;Parent=g20920.t2;
OY776280.1_Linnaemya_vulpina_genome_assembly,_chromosome:_5	AUGUSTUS	CDS	69434236	69434688	1	-	0	ID=g20920.t2.CDS3;Parent=g20920.t2;
OY776280.1_Linnaemya_vulpina_genome_assembly,_chromosome:_5	AUGUSTUS	exon	69434236	69434688	.	-	.	ID=g20920.t2.exon3;Parent=g20920.t2;
OY776280.1_Linnaemya_vulpina_genome_assembly,_chromosome:_5	AUGUSTUS	intron	69434689	69434748	1	-	.	ID=g20920.t2.intron3;Parent=g20920.t2;
OY776280.1_Linnaemya_vulpina_genome_assembly,_chromosome:_5	AUGUSTUS	CDS	69434749	69438416	0.69	-	2	ID=g20920.t2.CDS4;Parent=g20920.t2;
OY776280.1_Linnaemya_vulpina_genome_assembly,_chromosome:_5	AUGUSTUS	exon	69434749	69438416	.	-	.	ID=g20920.t2.exon4;Parent=g20920.t2;
OY776280.1_Linnaemya_vulpina_genome_assembly,_chromosome:_5	AUGUSTUS	intron	69438417	69439319	0.53	-	.	ID=g20920.t2.intron4;Parent=g20920.t2;
OY776280.1_Linnaemya_vulpina_genome_assembly,_chromosome:_5	AUGUSTUS	CDS	69439320	69439938	0.55	-	0	ID=g20920.t2.CDS5;Parent=g20920.t2;
OY776280.1_Linnaemya_vulpina_genome_assembly,_chromosome:_5	AUGUSTUS	exon	69439320	69439938	.	-	.	ID=g20920.t2.exon5;Parent=g20920.t2;
OY776280.1_Linnaemya_vulpina_genome_assembly,_chromosome:_5	AUGUSTUS	start_codon	69439936	69439938	.	-	0	ID=g20920.t2.start1;Parent=g20920.t2;
OY776280.1_Linnaemya_vulpina_genome_assembly,_chromosome:_5	AUGUSTUS	gene	69486354	69487013	.	+	.	ID=g20921;
OY776280.1_Linnaemya_vulpina_genome_assembly,_chromosome:_5	AUGUSTUS	mRNA	69486354	69487013	0.95	+	.	ID=g20921.t1;Parent=g20921;
OY776280.1_Linnaemya_vulpina_genome_assembly,_chromosome:_5	AUGUSTUS	start_codon	69486354	69486356	.	+	0	ID=g20921.t1.start1;Parent=g20921.t1;
OY776280.1_Linnaemya_vulpina_genome_assembly,_chromosome:_5	AUGUSTUS	CDS	69486354	69487013	0.95	+	0	ID=g20921.t1.CDS1;Parent=g20921.t1;
OY776280.1_Linnaemya_vulpina_genome_assembly,_chromosome:_5	AUGUSTUS	exon	69486354	69487013	.	+	.	ID=g20921.t1.exon1;Parent=g20921.t1;
OY776280.1_Linnaemya_vulpina_genome_assembly,_chromosome:_5	AUGUSTUS	stop_codon	69487011	69487013	.	+	0	ID=g20921.t1.stop1;Parent=g20921.t1;
OY776280.1_Linnaemya_vulpina_genome_assembly,_chromosome:_5	AUGUSTUS	gene	69488354	69489013	.	+	.	ID=g20922;
OY776280.1_Linnaemya_vulpina_genome_assembly,_chromosome:_5	AUGUSTUS	mRNA	69488354	69489013	0.95	+	.	ID=g20922.t1;Parent=g20922;
OY776280.1_Linnaemya_vulpina_genome_assembly,_chromosome:_5	AUGUSTUS	start_codon	69488354	69488356	.	+	0	ID=g20922.t1.start1;Parent=g20922.t1;
OY776280.1_Linnaemya_vulpina_genome_assembly,_chromosome:_5	AUGUSTUS	CDS	69488354	69489013	0.95	+	0	ID=g20922.t1.CDS1;Parent=g20922.t1;
OY776280.1_Linnaemya_vulpina_genome_assembly,_chromosome:_5	AUGUSTUS	exon	69488354	69489013	.	+	.	ID=g20922.t1.exon1;Parent=g20922.t1;
OY776280.1_Linnaemya_vulpina_genome_assembly,_chromosome:_5	AUGUSTUS	stop_codon	69489011	69489013	.	+	0	ID=g20922.t1.stop1;Parent=g20922.t1;
OY776280.1_Linnaemya_vulpina_genome_assembly,_chromosome:_5	AUGUSTUS	gene	69489499	69495557	.	+	.	ID=g20923;
OY776280.1_Linnaemya_vulpina_genome_assembly,_chromosome:_5	AUGUSTUS	mRNA	69489499	69495557	0.95	+	.	ID=g20923.t1;Parent=g20923;
OY776280.1_Linnaemya_vulpina_genome_assembly,_chromosome:_5	AUGUSTUS	start_codon	69489499	69489501	.	+	0	ID=g20923.t1.start1;Parent=g20923.t1;
OY776280.1_Linnaemya_vulpina_genome_assembly,_chromosome:_5	AUGUSTUS	CDS	69489499	69490172	1	+	0	ID=g20923.t1.CDS1;Parent=g20923.t1;
OY776280.1_Linnaemya_vulpina_genome_assembly,_chromosome:_5	AUGUSTUS	exon	69489499	69490172	.	+	.	ID=g20923.t1.exon1;Parent=g20923.t1;
OY776280.1_Linnaemya_vulpina_genome_assembly,_chromosome:_5	AUGUSTUS	intron	69490173	69494641	1	+	.	ID=g20923.t1.intron1;Parent=g20923.t1;
OY776280.1_Linnaemya_vulpina_genome_assembly,_chromosome:_5	AUGUSTUS	CDS	69494642	69495557	0.95	+	1	ID=g20923.t1.CDS2;Parent=g20923.t1;
OY776280.1_Linnaemya_vulpina_genome_assembly,_chromosome:_5	AUGUSTUS	exon	69494642	69495557	.	+	.	ID=g20923.t1.exon2;Parent=g20923.t1;
OY776280.1_Linnaemya_vulpina_genome_assembly,_chromosome:_5	AUGUSTUS	stop_codon	69495555	69495557	.	+	0	ID=g20923.t1.stop1;Parent=g20923.t1;
OY776280.1_Linnaemya_vulpina_genome_assembly,_chromosome:_5	AUGUSTUS	gene	69534669	69535599	.	+	.	ID=g20924;
OY776280.1_Linnaemya_vulpina_genome_assembly,_chromosome:_5	AUGUSTUS	mRNA	69534669	69535599	0.44	+	.	ID=g20924.t1;Parent=g20924;
OY776280.1_Linnaemya_vulpina_genome_assembly,_chromosome:_5	AUGUSTUS	start_codon	69534669	69534671	.	+	0	ID=g20924.t1.start1;Parent=g20924.t1;
OY776280.1_Linnaemya_vulpina_genome_assembly,_chromosome:_5	AUGUSTUS	CDS	69534669	69535064	1	+	0	ID=g20924.t1.CDS1;Parent=g20924.t1;
OY776280.1_Linnaemya_vulpina_genome_assembly,_chromosome:_5	AUGUSTUS	exon	69534669	69535064	.	+	.	ID=g20924.t1.exon1;Parent=g20924.t1;
OY776280.1_Linnaemya_vulpina_genome_assembly,_chromosome:_5	AUGUSTUS	intron	69535065	69535578	0.44	+	.	ID=g20924.t1.intron1;Parent=g20924.t1;
OY776280.1_Linnaemya_vulpina_genome_assembly,_chromosome:_5	AUGUSTUS	CDS	69535579	69535599	0.44	+	0	ID=g20924.t1.CDS2;Parent=g20924.t1;
OY776280.1_Linnaemya_vulpina_genome_assembly,_chromosome:_5	AUGUSTUS	exon	69535579	69535599	.	+	.	ID=g20924.t1.exon2;Parent=g20924.t1;
OY776280.1_Linnaemya_vulpina_genome_assembly,_chromosome:_5	AUGUSTUS	stop_codon	69535597	69535599	.	+	0	ID=g20924.t1.stop1;Parent=g20924.t1;
OY776280.1_Linnaemya_vulpina_genome_assembly,_chromosome:_5	AUGUSTUS	gene	69621184	69621501	.	+	.	ID=g20925;
OY776280.1_Linnaemya_vulpina_genome_assembly,_chromosome:_5	AUGUSTUS	mRNA	69621184	69621501	1	+	.	ID=g20925.t1;Parent=g20925;
OY776280.1_Linnaemya_vulpina_genome_assembly,_chromosome:_5	AUGUSTUS	start_codon	69621184	69621186	.	+	0	ID=g20925.t1.start1;Parent=g20925.t1;
OY776280.1_Linnaemya_vulpina_genome_assembly,_chromosome:_5	AUGUSTUS	CDS	69621184	69621250	1	+	0	ID=g20925.t1.CDS1;Parent=g20925.t1;
OY776280.1_Linnaemya_vulpina_genome_assembly,_chromosome:_5	AUGUSTUS	exon	69621184	69621250	.	+	.	ID=g20925.t1.exon1;Parent=g20925.t1;
OY776280.1_Linnaemya_vulpina_genome_assembly,_chromosome:_5	AUGUSTUS	intron	69621251	69621319	1	+	.	ID=g20925.t1.intron1;Parent=g20925.t1;
OY776280.1_Linnaemya_vulpina_genome_assembly,_chromosome:_5	AUGUSTUS	CDS	69621320	69621501	1	+	2	ID=g20925.t1.CDS2;Parent=g20925.t1;
OY776280.1_Linnaemya_vulpina_genome_assembly,_chromosome:_5	AUGUSTUS	exon	69621320	69621501	.	+	.	ID=g20925.t1.exon2;Parent=g20925.t1;
OY776280.1_Linnaemya_vulpina_genome_assembly,_chromosome:_5	AUGUSTUS	stop_codon	69621499	69621501	.	+	0	ID=g20925.t1.stop1;Parent=g20925.t1;
OY776280.1_Linnaemya_vulpina_genome_assembly,_chromosome:_5	AUGUSTUS	gene	69623807	69624125	.	-	.	ID=g20926;
OY776280.1_Linnaemya_vulpina_genome_assembly,_chromosome:_5	AUGUSTUS	mRNA	69623807	69624125	1	-	.	ID=g20926.t1;Parent=g20926;
OY776280.1_Linnaemya_vulpina_genome_assembly,_chromosome:_5	AUGUSTUS	stop_codon	69623807	69623809	.	-	0	ID=g20926.t1.stop1;Parent=g20926.t1;
OY776280.1_Linnaemya_vulpina_genome_assembly,_chromosome:_5	AUGUSTUS	CDS	69623807	69623988	1	-	2	ID=g20926.t1.CDS1;Parent=g20926.t1;
OY776280.1_Linnaemya_vulpina_genome_assembly,_chromosome:_5	AUGUSTUS	exon	69623807	69623988	.	-	.	ID=g20926.t1.exon1;Parent=g20926.t1;
OY776280.1_Linnaemya_vulpina_genome_assembly,_chromosome:_5	AUGUSTUS	intron	69623989	69624058	1	-	.	ID=g20926.t1.intron1;Parent=g20926.t1;
OY776280.1_Linnaemya_vulpina_genome_assembly,_chromosome:_5	AUGUSTUS	CDS	69624059	69624125	1	-	0	ID=g20926.t1.CDS2;Parent=g20926.t1;
OY776280.1_Linnaemya_vulpina_genome_assembly,_chromosome:_5	AUGUSTUS	exon	69624059	69624125	.	-	.	ID=g20926.t1.exon2;Parent=g20926.t1;
OY776280.1_Linnaemya_vulpina_genome_assembly,_chromosome:_5	AUGUSTUS	start_codon	69624123	69624125	.	-	0	ID=g20926.t1.start1;Parent=g20926.t1;
OY776280.1_Linnaemya_vulpina_genome_assembly,_chromosome:_5	AUGUSTUS	gene	69625549	69626360	.	-	.	ID=g20927;
OY776280.1_Linnaemya_vulpina_genome_assembly,_chromosome:_5	AUGUSTUS	mRNA	69625549	69626360	1	-	.	ID=g20927.t1;Parent=g20927;
OY776280.1_Linnaemya_vulpina_genome_assembly,_chromosome:_5	AUGUSTUS	stop_codon	69625549	69625551	.	-	0	ID=g20927.t1.stop1;Parent=g20927.t1;
OY776280.1_Linnaemya_vulpina_genome_assembly,_chromosome:_5	AUGUSTUS	CDS	69625549	69626047	1	-	1	ID=g20927.t1.CDS1;Parent=g20927.t1;
OY776280.1_Linnaemya_vulpina_genome_assembly,_chromosome:_5	AUGUSTUS	exon	69625549	69626047	.	-	.	ID=g20927.t1.exon1;Parent=g20927.t1;
OY776280.1_Linnaemya_vulpina_genome_assembly,_chromosome:_5	AUGUSTUS	intron	69626048	69626118	1	-	.	ID=g20927.t1.intron1;Parent=g20927.t1;
OY776280.1_Linnaemya_vulpina_genome_assembly,_chromosome:_5	AUGUSTUS	CDS	69626119	69626360	1	-	0	ID=g20927.t1.CDS2;Parent=g20927.t1;
OY776280.1_Linnaemya_vulpina_genome_assembly,_chromosome:_5	AUGUSTUS	exon	69626119	69626360	.	-	.	ID=g20927.t1.exon2;Parent=g20927.t1;
OY776280.1_Linnaemya_vulpina_genome_assembly,_chromosome:_5	AUGUSTUS	start_codon	69626358	69626360	.	-	0	ID=g20927.t1.start1;Parent=g20927.t1;
OY776280.1_Linnaemya_vulpina_genome_assembly,_chromosome:_5	AUGUSTUS	gene	69658252	69663842	.	+	.	ID=g20928;
OY776280.1_Linnaemya_vulpina_genome_assembly,_chromosome:_5	AUGUSTUS	mRNA	69658252	69663842	0.46	+	.	ID=g20928.t1;Parent=g20928;
OY776280.1_Linnaemya_vulpina_genome_assembly,_chromosome:_5	AUGUSTUS	start_codon	69658252	69658254	.	+	0	ID=g20928.t1.start1;Parent=g20928.t1;
OY776280.1_Linnaemya_vulpina_genome_assembly,_chromosome:_5	AUGUSTUS	CDS	69658252	69658278	0.46	+	0	ID=g20928.t1.CDS1;Parent=g20928.t1;
OY776280.1_Linnaemya_vulpina_genome_assembly,_chromosome:_5	AUGUSTUS	exon	69658252	69658278	.	+	.	ID=g20928.t1.exon1;Parent=g20928.t1;
OY776280.1_Linnaemya_vulpina_genome_assembly,_chromosome:_5	AUGUSTUS	intron	69658279	69659083	0.46	+	.	ID=g20928.t1.intron1;Parent=g20928.t1;
OY776280.1_Linnaemya_vulpina_genome_assembly,_chromosome:_5	AUGUSTUS	CDS	69659084	69661295	1	+	0	ID=g20928.t1.CDS2;Parent=g20928.t1;
OY776280.1_Linnaemya_vulpina_genome_assembly,_chromosome:_5	AUGUSTUS	exon	69659084	69661295	.	+	.	ID=g20928.t1.exon2;Parent=g20928.t1;
OY776280.1_Linnaemya_vulpina_genome_assembly,_chromosome:_5	AUGUSTUS	intron	69661296	69662574	1	+	.	ID=g20928.t1.intron2;Parent=g20928.t1;
OY776280.1_Linnaemya_vulpina_genome_assembly,_chromosome:_5	AUGUSTUS	CDS	69662575	69663842	1	+	2	ID=g20928.t1.CDS3;Parent=g20928.t1;
OY776280.1_Linnaemya_vulpina_genome_assembly,_chromosome:_5	AUGUSTUS	exon	69662575	69663842	.	+	.	ID=g20928.t1.exon3;Parent=g20928.t1;
OY776280.1_Linnaemya_vulpina_genome_assembly,_chromosome:_5	AUGUSTUS	stop_codon	69663840	69663842	.	+	0	ID=g20928.t1.stop1;Parent=g20928.t1;
OY776280.1_Linnaemya_vulpina_genome_assembly,_chromosome:_5	AUGUSTUS	gene	69667028	69667822	.	-	.	ID=g20929;
OY776280.1_Linnaemya_vulpina_genome_assembly,_chromosome:_5	AUGUSTUS	mRNA	69667028	69667822	1	-	.	ID=g20929.t1;Parent=g20929;
OY776280.1_Linnaemya_vulpina_genome_assembly,_chromosome:_5	AUGUSTUS	stop_codon	69667028	69667030	.	-	0	ID=g20929.t1.stop1;Parent=g20929.t1;
OY776280.1_Linnaemya_vulpina_genome_assembly,_chromosome:_5	AUGUSTUS	CDS	69667028	69667822	1	-	0	ID=g20929.t1.CDS1;Parent=g20929.t1;
OY776280.1_Linnaemya_vulpina_genome_assembly,_chromosome:_5	AUGUSTUS	exon	69667028	69667822	.	-	.	ID=g20929.t1.exon1;Parent=g20929.t1;
OY776280.1_Linnaemya_vulpina_genome_assembly,_chromosome:_5	AUGUSTUS	start_codon	69667820	69667822	.	-	0	ID=g20929.t1.start1;Parent=g20929.t1;
OY776280.1_Linnaemya_vulpina_genome_assembly,_chromosome:_5	AUGUSTUS	gene	69670162	69680821	.	+	.	ID=g20930;
OY776280.1_Linnaemya_vulpina_genome_assembly,_chromosome:_5	AUGUSTUS	mRNA	69670162	69680821	1	+	.	ID=g20930.t1;Parent=g20930;
OY776280.1_Linnaemya_vulpina_genome_assembly,_chromosome:_5	AUGUSTUS	start_codon	69670162	69670164	.	+	0	ID=g20930.t1.start1;Parent=g20930.t1;
OY776280.1_Linnaemya_vulpina_genome_assembly,_chromosome:_5	AUGUSTUS	CDS	69670162	69670203	1	+	0	ID=g20930.t1.CDS1;Parent=g20930.t1;
OY776280.1_Linnaemya_vulpina_genome_assembly,_chromosome:_5	AUGUSTUS	exon	69670162	69670203	.	+	.	ID=g20930.t1.exon1;Parent=g20930.t1;
OY776280.1_Linnaemya_vulpina_genome_assembly,_chromosome:_5	AUGUSTUS	intron	69670204	69675094	1	+	.	ID=g20930.t1.intron1;Parent=g20930.t1;
OY776280.1_Linnaemya_vulpina_genome_assembly,_chromosome:_5	AUGUSTUS	CDS	69675095	69675302	1	+	0	ID=g20930.t1.CDS2;Parent=g20930.t1;
OY776280.1_Linnaemya_vulpina_genome_assembly,_chromosome:_5	AUGUSTUS	exon	69675095	69675302	.	+	.	ID=g20930.t1.exon2;Parent=g20930.t1;
OY776280.1_Linnaemya_vulpina_genome_assembly,_chromosome:_5	AUGUSTUS	intron	69675303	69675427	1	+	.	ID=g20930.t1.intron2;Parent=g20930.t1;
OY776280.1_Linnaemya_vulpina_genome_assembly,_chromosome:_5	AUGUSTUS	CDS	69675428	69675763	1	+	2	ID=g20930.t1.CDS3;Parent=g20930.t1;
OY776280.1_Linnaemya_vulpina_genome_assembly,_chromosome:_5	AUGUSTUS	exon	69675428	69675763	.	+	.	ID=g20930.t1.exon3;Parent=g20930.t1;
OY776280.1_Linnaemya_vulpina_genome_assembly,_chromosome:_5	AUGUSTUS	intron	69675764	69675949	1	+	.	ID=g20930.t1.intron3;Parent=g20930.t1;
OY776280.1_Linnaemya_vulpina_genome_assembly,_chromosome:_5	AUGUSTUS	CDS	69675950	69679915	1	+	2	ID=g20930.t1.CDS4;Parent=g20930.t1;
OY776280.1_Linnaemya_vulpina_genome_assembly,_chromosome:_5	AUGUSTUS	exon	69675950	69679915	.	+	.	ID=g20930.t1.exon4;Parent=g20930.t1;
OY776280.1_Linnaemya_vulpina_genome_assembly,_chromosome:_5	AUGUSTUS	intron	69679916	69680005	1	+	.	ID=g20930.t1.intron4;Parent=g20930.t1;
OY776280.1_Linnaemya_vulpina_genome_assembly,_chromosome:_5	AUGUSTUS	CDS	69680006	69680172	1	+	2	ID=g20930.t1.CDS5;Parent=g20930.t1;
OY776280.1_Linnaemya_vulpina_genome_assembly,_chromosome:_5	AUGUSTUS	exon	69680006	69680172	.	+	.	ID=g20930.t1.exon5;Parent=g20930.t1;
OY776280.1_Linnaemya_vulpina_genome_assembly,_chromosome:_5	AUGUSTUS	intron	69680173	69680298	1	+	.	ID=g20930.t1.intron5;Parent=g20930.t1;
OY776280.1_Linnaemya_vulpina_genome_assembly,_chromosome:_5	AUGUSTUS	CDS	69680299	69680385	1	+	0	ID=g20930.t1.CDS6;Parent=g20930.t1;
OY776280.1_Linnaemya_vulpina_genome_assembly,_chromosome:_5	AUGUSTUS	exon	69680299	69680385	.	+	.	ID=g20930.t1.exon6;Parent=g20930.t1;
OY776280.1_Linnaemya_vulpina_genome_assembly,_chromosome:_5	AUGUSTUS	intron	69680386	69680590	1	+	.	ID=g20930.t1.intron6;Parent=g20930.t1;
OY776280.1_Linnaemya_vulpina_genome_assembly,_chromosome:_5	AUGUSTUS	CDS	69680591	69680821	1	+	0	ID=g20930.t1.CDS7;Parent=g20930.t1;
OY776280.1_Linnaemya_vulpina_genome_assembly,_chromosome:_5	AUGUSTUS	exon	69680591	69680821	.	+	.	ID=g20930.t1.exon7;Parent=g20930.t1;
OY776280.1_Linnaemya_vulpina_genome_assembly,_chromosome:_5	AUGUSTUS	stop_codon	69680819	69680821	.	+	0	ID=g20930.t1.stop1;Parent=g20930.t1;
OY776280.1_Linnaemya_vulpina_genome_assembly,_chromosome:_5	AUGUSTUS	gene	69685267	69686497	.	+	.	ID=g20931;
OY776280.1_Linnaemya_vulpina_genome_assembly,_chromosome:_5	AUGUSTUS	mRNA	69685267	69686497	1	+	.	ID=g20931.t1;Parent=g20931;
OY776280.1_Linnaemya_vulpina_genome_assembly,_chromosome:_5	AUGUSTUS	start_codon	69685267	69685269	.	+	0	ID=g20931.t1.start1;Parent=g20931.t1;
OY776280.1_Linnaemya_vulpina_genome_assembly,_chromosome:_5	AUGUSTUS	CDS	69685267	69685379	1	+	0	ID=g20931.t1.CDS1;Parent=g20931.t1;
OY776280.1_Linnaemya_vulpina_genome_assembly,_chromosome:_5	AUGUSTUS	exon	69685267	69685379	.	+	.	ID=g20931.t1.exon1;Parent=g20931.t1;
OY776280.1_Linnaemya_vulpina_genome_assembly,_chromosome:_5	AUGUSTUS	intron	69685380	69685431	1	+	.	ID=g20931.t1.intron1;Parent=g20931.t1;
OY776280.1_Linnaemya_vulpina_genome_assembly,_chromosome:_5	AUGUSTUS	CDS	69685432	69685754	1	+	1	ID=g20931.t1.CDS2;Parent=g20931.t1;
OY776280.1_Linnaemya_vulpina_genome_assembly,_chromosome:_5	AUGUSTUS	exon	69685432	69685754	.	+	.	ID=g20931.t1.exon2;Parent=g20931.t1;
OY776280.1_Linnaemya_vulpina_genome_assembly,_chromosome:_5	AUGUSTUS	intron	69685755	69685814	1	+	.	ID=g20931.t1.intron2;Parent=g20931.t1;
OY776280.1_Linnaemya_vulpina_genome_assembly,_chromosome:_5	AUGUSTUS	CDS	69685815	69685946	1	+	2	ID=g20931.t1.CDS3;Parent=g20931.t1;
OY776280.1_Linnaemya_vulpina_genome_assembly,_chromosome:_5	AUGUSTUS	exon	69685815	69685946	.	+	.	ID=g20931.t1.exon3;Parent=g20931.t1;
OY776280.1_Linnaemya_vulpina_genome_assembly,_chromosome:_5	AUGUSTUS	intron	69685947	69686001	1	+	.	ID=g20931.t1.intron3;Parent=g20931.t1;
OY776280.1_Linnaemya_vulpina_genome_assembly,_chromosome:_5	AUGUSTUS	CDS	69686002	69686289	1	+	2	ID=g20931.t1.CDS4;Parent=g20931.t1;
OY776280.1_Linnaemya_vulpina_genome_assembly,_chromosome:_5	AUGUSTUS	exon	69686002	69686289	.	+	.	ID=g20931.t1.exon4;Parent=g20931.t1;
OY776280.1_Linnaemya_vulpina_genome_assembly,_chromosome:_5	AUGUSTUS	intron	69686290	69686351	1	+	.	ID=g20931.t1.intron4;Parent=g20931.t1;
OY776280.1_Linnaemya_vulpina_genome_assembly,_chromosome:_5	AUGUSTUS	CDS	69686352	69686497	1	+	2	ID=g20931.t1.CDS5;Parent=g20931.t1;
OY776280.1_Linnaemya_vulpina_genome_assembly,_chromosome:_5	AUGUSTUS	exon	69686352	69686497	.	+	.	ID=g20931.t1.exon5;Parent=g20931.t1;
OY776280.1_Linnaemya_vulpina_genome_assembly,_chromosome:_5	AUGUSTUS	stop_codon	69686495	69686497	.	+	0	ID=g20931.t1.stop1;Parent=g20931.t1;
OY776280.1_Linnaemya_vulpina_genome_assembly,_chromosome:_5	AUGUSTUS	gene	69705877	69706089	.	+	.	ID=g20932;
OY776280.1_Linnaemya_vulpina_genome_assembly,_chromosome:_5	AUGUSTUS	mRNA	69705877	69706089	1	+	.	ID=g20932.t1;Parent=g20932;
OY776280.1_Linnaemya_vulpina_genome_assembly,_chromosome:_5	AUGUSTUS	start_codon	69705877	69705879	.	+	0	ID=g20932.t1.start1;Parent=g20932.t1;
OY776280.1_Linnaemya_vulpina_genome_assembly,_chromosome:_5	AUGUSTUS	CDS	69705877	69706089	1	+	0	ID=g20932.t1.CDS1;Parent=g20932.t1;
OY776280.1_Linnaemya_vulpina_genome_assembly,_chromosome:_5	AUGUSTUS	exon	69705877	69706089	.	+	.	ID=g20932.t1.exon1;Parent=g20932.t1;
OY776280.1_Linnaemya_vulpina_genome_assembly,_chromosome:_5	AUGUSTUS	stop_codon	69706087	69706089	.	+	0	ID=g20932.t1.stop1;Parent=g20932.t1;
OY776280.1_Linnaemya_vulpina_genome_assembly,_chromosome:_5	AUGUSTUS	gene	69728623	69745981	.	+	.	ID=g20933;
OY776280.1_Linnaemya_vulpina_genome_assembly,_chromosome:_5	AUGUSTUS	mRNA	69728623	69745981	0.37	+	.	ID=g20933.t1;Parent=g20933;
OY776280.1_Linnaemya_vulpina_genome_assembly,_chromosome:_5	AUGUSTUS	start_codon	69728623	69728625	.	+	0	ID=g20933.t1.start1;Parent=g20933.t1;
OY776280.1_Linnaemya_vulpina_genome_assembly,_chromosome:_5	AUGUSTUS	CDS	69728623	69728659	0.37	+	0	ID=g20933.t1.CDS1;Parent=g20933.t1;
OY776280.1_Linnaemya_vulpina_genome_assembly,_chromosome:_5	AUGUSTUS	exon	69728623	69728659	.	+	.	ID=g20933.t1.exon1;Parent=g20933.t1;
OY776280.1_Linnaemya_vulpina_genome_assembly,_chromosome:_5	AUGUSTUS	intron	69728660	69742129	0.37	+	.	ID=g20933.t1.intron1;Parent=g20933.t1;
OY776280.1_Linnaemya_vulpina_genome_assembly,_chromosome:_5	AUGUSTUS	CDS	69742130	69742477	0.98	+	2	ID=g20933.t1.CDS2;Parent=g20933.t1;
OY776280.1_Linnaemya_vulpina_genome_assembly,_chromosome:_5	AUGUSTUS	exon	69742130	69742477	.	+	.	ID=g20933.t1.exon2;Parent=g20933.t1;
OY776280.1_Linnaemya_vulpina_genome_assembly,_chromosome:_5	AUGUSTUS	intron	69742478	69742552	1	+	.	ID=g20933.t1.intron2;Parent=g20933.t1;
OY776280.1_Linnaemya_vulpina_genome_assembly,_chromosome:_5	AUGUSTUS	CDS	69742553	69742896	1	+	2	ID=g20933.t1.CDS3;Parent=g20933.t1;
OY776280.1_Linnaemya_vulpina_genome_assembly,_chromosome:_5	AUGUSTUS	exon	69742553	69742896	.	+	.	ID=g20933.t1.exon3;Parent=g20933.t1;
OY776280.1_Linnaemya_vulpina_genome_assembly,_chromosome:_5	AUGUSTUS	intron	69742897	69745671	1	+	.	ID=g20933.t1.intron3;Parent=g20933.t1;
OY776280.1_Linnaemya_vulpina_genome_assembly,_chromosome:_5	AUGUSTUS	CDS	69745672	69745806	1	+	0	ID=g20933.t1.CDS4;Parent=g20933.t1;
OY776280.1_Linnaemya_vulpina_genome_assembly,_chromosome:_5	AUGUSTUS	exon	69745672	69745806	.	+	.	ID=g20933.t1.exon4;Parent=g20933.t1;
OY776280.1_Linnaemya_vulpina_genome_assembly,_chromosome:_5	AUGUSTUS	intron	69745807	69745867	1	+	.	ID=g20933.t1.intron4;Parent=g20933.t1;
OY776280.1_Linnaemya_vulpina_genome_assembly,_chromosome:_5	AUGUSTUS	CDS	69745868	69745981	1	+	0	ID=g20933.t1.CDS5;Parent=g20933.t1;
OY776280.1_Linnaemya_vulpina_genome_assembly,_chromosome:_5	AUGUSTUS	exon	69745868	69745981	.	+	.	ID=g20933.t1.exon5;Parent=g20933.t1;
OY776280.1_Linnaemya_vulpina_genome_assembly,_chromosome:_5	AUGUSTUS	stop_codon	69745979	69745981	.	+	0	ID=g20933.t1.stop1;Parent=g20933.t1;
OY776280.1_Linnaemya_vulpina_genome_assembly,_chromosome:_5	GeneMark.hmm3	mRNA	69742162	69745981	.	+	.	ID=g20933.t2;Parent=g20933;
OY776280.1_Linnaemya_vulpina_genome_assembly,_chromosome:_5	GeneMark.hmm3	start_codon	69742162	69742164	.	+	0	ID=g20933.t2.start1;Parent=g20933.t2;
OY776280.1_Linnaemya_vulpina_genome_assembly,_chromosome:_5	GeneMark.hmm3	CDS	69742162	69742477	.	+	0	ID=g20933.t2.CDS1;Parent=g20933.t2;
OY776280.1_Linnaemya_vulpina_genome_assembly,_chromosome:_5	GeneMark.hmm3	exon	69742162	69742477	0	+	.	ID=g20933.t2.exon1;Parent=g20933.t2;
OY776280.1_Linnaemya_vulpina_genome_assembly,_chromosome:_5	GeneMark.hmm3	intron	69742478	69742552	.	+	2	ID=g20933.t2.intron1;Parent=g20933.t2;
OY776280.1_Linnaemya_vulpina_genome_assembly,_chromosome:_5	GeneMark.hmm3	CDS	69742553	69742896	.	+	2	ID=g20933.t2.CDS2;Parent=g20933.t2;
OY776280.1_Linnaemya_vulpina_genome_assembly,_chromosome:_5	GeneMark.hmm3	exon	69742553	69742896	0	+	.	ID=g20933.t2.exon2;Parent=g20933.t2;
OY776280.1_Linnaemya_vulpina_genome_assembly,_chromosome:_5	GeneMark.hmm3	intron	69742897	69745671	.	+	0	ID=g20933.t2.intron2;Parent=g20933.t2;
OY776280.1_Linnaemya_vulpina_genome_assembly,_chromosome:_5	GeneMark.hmm3	CDS	69745672	69745806	.	+	0	ID=g20933.t2.CDS3;Parent=g20933.t2;
OY776280.1_Linnaemya_vulpina_genome_assembly,_chromosome:_5	GeneMark.hmm3	exon	69745672	69745806	0	+	.	ID=g20933.t2.exon3;Parent=g20933.t2;
OY776280.1_Linnaemya_vulpina_genome_assembly,_chromosome:_5	GeneMark.hmm3	intron	69745807	69745867	.	+	0	ID=g20933.t2.intron3;Parent=g20933.t2;
OY776280.1_Linnaemya_vulpina_genome_assembly,_chromosome:_5	GeneMark.hmm3	CDS	69745868	69745981	.	+	0	ID=g20933.t2.CDS4;Parent=g20933.t2;
OY776280.1_Linnaemya_vulpina_genome_assembly,_chromosome:_5	GeneMark.hmm3	exon	69745868	69745981	0	+	.	ID=g20933.t2.exon4;Parent=g20933.t2;
OY776280.1_Linnaemya_vulpina_genome_assembly,_chromosome:_5	GeneMark.hmm3	stop_codon	69745979	69745981	.	+	0	ID=g20933.t2.stop1;Parent=g20933.t2;
OY776280.1_Linnaemya_vulpina_genome_assembly,_chromosome:_5	AUGUSTUS	gene	69763182	69805707	.	-	.	ID=g20934;
OY776280.1_Linnaemya_vulpina_genome_assembly,_chromosome:_5	AUGUSTUS	mRNA	69763182	69805707	0.77	-	.	ID=g20934.t1;Parent=g20934;
OY776280.1_Linnaemya_vulpina_genome_assembly,_chromosome:_5	AUGUSTUS	stop_codon	69763182	69763184	.	-	0	ID=g20934.t1.stop1;Parent=g20934.t1;
OY776280.1_Linnaemya_vulpina_genome_assembly,_chromosome:_5	AUGUSTUS	CDS	69763182	69764255	1	-	0	ID=g20934.t1.CDS1;Parent=g20934.t1;
OY776280.1_Linnaemya_vulpina_genome_assembly,_chromosome:_5	AUGUSTUS	exon	69763182	69764255	.	-	.	ID=g20934.t1.exon1;Parent=g20934.t1;
OY776280.1_Linnaemya_vulpina_genome_assembly,_chromosome:_5	AUGUSTUS	intron	69764256	69774519	0.98	-	.	ID=g20934.t1.intron1;Parent=g20934.t1;
OY776280.1_Linnaemya_vulpina_genome_assembly,_chromosome:_5	AUGUSTUS	CDS	69774520	69774705	0.99	-	0	ID=g20934.t1.CDS2;Parent=g20934.t1;
OY776280.1_Linnaemya_vulpina_genome_assembly,_chromosome:_5	AUGUSTUS	exon	69774520	69774705	.	-	.	ID=g20934.t1.exon2;Parent=g20934.t1;
OY776280.1_Linnaemya_vulpina_genome_assembly,_chromosome:_5	AUGUSTUS	intron	69774706	69774788	1	-	.	ID=g20934.t1.intron2;Parent=g20934.t1;
OY776280.1_Linnaemya_vulpina_genome_assembly,_chromosome:_5	AUGUSTUS	CDS	69774789	69775081	0.84	-	2	ID=g20934.t1.CDS3;Parent=g20934.t1;
OY776280.1_Linnaemya_vulpina_genome_assembly,_chromosome:_5	AUGUSTUS	exon	69774789	69775081	.	-	.	ID=g20934.t1.exon3;Parent=g20934.t1;
OY776280.1_Linnaemya_vulpina_genome_assembly,_chromosome:_5	AUGUSTUS	intron	69775082	69775140	0.84	-	.	ID=g20934.t1.intron3;Parent=g20934.t1;
OY776280.1_Linnaemya_vulpina_genome_assembly,_chromosome:_5	AUGUSTUS	CDS	69775141	69775227	0.96	-	2	ID=g20934.t1.CDS4;Parent=g20934.t1;
OY776280.1_Linnaemya_vulpina_genome_assembly,_chromosome:_5	AUGUSTUS	exon	69775141	69775227	.	-	.	ID=g20934.t1.exon4;Parent=g20934.t1;
OY776280.1_Linnaemya_vulpina_genome_assembly,_chromosome:_5	AUGUSTUS	intron	69775228	69775698	1	-	.	ID=g20934.t1.intron4;Parent=g20934.t1;
OY776280.1_Linnaemya_vulpina_genome_assembly,_chromosome:_5	AUGUSTUS	CDS	69775699	69775846	0.96	-	0	ID=g20934.t1.CDS5;Parent=g20934.t1;
OY776280.1_Linnaemya_vulpina_genome_assembly,_chromosome:_5	AUGUSTUS	exon	69775699	69775846	.	-	.	ID=g20934.t1.exon5;Parent=g20934.t1;
OY776280.1_Linnaemya_vulpina_genome_assembly,_chromosome:_5	AUGUSTUS	intron	69775847	69781126	0.96	-	.	ID=g20934.t1.intron5;Parent=g20934.t1;
OY776280.1_Linnaemya_vulpina_genome_assembly,_chromosome:_5	AUGUSTUS	CDS	69781127	69781247	1	-	1	ID=g20934.t1.CDS6;Parent=g20934.t1;
OY776280.1_Linnaemya_vulpina_genome_assembly,_chromosome:_5	AUGUSTUS	exon	69781127	69781247	.	-	.	ID=g20934.t1.exon6;Parent=g20934.t1;
OY776280.1_Linnaemya_vulpina_genome_assembly,_chromosome:_5	AUGUSTUS	intron	69781248	69783629	1	-	.	ID=g20934.t1.intron6;Parent=g20934.t1;
OY776280.1_Linnaemya_vulpina_genome_assembly,_chromosome:_5	AUGUSTUS	CDS	69783630	69783830	1	-	1	ID=g20934.t1.CDS7;Parent=g20934.t1;
OY776280.1_Linnaemya_vulpina_genome_assembly,_chromosome:_5	AUGUSTUS	exon	69783630	69783830	.	-	.	ID=g20934.t1.exon7;Parent=g20934.t1;
OY776280.1_Linnaemya_vulpina_genome_assembly,_chromosome:_5	AUGUSTUS	intron	69783831	69790253	1	-	.	ID=g20934.t1.intron7;Parent=g20934.t1;
OY776280.1_Linnaemya_vulpina_genome_assembly,_chromosome:_5	AUGUSTUS	CDS	69790254	69790610	0.98	-	1	ID=g20934.t1.CDS8;Parent=g20934.t1;
OY776280.1_Linnaemya_vulpina_genome_assembly,_chromosome:_5	AUGUSTUS	exon	69790254	69790610	.	-	.	ID=g20934.t1.exon8;Parent=g20934.t1;
OY776280.1_Linnaemya_vulpina_genome_assembly,_chromosome:_5	AUGUSTUS	intron	69790611	69805531	0.98	-	.	ID=g20934.t1.intron8;Parent=g20934.t1;
OY776280.1_Linnaemya_vulpina_genome_assembly,_chromosome:_5	AUGUSTUS	CDS	69805532	69805707	0.99	-	0	ID=g20934.t1.CDS9;Parent=g20934.t1;
OY776280.1_Linnaemya_vulpina_genome_assembly,_chromosome:_5	AUGUSTUS	exon	69805532	69805707	.	-	.	ID=g20934.t1.exon9;Parent=g20934.t1;
OY776280.1_Linnaemya_vulpina_genome_assembly,_chromosome:_5	AUGUSTUS	start_codon	69805705	69805707	.	-	0	ID=g20934.t1.start1;Parent=g20934.t1;
OY776280.1_Linnaemya_vulpina_genome_assembly,_chromosome:_5	AUGUSTUS	gene	69816787	69817758	.	-	.	ID=g20935;
OY776280.1_Linnaemya_vulpina_genome_assembly,_chromosome:_5	AUGUSTUS	mRNA	69816787	69817758	0.96	-	.	ID=g20935.t1;Parent=g20935;
OY776280.1_Linnaemya_vulpina_genome_assembly,_chromosome:_5	AUGUSTUS	stop_codon	69816787	69816789	.	-	0	ID=g20935.t1.stop1;Parent=g20935.t1;
OY776280.1_Linnaemya_vulpina_genome_assembly,_chromosome:_5	AUGUSTUS	CDS	69816787	69817758	0.96	-	0	ID=g20935.t1.CDS1;Parent=g20935.t1;
OY776280.1_Linnaemya_vulpina_genome_assembly,_chromosome:_5	AUGUSTUS	exon	69816787	69817758	.	-	.	ID=g20935.t1.exon1;Parent=g20935.t1;
OY776280.1_Linnaemya_vulpina_genome_assembly,_chromosome:_5	AUGUSTUS	start_codon	69817756	69817758	.	-	0	ID=g20935.t1.start1;Parent=g20935.t1;
OY776280.1_Linnaemya_vulpina_genome_assembly,_chromosome:_5	GeneMark.hmm3	mRNA	69816787	69817686	.	-	.	ID=g20935.t2;Parent=g20935;
OY776280.1_Linnaemya_vulpina_genome_assembly,_chromosome:_5	GeneMark.hmm3	CDS	69816787	69817686	.	-	0	ID=g20935.t2.CDS1;Parent=g20935.t2;
OY776280.1_Linnaemya_vulpina_genome_assembly,_chromosome:_5	GeneMark.hmm3	exon	69816787	69817686	.	-	0	ID=g20935.t2.exon1;Parent=g20935.t2;
OY776280.1_Linnaemya_vulpina_genome_assembly,_chromosome:_5	AUGUSTUS	gene	69844769	69863761	.	-	.	ID=g20936;
OY776280.1_Linnaemya_vulpina_genome_assembly,_chromosome:_5	AUGUSTUS	mRNA	69844769	69863761	0.89	-	.	ID=g20936.t1;Parent=g20936;
OY776280.1_Linnaemya_vulpina_genome_assembly,_chromosome:_5	AUGUSTUS	stop_codon	69844769	69844771	.	-	0	ID=g20936.t1.stop1;Parent=g20936.t1;
OY776280.1_Linnaemya_vulpina_genome_assembly,_chromosome:_5	AUGUSTUS	CDS	69844769	69845002	0.94	-	0	ID=g20936.t1.CDS1;Parent=g20936.t1;
OY776280.1_Linnaemya_vulpina_genome_assembly,_chromosome:_5	AUGUSTUS	exon	69844769	69845002	.	-	.	ID=g20936.t1.exon1;Parent=g20936.t1;
OY776280.1_Linnaemya_vulpina_genome_assembly,_chromosome:_5	AUGUSTUS	intron	69845003	69845842	1	-	.	ID=g20936.t1.intron1;Parent=g20936.t1;
OY776280.1_Linnaemya_vulpina_genome_assembly,_chromosome:_5	AUGUSTUS	CDS	69845843	69846294	1	-	2	ID=g20936.t1.CDS2;Parent=g20936.t1;
OY776280.1_Linnaemya_vulpina_genome_assembly,_chromosome:_5	AUGUSTUS	exon	69845843	69846294	.	-	.	ID=g20936.t1.exon2;Parent=g20936.t1;
OY776280.1_Linnaemya_vulpina_genome_assembly,_chromosome:_5	AUGUSTUS	intron	69846295	69847628	1	-	.	ID=g20936.t1.intron2;Parent=g20936.t1;
OY776280.1_Linnaemya_vulpina_genome_assembly,_chromosome:_5	AUGUSTUS	CDS	69847629	69847776	1	-	0	ID=g20936.t1.CDS3;Parent=g20936.t1;
OY776280.1_Linnaemya_vulpina_genome_assembly,_chromosome:_5	AUGUSTUS	exon	69847629	69847776	.	-	.	ID=g20936.t1.exon3;Parent=g20936.t1;
OY776280.1_Linnaemya_vulpina_genome_assembly,_chromosome:_5	AUGUSTUS	intron	69847777	69847935	1	-	.	ID=g20936.t1.intron3;Parent=g20936.t1;
OY776280.1_Linnaemya_vulpina_genome_assembly,_chromosome:_5	AUGUSTUS	CDS	69847936	69848056	1	-	1	ID=g20936.t1.CDS4;Parent=g20936.t1;
OY776280.1_Linnaemya_vulpina_genome_assembly,_chromosome:_5	AUGUSTUS	exon	69847936	69848056	.	-	.	ID=g20936.t1.exon4;Parent=g20936.t1;
OY776280.1_Linnaemya_vulpina_genome_assembly,_chromosome:_5	AUGUSTUS	intron	69848057	69852989	1	-	.	ID=g20936.t1.intron4;Parent=g20936.t1;
OY776280.1_Linnaemya_vulpina_genome_assembly,_chromosome:_5	AUGUSTUS	CDS	69852990	69853187	1	-	1	ID=g20936.t1.CDS5;Parent=g20936.t1;
OY776280.1_Linnaemya_vulpina_genome_assembly,_chromosome:_5	AUGUSTUS	exon	69852990	69853187	.	-	.	ID=g20936.t1.exon5;Parent=g20936.t1;
OY776280.1_Linnaemya_vulpina_genome_assembly,_chromosome:_5	AUGUSTUS	intron	69853188	69855050	1	-	.	ID=g20936.t1.intron5;Parent=g20936.t1;
OY776280.1_Linnaemya_vulpina_genome_assembly,_chromosome:_5	AUGUSTUS	CDS	69855051	69855440	0.95	-	1	ID=g20936.t1.CDS6;Parent=g20936.t1;
OY776280.1_Linnaemya_vulpina_genome_assembly,_chromosome:_5	AUGUSTUS	exon	69855051	69855440	.	-	.	ID=g20936.t1.exon6;Parent=g20936.t1;
OY776280.1_Linnaemya_vulpina_genome_assembly,_chromosome:_5	AUGUSTUS	intron	69855441	69863558	0.95	-	.	ID=g20936.t1.intron6;Parent=g20936.t1;
OY776280.1_Linnaemya_vulpina_genome_assembly,_chromosome:_5	AUGUSTUS	CDS	69863559	69863761	1	-	0	ID=g20936.t1.CDS7;Parent=g20936.t1;
OY776280.1_Linnaemya_vulpina_genome_assembly,_chromosome:_5	AUGUSTUS	exon	69863559	69863761	.	-	.	ID=g20936.t1.exon7;Parent=g20936.t1;
OY776280.1_Linnaemya_vulpina_genome_assembly,_chromosome:_5	AUGUSTUS	start_codon	69863759	69863761	.	-	0	ID=g20936.t1.start1;Parent=g20936.t1;
OY776280.1_Linnaemya_vulpina_genome_assembly,_chromosome:_5	AUGUSTUS	mRNA	69844769	69863761	0.91	-	.	ID=g20936.t2;Parent=g20936;
OY776280.1_Linnaemya_vulpina_genome_assembly,_chromosome:_5	AUGUSTUS	stop_codon	69844769	69844771	.	-	0	ID=g20936.t2.stop1;Parent=g20936.t2;
OY776280.1_Linnaemya_vulpina_genome_assembly,_chromosome:_5	AUGUSTUS	CDS	69844769	69845002	0.91	-	0	ID=g20936.t2.CDS1;Parent=g20936.t2;
OY776280.1_Linnaemya_vulpina_genome_assembly,_chromosome:_5	AUGUSTUS	exon	69844769	69845002	.	-	.	ID=g20936.t2.exon1;Parent=g20936.t2;
OY776280.1_Linnaemya_vulpina_genome_assembly,_chromosome:_5	AUGUSTUS	intron	69845003	69845842	1	-	.	ID=g20936.t2.intron1;Parent=g20936.t2;
OY776280.1_Linnaemya_vulpina_genome_assembly,_chromosome:_5	AUGUSTUS	CDS	69845843	69846294	1	-	2	ID=g20936.t2.CDS2;Parent=g20936.t2;
OY776280.1_Linnaemya_vulpina_genome_assembly,_chromosome:_5	AUGUSTUS	exon	69845843	69846294	.	-	.	ID=g20936.t2.exon2;Parent=g20936.t2;
OY776280.1_Linnaemya_vulpina_genome_assembly,_chromosome:_5	AUGUSTUS	intron	69846295	69847628	1	-	.	ID=g20936.t2.intron2;Parent=g20936.t2;
OY776280.1_Linnaemya_vulpina_genome_assembly,_chromosome:_5	AUGUSTUS	CDS	69847629	69847776	1	-	0	ID=g20936.t2.CDS3;Parent=g20936.t2;
OY776280.1_Linnaemya_vulpina_genome_assembly,_chromosome:_5	AUGUSTUS	exon	69847629	69847776	.	-	.	ID=g20936.t2.exon3;Parent=g20936.t2;
OY776280.1_Linnaemya_vulpina_genome_assembly,_chromosome:_5	AUGUSTUS	intron	69847777	69847935	1	-	.	ID=g20936.t2.intron3;Parent=g20936.t2;
OY776280.1_Linnaemya_vulpina_genome_assembly,_chromosome:_5	AUGUSTUS	CDS	69847936	69848056	1	-	1	ID=g20936.t2.CDS4;Parent=g20936.t2;
OY776280.1_Linnaemya_vulpina_genome_assembly,_chromosome:_5	AUGUSTUS	exon	69847936	69848056	.	-	.	ID=g20936.t2.exon4;Parent=g20936.t2;
OY776280.1_Linnaemya_vulpina_genome_assembly,_chromosome:_5	AUGUSTUS	intron	69848057	69852989	1	-	.	ID=g20936.t2.intron4;Parent=g20936.t2;
OY776280.1_Linnaemya_vulpina_genome_assembly,_chromosome:_5	AUGUSTUS	CDS	69852990	69853187	1	-	1	ID=g20936.t2.CDS5;Parent=g20936.t2;
OY776280.1_Linnaemya_vulpina_genome_assembly,_chromosome:_5	AUGUSTUS	exon	69852990	69853187	.	-	.	ID=g20936.t2.exon5;Parent=g20936.t2;
OY776280.1_Linnaemya_vulpina_genome_assembly,_chromosome:_5	AUGUSTUS	intron	69853188	69863558	1	-	.	ID=g20936.t2.intron5;Parent=g20936.t2;
OY776280.1_Linnaemya_vulpina_genome_assembly,_chromosome:_5	AUGUSTUS	CDS	69863559	69863761	1	-	0	ID=g20936.t2.CDS6;Parent=g20936.t2;
OY776280.1_Linnaemya_vulpina_genome_assembly,_chromosome:_5	AUGUSTUS	exon	69863559	69863761	.	-	.	ID=g20936.t2.exon6;Parent=g20936.t2;
OY776280.1_Linnaemya_vulpina_genome_assembly,_chromosome:_5	AUGUSTUS	start_codon	69863759	69863761	.	-	0	ID=g20936.t2.start1;Parent=g20936.t2;
OY776280.1_Linnaemya_vulpina_genome_assembly,_chromosome:_5	AUGUSTUS	gene	69920309	69923387	.	-	.	ID=g20937;
OY776280.1_Linnaemya_vulpina_genome_assembly,_chromosome:_5	AUGUSTUS	mRNA	69920309	69923387	1	-	.	ID=g20937.t1;Parent=g20937;
OY776280.1_Linnaemya_vulpina_genome_assembly,_chromosome:_5	AUGUSTUS	stop_codon	69920309	69920311	.	-	0	ID=g20937.t1.stop1;Parent=g20937.t1;
OY776280.1_Linnaemya_vulpina_genome_assembly,_chromosome:_5	AUGUSTUS	CDS	69920309	69920600	1	-	1	ID=g20937.t1.CDS1;Parent=g20937.t1;
OY776280.1_Linnaemya_vulpina_genome_assembly,_chromosome:_5	AUGUSTUS	exon	69920309	69920600	.	-	.	ID=g20937.t1.exon1;Parent=g20937.t1;
OY776280.1_Linnaemya_vulpina_genome_assembly,_chromosome:_5	AUGUSTUS	intron	69920601	69920654	1	-	.	ID=g20937.t1.intron1;Parent=g20937.t1;
OY776280.1_Linnaemya_vulpina_genome_assembly,_chromosome:_5	AUGUSTUS	CDS	69920655	69922098	1	-	2	ID=g20937.t1.CDS2;Parent=g20937.t1;
OY776280.1_Linnaemya_vulpina_genome_assembly,_chromosome:_5	AUGUSTUS	exon	69920655	69922098	.	-	.	ID=g20937.t1.exon2;Parent=g20937.t1;
OY776280.1_Linnaemya_vulpina_genome_assembly,_chromosome:_5	AUGUSTUS	intron	69922099	69923155	1	-	.	ID=g20937.t1.intron2;Parent=g20937.t1;
OY776280.1_Linnaemya_vulpina_genome_assembly,_chromosome:_5	AUGUSTUS	CDS	69923156	69923387	1	-	0	ID=g20937.t1.CDS3;Parent=g20937.t1;
OY776280.1_Linnaemya_vulpina_genome_assembly,_chromosome:_5	AUGUSTUS	exon	69923156	69923387	.	-	.	ID=g20937.t1.exon3;Parent=g20937.t1;
OY776280.1_Linnaemya_vulpina_genome_assembly,_chromosome:_5	AUGUSTUS	start_codon	69923385	69923387	.	-	0	ID=g20937.t1.start1;Parent=g20937.t1;
OY776280.1_Linnaemya_vulpina_genome_assembly,_chromosome:_5	AUGUSTUS	gene	70084026	70084476	.	-	.	ID=g20938;
OY776280.1_Linnaemya_vulpina_genome_assembly,_chromosome:_5	AUGUSTUS	mRNA	70084026	70084476	0.99	-	.	ID=g20938.t1;Parent=g20938;
OY776280.1_Linnaemya_vulpina_genome_assembly,_chromosome:_5	AUGUSTUS	stop_codon	70084026	70084028	.	-	0	ID=g20938.t1.stop1;Parent=g20938.t1;
OY776280.1_Linnaemya_vulpina_genome_assembly,_chromosome:_5	AUGUSTUS	CDS	70084026	70084330	0.99	-	2	ID=g20938.t1.CDS1;Parent=g20938.t1;
OY776280.1_Linnaemya_vulpina_genome_assembly,_chromosome:_5	AUGUSTUS	exon	70084026	70084330	.	-	.	ID=g20938.t1.exon1;Parent=g20938.t1;
OY776280.1_Linnaemya_vulpina_genome_assembly,_chromosome:_5	AUGUSTUS	intron	70084331	70084397	1	-	.	ID=g20938.t1.intron1;Parent=g20938.t1;
OY776280.1_Linnaemya_vulpina_genome_assembly,_chromosome:_5	AUGUSTUS	CDS	70084398	70084476	1	-	0	ID=g20938.t1.CDS2;Parent=g20938.t1;
OY776280.1_Linnaemya_vulpina_genome_assembly,_chromosome:_5	AUGUSTUS	exon	70084398	70084476	.	-	.	ID=g20938.t1.exon2;Parent=g20938.t1;
OY776280.1_Linnaemya_vulpina_genome_assembly,_chromosome:_5	AUGUSTUS	start_codon	70084474	70084476	.	-	0	ID=g20938.t1.start1;Parent=g20938.t1;
OY776280.1_Linnaemya_vulpina_genome_assembly,_chromosome:_5	AUGUSTUS	gene	70084563	70084899	.	-	.	ID=g20939;
OY776280.1_Linnaemya_vulpina_genome_assembly,_chromosome:_5	AUGUSTUS	mRNA	70084563	70084899	1	-	.	ID=g20939.t1;Parent=g20939;
OY776280.1_Linnaemya_vulpina_genome_assembly,_chromosome:_5	AUGUSTUS	stop_codon	70084563	70084565	.	-	0	ID=g20939.t1.stop1;Parent=g20939.t1;
OY776280.1_Linnaemya_vulpina_genome_assembly,_chromosome:_5	AUGUSTUS	CDS	70084563	70084811	1	-	0	ID=g20939.t1.CDS1;Parent=g20939.t1;
OY776280.1_Linnaemya_vulpina_genome_assembly,_chromosome:_5	AUGUSTUS	exon	70084563	70084811	.	-	.	ID=g20939.t1.exon1;Parent=g20939.t1;
OY776280.1_Linnaemya_vulpina_genome_assembly,_chromosome:_5	AUGUSTUS	intron	70084812	70084866	1	-	.	ID=g20939.t1.intron1;Parent=g20939.t1;
OY776280.1_Linnaemya_vulpina_genome_assembly,_chromosome:_5	AUGUSTUS	CDS	70084867	70084899	1	-	0	ID=g20939.t1.CDS2;Parent=g20939.t1;
OY776280.1_Linnaemya_vulpina_genome_assembly,_chromosome:_5	AUGUSTUS	exon	70084867	70084899	.	-	.	ID=g20939.t1.exon2;Parent=g20939.t1;
OY776280.1_Linnaemya_vulpina_genome_assembly,_chromosome:_5	AUGUSTUS	start_codon	70084897	70084899	.	-	0	ID=g20939.t1.start1;Parent=g20939.t1;
OY776280.1_Linnaemya_vulpina_genome_assembly,_chromosome:_5	AUGUSTUS	gene	70298969	70299640	.	-	.	ID=g20940;
OY776280.1_Linnaemya_vulpina_genome_assembly,_chromosome:_5	AUGUSTUS	mRNA	70298969	70299640	1	-	.	ID=g20940.t1;Parent=g20940;
OY776280.1_Linnaemya_vulpina_genome_assembly,_chromosome:_5	AUGUSTUS	stop_codon	70298969	70298971	.	-	0	ID=g20940.t1.stop1;Parent=g20940.t1;
OY776280.1_Linnaemya_vulpina_genome_assembly,_chromosome:_5	AUGUSTUS	CDS	70298969	70299337	1	-	0	ID=g20940.t1.CDS1;Parent=g20940.t1;
OY776280.1_Linnaemya_vulpina_genome_assembly,_chromosome:_5	AUGUSTUS	exon	70298969	70299337	.	-	.	ID=g20940.t1.exon1;Parent=g20940.t1;
OY776280.1_Linnaemya_vulpina_genome_assembly,_chromosome:_5	AUGUSTUS	intron	70299338	70299394	1	-	.	ID=g20940.t1.intron1;Parent=g20940.t1;
OY776280.1_Linnaemya_vulpina_genome_assembly,_chromosome:_5	AUGUSTUS	CDS	70299395	70299468	1	-	2	ID=g20940.t1.CDS2;Parent=g20940.t1;
OY776280.1_Linnaemya_vulpina_genome_assembly,_chromosome:_5	AUGUSTUS	exon	70299395	70299468	.	-	.	ID=g20940.t1.exon2;Parent=g20940.t1;
OY776280.1_Linnaemya_vulpina_genome_assembly,_chromosome:_5	AUGUSTUS	intron	70299469	70299543	1	-	.	ID=g20940.t1.intron2;Parent=g20940.t1;
OY776280.1_Linnaemya_vulpina_genome_assembly,_chromosome:_5	AUGUSTUS	CDS	70299544	70299640	1	-	0	ID=g20940.t1.CDS3;Parent=g20940.t1;
OY776280.1_Linnaemya_vulpina_genome_assembly,_chromosome:_5	AUGUSTUS	exon	70299544	70299640	.	-	.	ID=g20940.t1.exon3;Parent=g20940.t1;
OY776280.1_Linnaemya_vulpina_genome_assembly,_chromosome:_5	AUGUSTUS	start_codon	70299638	70299640	.	-	0	ID=g20940.t1.start1;Parent=g20940.t1;
OY776280.1_Linnaemya_vulpina_genome_assembly,_chromosome:_5	AUGUSTUS	gene	70303014	70303685	.	-	.	ID=g20941;
OY776280.1_Linnaemya_vulpina_genome_assembly,_chromosome:_5	AUGUSTUS	mRNA	70303014	70303685	1	-	.	ID=g20941.t1;Parent=g20941;
OY776280.1_Linnaemya_vulpina_genome_assembly,_chromosome:_5	AUGUSTUS	stop_codon	70303014	70303016	.	-	0	ID=g20941.t1.stop1;Parent=g20941.t1;
OY776280.1_Linnaemya_vulpina_genome_assembly,_chromosome:_5	AUGUSTUS	CDS	70303014	70303382	1	-	0	ID=g20941.t1.CDS1;Parent=g20941.t1;
OY776280.1_Linnaemya_vulpina_genome_assembly,_chromosome:_5	AUGUSTUS	exon	70303014	70303382	.	-	.	ID=g20941.t1.exon1;Parent=g20941.t1;
OY776280.1_Linnaemya_vulpina_genome_assembly,_chromosome:_5	AUGUSTUS	intron	70303383	70303439	1	-	.	ID=g20941.t1.intron1;Parent=g20941.t1;
OY776280.1_Linnaemya_vulpina_genome_assembly,_chromosome:_5	AUGUSTUS	CDS	70303440	70303513	1	-	2	ID=g20941.t1.CDS2;Parent=g20941.t1;
OY776280.1_Linnaemya_vulpina_genome_assembly,_chromosome:_5	AUGUSTUS	exon	70303440	70303513	.	-	.	ID=g20941.t1.exon2;Parent=g20941.t1;
OY776280.1_Linnaemya_vulpina_genome_assembly,_chromosome:_5	AUGUSTUS	intron	70303514	70303588	1	-	.	ID=g20941.t1.intron2;Parent=g20941.t1;
OY776280.1_Linnaemya_vulpina_genome_assembly,_chromosome:_5	AUGUSTUS	CDS	70303589	70303685	1	-	0	ID=g20941.t1.CDS3;Parent=g20941.t1;
OY776280.1_Linnaemya_vulpina_genome_assembly,_chromosome:_5	AUGUSTUS	exon	70303589	70303685	.	-	.	ID=g20941.t1.exon3;Parent=g20941.t1;
OY776280.1_Linnaemya_vulpina_genome_assembly,_chromosome:_5	AUGUSTUS	start_codon	70303683	70303685	.	-	0	ID=g20941.t1.start1;Parent=g20941.t1;
OY776280.1_Linnaemya_vulpina_genome_assembly,_chromosome:_5	AUGUSTUS	gene	70336043	70337990	.	+	.	ID=g20942;
OY776280.1_Linnaemya_vulpina_genome_assembly,_chromosome:_5	AUGUSTUS	mRNA	70336043	70337990	1	+	.	ID=g20942.t1;Parent=g20942;
OY776280.1_Linnaemya_vulpina_genome_assembly,_chromosome:_5	AUGUSTUS	start_codon	70336043	70336045	.	+	0	ID=g20942.t1.start1;Parent=g20942.t1;
OY776280.1_Linnaemya_vulpina_genome_assembly,_chromosome:_5	AUGUSTUS	CDS	70336043	70336274	1	+	0	ID=g20942.t1.CDS1;Parent=g20942.t1;
OY776280.1_Linnaemya_vulpina_genome_assembly,_chromosome:_5	AUGUSTUS	exon	70336043	70336274	.	+	.	ID=g20942.t1.exon1;Parent=g20942.t1;
OY776280.1_Linnaemya_vulpina_genome_assembly,_chromosome:_5	AUGUSTUS	intron	70336275	70336605	1	+	.	ID=g20942.t1.intron1;Parent=g20942.t1;
OY776280.1_Linnaemya_vulpina_genome_assembly,_chromosome:_5	AUGUSTUS	CDS	70336606	70337990	1	+	2	ID=g20942.t1.CDS2;Parent=g20942.t1;
OY776280.1_Linnaemya_vulpina_genome_assembly,_chromosome:_5	AUGUSTUS	exon	70336606	70337990	.	+	.	ID=g20942.t1.exon2;Parent=g20942.t1;
OY776280.1_Linnaemya_vulpina_genome_assembly,_chromosome:_5	AUGUSTUS	stop_codon	70337988	70337990	.	+	0	ID=g20942.t1.stop1;Parent=g20942.t1;
OY776280.1_Linnaemya_vulpina_genome_assembly,_chromosome:_5	GeneMark.hmm3	mRNA	70336175	70337990	.	+	.	ID=g20942.t2;Parent=g20942;
OY776280.1_Linnaemya_vulpina_genome_assembly,_chromosome:_5	GeneMark.hmm3	start_codon	70336175	70336177	.	+	0	ID=g20942.t2.start1;Parent=g20942.t2;
OY776280.1_Linnaemya_vulpina_genome_assembly,_chromosome:_5	GeneMark.hmm3	CDS	70336175	70336274	.	+	0	ID=g20942.t2.CDS1;Parent=g20942.t2;
OY776280.1_Linnaemya_vulpina_genome_assembly,_chromosome:_5	GeneMark.hmm3	exon	70336175	70336274	0	+	.	ID=g20942.t2.exon1;Parent=g20942.t2;
OY776280.1_Linnaemya_vulpina_genome_assembly,_chromosome:_5	GeneMark.hmm3	intron	70336275	70336605	.	+	2	ID=g20942.t2.intron1;Parent=g20942.t2;
OY776280.1_Linnaemya_vulpina_genome_assembly,_chromosome:_5	GeneMark.hmm3	CDS	70336606	70337990	.	+	2	ID=g20942.t2.CDS2;Parent=g20942.t2;
OY776280.1_Linnaemya_vulpina_genome_assembly,_chromosome:_5	GeneMark.hmm3	exon	70336606	70337990	0	+	.	ID=g20942.t2.exon2;Parent=g20942.t2;
OY776280.1_Linnaemya_vulpina_genome_assembly,_chromosome:_5	GeneMark.hmm3	stop_codon	70337988	70337990	.	+	0	ID=g20942.t2.stop1;Parent=g20942.t2;
OY776280.1_Linnaemya_vulpina_genome_assembly,_chromosome:_5	AUGUSTUS	gene	70341607	70343109	.	+	.	ID=g20943;
OY776280.1_Linnaemya_vulpina_genome_assembly,_chromosome:_5	AUGUSTUS	mRNA	70341607	70343109	1	+	.	ID=g20943.t1;Parent=g20943;
OY776280.1_Linnaemya_vulpina_genome_assembly,_chromosome:_5	AUGUSTUS	start_codon	70341607	70341609	.	+	0	ID=g20943.t1.start1;Parent=g20943.t1;
OY776280.1_Linnaemya_vulpina_genome_assembly,_chromosome:_5	AUGUSTUS	CDS	70341607	70341757	1	+	0	ID=g20943.t1.CDS1;Parent=g20943.t1;
OY776280.1_Linnaemya_vulpina_genome_assembly,_chromosome:_5	AUGUSTUS	exon	70341607	70341757	.	+	.	ID=g20943.t1.exon1;Parent=g20943.t1;
OY776280.1_Linnaemya_vulpina_genome_assembly,_chromosome:_5	AUGUSTUS	intron	70341758	70342345	1	+	.	ID=g20943.t1.intron1;Parent=g20943.t1;
OY776280.1_Linnaemya_vulpina_genome_assembly,_chromosome:_5	AUGUSTUS	CDS	70342346	70343109	1	+	2	ID=g20943.t1.CDS2;Parent=g20943.t1;
OY776280.1_Linnaemya_vulpina_genome_assembly,_chromosome:_5	AUGUSTUS	exon	70342346	70343109	.	+	.	ID=g20943.t1.exon2;Parent=g20943.t1;
OY776280.1_Linnaemya_vulpina_genome_assembly,_chromosome:_5	AUGUSTUS	stop_codon	70343107	70343109	.	+	0	ID=g20943.t1.stop1;Parent=g20943.t1;
OY776280.1_Linnaemya_vulpina_genome_assembly,_chromosome:_5	AUGUSTUS	gene	70370305	70374031	.	-	.	ID=g20944;
OY776280.1_Linnaemya_vulpina_genome_assembly,_chromosome:_5	AUGUSTUS	mRNA	70370305	70374031	1	-	.	ID=g20944.t1;Parent=g20944;
OY776280.1_Linnaemya_vulpina_genome_assembly,_chromosome:_5	AUGUSTUS	stop_codon	70370305	70370307	.	-	0	ID=g20944.t1.stop1;Parent=g20944.t1;
OY776280.1_Linnaemya_vulpina_genome_assembly,_chromosome:_5	AUGUSTUS	CDS	70370305	70371686	1	-	2	ID=g20944.t1.CDS1;Parent=g20944.t1;
OY776280.1_Linnaemya_vulpina_genome_assembly,_chromosome:_5	AUGUSTUS	exon	70370305	70371686	.	-	.	ID=g20944.t1.exon1;Parent=g20944.t1;
OY776280.1_Linnaemya_vulpina_genome_assembly,_chromosome:_5	AUGUSTUS	intron	70371687	70373892	1	-	.	ID=g20944.t1.intron1;Parent=g20944.t1;
OY776280.1_Linnaemya_vulpina_genome_assembly,_chromosome:_5	AUGUSTUS	CDS	70373893	70374031	1	-	0	ID=g20944.t1.CDS2;Parent=g20944.t1;
OY776280.1_Linnaemya_vulpina_genome_assembly,_chromosome:_5	AUGUSTUS	exon	70373893	70374031	.	-	.	ID=g20944.t1.exon2;Parent=g20944.t1;
OY776280.1_Linnaemya_vulpina_genome_assembly,_chromosome:_5	AUGUSTUS	start_codon	70374029	70374031	.	-	0	ID=g20944.t1.start1;Parent=g20944.t1;
OY776280.1_Linnaemya_vulpina_genome_assembly,_chromosome:_5	AUGUSTUS	gene	70389789	70390829	.	+	.	ID=g20945;
OY776280.1_Linnaemya_vulpina_genome_assembly,_chromosome:_5	AUGUSTUS	mRNA	70389789	70390829	1	+	.	ID=g20945.t1;Parent=g20945;
OY776280.1_Linnaemya_vulpina_genome_assembly,_chromosome:_5	AUGUSTUS	start_codon	70389789	70389791	.	+	0	ID=g20945.t1.start1;Parent=g20945.t1;
OY776280.1_Linnaemya_vulpina_genome_assembly,_chromosome:_5	AUGUSTUS	CDS	70389789	70390829	1	+	0	ID=g20945.t1.CDS1;Parent=g20945.t1;
OY776280.1_Linnaemya_vulpina_genome_assembly,_chromosome:_5	AUGUSTUS	exon	70389789	70390829	.	+	.	ID=g20945.t1.exon1;Parent=g20945.t1;
OY776280.1_Linnaemya_vulpina_genome_assembly,_chromosome:_5	AUGUSTUS	stop_codon	70390827	70390829	.	+	0	ID=g20945.t1.stop1;Parent=g20945.t1;
OY776280.1_Linnaemya_vulpina_genome_assembly,_chromosome:_5	AUGUSTUS	gene	70409435	70409979	.	-	.	ID=g20946;
OY776280.1_Linnaemya_vulpina_genome_assembly,_chromosome:_5	AUGUSTUS	mRNA	70409435	70409979	1	-	.	ID=g20946.t1;Parent=g20946;
OY776280.1_Linnaemya_vulpina_genome_assembly,_chromosome:_5	AUGUSTUS	stop_codon	70409435	70409437	.	-	0	ID=g20946.t1.stop1;Parent=g20946.t1;
OY776280.1_Linnaemya_vulpina_genome_assembly,_chromosome:_5	AUGUSTUS	CDS	70409435	70409637	1	-	2	ID=g20946.t1.CDS1;Parent=g20946.t1;
OY776280.1_Linnaemya_vulpina_genome_assembly,_chromosome:_5	AUGUSTUS	exon	70409435	70409637	.	-	.	ID=g20946.t1.exon1;Parent=g20946.t1;
OY776280.1_Linnaemya_vulpina_genome_assembly,_chromosome:_5	AUGUSTUS	intron	70409638	70409897	1	-	.	ID=g20946.t1.intron1;Parent=g20946.t1;
OY776280.1_Linnaemya_vulpina_genome_assembly,_chromosome:_5	AUGUSTUS	CDS	70409898	70409979	1	-	0	ID=g20946.t1.CDS2;Parent=g20946.t1;
OY776280.1_Linnaemya_vulpina_genome_assembly,_chromosome:_5	AUGUSTUS	exon	70409898	70409979	.	-	.	ID=g20946.t1.exon2;Parent=g20946.t1;
OY776280.1_Linnaemya_vulpina_genome_assembly,_chromosome:_5	AUGUSTUS	start_codon	70409977	70409979	.	-	0	ID=g20946.t1.start1;Parent=g20946.t1;
OY776280.1_Linnaemya_vulpina_genome_assembly,_chromosome:_5	AUGUSTUS	gene	70425800	70426472	.	+	.	ID=g20947;
OY776280.1_Linnaemya_vulpina_genome_assembly,_chromosome:_5	AUGUSTUS	mRNA	70425800	70426472	1	+	.	ID=g20947.t1;Parent=g20947;
OY776280.1_Linnaemya_vulpina_genome_assembly,_chromosome:_5	AUGUSTUS	start_codon	70425800	70425802	.	+	0	ID=g20947.t1.start1;Parent=g20947.t1;
OY776280.1_Linnaemya_vulpina_genome_assembly,_chromosome:_5	AUGUSTUS	CDS	70425800	70425896	1	+	0	ID=g20947.t1.CDS1;Parent=g20947.t1;
OY776280.1_Linnaemya_vulpina_genome_assembly,_chromosome:_5	AUGUSTUS	exon	70425800	70425896	.	+	.	ID=g20947.t1.exon1;Parent=g20947.t1;
OY776280.1_Linnaemya_vulpina_genome_assembly,_chromosome:_5	AUGUSTUS	intron	70425897	70425957	1	+	.	ID=g20947.t1.intron1;Parent=g20947.t1;
OY776280.1_Linnaemya_vulpina_genome_assembly,_chromosome:_5	AUGUSTUS	CDS	70425958	70426031	1	+	2	ID=g20947.t1.CDS2;Parent=g20947.t1;
OY776280.1_Linnaemya_vulpina_genome_assembly,_chromosome:_5	AUGUSTUS	exon	70425958	70426031	.	+	.	ID=g20947.t1.exon2;Parent=g20947.t1;
OY776280.1_Linnaemya_vulpina_genome_assembly,_chromosome:_5	AUGUSTUS	intron	70426032	70426097	1	+	.	ID=g20947.t1.intron2;Parent=g20947.t1;
OY776280.1_Linnaemya_vulpina_genome_assembly,_chromosome:_5	AUGUSTUS	CDS	70426098	70426472	1	+	0	ID=g20947.t1.CDS3;Parent=g20947.t1;
OY776280.1_Linnaemya_vulpina_genome_assembly,_chromosome:_5	AUGUSTUS	exon	70426098	70426472	.	+	.	ID=g20947.t1.exon3;Parent=g20947.t1;
OY776280.1_Linnaemya_vulpina_genome_assembly,_chromosome:_5	AUGUSTUS	stop_codon	70426470	70426472	.	+	0	ID=g20947.t1.stop1;Parent=g20947.t1;
OY776280.1_Linnaemya_vulpina_genome_assembly,_chromosome:_5	AUGUSTUS	gene	70454182	70454445	.	-	.	ID=g20948;
OY776280.1_Linnaemya_vulpina_genome_assembly,_chromosome:_5	AUGUSTUS	mRNA	70454182	70454445	0.58	-	.	ID=g20948.t1;Parent=g20948;
OY776280.1_Linnaemya_vulpina_genome_assembly,_chromosome:_5	AUGUSTUS	stop_codon	70454182	70454184	.	-	0	ID=g20948.t1.stop1;Parent=g20948.t1;
OY776280.1_Linnaemya_vulpina_genome_assembly,_chromosome:_5	AUGUSTUS	CDS	70454182	70454445	0.58	-	0	ID=g20948.t1.CDS1;Parent=g20948.t1;
OY776280.1_Linnaemya_vulpina_genome_assembly,_chromosome:_5	AUGUSTUS	exon	70454182	70454445	.	-	.	ID=g20948.t1.exon1;Parent=g20948.t1;
OY776280.1_Linnaemya_vulpina_genome_assembly,_chromosome:_5	AUGUSTUS	start_codon	70454443	70454445	.	-	0	ID=g20948.t1.start1;Parent=g20948.t1;
OY776280.1_Linnaemya_vulpina_genome_assembly,_chromosome:_5	AUGUSTUS	gene	70472091	70484729	.	+	.	ID=g20949;
OY776280.1_Linnaemya_vulpina_genome_assembly,_chromosome:_5	AUGUSTUS	mRNA	70472091	70484729	0.62	+	.	ID=g20949.t1;Parent=g20949;
OY776280.1_Linnaemya_vulpina_genome_assembly,_chromosome:_5	AUGUSTUS	start_codon	70472091	70472093	.	+	0	ID=g20949.t1.start1;Parent=g20949.t1;
OY776280.1_Linnaemya_vulpina_genome_assembly,_chromosome:_5	AUGUSTUS	CDS	70472091	70472126	0.63	+	0	ID=g20949.t1.CDS1;Parent=g20949.t1;
OY776280.1_Linnaemya_vulpina_genome_assembly,_chromosome:_5	AUGUSTUS	exon	70472091	70472126	.	+	.	ID=g20949.t1.exon1;Parent=g20949.t1;
OY776280.1_Linnaemya_vulpina_genome_assembly,_chromosome:_5	AUGUSTUS	intron	70472127	70473841	0.62	+	.	ID=g20949.t1.intron1;Parent=g20949.t1;
OY776280.1_Linnaemya_vulpina_genome_assembly,_chromosome:_5	AUGUSTUS	CDS	70473842	70476959	0.99	+	0	ID=g20949.t1.CDS2;Parent=g20949.t1;
OY776280.1_Linnaemya_vulpina_genome_assembly,_chromosome:_5	AUGUSTUS	exon	70473842	70476959	.	+	.	ID=g20949.t1.exon2;Parent=g20949.t1;
OY776280.1_Linnaemya_vulpina_genome_assembly,_chromosome:_5	AUGUSTUS	intron	70476960	70477027	1	+	.	ID=g20949.t1.intron2;Parent=g20949.t1;
OY776280.1_Linnaemya_vulpina_genome_assembly,_chromosome:_5	AUGUSTUS	CDS	70477028	70477147	1	+	2	ID=g20949.t1.CDS3;Parent=g20949.t1;
OY776280.1_Linnaemya_vulpina_genome_assembly,_chromosome:_5	AUGUSTUS	exon	70477028	70477147	.	+	.	ID=g20949.t1.exon3;Parent=g20949.t1;
OY776280.1_Linnaemya_vulpina_genome_assembly,_chromosome:_5	AUGUSTUS	intron	70477148	70480211	1	+	.	ID=g20949.t1.intron3;Parent=g20949.t1;
OY776280.1_Linnaemya_vulpina_genome_assembly,_chromosome:_5	AUGUSTUS	CDS	70480212	70481880	1	+	2	ID=g20949.t1.CDS4;Parent=g20949.t1;
OY776280.1_Linnaemya_vulpina_genome_assembly,_chromosome:_5	AUGUSTUS	exon	70480212	70481880	.	+	.	ID=g20949.t1.exon4;Parent=g20949.t1;
OY776280.1_Linnaemya_vulpina_genome_assembly,_chromosome:_5	AUGUSTUS	intron	70481881	70481938	1	+	.	ID=g20949.t1.intron4;Parent=g20949.t1;
OY776280.1_Linnaemya_vulpina_genome_assembly,_chromosome:_5	AUGUSTUS	CDS	70481939	70482672	1	+	1	ID=g20949.t1.CDS5;Parent=g20949.t1;
OY776280.1_Linnaemya_vulpina_genome_assembly,_chromosome:_5	AUGUSTUS	exon	70481939	70482672	.	+	.	ID=g20949.t1.exon5;Parent=g20949.t1;
OY776280.1_Linnaemya_vulpina_genome_assembly,_chromosome:_5	AUGUSTUS	intron	70482673	70482732	1	+	.	ID=g20949.t1.intron5;Parent=g20949.t1;
OY776280.1_Linnaemya_vulpina_genome_assembly,_chromosome:_5	AUGUSTUS	CDS	70482733	70484729	1	+	2	ID=g20949.t1.CDS6;Parent=g20949.t1;
OY776280.1_Linnaemya_vulpina_genome_assembly,_chromosome:_5	AUGUSTUS	exon	70482733	70484729	.	+	.	ID=g20949.t1.exon6;Parent=g20949.t1;
OY776280.1_Linnaemya_vulpina_genome_assembly,_chromosome:_5	AUGUSTUS	stop_codon	70484727	70484729	.	+	0	ID=g20949.t1.stop1;Parent=g20949.t1;
OY776280.1_Linnaemya_vulpina_genome_assembly,_chromosome:_5	AUGUSTUS	gene	70492858	70494567	.	+	.	ID=g20950;
OY776280.1_Linnaemya_vulpina_genome_assembly,_chromosome:_5	AUGUSTUS	mRNA	70492858	70494567	1	+	.	ID=g20950.t1;Parent=g20950;
OY776280.1_Linnaemya_vulpina_genome_assembly,_chromosome:_5	AUGUSTUS	start_codon	70492858	70492860	.	+	0	ID=g20950.t1.start1;Parent=g20950.t1;
OY776280.1_Linnaemya_vulpina_genome_assembly,_chromosome:_5	AUGUSTUS	CDS	70492858	70492875	1	+	0	ID=g20950.t1.CDS1;Parent=g20950.t1;
OY776280.1_Linnaemya_vulpina_genome_assembly,_chromosome:_5	AUGUSTUS	exon	70492858	70492875	.	+	.	ID=g20950.t1.exon1;Parent=g20950.t1;
OY776280.1_Linnaemya_vulpina_genome_assembly,_chromosome:_5	AUGUSTUS	intron	70492876	70492955	1	+	.	ID=g20950.t1.intron1;Parent=g20950.t1;
OY776280.1_Linnaemya_vulpina_genome_assembly,_chromosome:_5	AUGUSTUS	CDS	70492956	70493707	1	+	0	ID=g20950.t1.CDS2;Parent=g20950.t1;
OY776280.1_Linnaemya_vulpina_genome_assembly,_chromosome:_5	AUGUSTUS	exon	70492956	70493707	.	+	.	ID=g20950.t1.exon2;Parent=g20950.t1;
OY776280.1_Linnaemya_vulpina_genome_assembly,_chromosome:_5	AUGUSTUS	intron	70493708	70494458	1	+	.	ID=g20950.t1.intron2;Parent=g20950.t1;
OY776280.1_Linnaemya_vulpina_genome_assembly,_chromosome:_5	AUGUSTUS	CDS	70494459	70494567	1	+	1	ID=g20950.t1.CDS3;Parent=g20950.t1;
OY776280.1_Linnaemya_vulpina_genome_assembly,_chromosome:_5	AUGUSTUS	exon	70494459	70494567	.	+	.	ID=g20950.t1.exon3;Parent=g20950.t1;
OY776280.1_Linnaemya_vulpina_genome_assembly,_chromosome:_5	AUGUSTUS	stop_codon	70494565	70494567	.	+	0	ID=g20950.t1.stop1;Parent=g20950.t1;
OY776280.1_Linnaemya_vulpina_genome_assembly,_chromosome:_5	AUGUSTUS	gene	70495338	70502684	.	-	.	ID=g20951;
OY776280.1_Linnaemya_vulpina_genome_assembly,_chromosome:_5	AUGUSTUS	mRNA	70495338	70502684	1	-	.	ID=g20951.t1;Parent=g20951;
OY776280.1_Linnaemya_vulpina_genome_assembly,_chromosome:_5	AUGUSTUS	stop_codon	70495338	70495340	.	-	0	ID=g20951.t1.stop1;Parent=g20951.t1;
OY776280.1_Linnaemya_vulpina_genome_assembly,_chromosome:_5	AUGUSTUS	CDS	70495338	70496146	1	-	2	ID=g20951.t1.CDS1;Parent=g20951.t1;
OY776280.1_Linnaemya_vulpina_genome_assembly,_chromosome:_5	AUGUSTUS	exon	70495338	70496146	.	-	.	ID=g20951.t1.exon1;Parent=g20951.t1;
OY776280.1_Linnaemya_vulpina_genome_assembly,_chromosome:_5	AUGUSTUS	intron	70496147	70496821	1	-	.	ID=g20951.t1.intron1;Parent=g20951.t1;
OY776280.1_Linnaemya_vulpina_genome_assembly,_chromosome:_5	AUGUSTUS	CDS	70496822	70496950	1	-	2	ID=g20951.t1.CDS2;Parent=g20951.t1;
OY776280.1_Linnaemya_vulpina_genome_assembly,_chromosome:_5	AUGUSTUS	exon	70496822	70496950	.	-	.	ID=g20951.t1.exon2;Parent=g20951.t1;
OY776280.1_Linnaemya_vulpina_genome_assembly,_chromosome:_5	AUGUSTUS	intron	70496951	70497017	1	-	.	ID=g20951.t1.intron2;Parent=g20951.t1;
OY776280.1_Linnaemya_vulpina_genome_assembly,_chromosome:_5	AUGUSTUS	CDS	70497018	70497437	1	-	2	ID=g20951.t1.CDS3;Parent=g20951.t1;
OY776280.1_Linnaemya_vulpina_genome_assembly,_chromosome:_5	AUGUSTUS	exon	70497018	70497437	.	-	.	ID=g20951.t1.exon3;Parent=g20951.t1;
OY776280.1_Linnaemya_vulpina_genome_assembly,_chromosome:_5	AUGUSTUS	intron	70497438	70497497	1	-	.	ID=g20951.t1.intron3;Parent=g20951.t1;
OY776280.1_Linnaemya_vulpina_genome_assembly,_chromosome:_5	AUGUSTUS	CDS	70497498	70498452	1	-	0	ID=g20951.t1.CDS4;Parent=g20951.t1;
OY776280.1_Linnaemya_vulpina_genome_assembly,_chromosome:_5	AUGUSTUS	exon	70497498	70498452	.	-	.	ID=g20951.t1.exon4;Parent=g20951.t1;
OY776280.1_Linnaemya_vulpina_genome_assembly,_chromosome:_5	AUGUSTUS	intron	70498453	70498840	1	-	.	ID=g20951.t1.intron4;Parent=g20951.t1;
OY776280.1_Linnaemya_vulpina_genome_assembly,_chromosome:_5	AUGUSTUS	CDS	70498841	70499028	1	-	2	ID=g20951.t1.CDS5;Parent=g20951.t1;
OY776280.1_Linnaemya_vulpina_genome_assembly,_chromosome:_5	AUGUSTUS	exon	70498841	70499028	.	-	.	ID=g20951.t1.exon5;Parent=g20951.t1;
OY776280.1_Linnaemya_vulpina_genome_assembly,_chromosome:_5	AUGUSTUS	intron	70499029	70499729	1	-	.	ID=g20951.t1.intron5;Parent=g20951.t1;
OY776280.1_Linnaemya_vulpina_genome_assembly,_chromosome:_5	AUGUSTUS	CDS	70499730	70499902	1	-	1	ID=g20951.t1.CDS6;Parent=g20951.t1;
OY776280.1_Linnaemya_vulpina_genome_assembly,_chromosome:_5	AUGUSTUS	exon	70499730	70499902	.	-	.	ID=g20951.t1.exon6;Parent=g20951.t1;
OY776280.1_Linnaemya_vulpina_genome_assembly,_chromosome:_5	AUGUSTUS	intron	70499903	70502364	1	-	.	ID=g20951.t1.intron6;Parent=g20951.t1;
OY776280.1_Linnaemya_vulpina_genome_assembly,_chromosome:_5	AUGUSTUS	CDS	70502365	70502684	1	-	0	ID=g20951.t1.CDS7;Parent=g20951.t1;
OY776280.1_Linnaemya_vulpina_genome_assembly,_chromosome:_5	AUGUSTUS	exon	70502365	70502684	.	-	.	ID=g20951.t1.exon7;Parent=g20951.t1;
OY776280.1_Linnaemya_vulpina_genome_assembly,_chromosome:_5	AUGUSTUS	start_codon	70502682	70502684	.	-	0	ID=g20951.t1.start1;Parent=g20951.t1;
OY776280.1_Linnaemya_vulpina_genome_assembly,_chromosome:_5	AUGUSTUS	gene	70503025	70503511	.	+	.	ID=g20952;
OY776280.1_Linnaemya_vulpina_genome_assembly,_chromosome:_5	AUGUSTUS	mRNA	70503025	70503511	1	+	.	ID=g20952.t1;Parent=g20952;
OY776280.1_Linnaemya_vulpina_genome_assembly,_chromosome:_5	AUGUSTUS	start_codon	70503025	70503027	.	+	0	ID=g20952.t1.start1;Parent=g20952.t1;
OY776280.1_Linnaemya_vulpina_genome_assembly,_chromosome:_5	AUGUSTUS	CDS	70503025	70503194	1	+	0	ID=g20952.t1.CDS1;Parent=g20952.t1;
OY776280.1_Linnaemya_vulpina_genome_assembly,_chromosome:_5	AUGUSTUS	exon	70503025	70503194	.	+	.	ID=g20952.t1.exon1;Parent=g20952.t1;
OY776280.1_Linnaemya_vulpina_genome_assembly,_chromosome:_5	AUGUSTUS	intron	70503195	70503249	1	+	.	ID=g20952.t1.intron1;Parent=g20952.t1;
OY776280.1_Linnaemya_vulpina_genome_assembly,_chromosome:_5	AUGUSTUS	CDS	70503250	70503511	1	+	1	ID=g20952.t1.CDS2;Parent=g20952.t1;
OY776280.1_Linnaemya_vulpina_genome_assembly,_chromosome:_5	AUGUSTUS	exon	70503250	70503511	.	+	.	ID=g20952.t1.exon2;Parent=g20952.t1;
OY776280.1_Linnaemya_vulpina_genome_assembly,_chromosome:_5	AUGUSTUS	stop_codon	70503509	70503511	.	+	0	ID=g20952.t1.stop1;Parent=g20952.t1;
OY776280.1_Linnaemya_vulpina_genome_assembly,_chromosome:_5	AUGUSTUS	gene	70503829	70505541	.	+	.	ID=g20953;
OY776280.1_Linnaemya_vulpina_genome_assembly,_chromosome:_5	AUGUSTUS	mRNA	70503829	70505541	1	+	.	ID=g20953.t1;Parent=g20953;
OY776280.1_Linnaemya_vulpina_genome_assembly,_chromosome:_5	AUGUSTUS	start_codon	70503829	70503831	.	+	0	ID=g20953.t1.start1;Parent=g20953.t1;
OY776280.1_Linnaemya_vulpina_genome_assembly,_chromosome:_5	AUGUSTUS	CDS	70503829	70505541	1	+	0	ID=g20953.t1.CDS1;Parent=g20953.t1;
OY776280.1_Linnaemya_vulpina_genome_assembly,_chromosome:_5	AUGUSTUS	exon	70503829	70505541	.	+	.	ID=g20953.t1.exon1;Parent=g20953.t1;
OY776280.1_Linnaemya_vulpina_genome_assembly,_chromosome:_5	AUGUSTUS	stop_codon	70505539	70505541	.	+	0	ID=g20953.t1.stop1;Parent=g20953.t1;
OY776280.1_Linnaemya_vulpina_genome_assembly,_chromosome:_5	AUGUSTUS	gene	70506407	70508075	.	-	.	ID=g20954;
OY776280.1_Linnaemya_vulpina_genome_assembly,_chromosome:_5	AUGUSTUS	mRNA	70506407	70508075	1	-	.	ID=g20954.t1;Parent=g20954;
OY776280.1_Linnaemya_vulpina_genome_assembly,_chromosome:_5	AUGUSTUS	stop_codon	70506407	70506409	.	-	0	ID=g20954.t1.stop1;Parent=g20954.t1;
OY776280.1_Linnaemya_vulpina_genome_assembly,_chromosome:_5	AUGUSTUS	CDS	70506407	70506488	1	-	1	ID=g20954.t1.CDS1;Parent=g20954.t1;
OY776280.1_Linnaemya_vulpina_genome_assembly,_chromosome:_5	AUGUSTUS	exon	70506407	70506488	.	-	.	ID=g20954.t1.exon1;Parent=g20954.t1;
OY776280.1_Linnaemya_vulpina_genome_assembly,_chromosome:_5	AUGUSTUS	intron	70506489	70507210	1	-	.	ID=g20954.t1.intron1;Parent=g20954.t1;
OY776280.1_Linnaemya_vulpina_genome_assembly,_chromosome:_5	AUGUSTUS	CDS	70507211	70507279	1	-	1	ID=g20954.t1.CDS2;Parent=g20954.t1;
OY776280.1_Linnaemya_vulpina_genome_assembly,_chromosome:_5	AUGUSTUS	exon	70507211	70507279	.	-	.	ID=g20954.t1.exon2;Parent=g20954.t1;
OY776280.1_Linnaemya_vulpina_genome_assembly,_chromosome:_5	AUGUSTUS	intron	70507280	70507790	1	-	.	ID=g20954.t1.intron2;Parent=g20954.t1;
OY776280.1_Linnaemya_vulpina_genome_assembly,_chromosome:_5	AUGUSTUS	CDS	70507791	70507879	1	-	0	ID=g20954.t1.CDS3;Parent=g20954.t1;
OY776280.1_Linnaemya_vulpina_genome_assembly,_chromosome:_5	AUGUSTUS	exon	70507791	70507879	.	-	.	ID=g20954.t1.exon3;Parent=g20954.t1;
OY776280.1_Linnaemya_vulpina_genome_assembly,_chromosome:_5	AUGUSTUS	intron	70507880	70507970	1	-	.	ID=g20954.t1.intron3;Parent=g20954.t1;
OY776280.1_Linnaemya_vulpina_genome_assembly,_chromosome:_5	AUGUSTUS	CDS	70507971	70508075	1	-	0	ID=g20954.t1.CDS4;Parent=g20954.t1;
OY776280.1_Linnaemya_vulpina_genome_assembly,_chromosome:_5	AUGUSTUS	exon	70507971	70508075	.	-	.	ID=g20954.t1.exon4;Parent=g20954.t1;
OY776280.1_Linnaemya_vulpina_genome_assembly,_chromosome:_5	AUGUSTUS	start_codon	70508073	70508075	.	-	0	ID=g20954.t1.start1;Parent=g20954.t1;
OY776280.1_Linnaemya_vulpina_genome_assembly,_chromosome:_5	AUGUSTUS	gene	70508914	70510518	.	-	.	ID=g20955;
OY776280.1_Linnaemya_vulpina_genome_assembly,_chromosome:_5	AUGUSTUS	mRNA	70508914	70510518	1	-	.	ID=g20955.t1;Parent=g20955;
OY776280.1_Linnaemya_vulpina_genome_assembly,_chromosome:_5	AUGUSTUS	stop_codon	70508914	70508916	.	-	0	ID=g20955.t1.stop1;Parent=g20955.t1;
OY776280.1_Linnaemya_vulpina_genome_assembly,_chromosome:_5	AUGUSTUS	CDS	70508914	70510518	1	-	0	ID=g20955.t1.CDS1;Parent=g20955.t1;
OY776280.1_Linnaemya_vulpina_genome_assembly,_chromosome:_5	AUGUSTUS	exon	70508914	70510518	.	-	.	ID=g20955.t1.exon1;Parent=g20955.t1;
OY776280.1_Linnaemya_vulpina_genome_assembly,_chromosome:_5	AUGUSTUS	start_codon	70510516	70510518	.	-	0	ID=g20955.t1.start1;Parent=g20955.t1;
OY776280.1_Linnaemya_vulpina_genome_assembly,_chromosome:_5	AUGUSTUS	gene	70513422	70519479	.	-	.	ID=g20956;
OY776280.1_Linnaemya_vulpina_genome_assembly,_chromosome:_5	AUGUSTUS	mRNA	70513422	70519479	1	-	.	ID=g20956.t1;Parent=g20956;
OY776280.1_Linnaemya_vulpina_genome_assembly,_chromosome:_5	AUGUSTUS	stop_codon	70513422	70513424	.	-	0	ID=g20956.t1.stop1;Parent=g20956.t1;
OY776280.1_Linnaemya_vulpina_genome_assembly,_chromosome:_5	AUGUSTUS	CDS	70513422	70513641	1	-	1	ID=g20956.t1.CDS1;Parent=g20956.t1;
OY776280.1_Linnaemya_vulpina_genome_assembly,_chromosome:_5	AUGUSTUS	exon	70513422	70513641	.	-	.	ID=g20956.t1.exon1;Parent=g20956.t1;
OY776280.1_Linnaemya_vulpina_genome_assembly,_chromosome:_5	AUGUSTUS	intron	70513642	70513819	1	-	.	ID=g20956.t1.intron1;Parent=g20956.t1;
OY776280.1_Linnaemya_vulpina_genome_assembly,_chromosome:_5	AUGUSTUS	CDS	70513820	70514357	1	-	2	ID=g20956.t1.CDS2;Parent=g20956.t1;
OY776280.1_Linnaemya_vulpina_genome_assembly,_chromosome:_5	AUGUSTUS	exon	70513820	70514357	.	-	.	ID=g20956.t1.exon2;Parent=g20956.t1;
OY776280.1_Linnaemya_vulpina_genome_assembly,_chromosome:_5	AUGUSTUS	intron	70514358	70514726	1	-	.	ID=g20956.t1.intron2;Parent=g20956.t1;
OY776280.1_Linnaemya_vulpina_genome_assembly,_chromosome:_5	AUGUSTUS	CDS	70514727	70515884	1	-	2	ID=g20956.t1.CDS3;Parent=g20956.t1;
OY776280.1_Linnaemya_vulpina_genome_assembly,_chromosome:_5	AUGUSTUS	exon	70514727	70515884	.	-	.	ID=g20956.t1.exon3;Parent=g20956.t1;
OY776280.1_Linnaemya_vulpina_genome_assembly,_chromosome:_5	AUGUSTUS	intron	70515885	70516020	1	-	.	ID=g20956.t1.intron3;Parent=g20956.t1;
OY776280.1_Linnaemya_vulpina_genome_assembly,_chromosome:_5	AUGUSTUS	CDS	70516021	70517011	1	-	0	ID=g20956.t1.CDS4;Parent=g20956.t1;
OY776280.1_Linnaemya_vulpina_genome_assembly,_chromosome:_5	AUGUSTUS	exon	70516021	70517011	.	-	.	ID=g20956.t1.exon4;Parent=g20956.t1;
OY776280.1_Linnaemya_vulpina_genome_assembly,_chromosome:_5	AUGUSTUS	intron	70517012	70517076	1	-	.	ID=g20956.t1.intron4;Parent=g20956.t1;
OY776280.1_Linnaemya_vulpina_genome_assembly,_chromosome:_5	AUGUSTUS	CDS	70517077	70517293	1	-	1	ID=g20956.t1.CDS5;Parent=g20956.t1;
OY776280.1_Linnaemya_vulpina_genome_assembly,_chromosome:_5	AUGUSTUS	exon	70517077	70517293	.	-	.	ID=g20956.t1.exon5;Parent=g20956.t1;
OY776280.1_Linnaemya_vulpina_genome_assembly,_chromosome:_5	AUGUSTUS	intron	70517294	70517388	1	-	.	ID=g20956.t1.intron5;Parent=g20956.t1;
OY776280.1_Linnaemya_vulpina_genome_assembly,_chromosome:_5	AUGUSTUS	CDS	70517389	70517524	1	-	2	ID=g20956.t1.CDS6;Parent=g20956.t1;
OY776280.1_Linnaemya_vulpina_genome_assembly,_chromosome:_5	AUGUSTUS	exon	70517389	70517524	.	-	.	ID=g20956.t1.exon6;Parent=g20956.t1;
OY776280.1_Linnaemya_vulpina_genome_assembly,_chromosome:_5	AUGUSTUS	intron	70517525	70517727	1	-	.	ID=g20956.t1.intron6;Parent=g20956.t1;
OY776280.1_Linnaemya_vulpina_genome_assembly,_chromosome:_5	AUGUSTUS	CDS	70517728	70517881	1	-	0	ID=g20956.t1.CDS7;Parent=g20956.t1;
OY776280.1_Linnaemya_vulpina_genome_assembly,_chromosome:_5	AUGUSTUS	exon	70517728	70517881	.	-	.	ID=g20956.t1.exon7;Parent=g20956.t1;
OY776280.1_Linnaemya_vulpina_genome_assembly,_chromosome:_5	AUGUSTUS	intron	70517882	70517949	1	-	.	ID=g20956.t1.intron7;Parent=g20956.t1;
OY776280.1_Linnaemya_vulpina_genome_assembly,_chromosome:_5	AUGUSTUS	CDS	70517950	70518152	1	-	2	ID=g20956.t1.CDS8;Parent=g20956.t1;
OY776280.1_Linnaemya_vulpina_genome_assembly,_chromosome:_5	AUGUSTUS	exon	70517950	70518152	.	-	.	ID=g20956.t1.exon8;Parent=g20956.t1;
OY776280.1_Linnaemya_vulpina_genome_assembly,_chromosome:_5	AUGUSTUS	intron	70518153	70518210	1	-	.	ID=g20956.t1.intron8;Parent=g20956.t1;
OY776280.1_Linnaemya_vulpina_genome_assembly,_chromosome:_5	AUGUSTUS	CDS	70518211	70518850	1	-	0	ID=g20956.t1.CDS9;Parent=g20956.t1;
OY776280.1_Linnaemya_vulpina_genome_assembly,_chromosome:_5	AUGUSTUS	exon	70518211	70518850	.	-	.	ID=g20956.t1.exon9;Parent=g20956.t1;
OY776280.1_Linnaemya_vulpina_genome_assembly,_chromosome:_5	AUGUSTUS	intron	70518851	70519071	1	-	.	ID=g20956.t1.intron9;Parent=g20956.t1;
OY776280.1_Linnaemya_vulpina_genome_assembly,_chromosome:_5	AUGUSTUS	CDS	70519072	70519479	1	-	0	ID=g20956.t1.CDS10;Parent=g20956.t1;
OY776280.1_Linnaemya_vulpina_genome_assembly,_chromosome:_5	AUGUSTUS	exon	70519072	70519479	.	-	.	ID=g20956.t1.exon10;Parent=g20956.t1;
OY776280.1_Linnaemya_vulpina_genome_assembly,_chromosome:_5	AUGUSTUS	start_codon	70519477	70519479	.	-	0	ID=g20956.t1.start1;Parent=g20956.t1;
OY776280.1_Linnaemya_vulpina_genome_assembly,_chromosome:_5	AUGUSTUS	gene	70520853	70522456	.	-	.	ID=g20957;
OY776280.1_Linnaemya_vulpina_genome_assembly,_chromosome:_5	AUGUSTUS	mRNA	70520853	70522456	0.76	-	.	ID=g20957.t1;Parent=g20957;
OY776280.1_Linnaemya_vulpina_genome_assembly,_chromosome:_5	AUGUSTUS	stop_codon	70520853	70520855	.	-	0	ID=g20957.t1.stop1;Parent=g20957.t1;
OY776280.1_Linnaemya_vulpina_genome_assembly,_chromosome:_5	AUGUSTUS	CDS	70520853	70520990	1	-	0	ID=g20957.t1.CDS1;Parent=g20957.t1;
OY776280.1_Linnaemya_vulpina_genome_assembly,_chromosome:_5	AUGUSTUS	exon	70520853	70520990	.	-	.	ID=g20957.t1.exon1;Parent=g20957.t1;
OY776280.1_Linnaemya_vulpina_genome_assembly,_chromosome:_5	AUGUSTUS	intron	70520991	70521192	1	-	.	ID=g20957.t1.intron1;Parent=g20957.t1;
OY776280.1_Linnaemya_vulpina_genome_assembly,_chromosome:_5	AUGUSTUS	CDS	70521193	70521754	1	-	1	ID=g20957.t1.CDS2;Parent=g20957.t1;
OY776280.1_Linnaemya_vulpina_genome_assembly,_chromosome:_5	AUGUSTUS	exon	70521193	70521754	.	-	.	ID=g20957.t1.exon2;Parent=g20957.t1;
OY776280.1_Linnaemya_vulpina_genome_assembly,_chromosome:_5	AUGUSTUS	intron	70521755	70522250	1	-	.	ID=g20957.t1.intron2;Parent=g20957.t1;
OY776280.1_Linnaemya_vulpina_genome_assembly,_chromosome:_5	AUGUSTUS	CDS	70522251	70522456	0.76	-	0	ID=g20957.t1.CDS3;Parent=g20957.t1;
OY776280.1_Linnaemya_vulpina_genome_assembly,_chromosome:_5	AUGUSTUS	exon	70522251	70522456	.	-	.	ID=g20957.t1.exon3;Parent=g20957.t1;
OY776280.1_Linnaemya_vulpina_genome_assembly,_chromosome:_5	AUGUSTUS	start_codon	70522454	70522456	.	-	0	ID=g20957.t1.start1;Parent=g20957.t1;
OY776280.1_Linnaemya_vulpina_genome_assembly,_chromosome:_5	AUGUSTUS	gene	70523087	70525253	.	-	.	ID=g20958;
OY776280.1_Linnaemya_vulpina_genome_assembly,_chromosome:_5	AUGUSTUS	mRNA	70523087	70525253	0.81	-	.	ID=g20958.t1;Parent=g20958;
OY776280.1_Linnaemya_vulpina_genome_assembly,_chromosome:_5	AUGUSTUS	stop_codon	70523087	70523089	.	-	0	ID=g20958.t1.stop1;Parent=g20958.t1;
OY776280.1_Linnaemya_vulpina_genome_assembly,_chromosome:_5	AUGUSTUS	CDS	70523087	70523224	1	-	0	ID=g20958.t1.CDS1;Parent=g20958.t1;
OY776280.1_Linnaemya_vulpina_genome_assembly,_chromosome:_5	AUGUSTUS	exon	70523087	70523224	.	-	.	ID=g20958.t1.exon1;Parent=g20958.t1;
OY776280.1_Linnaemya_vulpina_genome_assembly,_chromosome:_5	AUGUSTUS	intron	70523225	70523288	1	-	.	ID=g20958.t1.intron1;Parent=g20958.t1;
OY776280.1_Linnaemya_vulpina_genome_assembly,_chromosome:_5	AUGUSTUS	CDS	70523289	70523847	1	-	1	ID=g20958.t1.CDS2;Parent=g20958.t1;
OY776280.1_Linnaemya_vulpina_genome_assembly,_chromosome:_5	AUGUSTUS	exon	70523289	70523847	.	-	.	ID=g20958.t1.exon2;Parent=g20958.t1;
OY776280.1_Linnaemya_vulpina_genome_assembly,_chromosome:_5	AUGUSTUS	intron	70523848	70523921	1	-	.	ID=g20958.t1.intron2;Parent=g20958.t1;
OY776280.1_Linnaemya_vulpina_genome_assembly,_chromosome:_5	AUGUSTUS	CDS	70523922	70524265	1	-	0	ID=g20958.t1.CDS3;Parent=g20958.t1;
OY776280.1_Linnaemya_vulpina_genome_assembly,_chromosome:_5	AUGUSTUS	exon	70523922	70524265	.	-	.	ID=g20958.t1.exon3;Parent=g20958.t1;
OY776280.1_Linnaemya_vulpina_genome_assembly,_chromosome:_5	AUGUSTUS	intron	70524266	70524332	1	-	.	ID=g20958.t1.intron3;Parent=g20958.t1;
OY776280.1_Linnaemya_vulpina_genome_assembly,_chromosome:_5	AUGUSTUS	CDS	70524333	70524496	1	-	2	ID=g20958.t1.CDS4;Parent=g20958.t1;
OY776280.1_Linnaemya_vulpina_genome_assembly,_chromosome:_5	AUGUSTUS	exon	70524333	70524496	.	-	.	ID=g20958.t1.exon4;Parent=g20958.t1;
OY776280.1_Linnaemya_vulpina_genome_assembly,_chromosome:_5	AUGUSTUS	intron	70524497	70525249	0.81	-	.	ID=g20958.t1.intron4;Parent=g20958.t1;
OY776280.1_Linnaemya_vulpina_genome_assembly,_chromosome:_5	AUGUSTUS	CDS	70525250	70525253	0.81	-	0	ID=g20958.t1.CDS5;Parent=g20958.t1;
OY776280.1_Linnaemya_vulpina_genome_assembly,_chromosome:_5	AUGUSTUS	exon	70525250	70525253	.	-	.	ID=g20958.t1.exon5;Parent=g20958.t1;
OY776280.1_Linnaemya_vulpina_genome_assembly,_chromosome:_5	AUGUSTUS	start_codon	70525251	70525253	.	-	0	ID=g20958.t1.start1;Parent=g20958.t1;
OY776280.1_Linnaemya_vulpina_genome_assembly,_chromosome:_5	GeneMark.hmm3	mRNA	70523087	70523606	.	-	.	ID=g20958.t2;Parent=g20958;
OY776280.1_Linnaemya_vulpina_genome_assembly,_chromosome:_5	GeneMark.hmm3	stop_codon	70523087	70523089	.	-	0	ID=g20958.t2.stop1;Parent=g20958.t2;
OY776280.1_Linnaemya_vulpina_genome_assembly,_chromosome:_5	GeneMark.hmm3	CDS	70523087	70523224	.	-	0	ID=g20958.t2.CDS1;Parent=g20958.t2;
OY776280.1_Linnaemya_vulpina_genome_assembly,_chromosome:_5	GeneMark.hmm3	exon	70523087	70523224	0	-	.	ID=g20958.t2.exon1;Parent=g20958.t2;
OY776280.1_Linnaemya_vulpina_genome_assembly,_chromosome:_5	GeneMark.hmm3	intron	70523225	70523288	.	-	0	ID=g20958.t2.intron1;Parent=g20958.t2;
OY776280.1_Linnaemya_vulpina_genome_assembly,_chromosome:_5	GeneMark.hmm3	CDS	70523289	70523606	.	-	0	ID=g20958.t2.CDS2;Parent=g20958.t2;
OY776280.1_Linnaemya_vulpina_genome_assembly,_chromosome:_5	GeneMark.hmm3	exon	70523289	70523606	0	-	.	ID=g20958.t2.exon2;Parent=g20958.t2;
OY776280.1_Linnaemya_vulpina_genome_assembly,_chromosome:_5	GeneMark.hmm3	start_codon	70523604	70523606	.	-	0	ID=g20958.t2.start1;Parent=g20958.t2;
OY776280.1_Linnaemya_vulpina_genome_assembly,_chromosome:_5	AUGUSTUS	gene	70525630	70529378	.	-	.	ID=g20959;
OY776280.1_Linnaemya_vulpina_genome_assembly,_chromosome:_5	AUGUSTUS	mRNA	70525630	70529378	1	-	.	ID=g20959.t1;Parent=g20959;
OY776280.1_Linnaemya_vulpina_genome_assembly,_chromosome:_5	AUGUSTUS	stop_codon	70525630	70525632	.	-	0	ID=g20959.t1.stop1;Parent=g20959.t1;
OY776280.1_Linnaemya_vulpina_genome_assembly,_chromosome:_5	AUGUSTUS	CDS	70525630	70525761	1	-	0	ID=g20959.t1.CDS1;Parent=g20959.t1;
OY776280.1_Linnaemya_vulpina_genome_assembly,_chromosome:_5	AUGUSTUS	exon	70525630	70525761	.	-	.	ID=g20959.t1.exon1;Parent=g20959.t1;
OY776280.1_Linnaemya_vulpina_genome_assembly,_chromosome:_5	AUGUSTUS	intron	70525762	70525835	1	-	.	ID=g20959.t1.intron1;Parent=g20959.t1;
OY776280.1_Linnaemya_vulpina_genome_assembly,_chromosome:_5	AUGUSTUS	CDS	70525836	70526394	1	-	1	ID=g20959.t1.CDS2;Parent=g20959.t1;
OY776280.1_Linnaemya_vulpina_genome_assembly,_chromosome:_5	AUGUSTUS	exon	70525836	70526394	.	-	.	ID=g20959.t1.exon2;Parent=g20959.t1;
OY776280.1_Linnaemya_vulpina_genome_assembly,_chromosome:_5	AUGUSTUS	intron	70526395	70526459	1	-	.	ID=g20959.t1.intron2;Parent=g20959.t1;
OY776280.1_Linnaemya_vulpina_genome_assembly,_chromosome:_5	AUGUSTUS	CDS	70526460	70526803	1	-	0	ID=g20959.t1.CDS3;Parent=g20959.t1;
OY776280.1_Linnaemya_vulpina_genome_assembly,_chromosome:_5	AUGUSTUS	exon	70526460	70526803	.	-	.	ID=g20959.t1.exon3;Parent=g20959.t1;
OY776280.1_Linnaemya_vulpina_genome_assembly,_chromosome:_5	AUGUSTUS	intron	70526804	70526877	1	-	.	ID=g20959.t1.intron3;Parent=g20959.t1;
OY776280.1_Linnaemya_vulpina_genome_assembly,_chromosome:_5	AUGUSTUS	CDS	70526878	70527038	1	-	2	ID=g20959.t1.CDS4;Parent=g20959.t1;
OY776280.1_Linnaemya_vulpina_genome_assembly,_chromosome:_5	AUGUSTUS	exon	70526878	70527038	.	-	.	ID=g20959.t1.exon4;Parent=g20959.t1;
OY776280.1_Linnaemya_vulpina_genome_assembly,_chromosome:_5	AUGUSTUS	intron	70527039	70529236	1	-	.	ID=g20959.t1.intron4;Parent=g20959.t1;
OY776280.1_Linnaemya_vulpina_genome_assembly,_chromosome:_5	AUGUSTUS	CDS	70529237	70529378	1	-	0	ID=g20959.t1.CDS5;Parent=g20959.t1;
OY776280.1_Linnaemya_vulpina_genome_assembly,_chromosome:_5	AUGUSTUS	exon	70529237	70529378	.	-	.	ID=g20959.t1.exon5;Parent=g20959.t1;
OY776280.1_Linnaemya_vulpina_genome_assembly,_chromosome:_5	AUGUSTUS	start_codon	70529376	70529378	.	-	0	ID=g20959.t1.start1;Parent=g20959.t1;
OY776280.1_Linnaemya_vulpina_genome_assembly,_chromosome:_5	AUGUSTUS	gene	70530033	70530846	.	+	.	ID=g20960;
OY776280.1_Linnaemya_vulpina_genome_assembly,_chromosome:_5	AUGUSTUS	mRNA	70530033	70530846	1	+	.	ID=g20960.t1;Parent=g20960;
OY776280.1_Linnaemya_vulpina_genome_assembly,_chromosome:_5	AUGUSTUS	start_codon	70530033	70530035	.	+	0	ID=g20960.t1.start1;Parent=g20960.t1;
OY776280.1_Linnaemya_vulpina_genome_assembly,_chromosome:_5	AUGUSTUS	CDS	70530033	70530200	1	+	0	ID=g20960.t1.CDS1;Parent=g20960.t1;
OY776280.1_Linnaemya_vulpina_genome_assembly,_chromosome:_5	AUGUSTUS	exon	70530033	70530200	.	+	.	ID=g20960.t1.exon1;Parent=g20960.t1;
OY776280.1_Linnaemya_vulpina_genome_assembly,_chromosome:_5	AUGUSTUS	intron	70530201	70530258	1	+	.	ID=g20960.t1.intron1;Parent=g20960.t1;
OY776280.1_Linnaemya_vulpina_genome_assembly,_chromosome:_5	AUGUSTUS	CDS	70530259	70530846	1	+	0	ID=g20960.t1.CDS2;Parent=g20960.t1;
OY776280.1_Linnaemya_vulpina_genome_assembly,_chromosome:_5	AUGUSTUS	exon	70530259	70530846	.	+	.	ID=g20960.t1.exon2;Parent=g20960.t1;
OY776280.1_Linnaemya_vulpina_genome_assembly,_chromosome:_5	AUGUSTUS	stop_codon	70530844	70530846	.	+	0	ID=g20960.t1.stop1;Parent=g20960.t1;
OY776280.1_Linnaemya_vulpina_genome_assembly,_chromosome:_5	AUGUSTUS	gene	70531286	70531837	.	-	.	ID=g20961;
OY776280.1_Linnaemya_vulpina_genome_assembly,_chromosome:_5	AUGUSTUS	mRNA	70531286	70531837	1	-	.	ID=g20961.t1;Parent=g20961;
OY776280.1_Linnaemya_vulpina_genome_assembly,_chromosome:_5	AUGUSTUS	stop_codon	70531286	70531288	.	-	0	ID=g20961.t1.stop1;Parent=g20961.t1;
OY776280.1_Linnaemya_vulpina_genome_assembly,_chromosome:_5	AUGUSTUS	CDS	70531286	70531837	1	-	0	ID=g20961.t1.CDS1;Parent=g20961.t1;
OY776280.1_Linnaemya_vulpina_genome_assembly,_chromosome:_5	AUGUSTUS	exon	70531286	70531837	.	-	.	ID=g20961.t1.exon1;Parent=g20961.t1;
OY776280.1_Linnaemya_vulpina_genome_assembly,_chromosome:_5	AUGUSTUS	start_codon	70531835	70531837	.	-	0	ID=g20961.t1.start1;Parent=g20961.t1;
OY776280.1_Linnaemya_vulpina_genome_assembly,_chromosome:_5	AUGUSTUS	gene	70540197	70546307	.	+	.	ID=g20962;
OY776280.1_Linnaemya_vulpina_genome_assembly,_chromosome:_5	AUGUSTUS	mRNA	70540197	70546307	1	+	.	ID=g20962.t1;Parent=g20962;
OY776280.1_Linnaemya_vulpina_genome_assembly,_chromosome:_5	AUGUSTUS	start_codon	70540197	70540199	.	+	0	ID=g20962.t1.start1;Parent=g20962.t1;
OY776280.1_Linnaemya_vulpina_genome_assembly,_chromosome:_5	AUGUSTUS	CDS	70540197	70541321	1	+	0	ID=g20962.t1.CDS1;Parent=g20962.t1;
OY776280.1_Linnaemya_vulpina_genome_assembly,_chromosome:_5	AUGUSTUS	exon	70540197	70541321	.	+	.	ID=g20962.t1.exon1;Parent=g20962.t1;
OY776280.1_Linnaemya_vulpina_genome_assembly,_chromosome:_5	AUGUSTUS	intron	70541322	70542390	1	+	.	ID=g20962.t1.intron1;Parent=g20962.t1;
OY776280.1_Linnaemya_vulpina_genome_assembly,_chromosome:_5	AUGUSTUS	CDS	70542391	70543576	1	+	0	ID=g20962.t1.CDS2;Parent=g20962.t1;
OY776280.1_Linnaemya_vulpina_genome_assembly,_chromosome:_5	AUGUSTUS	exon	70542391	70543576	.	+	.	ID=g20962.t1.exon2;Parent=g20962.t1;
OY776280.1_Linnaemya_vulpina_genome_assembly,_chromosome:_5	AUGUSTUS	intron	70543577	70543685	1	+	.	ID=g20962.t1.intron2;Parent=g20962.t1;
OY776280.1_Linnaemya_vulpina_genome_assembly,_chromosome:_5	AUGUSTUS	CDS	70543686	70543856	1	+	2	ID=g20962.t1.CDS3;Parent=g20962.t1;
OY776280.1_Linnaemya_vulpina_genome_assembly,_chromosome:_5	AUGUSTUS	exon	70543686	70543856	.	+	.	ID=g20962.t1.exon3;Parent=g20962.t1;
OY776280.1_Linnaemya_vulpina_genome_assembly,_chromosome:_5	AUGUSTUS	intron	70543857	70545883	1	+	.	ID=g20962.t1.intron3;Parent=g20962.t1;
OY776280.1_Linnaemya_vulpina_genome_assembly,_chromosome:_5	AUGUSTUS	CDS	70545884	70546003	1	+	2	ID=g20962.t1.CDS4;Parent=g20962.t1;
OY776280.1_Linnaemya_vulpina_genome_assembly,_chromosome:_5	AUGUSTUS	exon	70545884	70546003	.	+	.	ID=g20962.t1.exon4;Parent=g20962.t1;
OY776280.1_Linnaemya_vulpina_genome_assembly,_chromosome:_5	AUGUSTUS	intron	70546004	70546173	1	+	.	ID=g20962.t1.intron4;Parent=g20962.t1;
OY776280.1_Linnaemya_vulpina_genome_assembly,_chromosome:_5	AUGUSTUS	CDS	70546174	70546307	1	+	2	ID=g20962.t1.CDS5;Parent=g20962.t1;
OY776280.1_Linnaemya_vulpina_genome_assembly,_chromosome:_5	AUGUSTUS	exon	70546174	70546307	.	+	.	ID=g20962.t1.exon5;Parent=g20962.t1;
OY776280.1_Linnaemya_vulpina_genome_assembly,_chromosome:_5	AUGUSTUS	stop_codon	70546305	70546307	.	+	0	ID=g20962.t1.stop1;Parent=g20962.t1;
OY776280.1_Linnaemya_vulpina_genome_assembly,_chromosome:_5	AUGUSTUS	mRNA	70540197	70546307	1	+	.	ID=g20962.t2;Parent=g20962;
OY776280.1_Linnaemya_vulpina_genome_assembly,_chromosome:_5	AUGUSTUS	start_codon	70540197	70540199	.	+	0	ID=g20962.t2.start1;Parent=g20962.t2;
OY776280.1_Linnaemya_vulpina_genome_assembly,_chromosome:_5	AUGUSTUS	CDS	70540197	70541333	1	+	0	ID=g20962.t2.CDS1;Parent=g20962.t2;
OY776280.1_Linnaemya_vulpina_genome_assembly,_chromosome:_5	AUGUSTUS	exon	70540197	70541333	.	+	.	ID=g20962.t2.exon1;Parent=g20962.t2;
OY776280.1_Linnaemya_vulpina_genome_assembly,_chromosome:_5	AUGUSTUS	intron	70541334	70542390	1	+	.	ID=g20962.t2.intron1;Parent=g20962.t2;
OY776280.1_Linnaemya_vulpina_genome_assembly,_chromosome:_5	AUGUSTUS	CDS	70542391	70543576	1	+	0	ID=g20962.t2.CDS2;Parent=g20962.t2;
OY776280.1_Linnaemya_vulpina_genome_assembly,_chromosome:_5	AUGUSTUS	exon	70542391	70543576	.	+	.	ID=g20962.t2.exon2;Parent=g20962.t2;
OY776280.1_Linnaemya_vulpina_genome_assembly,_chromosome:_5	AUGUSTUS	intron	70543577	70543685	1	+	.	ID=g20962.t2.intron2;Parent=g20962.t2;
OY776280.1_Linnaemya_vulpina_genome_assembly,_chromosome:_5	AUGUSTUS	CDS	70543686	70543844	1	+	2	ID=g20962.t2.CDS3;Parent=g20962.t2;
OY776280.1_Linnaemya_vulpina_genome_assembly,_chromosome:_5	AUGUSTUS	exon	70543686	70543844	.	+	.	ID=g20962.t2.exon3;Parent=g20962.t2;
OY776280.1_Linnaemya_vulpina_genome_assembly,_chromosome:_5	AUGUSTUS	intron	70543845	70545883	1	+	.	ID=g20962.t2.intron3;Parent=g20962.t2;
OY776280.1_Linnaemya_vulpina_genome_assembly,_chromosome:_5	AUGUSTUS	CDS	70545884	70546003	1	+	2	ID=g20962.t2.CDS4;Parent=g20962.t2;
OY776280.1_Linnaemya_vulpina_genome_assembly,_chromosome:_5	AUGUSTUS	exon	70545884	70546003	.	+	.	ID=g20962.t2.exon4;Parent=g20962.t2;
OY776280.1_Linnaemya_vulpina_genome_assembly,_chromosome:_5	AUGUSTUS	intron	70546004	70546173	1	+	.	ID=g20962.t2.intron4;Parent=g20962.t2;
OY776280.1_Linnaemya_vulpina_genome_assembly,_chromosome:_5	AUGUSTUS	CDS	70546174	70546307	1	+	2	ID=g20962.t2.CDS5;Parent=g20962.t2;
OY776280.1_Linnaemya_vulpina_genome_assembly,_chromosome:_5	AUGUSTUS	exon	70546174	70546307	.	+	.	ID=g20962.t2.exon5;Parent=g20962.t2;
OY776280.1_Linnaemya_vulpina_genome_assembly,_chromosome:_5	AUGUSTUS	stop_codon	70546305	70546307	.	+	0	ID=g20962.t2.stop1;Parent=g20962.t2;
OY776280.1_Linnaemya_vulpina_genome_assembly,_chromosome:_5	AUGUSTUS	mRNA	70540197	70546307	1	+	.	ID=g20962.t3;Parent=g20962;
OY776280.1_Linnaemya_vulpina_genome_assembly,_chromosome:_5	AUGUSTUS	start_codon	70540197	70540199	.	+	0	ID=g20962.t3.start1;Parent=g20962.t3;
OY776280.1_Linnaemya_vulpina_genome_assembly,_chromosome:_5	AUGUSTUS	CDS	70540197	70541333	1	+	0	ID=g20962.t3.CDS1;Parent=g20962.t3;
OY776280.1_Linnaemya_vulpina_genome_assembly,_chromosome:_5	AUGUSTUS	exon	70540197	70541333	.	+	.	ID=g20962.t3.exon1;Parent=g20962.t3;
OY776280.1_Linnaemya_vulpina_genome_assembly,_chromosome:_5	AUGUSTUS	intron	70541334	70542390	1	+	.	ID=g20962.t3.intron1;Parent=g20962.t3;
OY776280.1_Linnaemya_vulpina_genome_assembly,_chromosome:_5	AUGUSTUS	CDS	70542391	70543576	1	+	0	ID=g20962.t3.CDS2;Parent=g20962.t3;
OY776280.1_Linnaemya_vulpina_genome_assembly,_chromosome:_5	AUGUSTUS	exon	70542391	70543576	.	+	.	ID=g20962.t3.exon2;Parent=g20962.t3;
OY776280.1_Linnaemya_vulpina_genome_assembly,_chromosome:_5	AUGUSTUS	intron	70543577	70543685	1	+	.	ID=g20962.t3.intron2;Parent=g20962.t3;
OY776280.1_Linnaemya_vulpina_genome_assembly,_chromosome:_5	AUGUSTUS	CDS	70543686	70543856	1	+	2	ID=g20962.t3.CDS3;Parent=g20962.t3;
OY776280.1_Linnaemya_vulpina_genome_assembly,_chromosome:_5	AUGUSTUS	exon	70543686	70543856	.	+	.	ID=g20962.t3.exon3;Parent=g20962.t3;
OY776280.1_Linnaemya_vulpina_genome_assembly,_chromosome:_5	AUGUSTUS	intron	70543857	70545883	1	+	.	ID=g20962.t3.intron3;Parent=g20962.t3;
OY776280.1_Linnaemya_vulpina_genome_assembly,_chromosome:_5	AUGUSTUS	CDS	70545884	70546003	1	+	2	ID=g20962.t3.CDS4;Parent=g20962.t3;
OY776280.1_Linnaemya_vulpina_genome_assembly,_chromosome:_5	AUGUSTUS	exon	70545884	70546003	.	+	.	ID=g20962.t3.exon4;Parent=g20962.t3;
OY776280.1_Linnaemya_vulpina_genome_assembly,_chromosome:_5	AUGUSTUS	intron	70546004	70546173	1	+	.	ID=g20962.t3.intron4;Parent=g20962.t3;
OY776280.1_Linnaemya_vulpina_genome_assembly,_chromosome:_5	AUGUSTUS	CDS	70546174	70546307	1	+	2	ID=g20962.t3.CDS5;Parent=g20962.t3;
OY776280.1_Linnaemya_vulpina_genome_assembly,_chromosome:_5	AUGUSTUS	exon	70546174	70546307	.	+	.	ID=g20962.t3.exon5;Parent=g20962.t3;
OY776280.1_Linnaemya_vulpina_genome_assembly,_chromosome:_5	AUGUSTUS	stop_codon	70546305	70546307	.	+	0	ID=g20962.t3.stop1;Parent=g20962.t3;
OY776280.1_Linnaemya_vulpina_genome_assembly,_chromosome:_5	AUGUSTUS	gene	70555159	70563961	.	+	.	ID=g20963;
OY776280.1_Linnaemya_vulpina_genome_assembly,_chromosome:_5	AUGUSTUS	mRNA	70555159	70563961	0.9	+	.	ID=g20963.t1;Parent=g20963;
OY776280.1_Linnaemya_vulpina_genome_assembly,_chromosome:_5	AUGUSTUS	start_codon	70555159	70555161	.	+	0	ID=g20963.t1.start1;Parent=g20963.t1;
OY776280.1_Linnaemya_vulpina_genome_assembly,_chromosome:_5	AUGUSTUS	CDS	70555159	70555180	0.9	+	0	ID=g20963.t1.CDS1;Parent=g20963.t1;
OY776280.1_Linnaemya_vulpina_genome_assembly,_chromosome:_5	AUGUSTUS	exon	70555159	70555180	.	+	.	ID=g20963.t1.exon1;Parent=g20963.t1;
OY776280.1_Linnaemya_vulpina_genome_assembly,_chromosome:_5	AUGUSTUS	intron	70555181	70558515	0.91	+	.	ID=g20963.t1.intron1;Parent=g20963.t1;
OY776280.1_Linnaemya_vulpina_genome_assembly,_chromosome:_5	AUGUSTUS	CDS	70558516	70558571	1	+	2	ID=g20963.t1.CDS2;Parent=g20963.t1;
OY776280.1_Linnaemya_vulpina_genome_assembly,_chromosome:_5	AUGUSTUS	exon	70558516	70558571	.	+	.	ID=g20963.t1.exon2;Parent=g20963.t1;
OY776280.1_Linnaemya_vulpina_genome_assembly,_chromosome:_5	AUGUSTUS	intron	70558572	70560085	1	+	.	ID=g20963.t1.intron2;Parent=g20963.t1;
OY776280.1_Linnaemya_vulpina_genome_assembly,_chromosome:_5	AUGUSTUS	CDS	70560086	70560452	1	+	0	ID=g20963.t1.CDS3;Parent=g20963.t1;
OY776280.1_Linnaemya_vulpina_genome_assembly,_chromosome:_5	AUGUSTUS	exon	70560086	70560452	.	+	.	ID=g20963.t1.exon3;Parent=g20963.t1;
OY776280.1_Linnaemya_vulpina_genome_assembly,_chromosome:_5	AUGUSTUS	intron	70560453	70560612	1	+	.	ID=g20963.t1.intron3;Parent=g20963.t1;
OY776280.1_Linnaemya_vulpina_genome_assembly,_chromosome:_5	AUGUSTUS	CDS	70560613	70562584	1	+	2	ID=g20963.t1.CDS4;Parent=g20963.t1;
OY776280.1_Linnaemya_vulpina_genome_assembly,_chromosome:_5	AUGUSTUS	exon	70560613	70562584	.	+	.	ID=g20963.t1.exon4;Parent=g20963.t1;
OY776280.1_Linnaemya_vulpina_genome_assembly,_chromosome:_5	AUGUSTUS	intron	70562585	70562644	1	+	.	ID=g20963.t1.intron4;Parent=g20963.t1;
OY776280.1_Linnaemya_vulpina_genome_assembly,_chromosome:_5	AUGUSTUS	CDS	70562645	70562822	1	+	1	ID=g20963.t1.CDS5;Parent=g20963.t1;
OY776280.1_Linnaemya_vulpina_genome_assembly,_chromosome:_5	AUGUSTUS	exon	70562645	70562822	.	+	.	ID=g20963.t1.exon5;Parent=g20963.t1;
OY776280.1_Linnaemya_vulpina_genome_assembly,_chromosome:_5	AUGUSTUS	intron	70562823	70563895	1	+	.	ID=g20963.t1.intron5;Parent=g20963.t1;
OY776280.1_Linnaemya_vulpina_genome_assembly,_chromosome:_5	AUGUSTUS	CDS	70563896	70563961	1	+	0	ID=g20963.t1.CDS6;Parent=g20963.t1;
OY776280.1_Linnaemya_vulpina_genome_assembly,_chromosome:_5	AUGUSTUS	exon	70563896	70563961	.	+	.	ID=g20963.t1.exon6;Parent=g20963.t1;
OY776280.1_Linnaemya_vulpina_genome_assembly,_chromosome:_5	AUGUSTUS	stop_codon	70563959	70563961	.	+	0	ID=g20963.t1.stop1;Parent=g20963.t1;
OY776280.1_Linnaemya_vulpina_genome_assembly,_chromosome:_5	AUGUSTUS	gene	70571038	70572352	.	-	.	ID=g20964;
OY776280.1_Linnaemya_vulpina_genome_assembly,_chromosome:_5	AUGUSTUS	mRNA	70571038	70572352	1	-	.	ID=g20964.t1;Parent=g20964;
OY776280.1_Linnaemya_vulpina_genome_assembly,_chromosome:_5	AUGUSTUS	stop_codon	70571038	70571040	.	-	0	ID=g20964.t1.stop1;Parent=g20964.t1;
OY776280.1_Linnaemya_vulpina_genome_assembly,_chromosome:_5	AUGUSTUS	CDS	70571038	70572230	1	-	2	ID=g20964.t1.CDS1;Parent=g20964.t1;
OY776280.1_Linnaemya_vulpina_genome_assembly,_chromosome:_5	AUGUSTUS	exon	70571038	70572230	.	-	.	ID=g20964.t1.exon1;Parent=g20964.t1;
OY776280.1_Linnaemya_vulpina_genome_assembly,_chromosome:_5	AUGUSTUS	intron	70572231	70572297	1	-	.	ID=g20964.t1.intron1;Parent=g20964.t1;
OY776280.1_Linnaemya_vulpina_genome_assembly,_chromosome:_5	AUGUSTUS	CDS	70572298	70572352	1	-	0	ID=g20964.t1.CDS2;Parent=g20964.t1;
OY776280.1_Linnaemya_vulpina_genome_assembly,_chromosome:_5	AUGUSTUS	exon	70572298	70572352	.	-	.	ID=g20964.t1.exon2;Parent=g20964.t1;
OY776280.1_Linnaemya_vulpina_genome_assembly,_chromosome:_5	AUGUSTUS	start_codon	70572350	70572352	.	-	0	ID=g20964.t1.start1;Parent=g20964.t1;
OY776280.1_Linnaemya_vulpina_genome_assembly,_chromosome:_5	AUGUSTUS	gene	70599403	70602809	.	-	.	ID=g20965;
OY776280.1_Linnaemya_vulpina_genome_assembly,_chromosome:_5	AUGUSTUS	mRNA	70599403	70602809	0.5	-	.	ID=g20965.t1;Parent=g20965;
OY776280.1_Linnaemya_vulpina_genome_assembly,_chromosome:_5	AUGUSTUS	stop_codon	70599403	70599405	.	-	0	ID=g20965.t1.stop1;Parent=g20965.t1;
OY776280.1_Linnaemya_vulpina_genome_assembly,_chromosome:_5	AUGUSTUS	CDS	70599403	70599762	1	-	0	ID=g20965.t1.CDS1;Parent=g20965.t1;
OY776280.1_Linnaemya_vulpina_genome_assembly,_chromosome:_5	AUGUSTUS	exon	70599403	70599762	.	-	.	ID=g20965.t1.exon1;Parent=g20965.t1;
OY776280.1_Linnaemya_vulpina_genome_assembly,_chromosome:_5	AUGUSTUS	intron	70599763	70599820	1	-	.	ID=g20965.t1.intron1;Parent=g20965.t1;
OY776280.1_Linnaemya_vulpina_genome_assembly,_chromosome:_5	AUGUSTUS	CDS	70599821	70599894	1	-	2	ID=g20965.t1.CDS2;Parent=g20965.t1;
OY776280.1_Linnaemya_vulpina_genome_assembly,_chromosome:_5	AUGUSTUS	exon	70599821	70599894	.	-	.	ID=g20965.t1.exon2;Parent=g20965.t1;
OY776280.1_Linnaemya_vulpina_genome_assembly,_chromosome:_5	AUGUSTUS	intron	70599895	70599954	1	-	.	ID=g20965.t1.intron2;Parent=g20965.t1;
OY776280.1_Linnaemya_vulpina_genome_assembly,_chromosome:_5	AUGUSTUS	CDS	70599955	70600053	1	-	2	ID=g20965.t1.CDS3;Parent=g20965.t1;
OY776280.1_Linnaemya_vulpina_genome_assembly,_chromosome:_5	AUGUSTUS	exon	70599955	70600053	.	-	.	ID=g20965.t1.exon3;Parent=g20965.t1;
OY776280.1_Linnaemya_vulpina_genome_assembly,_chromosome:_5	AUGUSTUS	intron	70600054	70602775	0.5	-	.	ID=g20965.t1.intron3;Parent=g20965.t1;
OY776280.1_Linnaemya_vulpina_genome_assembly,_chromosome:_5	AUGUSTUS	CDS	70602776	70602809	0.5	-	0	ID=g20965.t1.CDS4;Parent=g20965.t1;
OY776280.1_Linnaemya_vulpina_genome_assembly,_chromosome:_5	AUGUSTUS	exon	70602776	70602809	.	-	.	ID=g20965.t1.exon4;Parent=g20965.t1;
OY776280.1_Linnaemya_vulpina_genome_assembly,_chromosome:_5	AUGUSTUS	start_codon	70602807	70602809	.	-	0	ID=g20965.t1.start1;Parent=g20965.t1;
OY776280.1_Linnaemya_vulpina_genome_assembly,_chromosome:_5	AUGUSTUS	gene	70609537	70615650	.	-	.	ID=g20966;
OY776280.1_Linnaemya_vulpina_genome_assembly,_chromosome:_5	AUGUSTUS	mRNA	70609537	70615650	1	-	.	ID=g20966.t1;Parent=g20966;
OY776280.1_Linnaemya_vulpina_genome_assembly,_chromosome:_5	AUGUSTUS	stop_codon	70609537	70609539	.	-	0	ID=g20966.t1.stop1;Parent=g20966.t1;
OY776280.1_Linnaemya_vulpina_genome_assembly,_chromosome:_5	AUGUSTUS	CDS	70609537	70609898	1	-	2	ID=g20966.t1.CDS1;Parent=g20966.t1;
OY776280.1_Linnaemya_vulpina_genome_assembly,_chromosome:_5	AUGUSTUS	exon	70609537	70609898	.	-	.	ID=g20966.t1.exon1;Parent=g20966.t1;
OY776280.1_Linnaemya_vulpina_genome_assembly,_chromosome:_5	AUGUSTUS	intron	70609899	70615598	1	-	.	ID=g20966.t1.intron1;Parent=g20966.t1;
OY776280.1_Linnaemya_vulpina_genome_assembly,_chromosome:_5	AUGUSTUS	CDS	70615599	70615650	1	-	0	ID=g20966.t1.CDS2;Parent=g20966.t1;
OY776280.1_Linnaemya_vulpina_genome_assembly,_chromosome:_5	AUGUSTUS	exon	70615599	70615650	.	-	.	ID=g20966.t1.exon2;Parent=g20966.t1;
OY776280.1_Linnaemya_vulpina_genome_assembly,_chromosome:_5	AUGUSTUS	start_codon	70615648	70615650	.	-	0	ID=g20966.t1.start1;Parent=g20966.t1;
OY776280.1_Linnaemya_vulpina_genome_assembly,_chromosome:_5	AUGUSTUS	gene	70615988	70617842	.	+	.	ID=g20967;
OY776280.1_Linnaemya_vulpina_genome_assembly,_chromosome:_5	AUGUSTUS	mRNA	70615988	70617842	1	+	.	ID=g20967.t1;Parent=g20967;
OY776280.1_Linnaemya_vulpina_genome_assembly,_chromosome:_5	AUGUSTUS	start_codon	70615988	70615990	.	+	0	ID=g20967.t1.start1;Parent=g20967.t1;
OY776280.1_Linnaemya_vulpina_genome_assembly,_chromosome:_5	AUGUSTUS	CDS	70615988	70616047	1	+	0	ID=g20967.t1.CDS1;Parent=g20967.t1;
OY776280.1_Linnaemya_vulpina_genome_assembly,_chromosome:_5	AUGUSTUS	exon	70615988	70616047	.	+	.	ID=g20967.t1.exon1;Parent=g20967.t1;
OY776280.1_Linnaemya_vulpina_genome_assembly,_chromosome:_5	AUGUSTUS	intron	70616048	70616103	1	+	.	ID=g20967.t1.intron1;Parent=g20967.t1;
OY776280.1_Linnaemya_vulpina_genome_assembly,_chromosome:_5	AUGUSTUS	CDS	70616104	70616238	1	+	0	ID=g20967.t1.CDS2;Parent=g20967.t1;
OY776280.1_Linnaemya_vulpina_genome_assembly,_chromosome:_5	AUGUSTUS	exon	70616104	70616238	.	+	.	ID=g20967.t1.exon2;Parent=g20967.t1;
OY776280.1_Linnaemya_vulpina_genome_assembly,_chromosome:_5	AUGUSTUS	intron	70616239	70616608	1	+	.	ID=g20967.t1.intron2;Parent=g20967.t1;
OY776280.1_Linnaemya_vulpina_genome_assembly,_chromosome:_5	AUGUSTUS	CDS	70616609	70616750	1	+	0	ID=g20967.t1.CDS3;Parent=g20967.t1;
OY776280.1_Linnaemya_vulpina_genome_assembly,_chromosome:_5	AUGUSTUS	exon	70616609	70616750	.	+	.	ID=g20967.t1.exon3;Parent=g20967.t1;
OY776280.1_Linnaemya_vulpina_genome_assembly,_chromosome:_5	AUGUSTUS	intron	70616751	70616816	1	+	.	ID=g20967.t1.intron3;Parent=g20967.t1;
OY776280.1_Linnaemya_vulpina_genome_assembly,_chromosome:_5	AUGUSTUS	CDS	70616817	70617012	1	+	2	ID=g20967.t1.CDS4;Parent=g20967.t1;
OY776280.1_Linnaemya_vulpina_genome_assembly,_chromosome:_5	AUGUSTUS	exon	70616817	70617012	.	+	.	ID=g20967.t1.exon4;Parent=g20967.t1;
OY776280.1_Linnaemya_vulpina_genome_assembly,_chromosome:_5	AUGUSTUS	intron	70617013	70617068	1	+	.	ID=g20967.t1.intron4;Parent=g20967.t1;
OY776280.1_Linnaemya_vulpina_genome_assembly,_chromosome:_5	AUGUSTUS	CDS	70617069	70617302	1	+	1	ID=g20967.t1.CDS5;Parent=g20967.t1;
OY776280.1_Linnaemya_vulpina_genome_assembly,_chromosome:_5	AUGUSTUS	exon	70617069	70617302	.	+	.	ID=g20967.t1.exon5;Parent=g20967.t1;
OY776280.1_Linnaemya_vulpina_genome_assembly,_chromosome:_5	AUGUSTUS	intron	70617303	70617376	1	+	.	ID=g20967.t1.intron5;Parent=g20967.t1;
OY776280.1_Linnaemya_vulpina_genome_assembly,_chromosome:_5	AUGUSTUS	CDS	70617377	70617655	1	+	1	ID=g20967.t1.CDS6;Parent=g20967.t1;
OY776280.1_Linnaemya_vulpina_genome_assembly,_chromosome:_5	AUGUSTUS	exon	70617377	70617655	.	+	.	ID=g20967.t1.exon6;Parent=g20967.t1;
OY776280.1_Linnaemya_vulpina_genome_assembly,_chromosome:_5	AUGUSTUS	intron	70617656	70617706	1	+	.	ID=g20967.t1.intron6;Parent=g20967.t1;
OY776280.1_Linnaemya_vulpina_genome_assembly,_chromosome:_5	AUGUSTUS	CDS	70617707	70617842	1	+	1	ID=g20967.t1.CDS7;Parent=g20967.t1;
OY776280.1_Linnaemya_vulpina_genome_assembly,_chromosome:_5	AUGUSTUS	exon	70617707	70617842	.	+	.	ID=g20967.t1.exon7;Parent=g20967.t1;
OY776280.1_Linnaemya_vulpina_genome_assembly,_chromosome:_5	AUGUSTUS	stop_codon	70617840	70617842	.	+	0	ID=g20967.t1.stop1;Parent=g20967.t1;
OY776280.1_Linnaemya_vulpina_genome_assembly,_chromosome:_5	AUGUSTUS	gene	70618072	70619761	.	-	.	ID=g20968;
OY776280.1_Linnaemya_vulpina_genome_assembly,_chromosome:_5	AUGUSTUS	mRNA	70618072	70619761	1	-	.	ID=g20968.t1;Parent=g20968;
OY776280.1_Linnaemya_vulpina_genome_assembly,_chromosome:_5	AUGUSTUS	stop_codon	70618072	70618074	.	-	0	ID=g20968.t1.stop1;Parent=g20968.t1;
OY776280.1_Linnaemya_vulpina_genome_assembly,_chromosome:_5	AUGUSTUS	CDS	70618072	70618289	1	-	2	ID=g20968.t1.CDS1;Parent=g20968.t1;
OY776280.1_Linnaemya_vulpina_genome_assembly,_chromosome:_5	AUGUSTUS	exon	70618072	70618289	.	-	.	ID=g20968.t1.exon1;Parent=g20968.t1;
OY776280.1_Linnaemya_vulpina_genome_assembly,_chromosome:_5	AUGUSTUS	intron	70618290	70618468	1	-	.	ID=g20968.t1.intron1;Parent=g20968.t1;
OY776280.1_Linnaemya_vulpina_genome_assembly,_chromosome:_5	AUGUSTUS	CDS	70618469	70618570	1	-	2	ID=g20968.t1.CDS2;Parent=g20968.t1;
OY776280.1_Linnaemya_vulpina_genome_assembly,_chromosome:_5	AUGUSTUS	exon	70618469	70618570	.	-	.	ID=g20968.t1.exon2;Parent=g20968.t1;
OY776280.1_Linnaemya_vulpina_genome_assembly,_chromosome:_5	AUGUSTUS	intron	70618571	70619658	1	-	.	ID=g20968.t1.intron2;Parent=g20968.t1;
OY776280.1_Linnaemya_vulpina_genome_assembly,_chromosome:_5	AUGUSTUS	CDS	70619659	70619761	1	-	0	ID=g20968.t1.CDS3;Parent=g20968.t1;
OY776280.1_Linnaemya_vulpina_genome_assembly,_chromosome:_5	AUGUSTUS	exon	70619659	70619761	.	-	.	ID=g20968.t1.exon3;Parent=g20968.t1;
OY776280.1_Linnaemya_vulpina_genome_assembly,_chromosome:_5	AUGUSTUS	start_codon	70619759	70619761	.	-	0	ID=g20968.t1.start1;Parent=g20968.t1;
OY776280.1_Linnaemya_vulpina_genome_assembly,_chromosome:_5	GeneMark.hmm3	mRNA	70618072	70618493	.	-	.	ID=g20968.t2;Parent=g20968;
OY776280.1_Linnaemya_vulpina_genome_assembly,_chromosome:_5	GeneMark.hmm3	stop_codon	70618072	70618074	.	-	0	ID=g20968.t2.stop1;Parent=g20968.t2;
OY776280.1_Linnaemya_vulpina_genome_assembly,_chromosome:_5	GeneMark.hmm3	CDS	70618072	70618289	.	-	2	ID=g20968.t2.CDS1;Parent=g20968.t2;
OY776280.1_Linnaemya_vulpina_genome_assembly,_chromosome:_5	GeneMark.hmm3	exon	70618072	70618289	0	-	.	ID=g20968.t2.exon1;Parent=g20968.t2;
OY776280.1_Linnaemya_vulpina_genome_assembly,_chromosome:_5	GeneMark.hmm3	intron	70618290	70618468	.	-	0	ID=g20968.t2.intron1;Parent=g20968.t2;
OY776280.1_Linnaemya_vulpina_genome_assembly,_chromosome:_5	GeneMark.hmm3	CDS	70618469	70618493	.	-	0	ID=g20968.t2.CDS2;Parent=g20968.t2;
OY776280.1_Linnaemya_vulpina_genome_assembly,_chromosome:_5	GeneMark.hmm3	exon	70618469	70618493	0	-	.	ID=g20968.t2.exon2;Parent=g20968.t2;
OY776280.1_Linnaemya_vulpina_genome_assembly,_chromosome:_5	GeneMark.hmm3	start_codon	70618491	70618493	.	-	0	ID=g20968.t2.start1;Parent=g20968.t2;
OY776280.1_Linnaemya_vulpina_genome_assembly,_chromosome:_5	AUGUSTUS	gene	70618821	70619366	.	+	.	ID=g20969;
OY776280.1_Linnaemya_vulpina_genome_assembly,_chromosome:_5	AUGUSTUS	mRNA	70618821	70619366	1	+	.	ID=g20969.t1;Parent=g20969;
OY776280.1_Linnaemya_vulpina_genome_assembly,_chromosome:_5	AUGUSTUS	start_codon	70618821	70618823	.	+	0	ID=g20969.t1.start1;Parent=g20969.t1;
OY776280.1_Linnaemya_vulpina_genome_assembly,_chromosome:_5	AUGUSTUS	CDS	70618821	70619366	1	+	0	ID=g20969.t1.CDS1;Parent=g20969.t1;
OY776280.1_Linnaemya_vulpina_genome_assembly,_chromosome:_5	AUGUSTUS	exon	70618821	70619366	.	+	.	ID=g20969.t1.exon1;Parent=g20969.t1;
OY776280.1_Linnaemya_vulpina_genome_assembly,_chromosome:_5	AUGUSTUS	stop_codon	70619364	70619366	.	+	0	ID=g20969.t1.stop1;Parent=g20969.t1;
OY776280.1_Linnaemya_vulpina_genome_assembly,_chromosome:_5	AUGUSTUS	gene	70620211	70620601	.	+	.	ID=g20970;
OY776280.1_Linnaemya_vulpina_genome_assembly,_chromosome:_5	AUGUSTUS	mRNA	70620211	70620601	1	+	.	ID=g20970.t1;Parent=g20970;
OY776280.1_Linnaemya_vulpina_genome_assembly,_chromosome:_5	AUGUSTUS	start_codon	70620211	70620213	.	+	0	ID=g20970.t1.start1;Parent=g20970.t1;
OY776280.1_Linnaemya_vulpina_genome_assembly,_chromosome:_5	AUGUSTUS	CDS	70620211	70620270	1	+	0	ID=g20970.t1.CDS1;Parent=g20970.t1;
OY776280.1_Linnaemya_vulpina_genome_assembly,_chromosome:_5	AUGUSTUS	exon	70620211	70620270	.	+	.	ID=g20970.t1.exon1;Parent=g20970.t1;
OY776280.1_Linnaemya_vulpina_genome_assembly,_chromosome:_5	AUGUSTUS	intron	70620271	70620370	1	+	.	ID=g20970.t1.intron1;Parent=g20970.t1;
OY776280.1_Linnaemya_vulpina_genome_assembly,_chromosome:_5	AUGUSTUS	CDS	70620371	70620601	1	+	0	ID=g20970.t1.CDS2;Parent=g20970.t1;
OY776280.1_Linnaemya_vulpina_genome_assembly,_chromosome:_5	AUGUSTUS	exon	70620371	70620601	.	+	.	ID=g20970.t1.exon2;Parent=g20970.t1;
OY776280.1_Linnaemya_vulpina_genome_assembly,_chromosome:_5	AUGUSTUS	stop_codon	70620599	70620601	.	+	0	ID=g20970.t1.stop1;Parent=g20970.t1;
OY776280.1_Linnaemya_vulpina_genome_assembly,_chromosome:_5	AUGUSTUS	gene	70621669	70629477	.	-	.	ID=g20971;
OY776280.1_Linnaemya_vulpina_genome_assembly,_chromosome:_5	AUGUSTUS	mRNA	70621669	70629477	0.39	-	.	ID=g20971.t1;Parent=g20971;
OY776280.1_Linnaemya_vulpina_genome_assembly,_chromosome:_5	AUGUSTUS	stop_codon	70621669	70621671	.	-	0	ID=g20971.t1.stop1;Parent=g20971.t1;
OY776280.1_Linnaemya_vulpina_genome_assembly,_chromosome:_5	AUGUSTUS	CDS	70621669	70622006	1	-	2	ID=g20971.t1.CDS1;Parent=g20971.t1;
OY776280.1_Linnaemya_vulpina_genome_assembly,_chromosome:_5	AUGUSTUS	exon	70621669	70622006	.	-	.	ID=g20971.t1.exon1;Parent=g20971.t1;
OY776280.1_Linnaemya_vulpina_genome_assembly,_chromosome:_5	AUGUSTUS	intron	70622007	70622066	1	-	.	ID=g20971.t1.intron1;Parent=g20971.t1;
OY776280.1_Linnaemya_vulpina_genome_assembly,_chromosome:_5	AUGUSTUS	CDS	70622067	70622438	1	-	2	ID=g20971.t1.CDS2;Parent=g20971.t1;
OY776280.1_Linnaemya_vulpina_genome_assembly,_chromosome:_5	AUGUSTUS	exon	70622067	70622438	.	-	.	ID=g20971.t1.exon2;Parent=g20971.t1;
OY776280.1_Linnaemya_vulpina_genome_assembly,_chromosome:_5	AUGUSTUS	intron	70622439	70622508	1	-	.	ID=g20971.t1.intron2;Parent=g20971.t1;
OY776280.1_Linnaemya_vulpina_genome_assembly,_chromosome:_5	AUGUSTUS	CDS	70622509	70622693	1	-	1	ID=g20971.t1.CDS3;Parent=g20971.t1;
OY776280.1_Linnaemya_vulpina_genome_assembly,_chromosome:_5	AUGUSTUS	exon	70622509	70622693	.	-	.	ID=g20971.t1.exon3;Parent=g20971.t1;
OY776280.1_Linnaemya_vulpina_genome_assembly,_chromosome:_5	AUGUSTUS	intron	70622694	70622767	1	-	.	ID=g20971.t1.intron3;Parent=g20971.t1;
OY776280.1_Linnaemya_vulpina_genome_assembly,_chromosome:_5	AUGUSTUS	CDS	70622768	70623224	1	-	2	ID=g20971.t1.CDS4;Parent=g20971.t1;
OY776280.1_Linnaemya_vulpina_genome_assembly,_chromosome:_5	AUGUSTUS	exon	70622768	70623224	.	-	.	ID=g20971.t1.exon4;Parent=g20971.t1;
OY776280.1_Linnaemya_vulpina_genome_assembly,_chromosome:_5	AUGUSTUS	intron	70623225	70624597	1	-	.	ID=g20971.t1.intron4;Parent=g20971.t1;
OY776280.1_Linnaemya_vulpina_genome_assembly,_chromosome:_5	AUGUSTUS	CDS	70624598	70624695	0.39	-	1	ID=g20971.t1.CDS5;Parent=g20971.t1;
OY776280.1_Linnaemya_vulpina_genome_assembly,_chromosome:_5	AUGUSTUS	exon	70624598	70624695	.	-	.	ID=g20971.t1.exon5;Parent=g20971.t1;
OY776280.1_Linnaemya_vulpina_genome_assembly,_chromosome:_5	AUGUSTUS	intron	70624696	70626973	0.39	-	.	ID=g20971.t1.intron5;Parent=g20971.t1;
OY776280.1_Linnaemya_vulpina_genome_assembly,_chromosome:_5	AUGUSTUS	CDS	70626974	70627334	0.45	-	2	ID=g20971.t1.CDS6;Parent=g20971.t1;
OY776280.1_Linnaemya_vulpina_genome_assembly,_chromosome:_5	AUGUSTUS	exon	70626974	70627334	.	-	.	ID=g20971.t1.exon6;Parent=g20971.t1;
OY776280.1_Linnaemya_vulpina_genome_assembly,_chromosome:_5	AUGUSTUS	intron	70627335	70627395	1	-	.	ID=g20971.t1.intron6;Parent=g20971.t1;
OY776280.1_Linnaemya_vulpina_genome_assembly,_chromosome:_5	AUGUSTUS	CDS	70627396	70627767	1	-	2	ID=g20971.t1.CDS7;Parent=g20971.t1;
OY776280.1_Linnaemya_vulpina_genome_assembly,_chromosome:_5	AUGUSTUS	exon	70627396	70627767	.	-	.	ID=g20971.t1.exon7;Parent=g20971.t1;
OY776280.1_Linnaemya_vulpina_genome_assembly,_chromosome:_5	AUGUSTUS	intron	70627768	70628530	1	-	.	ID=g20971.t1.intron7;Parent=g20971.t1;
OY776280.1_Linnaemya_vulpina_genome_assembly,_chromosome:_5	AUGUSTUS	CDS	70628531	70628727	1	-	1	ID=g20971.t1.CDS8;Parent=g20971.t1;
OY776280.1_Linnaemya_vulpina_genome_assembly,_chromosome:_5	AUGUSTUS	exon	70628531	70628727	.	-	.	ID=g20971.t1.exon8;Parent=g20971.t1;
OY776280.1_Linnaemya_vulpina_genome_assembly,_chromosome:_5	AUGUSTUS	intron	70628728	70628798	1	-	.	ID=g20971.t1.intron8;Parent=g20971.t1;
OY776280.1_Linnaemya_vulpina_genome_assembly,_chromosome:_5	AUGUSTUS	CDS	70628799	70629255	1	-	2	ID=g20971.t1.CDS9;Parent=g20971.t1;
OY776280.1_Linnaemya_vulpina_genome_assembly,_chromosome:_5	AUGUSTUS	exon	70628799	70629255	.	-	.	ID=g20971.t1.exon9;Parent=g20971.t1;
OY776280.1_Linnaemya_vulpina_genome_assembly,_chromosome:_5	AUGUSTUS	intron	70629256	70629314	1	-	.	ID=g20971.t1.intron9;Parent=g20971.t1;
OY776280.1_Linnaemya_vulpina_genome_assembly,_chromosome:_5	AUGUSTUS	CDS	70629315	70629477	1	-	0	ID=g20971.t1.CDS10;Parent=g20971.t1;
OY776280.1_Linnaemya_vulpina_genome_assembly,_chromosome:_5	AUGUSTUS	exon	70629315	70629477	.	-	.	ID=g20971.t1.exon10;Parent=g20971.t1;
OY776280.1_Linnaemya_vulpina_genome_assembly,_chromosome:_5	AUGUSTUS	start_codon	70629475	70629477	.	-	0	ID=g20971.t1.start1;Parent=g20971.t1;
OY776280.1_Linnaemya_vulpina_genome_assembly,_chromosome:_5	AUGUSTUS	gene	70630456	70633536	.	-	.	ID=g20972;
OY776280.1_Linnaemya_vulpina_genome_assembly,_chromosome:_5	AUGUSTUS	mRNA	70630456	70633536	1	-	.	ID=g20972.t1;Parent=g20972;
OY776280.1_Linnaemya_vulpina_genome_assembly,_chromosome:_5	AUGUSTUS	stop_codon	70630456	70630458	.	-	0	ID=g20972.t1.stop1;Parent=g20972.t1;
OY776280.1_Linnaemya_vulpina_genome_assembly,_chromosome:_5	AUGUSTUS	CDS	70630456	70630793	1	-	2	ID=g20972.t1.CDS1;Parent=g20972.t1;
OY776280.1_Linnaemya_vulpina_genome_assembly,_chromosome:_5	AUGUSTUS	exon	70630456	70630793	.	-	.	ID=g20972.t1.exon1;Parent=g20972.t1;
OY776280.1_Linnaemya_vulpina_genome_assembly,_chromosome:_5	AUGUSTUS	intron	70630794	70630851	1	-	.	ID=g20972.t1.intron1;Parent=g20972.t1;
OY776280.1_Linnaemya_vulpina_genome_assembly,_chromosome:_5	AUGUSTUS	CDS	70630852	70631202	1	-	2	ID=g20972.t1.CDS2;Parent=g20972.t1;
OY776280.1_Linnaemya_vulpina_genome_assembly,_chromosome:_5	AUGUSTUS	exon	70630852	70631202	.	-	.	ID=g20972.t1.exon2;Parent=g20972.t1;
OY776280.1_Linnaemya_vulpina_genome_assembly,_chromosome:_5	AUGUSTUS	intron	70631203	70631271	1	-	.	ID=g20972.t1.intron2;Parent=g20972.t1;
OY776280.1_Linnaemya_vulpina_genome_assembly,_chromosome:_5	AUGUSTUS	CDS	70631272	70631462	1	-	1	ID=g20972.t1.CDS3;Parent=g20972.t1;
OY776280.1_Linnaemya_vulpina_genome_assembly,_chromosome:_5	AUGUSTUS	exon	70631272	70631462	.	-	.	ID=g20972.t1.exon3;Parent=g20972.t1;
OY776280.1_Linnaemya_vulpina_genome_assembly,_chromosome:_5	AUGUSTUS	intron	70631463	70632212	1	-	.	ID=g20972.t1.intron3;Parent=g20972.t1;
OY776280.1_Linnaemya_vulpina_genome_assembly,_chromosome:_5	AUGUSTUS	CDS	70632213	70632282	1	-	2	ID=g20972.t1.CDS4;Parent=g20972.t1;
OY776280.1_Linnaemya_vulpina_genome_assembly,_chromosome:_5	AUGUSTUS	exon	70632213	70632282	.	-	.	ID=g20972.t1.exon4;Parent=g20972.t1;
OY776280.1_Linnaemya_vulpina_genome_assembly,_chromosome:_5	AUGUSTUS	intron	70632283	70632924	1	-	.	ID=g20972.t1.intron4;Parent=g20972.t1;
OY776280.1_Linnaemya_vulpina_genome_assembly,_chromosome:_5	AUGUSTUS	CDS	70632925	70633311	1	-	2	ID=g20972.t1.CDS5;Parent=g20972.t1;
OY776280.1_Linnaemya_vulpina_genome_assembly,_chromosome:_5	AUGUSTUS	exon	70632925	70633311	.	-	.	ID=g20972.t1.exon5;Parent=g20972.t1;
OY776280.1_Linnaemya_vulpina_genome_assembly,_chromosome:_5	AUGUSTUS	intron	70633312	70633373	1	-	.	ID=g20972.t1.intron5;Parent=g20972.t1;
OY776280.1_Linnaemya_vulpina_genome_assembly,_chromosome:_5	AUGUSTUS	CDS	70633374	70633536	1	-	0	ID=g20972.t1.CDS6;Parent=g20972.t1;
OY776280.1_Linnaemya_vulpina_genome_assembly,_chromosome:_5	AUGUSTUS	exon	70633374	70633536	.	-	.	ID=g20972.t1.exon6;Parent=g20972.t1;
OY776280.1_Linnaemya_vulpina_genome_assembly,_chromosome:_5	AUGUSTUS	start_codon	70633534	70633536	.	-	0	ID=g20972.t1.start1;Parent=g20972.t1;
OY776280.1_Linnaemya_vulpina_genome_assembly,_chromosome:_5	AUGUSTUS	gene	70636976	70640430	.	-	.	ID=g20973;
OY776280.1_Linnaemya_vulpina_genome_assembly,_chromosome:_5	AUGUSTUS	mRNA	70636976	70640430	1	-	.	ID=g20973.t1;Parent=g20973;
OY776280.1_Linnaemya_vulpina_genome_assembly,_chromosome:_5	AUGUSTUS	stop_codon	70636976	70636978	.	-	0	ID=g20973.t1.stop1;Parent=g20973.t1;
OY776280.1_Linnaemya_vulpina_genome_assembly,_chromosome:_5	AUGUSTUS	CDS	70636976	70637697	1	-	2	ID=g20973.t1.CDS1;Parent=g20973.t1;
OY776280.1_Linnaemya_vulpina_genome_assembly,_chromosome:_5	AUGUSTUS	exon	70636976	70637697	.	-	.	ID=g20973.t1.exon1;Parent=g20973.t1;
OY776280.1_Linnaemya_vulpina_genome_assembly,_chromosome:_5	AUGUSTUS	intron	70637698	70637948	1	-	.	ID=g20973.t1.intron1;Parent=g20973.t1;
OY776280.1_Linnaemya_vulpina_genome_assembly,_chromosome:_5	AUGUSTUS	CDS	70637949	70638139	1	-	1	ID=g20973.t1.CDS2;Parent=g20973.t1;
OY776280.1_Linnaemya_vulpina_genome_assembly,_chromosome:_5	AUGUSTUS	exon	70637949	70638139	.	-	.	ID=g20973.t1.exon2;Parent=g20973.t1;
OY776280.1_Linnaemya_vulpina_genome_assembly,_chromosome:_5	AUGUSTUS	intron	70638140	70639152	1	-	.	ID=g20973.t1.intron2;Parent=g20973.t1;
OY776280.1_Linnaemya_vulpina_genome_assembly,_chromosome:_5	AUGUSTUS	CDS	70639153	70639222	1	-	2	ID=g20973.t1.CDS3;Parent=g20973.t1;
OY776280.1_Linnaemya_vulpina_genome_assembly,_chromosome:_5	AUGUSTUS	exon	70639153	70639222	.	-	.	ID=g20973.t1.exon3;Parent=g20973.t1;
OY776280.1_Linnaemya_vulpina_genome_assembly,_chromosome:_5	AUGUSTUS	intron	70639223	70639692	1	-	.	ID=g20973.t1.intron3;Parent=g20973.t1;
OY776280.1_Linnaemya_vulpina_genome_assembly,_chromosome:_5	AUGUSTUS	CDS	70639693	70640079	1	-	2	ID=g20973.t1.CDS4;Parent=g20973.t1;
OY776280.1_Linnaemya_vulpina_genome_assembly,_chromosome:_5	AUGUSTUS	exon	70639693	70640079	.	-	.	ID=g20973.t1.exon4;Parent=g20973.t1;
OY776280.1_Linnaemya_vulpina_genome_assembly,_chromosome:_5	AUGUSTUS	intron	70640080	70640267	1	-	.	ID=g20973.t1.intron4;Parent=g20973.t1;
OY776280.1_Linnaemya_vulpina_genome_assembly,_chromosome:_5	AUGUSTUS	CDS	70640268	70640430	1	-	0	ID=g20973.t1.CDS5;Parent=g20973.t1;
OY776280.1_Linnaemya_vulpina_genome_assembly,_chromosome:_5	AUGUSTUS	exon	70640268	70640430	.	-	.	ID=g20973.t1.exon5;Parent=g20973.t1;
OY776280.1_Linnaemya_vulpina_genome_assembly,_chromosome:_5	AUGUSTUS	start_codon	70640428	70640430	.	-	0	ID=g20973.t1.start1;Parent=g20973.t1;
OY776280.1_Linnaemya_vulpina_genome_assembly,_chromosome:_5	AUGUSTUS	gene	70645501	70648211	.	+	.	ID=g20974;
OY776280.1_Linnaemya_vulpina_genome_assembly,_chromosome:_5	AUGUSTUS	mRNA	70645501	70648211	1	+	.	ID=g20974.t1;Parent=g20974;
OY776280.1_Linnaemya_vulpina_genome_assembly,_chromosome:_5	AUGUSTUS	start_codon	70645501	70645503	.	+	0	ID=g20974.t1.start1;Parent=g20974.t1;
OY776280.1_Linnaemya_vulpina_genome_assembly,_chromosome:_5	AUGUSTUS	CDS	70645501	70645663	1	+	0	ID=g20974.t1.CDS1;Parent=g20974.t1;
OY776280.1_Linnaemya_vulpina_genome_assembly,_chromosome:_5	AUGUSTUS	exon	70645501	70645663	.	+	.	ID=g20974.t1.exon1;Parent=g20974.t1;
OY776280.1_Linnaemya_vulpina_genome_assembly,_chromosome:_5	AUGUSTUS	intron	70645664	70645739	1	+	.	ID=g20974.t1.intron1;Parent=g20974.t1;
OY776280.1_Linnaemya_vulpina_genome_assembly,_chromosome:_5	AUGUSTUS	CDS	70645740	70646199	1	+	2	ID=g20974.t1.CDS2;Parent=g20974.t1;
OY776280.1_Linnaemya_vulpina_genome_assembly,_chromosome:_5	AUGUSTUS	exon	70645740	70646199	.	+	.	ID=g20974.t1.exon2;Parent=g20974.t1;
OY776280.1_Linnaemya_vulpina_genome_assembly,_chromosome:_5	AUGUSTUS	intron	70646200	70647246	1	+	.	ID=g20974.t1.intron2;Parent=g20974.t1;
OY776280.1_Linnaemya_vulpina_genome_assembly,_chromosome:_5	AUGUSTUS	CDS	70647247	70647812	1	+	1	ID=g20974.t1.CDS3;Parent=g20974.t1;
OY776280.1_Linnaemya_vulpina_genome_assembly,_chromosome:_5	AUGUSTUS	exon	70647247	70647812	.	+	.	ID=g20974.t1.exon3;Parent=g20974.t1;
OY776280.1_Linnaemya_vulpina_genome_assembly,_chromosome:_5	AUGUSTUS	intron	70647813	70647870	1	+	.	ID=g20974.t1.intron3;Parent=g20974.t1;
OY776280.1_Linnaemya_vulpina_genome_assembly,_chromosome:_5	AUGUSTUS	CDS	70647871	70648211	1	+	2	ID=g20974.t1.CDS4;Parent=g20974.t1;
OY776280.1_Linnaemya_vulpina_genome_assembly,_chromosome:_5	AUGUSTUS	exon	70647871	70648211	.	+	.	ID=g20974.t1.exon4;Parent=g20974.t1;
OY776280.1_Linnaemya_vulpina_genome_assembly,_chromosome:_5	AUGUSTUS	stop_codon	70648209	70648211	.	+	0	ID=g20974.t1.stop1;Parent=g20974.t1;
OY776280.1_Linnaemya_vulpina_genome_assembly,_chromosome:_5	AUGUSTUS	gene	70654498	70656928	.	+	.	ID=g20975;
OY776280.1_Linnaemya_vulpina_genome_assembly,_chromosome:_5	AUGUSTUS	mRNA	70654498	70656928	1	+	.	ID=g20975.t1;Parent=g20975;
OY776280.1_Linnaemya_vulpina_genome_assembly,_chromosome:_5	AUGUSTUS	start_codon	70654498	70654500	.	+	0	ID=g20975.t1.start1;Parent=g20975.t1;
OY776280.1_Linnaemya_vulpina_genome_assembly,_chromosome:_5	AUGUSTUS	CDS	70654498	70654654	1	+	0	ID=g20975.t1.CDS1;Parent=g20975.t1;
OY776280.1_Linnaemya_vulpina_genome_assembly,_chromosome:_5	AUGUSTUS	exon	70654498	70654654	.	+	.	ID=g20975.t1.exon1;Parent=g20975.t1;
OY776280.1_Linnaemya_vulpina_genome_assembly,_chromosome:_5	AUGUSTUS	intron	70654655	70655249	1	+	.	ID=g20975.t1.intron1;Parent=g20975.t1;
OY776280.1_Linnaemya_vulpina_genome_assembly,_chromosome:_5	AUGUSTUS	CDS	70655250	70655636	1	+	2	ID=g20975.t1.CDS2;Parent=g20975.t1;
OY776280.1_Linnaemya_vulpina_genome_assembly,_chromosome:_5	AUGUSTUS	exon	70655250	70655636	.	+	.	ID=g20975.t1.exon2;Parent=g20975.t1;
OY776280.1_Linnaemya_vulpina_genome_assembly,_chromosome:_5	AUGUSTUS	intron	70655637	70655886	1	+	.	ID=g20975.t1.intron2;Parent=g20975.t1;
OY776280.1_Linnaemya_vulpina_genome_assembly,_chromosome:_5	AUGUSTUS	CDS	70655887	70655956	1	+	2	ID=g20975.t1.CDS3;Parent=g20975.t1;
OY776280.1_Linnaemya_vulpina_genome_assembly,_chromosome:_5	AUGUSTUS	exon	70655887	70655956	.	+	.	ID=g20975.t1.exon3;Parent=g20975.t1;
OY776280.1_Linnaemya_vulpina_genome_assembly,_chromosome:_5	AUGUSTUS	intron	70655957	70656030	1	+	.	ID=g20975.t1.intron3;Parent=g20975.t1;
OY776280.1_Linnaemya_vulpina_genome_assembly,_chromosome:_5	AUGUSTUS	CDS	70656031	70656928	1	+	1	ID=g20975.t1.CDS4;Parent=g20975.t1;
OY776280.1_Linnaemya_vulpina_genome_assembly,_chromosome:_5	AUGUSTUS	exon	70656031	70656928	.	+	.	ID=g20975.t1.exon4;Parent=g20975.t1;
OY776280.1_Linnaemya_vulpina_genome_assembly,_chromosome:_5	AUGUSTUS	stop_codon	70656926	70656928	.	+	0	ID=g20975.t1.stop1;Parent=g20975.t1;
OY776280.1_Linnaemya_vulpina_genome_assembly,_chromosome:_5	AUGUSTUS	gene	70662186	70663954	.	+	.	ID=g20976;
OY776280.1_Linnaemya_vulpina_genome_assembly,_chromosome:_5	AUGUSTUS	mRNA	70662186	70663954	1	+	.	ID=g20976.t1;Parent=g20976;
OY776280.1_Linnaemya_vulpina_genome_assembly,_chromosome:_5	AUGUSTUS	start_codon	70662186	70662188	.	+	0	ID=g20976.t1.start1;Parent=g20976.t1;
OY776280.1_Linnaemya_vulpina_genome_assembly,_chromosome:_5	AUGUSTUS	CDS	70662186	70662339	1	+	0	ID=g20976.t1.CDS1;Parent=g20976.t1;
OY776280.1_Linnaemya_vulpina_genome_assembly,_chromosome:_5	AUGUSTUS	exon	70662186	70662339	.	+	.	ID=g20976.t1.exon1;Parent=g20976.t1;
OY776280.1_Linnaemya_vulpina_genome_assembly,_chromosome:_5	AUGUSTUS	intron	70662340	70662393	1	+	.	ID=g20976.t1.intron1;Parent=g20976.t1;
OY776280.1_Linnaemya_vulpina_genome_assembly,_chromosome:_5	AUGUSTUS	CDS	70662394	70662780	1	+	2	ID=g20976.t1.CDS2;Parent=g20976.t1;
OY776280.1_Linnaemya_vulpina_genome_assembly,_chromosome:_5	AUGUSTUS	exon	70662394	70662780	.	+	.	ID=g20976.t1.exon2;Parent=g20976.t1;
OY776280.1_Linnaemya_vulpina_genome_assembly,_chromosome:_5	AUGUSTUS	intron	70662781	70662847	1	+	.	ID=g20976.t1.intron2;Parent=g20976.t1;
OY776280.1_Linnaemya_vulpina_genome_assembly,_chromosome:_5	AUGUSTUS	CDS	70662848	70662917	1	+	2	ID=g20976.t1.CDS3;Parent=g20976.t1;
OY776280.1_Linnaemya_vulpina_genome_assembly,_chromosome:_5	AUGUSTUS	exon	70662848	70662917	.	+	.	ID=g20976.t1.exon3;Parent=g20976.t1;
OY776280.1_Linnaemya_vulpina_genome_assembly,_chromosome:_5	AUGUSTUS	intron	70662918	70662980	1	+	.	ID=g20976.t1.intron3;Parent=g20976.t1;
OY776280.1_Linnaemya_vulpina_genome_assembly,_chromosome:_5	AUGUSTUS	CDS	70662981	70663549	1	+	1	ID=g20976.t1.CDS4;Parent=g20976.t1;
OY776280.1_Linnaemya_vulpina_genome_assembly,_chromosome:_5	AUGUSTUS	exon	70662981	70663549	.	+	.	ID=g20976.t1.exon4;Parent=g20976.t1;
OY776280.1_Linnaemya_vulpina_genome_assembly,_chromosome:_5	AUGUSTUS	intron	70663550	70663619	1	+	.	ID=g20976.t1.intron4;Parent=g20976.t1;
OY776280.1_Linnaemya_vulpina_genome_assembly,_chromosome:_5	AUGUSTUS	CDS	70663620	70663954	1	+	2	ID=g20976.t1.CDS5;Parent=g20976.t1;
OY776280.1_Linnaemya_vulpina_genome_assembly,_chromosome:_5	AUGUSTUS	exon	70663620	70663954	.	+	.	ID=g20976.t1.exon5;Parent=g20976.t1;
OY776280.1_Linnaemya_vulpina_genome_assembly,_chromosome:_5	AUGUSTUS	stop_codon	70663952	70663954	.	+	0	ID=g20976.t1.stop1;Parent=g20976.t1;
OY776280.1_Linnaemya_vulpina_genome_assembly,_chromosome:_5	AUGUSTUS	gene	70704969	70719703	.	+	.	ID=g20977;
OY776280.1_Linnaemya_vulpina_genome_assembly,_chromosome:_5	AUGUSTUS	mRNA	70713807	70719703	1	+	.	ID=g20977.t1;Parent=g20977;
OY776280.1_Linnaemya_vulpina_genome_assembly,_chromosome:_5	AUGUSTUS	start_codon	70713807	70713809	.	+	0	ID=g20977.t1.start1;Parent=g20977.t1;
OY776280.1_Linnaemya_vulpina_genome_assembly,_chromosome:_5	AUGUSTUS	CDS	70713807	70714166	1	+	0	ID=g20977.t1.CDS1;Parent=g20977.t1;
OY776280.1_Linnaemya_vulpina_genome_assembly,_chromosome:_5	AUGUSTUS	exon	70713807	70714166	.	+	.	ID=g20977.t1.exon1;Parent=g20977.t1;
OY776280.1_Linnaemya_vulpina_genome_assembly,_chromosome:_5	AUGUSTUS	intron	70714167	70716381	1	+	.	ID=g20977.t1.intron1;Parent=g20977.t1;
OY776280.1_Linnaemya_vulpina_genome_assembly,_chromosome:_5	AUGUSTUS	CDS	70716382	70716489	1	+	0	ID=g20977.t1.CDS2;Parent=g20977.t1;
OY776280.1_Linnaemya_vulpina_genome_assembly,_chromosome:_5	AUGUSTUS	exon	70716382	70716489	.	+	.	ID=g20977.t1.exon2;Parent=g20977.t1;
OY776280.1_Linnaemya_vulpina_genome_assembly,_chromosome:_5	AUGUSTUS	intron	70716490	70718977	1	+	.	ID=g20977.t1.intron2;Parent=g20977.t1;
OY776280.1_Linnaemya_vulpina_genome_assembly,_chromosome:_5	AUGUSTUS	CDS	70718978	70719159	1	+	0	ID=g20977.t1.CDS3;Parent=g20977.t1;
OY776280.1_Linnaemya_vulpina_genome_assembly,_chromosome:_5	AUGUSTUS	exon	70718978	70719159	.	+	.	ID=g20977.t1.exon3;Parent=g20977.t1;
OY776280.1_Linnaemya_vulpina_genome_assembly,_chromosome:_5	AUGUSTUS	intron	70719160	70719432	1	+	.	ID=g20977.t1.intron3;Parent=g20977.t1;
OY776280.1_Linnaemya_vulpina_genome_assembly,_chromosome:_5	AUGUSTUS	CDS	70719433	70719703	1	+	1	ID=g20977.t1.CDS4;Parent=g20977.t1;
OY776280.1_Linnaemya_vulpina_genome_assembly,_chromosome:_5	AUGUSTUS	exon	70719433	70719703	.	+	.	ID=g20977.t1.exon4;Parent=g20977.t1;
OY776280.1_Linnaemya_vulpina_genome_assembly,_chromosome:_5	AUGUSTUS	stop_codon	70719701	70719703	.	+	0	ID=g20977.t1.stop1;Parent=g20977.t1;
OY776280.1_Linnaemya_vulpina_genome_assembly,_chromosome:_5	AUGUSTUS	mRNA	70704969	70719703	0.69	+	.	ID=g20977.t2;Parent=g20977;
OY776280.1_Linnaemya_vulpina_genome_assembly,_chromosome:_5	AUGUSTUS	start_codon	70704969	70704971	.	+	0	ID=g20977.t2.start1;Parent=g20977.t2;
OY776280.1_Linnaemya_vulpina_genome_assembly,_chromosome:_5	AUGUSTUS	CDS	70704969	70704988	0.69	+	0	ID=g20977.t2.CDS1;Parent=g20977.t2;
OY776280.1_Linnaemya_vulpina_genome_assembly,_chromosome:_5	AUGUSTUS	exon	70704969	70704988	.	+	.	ID=g20977.t2.exon1;Parent=g20977.t2;
OY776280.1_Linnaemya_vulpina_genome_assembly,_chromosome:_5	AUGUSTUS	intron	70704989	70705440	0.69	+	.	ID=g20977.t2.intron1;Parent=g20977.t2;
OY776280.1_Linnaemya_vulpina_genome_assembly,_chromosome:_5	AUGUSTUS	CDS	70705441	70705486	0.73	+	1	ID=g20977.t2.CDS2;Parent=g20977.t2;
OY776280.1_Linnaemya_vulpina_genome_assembly,_chromosome:_5	AUGUSTUS	exon	70705441	70705486	.	+	.	ID=g20977.t2.exon2;Parent=g20977.t2;
OY776280.1_Linnaemya_vulpina_genome_assembly,_chromosome:_5	AUGUSTUS	intron	70705487	70713839	1	+	.	ID=g20977.t2.intron2;Parent=g20977.t2;
OY776280.1_Linnaemya_vulpina_genome_assembly,_chromosome:_5	AUGUSTUS	CDS	70713840	70714166	1	+	0	ID=g20977.t2.CDS3;Parent=g20977.t2;
OY776280.1_Linnaemya_vulpina_genome_assembly,_chromosome:_5	AUGUSTUS	exon	70713840	70714166	.	+	.	ID=g20977.t2.exon3;Parent=g20977.t2;
OY776280.1_Linnaemya_vulpina_genome_assembly,_chromosome:_5	AUGUSTUS	intron	70714167	70716381	1	+	.	ID=g20977.t2.intron3;Parent=g20977.t2;
OY776280.1_Linnaemya_vulpina_genome_assembly,_chromosome:_5	AUGUSTUS	CDS	70716382	70716489	1	+	0	ID=g20977.t2.CDS4;Parent=g20977.t2;
OY776280.1_Linnaemya_vulpina_genome_assembly,_chromosome:_5	AUGUSTUS	exon	70716382	70716489	.	+	.	ID=g20977.t2.exon4;Parent=g20977.t2;
OY776280.1_Linnaemya_vulpina_genome_assembly,_chromosome:_5	AUGUSTUS	intron	70716490	70718977	1	+	.	ID=g20977.t2.intron4;Parent=g20977.t2;
OY776280.1_Linnaemya_vulpina_genome_assembly,_chromosome:_5	AUGUSTUS	CDS	70718978	70719159	1	+	0	ID=g20977.t2.CDS5;Parent=g20977.t2;
OY776280.1_Linnaemya_vulpina_genome_assembly,_chromosome:_5	AUGUSTUS	exon	70718978	70719159	.	+	.	ID=g20977.t2.exon5;Parent=g20977.t2;
OY776280.1_Linnaemya_vulpina_genome_assembly,_chromosome:_5	AUGUSTUS	intron	70719160	70719432	1	+	.	ID=g20977.t2.intron5;Parent=g20977.t2;
OY776280.1_Linnaemya_vulpina_genome_assembly,_chromosome:_5	AUGUSTUS	CDS	70719433	70719703	1	+	1	ID=g20977.t2.CDS6;Parent=g20977.t2;
OY776280.1_Linnaemya_vulpina_genome_assembly,_chromosome:_5	AUGUSTUS	exon	70719433	70719703	.	+	.	ID=g20977.t2.exon6;Parent=g20977.t2;
OY776280.1_Linnaemya_vulpina_genome_assembly,_chromosome:_5	AUGUSTUS	stop_codon	70719701	70719703	.	+	0	ID=g20977.t2.stop1;Parent=g20977.t2;
OY776280.1_Linnaemya_vulpina_genome_assembly,_chromosome:_5	AUGUSTUS	mRNA	70704969	70719703	0.41	+	.	ID=g20977.t3;Parent=g20977;
OY776280.1_Linnaemya_vulpina_genome_assembly,_chromosome:_5	AUGUSTUS	start_codon	70704969	70704971	.	+	0	ID=g20977.t3.start1;Parent=g20977.t3;
OY776280.1_Linnaemya_vulpina_genome_assembly,_chromosome:_5	AUGUSTUS	CDS	70704969	70704988	0.41	+	0	ID=g20977.t3.CDS1;Parent=g20977.t3;
OY776280.1_Linnaemya_vulpina_genome_assembly,_chromosome:_5	AUGUSTUS	exon	70704969	70704988	.	+	.	ID=g20977.t3.exon1;Parent=g20977.t3;
OY776280.1_Linnaemya_vulpina_genome_assembly,_chromosome:_5	AUGUSTUS	intron	70704989	70705440	0.41	+	.	ID=g20977.t3.intron1;Parent=g20977.t3;
OY776280.1_Linnaemya_vulpina_genome_assembly,_chromosome:_5	AUGUSTUS	CDS	70705441	70705486	0.45	+	1	ID=g20977.t3.CDS2;Parent=g20977.t3;
OY776280.1_Linnaemya_vulpina_genome_assembly,_chromosome:_5	AUGUSTUS	exon	70705441	70705486	.	+	.	ID=g20977.t3.exon2;Parent=g20977.t3;
OY776280.1_Linnaemya_vulpina_genome_assembly,_chromosome:_5	AUGUSTUS	intron	70705487	70713863	1	+	.	ID=g20977.t3.intron2;Parent=g20977.t3;
OY776280.1_Linnaemya_vulpina_genome_assembly,_chromosome:_5	AUGUSTUS	CDS	70713864	70714166	1	+	0	ID=g20977.t3.CDS3;Parent=g20977.t3;
OY776280.1_Linnaemya_vulpina_genome_assembly,_chromosome:_5	AUGUSTUS	exon	70713864	70714166	.	+	.	ID=g20977.t3.exon3;Parent=g20977.t3;
OY776280.1_Linnaemya_vulpina_genome_assembly,_chromosome:_5	AUGUSTUS	intron	70714167	70716381	1	+	.	ID=g20977.t3.intron3;Parent=g20977.t3;
OY776280.1_Linnaemya_vulpina_genome_assembly,_chromosome:_5	AUGUSTUS	CDS	70716382	70716489	1	+	0	ID=g20977.t3.CDS4;Parent=g20977.t3;
OY776280.1_Linnaemya_vulpina_genome_assembly,_chromosome:_5	AUGUSTUS	exon	70716382	70716489	.	+	.	ID=g20977.t3.exon4;Parent=g20977.t3;
OY776280.1_Linnaemya_vulpina_genome_assembly,_chromosome:_5	AUGUSTUS	intron	70716490	70718977	1	+	.	ID=g20977.t3.intron4;Parent=g20977.t3;
OY776280.1_Linnaemya_vulpina_genome_assembly,_chromosome:_5	AUGUSTUS	CDS	70718978	70719159	1	+	0	ID=g20977.t3.CDS5;Parent=g20977.t3;
OY776280.1_Linnaemya_vulpina_genome_assembly,_chromosome:_5	AUGUSTUS	exon	70718978	70719159	.	+	.	ID=g20977.t3.exon5;Parent=g20977.t3;
OY776280.1_Linnaemya_vulpina_genome_assembly,_chromosome:_5	AUGUSTUS	intron	70719160	70719432	1	+	.	ID=g20977.t3.intron5;Parent=g20977.t3;
OY776280.1_Linnaemya_vulpina_genome_assembly,_chromosome:_5	AUGUSTUS	CDS	70719433	70719703	1	+	1	ID=g20977.t3.CDS6;Parent=g20977.t3;
OY776280.1_Linnaemya_vulpina_genome_assembly,_chromosome:_5	AUGUSTUS	exon	70719433	70719703	.	+	.	ID=g20977.t3.exon6;Parent=g20977.t3;
OY776280.1_Linnaemya_vulpina_genome_assembly,_chromosome:_5	AUGUSTUS	stop_codon	70719701	70719703	.	+	0	ID=g20977.t3.stop1;Parent=g20977.t3;
OY776280.1_Linnaemya_vulpina_genome_assembly,_chromosome:_5	AUGUSTUS	gene	70739439	70741638	.	-	.	ID=g20978;
OY776280.1_Linnaemya_vulpina_genome_assembly,_chromosome:_5	AUGUSTUS	mRNA	70739439	70741638	1	-	.	ID=g20978.t1;Parent=g20978;
OY776280.1_Linnaemya_vulpina_genome_assembly,_chromosome:_5	AUGUSTUS	stop_codon	70739439	70739441	.	-	0	ID=g20978.t1.stop1;Parent=g20978.t1;
OY776280.1_Linnaemya_vulpina_genome_assembly,_chromosome:_5	AUGUSTUS	CDS	70739439	70739788	1	-	2	ID=g20978.t1.CDS1;Parent=g20978.t1;
OY776280.1_Linnaemya_vulpina_genome_assembly,_chromosome:_5	AUGUSTUS	exon	70739439	70739788	.	-	.	ID=g20978.t1.exon1;Parent=g20978.t1;
OY776280.1_Linnaemya_vulpina_genome_assembly,_chromosome:_5	AUGUSTUS	intron	70739789	70739855	1	-	.	ID=g20978.t1.intron1;Parent=g20978.t1;
OY776280.1_Linnaemya_vulpina_genome_assembly,_chromosome:_5	AUGUSTUS	CDS	70739856	70740406	1	-	1	ID=g20978.t1.CDS2;Parent=g20978.t1;
OY776280.1_Linnaemya_vulpina_genome_assembly,_chromosome:_5	AUGUSTUS	exon	70739856	70740406	.	-	.	ID=g20978.t1.exon2;Parent=g20978.t1;
OY776280.1_Linnaemya_vulpina_genome_assembly,_chromosome:_5	AUGUSTUS	intron	70740407	70740476	1	-	.	ID=g20978.t1.intron2;Parent=g20978.t1;
OY776280.1_Linnaemya_vulpina_genome_assembly,_chromosome:_5	AUGUSTUS	CDS	70740477	70740546	1	-	2	ID=g20978.t1.CDS3;Parent=g20978.t1;
OY776280.1_Linnaemya_vulpina_genome_assembly,_chromosome:_5	AUGUSTUS	exon	70740477	70740546	.	-	.	ID=g20978.t1.exon3;Parent=g20978.t1;
OY776280.1_Linnaemya_vulpina_genome_assembly,_chromosome:_5	AUGUSTUS	intron	70740547	70741055	1	-	.	ID=g20978.t1.intron3;Parent=g20978.t1;
OY776280.1_Linnaemya_vulpina_genome_assembly,_chromosome:_5	AUGUSTUS	CDS	70741056	70741638	1	-	0	ID=g20978.t1.CDS4;Parent=g20978.t1;
OY776280.1_Linnaemya_vulpina_genome_assembly,_chromosome:_5	AUGUSTUS	exon	70741056	70741638	.	-	.	ID=g20978.t1.exon4;Parent=g20978.t1;
OY776280.1_Linnaemya_vulpina_genome_assembly,_chromosome:_5	AUGUSTUS	start_codon	70741636	70741638	.	-	0	ID=g20978.t1.start1;Parent=g20978.t1;
OY776280.1_Linnaemya_vulpina_genome_assembly,_chromosome:_5	AUGUSTUS	gene	70743612	70745592	.	-	.	ID=g20979;
OY776280.1_Linnaemya_vulpina_genome_assembly,_chromosome:_5	AUGUSTUS	mRNA	70743612	70745592	1	-	.	ID=g20979.t1;Parent=g20979;
OY776280.1_Linnaemya_vulpina_genome_assembly,_chromosome:_5	AUGUSTUS	stop_codon	70743612	70743614	.	-	0	ID=g20979.t1.stop1;Parent=g20979.t1;
OY776280.1_Linnaemya_vulpina_genome_assembly,_chromosome:_5	AUGUSTUS	CDS	70743612	70743961	1	-	2	ID=g20979.t1.CDS1;Parent=g20979.t1;
OY776280.1_Linnaemya_vulpina_genome_assembly,_chromosome:_5	AUGUSTUS	exon	70743612	70743961	.	-	.	ID=g20979.t1.exon1;Parent=g20979.t1;
OY776280.1_Linnaemya_vulpina_genome_assembly,_chromosome:_5	AUGUSTUS	intron	70743962	70744028	1	-	.	ID=g20979.t1.intron1;Parent=g20979.t1;
OY776280.1_Linnaemya_vulpina_genome_assembly,_chromosome:_5	AUGUSTUS	CDS	70744029	70744579	1	-	1	ID=g20979.t1.CDS2;Parent=g20979.t1;
OY776280.1_Linnaemya_vulpina_genome_assembly,_chromosome:_5	AUGUSTUS	exon	70744029	70744579	.	-	.	ID=g20979.t1.exon2;Parent=g20979.t1;
OY776280.1_Linnaemya_vulpina_genome_assembly,_chromosome:_5	AUGUSTUS	intron	70744580	70744649	1	-	.	ID=g20979.t1.intron2;Parent=g20979.t1;
OY776280.1_Linnaemya_vulpina_genome_assembly,_chromosome:_5	AUGUSTUS	CDS	70744650	70744719	1	-	2	ID=g20979.t1.CDS3;Parent=g20979.t1;
OY776280.1_Linnaemya_vulpina_genome_assembly,_chromosome:_5	AUGUSTUS	exon	70744650	70744719	.	-	.	ID=g20979.t1.exon3;Parent=g20979.t1;
OY776280.1_Linnaemya_vulpina_genome_assembly,_chromosome:_5	AUGUSTUS	intron	70744720	70745009	1	-	.	ID=g20979.t1.intron3;Parent=g20979.t1;
OY776280.1_Linnaemya_vulpina_genome_assembly,_chromosome:_5	AUGUSTUS	CDS	70745010	70745592	1	-	0	ID=g20979.t1.CDS4;Parent=g20979.t1;
OY776280.1_Linnaemya_vulpina_genome_assembly,_chromosome:_5	AUGUSTUS	exon	70745010	70745592	.	-	.	ID=g20979.t1.exon4;Parent=g20979.t1;
OY776280.1_Linnaemya_vulpina_genome_assembly,_chromosome:_5	AUGUSTUS	start_codon	70745590	70745592	.	-	0	ID=g20979.t1.start1;Parent=g20979.t1;
OY776280.1_Linnaemya_vulpina_genome_assembly,_chromosome:_5	AUGUSTUS	gene	70746675	70749033	.	-	.	ID=g20980;
OY776280.1_Linnaemya_vulpina_genome_assembly,_chromosome:_5	AUGUSTUS	mRNA	70746675	70749033	0.74	-	.	ID=g20980.t1;Parent=g20980;
OY776280.1_Linnaemya_vulpina_genome_assembly,_chromosome:_5	AUGUSTUS	stop_codon	70746675	70746677	.	-	0	ID=g20980.t1.stop1;Parent=g20980.t1;
OY776280.1_Linnaemya_vulpina_genome_assembly,_chromosome:_5	AUGUSTUS	CDS	70746675	70747249	0.99	-	2	ID=g20980.t1.CDS1;Parent=g20980.t1;
OY776280.1_Linnaemya_vulpina_genome_assembly,_chromosome:_5	AUGUSTUS	exon	70746675	70747249	.	-	.	ID=g20980.t1.exon1;Parent=g20980.t1;
OY776280.1_Linnaemya_vulpina_genome_assembly,_chromosome:_5	AUGUSTUS	intron	70747250	70748723	0.99	-	.	ID=g20980.t1.intron1;Parent=g20980.t1;
OY776280.1_Linnaemya_vulpina_genome_assembly,_chromosome:_5	AUGUSTUS	CDS	70748724	70749033	0.74	-	0	ID=g20980.t1.CDS2;Parent=g20980.t1;
OY776280.1_Linnaemya_vulpina_genome_assembly,_chromosome:_5	AUGUSTUS	exon	70748724	70749033	.	-	.	ID=g20980.t1.exon2;Parent=g20980.t1;
OY776280.1_Linnaemya_vulpina_genome_assembly,_chromosome:_5	AUGUSTUS	start_codon	70749031	70749033	.	-	0	ID=g20980.t1.start1;Parent=g20980.t1;
OY776280.1_Linnaemya_vulpina_genome_assembly,_chromosome:_5	AUGUSTUS	gene	70752120	70752701	.	-	.	ID=g20981;
OY776280.1_Linnaemya_vulpina_genome_assembly,_chromosome:_5	AUGUSTUS	mRNA	70752120	70752701	0.98	-	.	ID=g20981.t1;Parent=g20981;
OY776280.1_Linnaemya_vulpina_genome_assembly,_chromosome:_5	AUGUSTUS	stop_codon	70752120	70752122	.	-	0	ID=g20981.t1.stop1;Parent=g20981.t1;
OY776280.1_Linnaemya_vulpina_genome_assembly,_chromosome:_5	AUGUSTUS	CDS	70752120	70752701	0.98	-	0	ID=g20981.t1.CDS1;Parent=g20981.t1;
OY776280.1_Linnaemya_vulpina_genome_assembly,_chromosome:_5	AUGUSTUS	exon	70752120	70752701	.	-	.	ID=g20981.t1.exon1;Parent=g20981.t1;
OY776280.1_Linnaemya_vulpina_genome_assembly,_chromosome:_5	AUGUSTUS	start_codon	70752699	70752701	.	-	0	ID=g20981.t1.start1;Parent=g20981.t1;
OY776280.1_Linnaemya_vulpina_genome_assembly,_chromosome:_5	AUGUSTUS	gene	70771286	70785520	.	+	.	ID=g20982;
OY776280.1_Linnaemya_vulpina_genome_assembly,_chromosome:_5	AUGUSTUS	mRNA	70771286	70785520	1	+	.	ID=g20982.t1;Parent=g20982;
OY776280.1_Linnaemya_vulpina_genome_assembly,_chromosome:_5	AUGUSTUS	start_codon	70771286	70771288	.	+	0	ID=g20982.t1.start1;Parent=g20982.t1;
OY776280.1_Linnaemya_vulpina_genome_assembly,_chromosome:_5	AUGUSTUS	CDS	70771286	70771327	1	+	0	ID=g20982.t1.CDS1;Parent=g20982.t1;
OY776280.1_Linnaemya_vulpina_genome_assembly,_chromosome:_5	AUGUSTUS	exon	70771286	70771327	.	+	.	ID=g20982.t1.exon1;Parent=g20982.t1;
OY776280.1_Linnaemya_vulpina_genome_assembly,_chromosome:_5	AUGUSTUS	intron	70771328	70783411	1	+	.	ID=g20982.t1.intron1;Parent=g20982.t1;
OY776280.1_Linnaemya_vulpina_genome_assembly,_chromosome:_5	AUGUSTUS	CDS	70783412	70783551	1	+	0	ID=g20982.t1.CDS2;Parent=g20982.t1;
OY776280.1_Linnaemya_vulpina_genome_assembly,_chromosome:_5	AUGUSTUS	exon	70783412	70783551	.	+	.	ID=g20982.t1.exon2;Parent=g20982.t1;
OY776280.1_Linnaemya_vulpina_genome_assembly,_chromosome:_5	AUGUSTUS	intron	70783552	70783614	1	+	.	ID=g20982.t1.intron2;Parent=g20982.t1;
OY776280.1_Linnaemya_vulpina_genome_assembly,_chromosome:_5	AUGUSTUS	CDS	70783615	70783771	1	+	1	ID=g20982.t1.CDS3;Parent=g20982.t1;
OY776280.1_Linnaemya_vulpina_genome_assembly,_chromosome:_5	AUGUSTUS	exon	70783615	70783771	.	+	.	ID=g20982.t1.exon3;Parent=g20982.t1;
OY776280.1_Linnaemya_vulpina_genome_assembly,_chromosome:_5	AUGUSTUS	intron	70783772	70784686	1	+	.	ID=g20982.t1.intron3;Parent=g20982.t1;
OY776280.1_Linnaemya_vulpina_genome_assembly,_chromosome:_5	AUGUSTUS	CDS	70784687	70785520	1	+	0	ID=g20982.t1.CDS4;Parent=g20982.t1;
OY776280.1_Linnaemya_vulpina_genome_assembly,_chromosome:_5	AUGUSTUS	exon	70784687	70785520	.	+	.	ID=g20982.t1.exon4;Parent=g20982.t1;
OY776280.1_Linnaemya_vulpina_genome_assembly,_chromosome:_5	AUGUSTUS	stop_codon	70785518	70785520	.	+	0	ID=g20982.t1.stop1;Parent=g20982.t1;
OY776280.1_Linnaemya_vulpina_genome_assembly,_chromosome:_5	AUGUSTUS	gene	70798289	70803673	.	-	.	ID=g20983;
OY776280.1_Linnaemya_vulpina_genome_assembly,_chromosome:_5	AUGUSTUS	mRNA	70798289	70803673	1	-	.	ID=g20983.t1;Parent=g20983;
OY776280.1_Linnaemya_vulpina_genome_assembly,_chromosome:_5	AUGUSTUS	stop_codon	70798289	70798291	.	-	0	ID=g20983.t1.stop1;Parent=g20983.t1;
OY776280.1_Linnaemya_vulpina_genome_assembly,_chromosome:_5	AUGUSTUS	CDS	70798289	70799203	1	-	0	ID=g20983.t1.CDS1;Parent=g20983.t1;
OY776280.1_Linnaemya_vulpina_genome_assembly,_chromosome:_5	AUGUSTUS	exon	70798289	70799203	.	-	.	ID=g20983.t1.exon1;Parent=g20983.t1;
OY776280.1_Linnaemya_vulpina_genome_assembly,_chromosome:_5	AUGUSTUS	intron	70799204	70799444	1	-	.	ID=g20983.t1.intron1;Parent=g20983.t1;
OY776280.1_Linnaemya_vulpina_genome_assembly,_chromosome:_5	AUGUSTUS	CDS	70799445	70799570	1	-	0	ID=g20983.t1.CDS2;Parent=g20983.t1;
OY776280.1_Linnaemya_vulpina_genome_assembly,_chromosome:_5	AUGUSTUS	exon	70799445	70799570	.	-	.	ID=g20983.t1.exon2;Parent=g20983.t1;
OY776280.1_Linnaemya_vulpina_genome_assembly,_chromosome:_5	AUGUSTUS	intron	70799571	70800549	1	-	.	ID=g20983.t1.intron2;Parent=g20983.t1;
OY776280.1_Linnaemya_vulpina_genome_assembly,_chromosome:_5	AUGUSTUS	CDS	70800550	70801763	1	-	2	ID=g20983.t1.CDS3;Parent=g20983.t1;
OY776280.1_Linnaemya_vulpina_genome_assembly,_chromosome:_5	AUGUSTUS	exon	70800550	70801763	.	-	.	ID=g20983.t1.exon3;Parent=g20983.t1;
OY776280.1_Linnaemya_vulpina_genome_assembly,_chromosome:_5	AUGUSTUS	intron	70801764	70801859	1	-	.	ID=g20983.t1.intron3;Parent=g20983.t1;
OY776280.1_Linnaemya_vulpina_genome_assembly,_chromosome:_5	AUGUSTUS	CDS	70801860	70801982	1	-	2	ID=g20983.t1.CDS4;Parent=g20983.t1;
OY776280.1_Linnaemya_vulpina_genome_assembly,_chromosome:_5	AUGUSTUS	exon	70801860	70801982	.	-	.	ID=g20983.t1.exon4;Parent=g20983.t1;
OY776280.1_Linnaemya_vulpina_genome_assembly,_chromosome:_5	AUGUSTUS	intron	70801983	70802617	1	-	.	ID=g20983.t1.intron4;Parent=g20983.t1;
OY776280.1_Linnaemya_vulpina_genome_assembly,_chromosome:_5	AUGUSTUS	CDS	70802618	70803184	1	-	2	ID=g20983.t1.CDS5;Parent=g20983.t1;
OY776280.1_Linnaemya_vulpina_genome_assembly,_chromosome:_5	AUGUSTUS	exon	70802618	70803184	.	-	.	ID=g20983.t1.exon5;Parent=g20983.t1;
OY776280.1_Linnaemya_vulpina_genome_assembly,_chromosome:_5	AUGUSTUS	intron	70803185	70803248	1	-	.	ID=g20983.t1.intron5;Parent=g20983.t1;
OY776280.1_Linnaemya_vulpina_genome_assembly,_chromosome:_5	AUGUSTUS	CDS	70803249	70803340	1	-	1	ID=g20983.t1.CDS6;Parent=g20983.t1;
OY776280.1_Linnaemya_vulpina_genome_assembly,_chromosome:_5	AUGUSTUS	exon	70803249	70803340	.	-	.	ID=g20983.t1.exon6;Parent=g20983.t1;
OY776280.1_Linnaemya_vulpina_genome_assembly,_chromosome:_5	AUGUSTUS	intron	70803341	70803659	1	-	.	ID=g20983.t1.intron6;Parent=g20983.t1;
OY776280.1_Linnaemya_vulpina_genome_assembly,_chromosome:_5	AUGUSTUS	CDS	70803660	70803673	1	-	0	ID=g20983.t1.CDS7;Parent=g20983.t1;
OY776280.1_Linnaemya_vulpina_genome_assembly,_chromosome:_5	AUGUSTUS	exon	70803660	70803673	.	-	.	ID=g20983.t1.exon7;Parent=g20983.t1;
OY776280.1_Linnaemya_vulpina_genome_assembly,_chromosome:_5	AUGUSTUS	start_codon	70803671	70803673	.	-	0	ID=g20983.t1.start1;Parent=g20983.t1;
OY776280.1_Linnaemya_vulpina_genome_assembly,_chromosome:_5	AUGUSTUS	gene	70804353	70808856	.	+	.	ID=g20984;
OY776280.1_Linnaemya_vulpina_genome_assembly,_chromosome:_5	AUGUSTUS	mRNA	70804353	70808856	1	+	.	ID=g20984.t1;Parent=g20984;
OY776280.1_Linnaemya_vulpina_genome_assembly,_chromosome:_5	AUGUSTUS	start_codon	70804353	70804355	.	+	0	ID=g20984.t1.start1;Parent=g20984.t1;
OY776280.1_Linnaemya_vulpina_genome_assembly,_chromosome:_5	AUGUSTUS	CDS	70804353	70804442	1	+	0	ID=g20984.t1.CDS1;Parent=g20984.t1;
OY776280.1_Linnaemya_vulpina_genome_assembly,_chromosome:_5	AUGUSTUS	exon	70804353	70804442	.	+	.	ID=g20984.t1.exon1;Parent=g20984.t1;
OY776280.1_Linnaemya_vulpina_genome_assembly,_chromosome:_5	AUGUSTUS	intron	70804443	70808518	1	+	.	ID=g20984.t1.intron1;Parent=g20984.t1;
OY776280.1_Linnaemya_vulpina_genome_assembly,_chromosome:_5	AUGUSTUS	CDS	70808519	70808716	1	+	0	ID=g20984.t1.CDS2;Parent=g20984.t1;
OY776280.1_Linnaemya_vulpina_genome_assembly,_chromosome:_5	AUGUSTUS	exon	70808519	70808716	.	+	.	ID=g20984.t1.exon2;Parent=g20984.t1;
OY776280.1_Linnaemya_vulpina_genome_assembly,_chromosome:_5	AUGUSTUS	intron	70808717	70808787	1	+	.	ID=g20984.t1.intron2;Parent=g20984.t1;
OY776280.1_Linnaemya_vulpina_genome_assembly,_chromosome:_5	AUGUSTUS	CDS	70808788	70808856	1	+	0	ID=g20984.t1.CDS3;Parent=g20984.t1;
OY776280.1_Linnaemya_vulpina_genome_assembly,_chromosome:_5	AUGUSTUS	exon	70808788	70808856	.	+	.	ID=g20984.t1.exon3;Parent=g20984.t1;
OY776280.1_Linnaemya_vulpina_genome_assembly,_chromosome:_5	AUGUSTUS	stop_codon	70808854	70808856	.	+	0	ID=g20984.t1.stop1;Parent=g20984.t1;
OY776280.1_Linnaemya_vulpina_genome_assembly,_chromosome:_5	AUGUSTUS	gene	70812165	70812910	.	-	.	ID=g20985;
OY776280.1_Linnaemya_vulpina_genome_assembly,_chromosome:_5	AUGUSTUS	mRNA	70812165	70812910	1	-	.	ID=g20985.t1;Parent=g20985;
OY776280.1_Linnaemya_vulpina_genome_assembly,_chromosome:_5	AUGUSTUS	stop_codon	70812165	70812167	.	-	0	ID=g20985.t1.stop1;Parent=g20985.t1;
OY776280.1_Linnaemya_vulpina_genome_assembly,_chromosome:_5	AUGUSTUS	CDS	70812165	70812672	1	-	1	ID=g20985.t1.CDS1;Parent=g20985.t1;
OY776280.1_Linnaemya_vulpina_genome_assembly,_chromosome:_5	AUGUSTUS	exon	70812165	70812672	.	-	.	ID=g20985.t1.exon1;Parent=g20985.t1;
OY776280.1_Linnaemya_vulpina_genome_assembly,_chromosome:_5	AUGUSTUS	intron	70812673	70812734	1	-	.	ID=g20985.t1.intron1;Parent=g20985.t1;
OY776280.1_Linnaemya_vulpina_genome_assembly,_chromosome:_5	AUGUSTUS	CDS	70812735	70812910	1	-	0	ID=g20985.t1.CDS2;Parent=g20985.t1;
OY776280.1_Linnaemya_vulpina_genome_assembly,_chromosome:_5	AUGUSTUS	exon	70812735	70812910	.	-	.	ID=g20985.t1.exon2;Parent=g20985.t1;
OY776280.1_Linnaemya_vulpina_genome_assembly,_chromosome:_5	AUGUSTUS	start_codon	70812908	70812910	.	-	0	ID=g20985.t1.start1;Parent=g20985.t1;
OY776280.1_Linnaemya_vulpina_genome_assembly,_chromosome:_5	AUGUSTUS	gene	70813727	70814047	.	-	.	ID=g20986;
OY776280.1_Linnaemya_vulpina_genome_assembly,_chromosome:_5	AUGUSTUS	mRNA	70813727	70814047	1	-	.	ID=g20986.t1;Parent=g20986;
OY776280.1_Linnaemya_vulpina_genome_assembly,_chromosome:_5	AUGUSTUS	stop_codon	70813727	70813729	.	-	0	ID=g20986.t1.stop1;Parent=g20986.t1;
OY776280.1_Linnaemya_vulpina_genome_assembly,_chromosome:_5	AUGUSTUS	CDS	70813727	70813971	1	-	2	ID=g20986.t1.CDS1;Parent=g20986.t1;
OY776280.1_Linnaemya_vulpina_genome_assembly,_chromosome:_5	AUGUSTUS	exon	70813727	70813971	.	-	.	ID=g20986.t1.exon1;Parent=g20986.t1;
OY776280.1_Linnaemya_vulpina_genome_assembly,_chromosome:_5	AUGUSTUS	intron	70813972	70814037	1	-	.	ID=g20986.t1.intron1;Parent=g20986.t1;
OY776280.1_Linnaemya_vulpina_genome_assembly,_chromosome:_5	AUGUSTUS	CDS	70814038	70814047	1	-	0	ID=g20986.t1.CDS2;Parent=g20986.t1;
OY776280.1_Linnaemya_vulpina_genome_assembly,_chromosome:_5	AUGUSTUS	exon	70814038	70814047	.	-	.	ID=g20986.t1.exon2;Parent=g20986.t1;
OY776280.1_Linnaemya_vulpina_genome_assembly,_chromosome:_5	AUGUSTUS	start_codon	70814045	70814047	.	-	0	ID=g20986.t1.start1;Parent=g20986.t1;
OY776280.1_Linnaemya_vulpina_genome_assembly,_chromosome:_5	AUGUSTUS	gene	70816000	70816304	.	+	.	ID=g20987;
OY776280.1_Linnaemya_vulpina_genome_assembly,_chromosome:_5	AUGUSTUS	mRNA	70816000	70816304	0.93	+	.	ID=g20987.t1;Parent=g20987;
OY776280.1_Linnaemya_vulpina_genome_assembly,_chromosome:_5	AUGUSTUS	start_codon	70816000	70816002	.	+	0	ID=g20987.t1.start1;Parent=g20987.t1;
OY776280.1_Linnaemya_vulpina_genome_assembly,_chromosome:_5	AUGUSTUS	CDS	70816000	70816009	0.93	+	0	ID=g20987.t1.CDS1;Parent=g20987.t1;
OY776280.1_Linnaemya_vulpina_genome_assembly,_chromosome:_5	AUGUSTUS	exon	70816000	70816009	.	+	.	ID=g20987.t1.exon1;Parent=g20987.t1;
OY776280.1_Linnaemya_vulpina_genome_assembly,_chromosome:_5	AUGUSTUS	intron	70816010	70816074	0.93	+	.	ID=g20987.t1.intron1;Parent=g20987.t1;
OY776280.1_Linnaemya_vulpina_genome_assembly,_chromosome:_5	AUGUSTUS	CDS	70816075	70816304	0.93	+	2	ID=g20987.t1.CDS2;Parent=g20987.t1;
OY776280.1_Linnaemya_vulpina_genome_assembly,_chromosome:_5	AUGUSTUS	exon	70816075	70816304	.	+	.	ID=g20987.t1.exon2;Parent=g20987.t1;
OY776280.1_Linnaemya_vulpina_genome_assembly,_chromosome:_5	AUGUSTUS	stop_codon	70816302	70816304	.	+	0	ID=g20987.t1.stop1;Parent=g20987.t1;
OY776280.1_Linnaemya_vulpina_genome_assembly,_chromosome:_5	AUGUSTUS	gene	70819692	70820012	.	-	.	ID=g20988;
OY776280.1_Linnaemya_vulpina_genome_assembly,_chromosome:_5	AUGUSTUS	mRNA	70819692	70820012	1	-	.	ID=g20988.t1;Parent=g20988;
OY776280.1_Linnaemya_vulpina_genome_assembly,_chromosome:_5	AUGUSTUS	stop_codon	70819692	70819694	.	-	0	ID=g20988.t1.stop1;Parent=g20988.t1;
OY776280.1_Linnaemya_vulpina_genome_assembly,_chromosome:_5	AUGUSTUS	CDS	70819692	70819936	1	-	2	ID=g20988.t1.CDS1;Parent=g20988.t1;
OY776280.1_Linnaemya_vulpina_genome_assembly,_chromosome:_5	AUGUSTUS	exon	70819692	70819936	.	-	.	ID=g20988.t1.exon1;Parent=g20988.t1;
OY776280.1_Linnaemya_vulpina_genome_assembly,_chromosome:_5	AUGUSTUS	intron	70819937	70820002	1	-	.	ID=g20988.t1.intron1;Parent=g20988.t1;
OY776280.1_Linnaemya_vulpina_genome_assembly,_chromosome:_5	AUGUSTUS	CDS	70820003	70820012	1	-	0	ID=g20988.t1.CDS2;Parent=g20988.t1;
OY776280.1_Linnaemya_vulpina_genome_assembly,_chromosome:_5	AUGUSTUS	exon	70820003	70820012	.	-	.	ID=g20988.t1.exon2;Parent=g20988.t1;
OY776280.1_Linnaemya_vulpina_genome_assembly,_chromosome:_5	AUGUSTUS	start_codon	70820010	70820012	.	-	0	ID=g20988.t1.start1;Parent=g20988.t1;
OY776280.1_Linnaemya_vulpina_genome_assembly,_chromosome:_5	AUGUSTUS	gene	70820586	70820906	.	+	.	ID=g20989;
OY776280.1_Linnaemya_vulpina_genome_assembly,_chromosome:_5	AUGUSTUS	mRNA	70820586	70820906	1	+	.	ID=g20989.t1;Parent=g20989;
OY776280.1_Linnaemya_vulpina_genome_assembly,_chromosome:_5	AUGUSTUS	start_codon	70820586	70820588	.	+	0	ID=g20989.t1.start1;Parent=g20989.t1;
OY776280.1_Linnaemya_vulpina_genome_assembly,_chromosome:_5	AUGUSTUS	CDS	70820586	70820595	1	+	0	ID=g20989.t1.CDS1;Parent=g20989.t1;
OY776280.1_Linnaemya_vulpina_genome_assembly,_chromosome:_5	AUGUSTUS	exon	70820586	70820595	.	+	.	ID=g20989.t1.exon1;Parent=g20989.t1;
OY776280.1_Linnaemya_vulpina_genome_assembly,_chromosome:_5	AUGUSTUS	intron	70820596	70820661	1	+	.	ID=g20989.t1.intron1;Parent=g20989.t1;
OY776280.1_Linnaemya_vulpina_genome_assembly,_chromosome:_5	AUGUSTUS	CDS	70820662	70820906	1	+	2	ID=g20989.t1.CDS2;Parent=g20989.t1;
OY776280.1_Linnaemya_vulpina_genome_assembly,_chromosome:_5	AUGUSTUS	exon	70820662	70820906	.	+	.	ID=g20989.t1.exon2;Parent=g20989.t1;
OY776280.1_Linnaemya_vulpina_genome_assembly,_chromosome:_5	AUGUSTUS	stop_codon	70820904	70820906	.	+	0	ID=g20989.t1.stop1;Parent=g20989.t1;
OY776280.1_Linnaemya_vulpina_genome_assembly,_chromosome:_5	AUGUSTUS	gene	70822811	70823131	.	-	.	ID=g20990;
OY776280.1_Linnaemya_vulpina_genome_assembly,_chromosome:_5	AUGUSTUS	mRNA	70822811	70823131	1	-	.	ID=g20990.t1;Parent=g20990;
OY776280.1_Linnaemya_vulpina_genome_assembly,_chromosome:_5	AUGUSTUS	stop_codon	70822811	70822813	.	-	0	ID=g20990.t1.stop1;Parent=g20990.t1;
OY776280.1_Linnaemya_vulpina_genome_assembly,_chromosome:_5	AUGUSTUS	CDS	70822811	70823055	1	-	2	ID=g20990.t1.CDS1;Parent=g20990.t1;
OY776280.1_Linnaemya_vulpina_genome_assembly,_chromosome:_5	AUGUSTUS	exon	70822811	70823055	.	-	.	ID=g20990.t1.exon1;Parent=g20990.t1;
OY776280.1_Linnaemya_vulpina_genome_assembly,_chromosome:_5	AUGUSTUS	intron	70823056	70823121	1	-	.	ID=g20990.t1.intron1;Parent=g20990.t1;
OY776280.1_Linnaemya_vulpina_genome_assembly,_chromosome:_5	AUGUSTUS	CDS	70823122	70823131	1	-	0	ID=g20990.t1.CDS2;Parent=g20990.t1;
OY776280.1_Linnaemya_vulpina_genome_assembly,_chromosome:_5	AUGUSTUS	exon	70823122	70823131	.	-	.	ID=g20990.t1.exon2;Parent=g20990.t1;
OY776280.1_Linnaemya_vulpina_genome_assembly,_chromosome:_5	AUGUSTUS	start_codon	70823129	70823131	.	-	0	ID=g20990.t1.start1;Parent=g20990.t1;
OY776280.1_Linnaemya_vulpina_genome_assembly,_chromosome:_5	AUGUSTUS	gene	70828351	70828656	.	-	.	ID=g20991;
OY776280.1_Linnaemya_vulpina_genome_assembly,_chromosome:_5	AUGUSTUS	mRNA	70828351	70828656	0.91	-	.	ID=g20991.t1;Parent=g20991;
OY776280.1_Linnaemya_vulpina_genome_assembly,_chromosome:_5	AUGUSTUS	stop_codon	70828351	70828353	.	-	0	ID=g20991.t1.stop1;Parent=g20991.t1;
OY776280.1_Linnaemya_vulpina_genome_assembly,_chromosome:_5	AUGUSTUS	CDS	70828351	70828656	0.91	-	0	ID=g20991.t1.CDS1;Parent=g20991.t1;
OY776280.1_Linnaemya_vulpina_genome_assembly,_chromosome:_5	AUGUSTUS	exon	70828351	70828656	.	-	.	ID=g20991.t1.exon1;Parent=g20991.t1;
OY776280.1_Linnaemya_vulpina_genome_assembly,_chromosome:_5	AUGUSTUS	start_codon	70828654	70828656	.	-	0	ID=g20991.t1.start1;Parent=g20991.t1;
OY776280.1_Linnaemya_vulpina_genome_assembly,_chromosome:_5	AUGUSTUS	gene	70830404	70830738	.	-	.	ID=g20992;
OY776280.1_Linnaemya_vulpina_genome_assembly,_chromosome:_5	AUGUSTUS	mRNA	70830404	70830738	1	-	.	ID=g20992.t1;Parent=g20992;
OY776280.1_Linnaemya_vulpina_genome_assembly,_chromosome:_5	AUGUSTUS	stop_codon	70830404	70830406	.	-	0	ID=g20992.t1.stop1;Parent=g20992.t1;
OY776280.1_Linnaemya_vulpina_genome_assembly,_chromosome:_5	AUGUSTUS	CDS	70830404	70830675	1	-	2	ID=g20992.t1.CDS1;Parent=g20992.t1;
OY776280.1_Linnaemya_vulpina_genome_assembly,_chromosome:_5	AUGUSTUS	exon	70830404	70830675	.	-	.	ID=g20992.t1.exon1;Parent=g20992.t1;
OY776280.1_Linnaemya_vulpina_genome_assembly,_chromosome:_5	AUGUSTUS	intron	70830676	70830728	1	-	.	ID=g20992.t1.intron1;Parent=g20992.t1;
OY776280.1_Linnaemya_vulpina_genome_assembly,_chromosome:_5	AUGUSTUS	CDS	70830729	70830738	1	-	0	ID=g20992.t1.CDS2;Parent=g20992.t1;
OY776280.1_Linnaemya_vulpina_genome_assembly,_chromosome:_5	AUGUSTUS	exon	70830729	70830738	.	-	.	ID=g20992.t1.exon2;Parent=g20992.t1;
OY776280.1_Linnaemya_vulpina_genome_assembly,_chromosome:_5	AUGUSTUS	start_codon	70830736	70830738	.	-	0	ID=g20992.t1.start1;Parent=g20992.t1;
OY776280.1_Linnaemya_vulpina_genome_assembly,_chromosome:_5	AUGUSTUS	gene	70835020	70847073	.	-	.	ID=g20993;
OY776280.1_Linnaemya_vulpina_genome_assembly,_chromosome:_5	AUGUSTUS	mRNA	70835020	70847073	0.88	-	.	ID=g20993.t1;Parent=g20993;
OY776280.1_Linnaemya_vulpina_genome_assembly,_chromosome:_5	AUGUSTUS	stop_codon	70835020	70835022	.	-	0	ID=g20993.t1.stop1;Parent=g20993.t1;
OY776280.1_Linnaemya_vulpina_genome_assembly,_chromosome:_5	AUGUSTUS	CDS	70835020	70835213	1	-	2	ID=g20993.t1.CDS1;Parent=g20993.t1;
OY776280.1_Linnaemya_vulpina_genome_assembly,_chromosome:_5	AUGUSTUS	exon	70835020	70835213	.	-	.	ID=g20993.t1.exon1;Parent=g20993.t1;
OY776280.1_Linnaemya_vulpina_genome_assembly,_chromosome:_5	AUGUSTUS	intron	70835214	70835267	1	-	.	ID=g20993.t1.intron1;Parent=g20993.t1;
OY776280.1_Linnaemya_vulpina_genome_assembly,_chromosome:_5	AUGUSTUS	CDS	70835268	70835648	1	-	2	ID=g20993.t1.CDS2;Parent=g20993.t1;
OY776280.1_Linnaemya_vulpina_genome_assembly,_chromosome:_5	AUGUSTUS	exon	70835268	70835648	.	-	.	ID=g20993.t1.exon2;Parent=g20993.t1;
OY776280.1_Linnaemya_vulpina_genome_assembly,_chromosome:_5	AUGUSTUS	intron	70835649	70838720	1	-	.	ID=g20993.t1.intron2;Parent=g20993.t1;
OY776280.1_Linnaemya_vulpina_genome_assembly,_chromosome:_5	AUGUSTUS	CDS	70838721	70838910	1	-	0	ID=g20993.t1.CDS3;Parent=g20993.t1;
OY776280.1_Linnaemya_vulpina_genome_assembly,_chromosome:_5	AUGUSTUS	exon	70838721	70838910	.	-	.	ID=g20993.t1.exon3;Parent=g20993.t1;
OY776280.1_Linnaemya_vulpina_genome_assembly,_chromosome:_5	AUGUSTUS	intron	70838911	70847031	0.88	-	.	ID=g20993.t1.intron3;Parent=g20993.t1;
OY776280.1_Linnaemya_vulpina_genome_assembly,_chromosome:_5	AUGUSTUS	CDS	70847032	70847073	0.88	-	0	ID=g20993.t1.CDS4;Parent=g20993.t1;
OY776280.1_Linnaemya_vulpina_genome_assembly,_chromosome:_5	AUGUSTUS	exon	70847032	70847073	.	-	.	ID=g20993.t1.exon4;Parent=g20993.t1;
OY776280.1_Linnaemya_vulpina_genome_assembly,_chromosome:_5	AUGUSTUS	start_codon	70847071	70847073	.	-	0	ID=g20993.t1.start1;Parent=g20993.t1;
OY776280.1_Linnaemya_vulpina_genome_assembly,_chromosome:_5	AUGUSTUS	mRNA	70835020	70847073	0.92	-	.	ID=g20993.t2;Parent=g20993;
OY776280.1_Linnaemya_vulpina_genome_assembly,_chromosome:_5	AUGUSTUS	stop_codon	70835020	70835022	.	-	0	ID=g20993.t2.stop1;Parent=g20993.t2;
OY776280.1_Linnaemya_vulpina_genome_assembly,_chromosome:_5	AUGUSTUS	CDS	70835020	70835213	1	-	2	ID=g20993.t2.CDS1;Parent=g20993.t2;
OY776280.1_Linnaemya_vulpina_genome_assembly,_chromosome:_5	AUGUSTUS	exon	70835020	70835213	.	-	.	ID=g20993.t2.exon1;Parent=g20993.t2;
OY776280.1_Linnaemya_vulpina_genome_assembly,_chromosome:_5	AUGUSTUS	intron	70835214	70835267	1	-	.	ID=g20993.t2.intron1;Parent=g20993.t2;
OY776280.1_Linnaemya_vulpina_genome_assembly,_chromosome:_5	AUGUSTUS	CDS	70835268	70835648	1	-	2	ID=g20993.t2.CDS2;Parent=g20993.t2;
OY776280.1_Linnaemya_vulpina_genome_assembly,_chromosome:_5	AUGUSTUS	exon	70835268	70835648	.	-	.	ID=g20993.t2.exon2;Parent=g20993.t2;
OY776280.1_Linnaemya_vulpina_genome_assembly,_chromosome:_5	AUGUSTUS	intron	70835649	70838735	1	-	.	ID=g20993.t2.intron2;Parent=g20993.t2;
OY776280.1_Linnaemya_vulpina_genome_assembly,_chromosome:_5	AUGUSTUS	CDS	70838736	70838910	1	-	0	ID=g20993.t2.CDS3;Parent=g20993.t2;
OY776280.1_Linnaemya_vulpina_genome_assembly,_chromosome:_5	AUGUSTUS	exon	70838736	70838910	.	-	.	ID=g20993.t2.exon3;Parent=g20993.t2;
OY776280.1_Linnaemya_vulpina_genome_assembly,_chromosome:_5	AUGUSTUS	intron	70838911	70847031	0.92	-	.	ID=g20993.t2.intron3;Parent=g20993.t2;
OY776280.1_Linnaemya_vulpina_genome_assembly,_chromosome:_5	AUGUSTUS	CDS	70847032	70847073	0.92	-	0	ID=g20993.t2.CDS4;Parent=g20993.t2;
OY776280.1_Linnaemya_vulpina_genome_assembly,_chromosome:_5	AUGUSTUS	exon	70847032	70847073	.	-	.	ID=g20993.t2.exon4;Parent=g20993.t2;
OY776280.1_Linnaemya_vulpina_genome_assembly,_chromosome:_5	AUGUSTUS	start_codon	70847071	70847073	.	-	0	ID=g20993.t2.start1;Parent=g20993.t2;
OY776280.1_Linnaemya_vulpina_genome_assembly,_chromosome:_5	AUGUSTUS	gene	70885682	70886591	.	-	.	ID=g20994;
OY776280.1_Linnaemya_vulpina_genome_assembly,_chromosome:_5	AUGUSTUS	mRNA	70885682	70886591	0.82	-	.	ID=g20994.t1;Parent=g20994;
OY776280.1_Linnaemya_vulpina_genome_assembly,_chromosome:_5	AUGUSTUS	stop_codon	70885682	70885684	.	-	0	ID=g20994.t1.stop1;Parent=g20994.t1;
OY776280.1_Linnaemya_vulpina_genome_assembly,_chromosome:_5	AUGUSTUS	CDS	70885682	70885905	1	-	2	ID=g20994.t1.CDS1;Parent=g20994.t1;
OY776280.1_Linnaemya_vulpina_genome_assembly,_chromosome:_5	AUGUSTUS	exon	70885682	70885905	.	-	.	ID=g20994.t1.exon1;Parent=g20994.t1;
OY776280.1_Linnaemya_vulpina_genome_assembly,_chromosome:_5	AUGUSTUS	intron	70885906	70886200	0.82	-	.	ID=g20994.t1.intron1;Parent=g20994.t1;
OY776280.1_Linnaemya_vulpina_genome_assembly,_chromosome:_5	AUGUSTUS	CDS	70886201	70886271	0.82	-	1	ID=g20994.t1.CDS2;Parent=g20994.t1;
OY776280.1_Linnaemya_vulpina_genome_assembly,_chromosome:_5	AUGUSTUS	exon	70886201	70886271	.	-	.	ID=g20994.t1.exon2;Parent=g20994.t1;
OY776280.1_Linnaemya_vulpina_genome_assembly,_chromosome:_5	AUGUSTUS	intron	70886272	70886532	0.85	-	.	ID=g20994.t1.intron2;Parent=g20994.t1;
OY776280.1_Linnaemya_vulpina_genome_assembly,_chromosome:_5	AUGUSTUS	CDS	70886533	70886591	1	-	0	ID=g20994.t1.CDS3;Parent=g20994.t1;
OY776280.1_Linnaemya_vulpina_genome_assembly,_chromosome:_5	AUGUSTUS	exon	70886533	70886591	.	-	.	ID=g20994.t1.exon3;Parent=g20994.t1;
OY776280.1_Linnaemya_vulpina_genome_assembly,_chromosome:_5	AUGUSTUS	start_codon	70886589	70886591	.	-	0	ID=g20994.t1.start1;Parent=g20994.t1;
OY776280.1_Linnaemya_vulpina_genome_assembly,_chromosome:_5	AUGUSTUS	gene	70891888	70903087	.	+	.	ID=g20995;
OY776280.1_Linnaemya_vulpina_genome_assembly,_chromosome:_5	AUGUSTUS	mRNA	70891888	70903087	1	+	.	ID=g20995.t1;Parent=g20995;
OY776280.1_Linnaemya_vulpina_genome_assembly,_chromosome:_5	AUGUSTUS	start_codon	70891888	70891890	.	+	0	ID=g20995.t1.start1;Parent=g20995.t1;
OY776280.1_Linnaemya_vulpina_genome_assembly,_chromosome:_5	AUGUSTUS	CDS	70891888	70892296	1	+	0	ID=g20995.t1.CDS1;Parent=g20995.t1;
OY776280.1_Linnaemya_vulpina_genome_assembly,_chromosome:_5	AUGUSTUS	exon	70891888	70892296	.	+	.	ID=g20995.t1.exon1;Parent=g20995.t1;
OY776280.1_Linnaemya_vulpina_genome_assembly,_chromosome:_5	AUGUSTUS	intron	70892297	70898442	1	+	.	ID=g20995.t1.intron1;Parent=g20995.t1;
OY776280.1_Linnaemya_vulpina_genome_assembly,_chromosome:_5	AUGUSTUS	CDS	70898443	70898556	1	+	2	ID=g20995.t1.CDS2;Parent=g20995.t1;
OY776280.1_Linnaemya_vulpina_genome_assembly,_chromosome:_5	AUGUSTUS	exon	70898443	70898556	.	+	.	ID=g20995.t1.exon2;Parent=g20995.t1;
OY776280.1_Linnaemya_vulpina_genome_assembly,_chromosome:_5	AUGUSTUS	intron	70898557	70898630	1	+	.	ID=g20995.t1.intron2;Parent=g20995.t1;
OY776280.1_Linnaemya_vulpina_genome_assembly,_chromosome:_5	AUGUSTUS	CDS	70898631	70898790	1	+	2	ID=g20995.t1.CDS3;Parent=g20995.t1;
OY776280.1_Linnaemya_vulpina_genome_assembly,_chromosome:_5	AUGUSTUS	exon	70898631	70898790	.	+	.	ID=g20995.t1.exon3;Parent=g20995.t1;
OY776280.1_Linnaemya_vulpina_genome_assembly,_chromosome:_5	AUGUSTUS	intron	70898791	70898851	1	+	.	ID=g20995.t1.intron3;Parent=g20995.t1;
OY776280.1_Linnaemya_vulpina_genome_assembly,_chromosome:_5	AUGUSTUS	CDS	70898852	70898940	1	+	1	ID=g20995.t1.CDS4;Parent=g20995.t1;
OY776280.1_Linnaemya_vulpina_genome_assembly,_chromosome:_5	AUGUSTUS	exon	70898852	70898940	.	+	.	ID=g20995.t1.exon4;Parent=g20995.t1;
OY776280.1_Linnaemya_vulpina_genome_assembly,_chromosome:_5	AUGUSTUS	intron	70898941	70900160	1	+	.	ID=g20995.t1.intron4;Parent=g20995.t1;
OY776280.1_Linnaemya_vulpina_genome_assembly,_chromosome:_5	AUGUSTUS	CDS	70900161	70900676	1	+	2	ID=g20995.t1.CDS5;Parent=g20995.t1;
OY776280.1_Linnaemya_vulpina_genome_assembly,_chromosome:_5	AUGUSTUS	exon	70900161	70900676	.	+	.	ID=g20995.t1.exon5;Parent=g20995.t1;
OY776280.1_Linnaemya_vulpina_genome_assembly,_chromosome:_5	AUGUSTUS	intron	70900677	70900735	1	+	.	ID=g20995.t1.intron5;Parent=g20995.t1;
OY776280.1_Linnaemya_vulpina_genome_assembly,_chromosome:_5	AUGUSTUS	CDS	70900736	70900839	1	+	2	ID=g20995.t1.CDS6;Parent=g20995.t1;
OY776280.1_Linnaemya_vulpina_genome_assembly,_chromosome:_5	AUGUSTUS	exon	70900736	70900839	.	+	.	ID=g20995.t1.exon6;Parent=g20995.t1;
OY776280.1_Linnaemya_vulpina_genome_assembly,_chromosome:_5	AUGUSTUS	intron	70900840	70902550	1	+	.	ID=g20995.t1.intron6;Parent=g20995.t1;
OY776280.1_Linnaemya_vulpina_genome_assembly,_chromosome:_5	AUGUSTUS	CDS	70902551	70902668	1	+	0	ID=g20995.t1.CDS7;Parent=g20995.t1;
OY776280.1_Linnaemya_vulpina_genome_assembly,_chromosome:_5	AUGUSTUS	exon	70902551	70902668	.	+	.	ID=g20995.t1.exon7;Parent=g20995.t1;
OY776280.1_Linnaemya_vulpina_genome_assembly,_chromosome:_5	AUGUSTUS	intron	70902669	70902743	1	+	.	ID=g20995.t1.intron7;Parent=g20995.t1;
OY776280.1_Linnaemya_vulpina_genome_assembly,_chromosome:_5	AUGUSTUS	CDS	70902744	70902900	1	+	2	ID=g20995.t1.CDS8;Parent=g20995.t1;
OY776280.1_Linnaemya_vulpina_genome_assembly,_chromosome:_5	AUGUSTUS	exon	70902744	70902900	.	+	.	ID=g20995.t1.exon8;Parent=g20995.t1;
OY776280.1_Linnaemya_vulpina_genome_assembly,_chromosome:_5	AUGUSTUS	intron	70902901	70902966	1	+	.	ID=g20995.t1.intron8;Parent=g20995.t1;
OY776280.1_Linnaemya_vulpina_genome_assembly,_chromosome:_5	AUGUSTUS	CDS	70902967	70903087	1	+	1	ID=g20995.t1.CDS9;Parent=g20995.t1;
OY776280.1_Linnaemya_vulpina_genome_assembly,_chromosome:_5	AUGUSTUS	exon	70902967	70903087	.	+	.	ID=g20995.t1.exon9;Parent=g20995.t1;
OY776280.1_Linnaemya_vulpina_genome_assembly,_chromosome:_5	AUGUSTUS	stop_codon	70903085	70903087	.	+	0	ID=g20995.t1.stop1;Parent=g20995.t1;
OY776280.1_Linnaemya_vulpina_genome_assembly,_chromosome:_5	AUGUSTUS	gene	70937993	70938310	.	-	.	ID=g20996;
OY776280.1_Linnaemya_vulpina_genome_assembly,_chromosome:_5	AUGUSTUS	mRNA	70937993	70938310	0.32	-	.	ID=g20996.t1;Parent=g20996;
OY776280.1_Linnaemya_vulpina_genome_assembly,_chromosome:_5	AUGUSTUS	stop_codon	70937993	70937995	.	-	0	ID=g20996.t1.stop1;Parent=g20996.t1;
OY776280.1_Linnaemya_vulpina_genome_assembly,_chromosome:_5	AUGUSTUS	CDS	70937993	70938310	0.32	-	0	ID=g20996.t1.CDS1;Parent=g20996.t1;
OY776280.1_Linnaemya_vulpina_genome_assembly,_chromosome:_5	AUGUSTUS	exon	70937993	70938310	.	-	.	ID=g20996.t1.exon1;Parent=g20996.t1;
OY776280.1_Linnaemya_vulpina_genome_assembly,_chromosome:_5	AUGUSTUS	start_codon	70938308	70938310	.	-	0	ID=g20996.t1.start1;Parent=g20996.t1;
OY776280.1_Linnaemya_vulpina_genome_assembly,_chromosome:_5	AUGUSTUS	gene	70948946	70955947	.	-	.	ID=g20997;
OY776280.1_Linnaemya_vulpina_genome_assembly,_chromosome:_5	AUGUSTUS	mRNA	70948946	70955947	0.98	-	.	ID=g20997.t1;Parent=g20997;
OY776280.1_Linnaemya_vulpina_genome_assembly,_chromosome:_5	AUGUSTUS	stop_codon	70948946	70948948	.	-	0	ID=g20997.t1.stop1;Parent=g20997.t1;
OY776280.1_Linnaemya_vulpina_genome_assembly,_chromosome:_5	AUGUSTUS	CDS	70948946	70951098	0.98	-	2	ID=g20997.t1.CDS1;Parent=g20997.t1;
OY776280.1_Linnaemya_vulpina_genome_assembly,_chromosome:_5	AUGUSTUS	exon	70948946	70951098	.	-	.	ID=g20997.t1.exon1;Parent=g20997.t1;
OY776280.1_Linnaemya_vulpina_genome_assembly,_chromosome:_5	AUGUSTUS	intron	70951099	70955190	0.98	-	.	ID=g20997.t1.intron1;Parent=g20997.t1;
OY776280.1_Linnaemya_vulpina_genome_assembly,_chromosome:_5	AUGUSTUS	CDS	70955191	70955947	1	-	0	ID=g20997.t1.CDS2;Parent=g20997.t1;
OY776280.1_Linnaemya_vulpina_genome_assembly,_chromosome:_5	AUGUSTUS	exon	70955191	70955947	.	-	.	ID=g20997.t1.exon2;Parent=g20997.t1;
OY776280.1_Linnaemya_vulpina_genome_assembly,_chromosome:_5	AUGUSTUS	start_codon	70955945	70955947	.	-	0	ID=g20997.t1.start1;Parent=g20997.t1;
OY776280.1_Linnaemya_vulpina_genome_assembly,_chromosome:_5	AUGUSTUS	gene	70968497	70968817	.	-	.	ID=g20998;
OY776280.1_Linnaemya_vulpina_genome_assembly,_chromosome:_5	AUGUSTUS	mRNA	70968497	70968817	0.5	-	.	ID=g20998.t1;Parent=g20998;
OY776280.1_Linnaemya_vulpina_genome_assembly,_chromosome:_5	AUGUSTUS	stop_codon	70968497	70968499	.	-	0	ID=g20998.t1.stop1;Parent=g20998.t1;
OY776280.1_Linnaemya_vulpina_genome_assembly,_chromosome:_5	AUGUSTUS	CDS	70968497	70968817	0.5	-	0	ID=g20998.t1.CDS1;Parent=g20998.t1;
OY776280.1_Linnaemya_vulpina_genome_assembly,_chromosome:_5	AUGUSTUS	exon	70968497	70968817	.	-	.	ID=g20998.t1.exon1;Parent=g20998.t1;
OY776280.1_Linnaemya_vulpina_genome_assembly,_chromosome:_5	AUGUSTUS	start_codon	70968815	70968817	.	-	0	ID=g20998.t1.start1;Parent=g20998.t1;
OY776280.1_Linnaemya_vulpina_genome_assembly,_chromosome:_5	AUGUSTUS	gene	71045631	71046567	.	+	.	ID=g20999;
OY776280.1_Linnaemya_vulpina_genome_assembly,_chromosome:_5	AUGUSTUS	mRNA	71045631	71046567	0.6	+	.	ID=g20999.t1;Parent=g20999;
OY776280.1_Linnaemya_vulpina_genome_assembly,_chromosome:_5	AUGUSTUS	start_codon	71045631	71045633	.	+	0	ID=g20999.t1.start1;Parent=g20999.t1;
OY776280.1_Linnaemya_vulpina_genome_assembly,_chromosome:_5	AUGUSTUS	CDS	71045631	71045712	0.91	+	0	ID=g20999.t1.CDS1;Parent=g20999.t1;
OY776280.1_Linnaemya_vulpina_genome_assembly,_chromosome:_5	AUGUSTUS	exon	71045631	71045712	.	+	.	ID=g20999.t1.exon1;Parent=g20999.t1;
OY776280.1_Linnaemya_vulpina_genome_assembly,_chromosome:_5	AUGUSTUS	intron	71045713	71045764	0.6	+	.	ID=g20999.t1.intron1;Parent=g20999.t1;
OY776280.1_Linnaemya_vulpina_genome_assembly,_chromosome:_5	AUGUSTUS	CDS	71045765	71046567	0.6	+	2	ID=g20999.t1.CDS2;Parent=g20999.t1;
OY776280.1_Linnaemya_vulpina_genome_assembly,_chromosome:_5	AUGUSTUS	exon	71045765	71046567	.	+	.	ID=g20999.t1.exon2;Parent=g20999.t1;
OY776280.1_Linnaemya_vulpina_genome_assembly,_chromosome:_5	AUGUSTUS	stop_codon	71046565	71046567	.	+	0	ID=g20999.t1.stop1;Parent=g20999.t1;
OY776280.1_Linnaemya_vulpina_genome_assembly,_chromosome:_5	AUGUSTUS	gene	71054459	71054698	.	-	.	ID=g21000;
OY776280.1_Linnaemya_vulpina_genome_assembly,_chromosome:_5	AUGUSTUS	mRNA	71054459	71054698	0.44	-	.	ID=g21000.t1;Parent=g21000;
OY776280.1_Linnaemya_vulpina_genome_assembly,_chromosome:_5	AUGUSTUS	stop_codon	71054459	71054461	.	-	0	ID=g21000.t1.stop1;Parent=g21000.t1;
OY776280.1_Linnaemya_vulpina_genome_assembly,_chromosome:_5	AUGUSTUS	CDS	71054459	71054698	0.44	-	0	ID=g21000.t1.CDS1;Parent=g21000.t1;
OY776280.1_Linnaemya_vulpina_genome_assembly,_chromosome:_5	AUGUSTUS	exon	71054459	71054698	.	-	.	ID=g21000.t1.exon1;Parent=g21000.t1;
OY776280.1_Linnaemya_vulpina_genome_assembly,_chromosome:_5	AUGUSTUS	start_codon	71054696	71054698	.	-	0	ID=g21000.t1.start1;Parent=g21000.t1;
OY776280.1_Linnaemya_vulpina_genome_assembly,_chromosome:_5	AUGUSTUS	gene	71114758	71167465	.	+	.	ID=g21001;
OY776280.1_Linnaemya_vulpina_genome_assembly,_chromosome:_5	AUGUSTUS	mRNA	71114758	71167465	0.43	+	.	ID=g21001.t1;Parent=g21001;
OY776280.1_Linnaemya_vulpina_genome_assembly,_chromosome:_5	AUGUSTUS	start_codon	71114758	71114760	.	+	0	ID=g21001.t1.start1;Parent=g21001.t1;
OY776280.1_Linnaemya_vulpina_genome_assembly,_chromosome:_5	AUGUSTUS	CDS	71114758	71115382	1	+	0	ID=g21001.t1.CDS1;Parent=g21001.t1;
OY776280.1_Linnaemya_vulpina_genome_assembly,_chromosome:_5	AUGUSTUS	exon	71114758	71115382	.	+	.	ID=g21001.t1.exon1;Parent=g21001.t1;
OY776280.1_Linnaemya_vulpina_genome_assembly,_chromosome:_5	AUGUSTUS	intron	71115383	71148033	0.44	+	.	ID=g21001.t1.intron1;Parent=g21001.t1;
OY776280.1_Linnaemya_vulpina_genome_assembly,_chromosome:_5	AUGUSTUS	CDS	71148034	71148665	0.99	+	2	ID=g21001.t1.CDS2;Parent=g21001.t1;
OY776280.1_Linnaemya_vulpina_genome_assembly,_chromosome:_5	AUGUSTUS	exon	71148034	71148665	.	+	.	ID=g21001.t1.exon2;Parent=g21001.t1;
OY776280.1_Linnaemya_vulpina_genome_assembly,_chromosome:_5	AUGUSTUS	intron	71148666	71166568	0.98	+	.	ID=g21001.t1.intron2;Parent=g21001.t1;
OY776280.1_Linnaemya_vulpina_genome_assembly,_chromosome:_5	AUGUSTUS	CDS	71166569	71167465	0.98	+	0	ID=g21001.t1.CDS3;Parent=g21001.t1;
OY776280.1_Linnaemya_vulpina_genome_assembly,_chromosome:_5	AUGUSTUS	exon	71166569	71167465	.	+	.	ID=g21001.t1.exon3;Parent=g21001.t1;
OY776280.1_Linnaemya_vulpina_genome_assembly,_chromosome:_5	AUGUSTUS	stop_codon	71167463	71167465	.	+	0	ID=g21001.t1.stop1;Parent=g21001.t1;
OY776280.1_Linnaemya_vulpina_genome_assembly,_chromosome:_5	AUGUSTUS	gene	71216487	71225547	.	-	.	ID=g21002;
OY776280.1_Linnaemya_vulpina_genome_assembly,_chromosome:_5	AUGUSTUS	mRNA	71216487	71225547	1	-	.	ID=g21002.t1;Parent=g21002;
OY776280.1_Linnaemya_vulpina_genome_assembly,_chromosome:_5	AUGUSTUS	stop_codon	71216487	71216489	.	-	0	ID=g21002.t1.stop1;Parent=g21002.t1;
OY776280.1_Linnaemya_vulpina_genome_assembly,_chromosome:_5	AUGUSTUS	CDS	71216487	71217056	1	-	0	ID=g21002.t1.CDS1;Parent=g21002.t1;
OY776280.1_Linnaemya_vulpina_genome_assembly,_chromosome:_5	AUGUSTUS	exon	71216487	71217056	.	-	.	ID=g21002.t1.exon1;Parent=g21002.t1;
OY776280.1_Linnaemya_vulpina_genome_assembly,_chromosome:_5	AUGUSTUS	intron	71217057	71217401	1	-	.	ID=g21002.t1.intron1;Parent=g21002.t1;
OY776280.1_Linnaemya_vulpina_genome_assembly,_chromosome:_5	AUGUSTUS	CDS	71217402	71217506	1	-	0	ID=g21002.t1.CDS2;Parent=g21002.t1;
OY776280.1_Linnaemya_vulpina_genome_assembly,_chromosome:_5	AUGUSTUS	exon	71217402	71217506	.	-	.	ID=g21002.t1.exon2;Parent=g21002.t1;
OY776280.1_Linnaemya_vulpina_genome_assembly,_chromosome:_5	AUGUSTUS	intron	71217507	71217595	1	-	.	ID=g21002.t1.intron2;Parent=g21002.t1;
OY776280.1_Linnaemya_vulpina_genome_assembly,_chromosome:_5	AUGUSTUS	CDS	71217596	71224161	1	-	2	ID=g21002.t1.CDS3;Parent=g21002.t1;
OY776280.1_Linnaemya_vulpina_genome_assembly,_chromosome:_5	AUGUSTUS	exon	71217596	71224161	.	-	.	ID=g21002.t1.exon3;Parent=g21002.t1;
OY776280.1_Linnaemya_vulpina_genome_assembly,_chromosome:_5	AUGUSTUS	intron	71224162	71224424	1	-	.	ID=g21002.t1.intron3;Parent=g21002.t1;
OY776280.1_Linnaemya_vulpina_genome_assembly,_chromosome:_5	AUGUSTUS	CDS	71224425	71224593	1	-	0	ID=g21002.t1.CDS4;Parent=g21002.t1;
OY776280.1_Linnaemya_vulpina_genome_assembly,_chromosome:_5	AUGUSTUS	exon	71224425	71224593	.	-	.	ID=g21002.t1.exon4;Parent=g21002.t1;
OY776280.1_Linnaemya_vulpina_genome_assembly,_chromosome:_5	AUGUSTUS	intron	71224594	71225457	1	-	.	ID=g21002.t1.intron4;Parent=g21002.t1;
OY776280.1_Linnaemya_vulpina_genome_assembly,_chromosome:_5	AUGUSTUS	CDS	71225458	71225547	1	-	0	ID=g21002.t1.CDS5;Parent=g21002.t1;
OY776280.1_Linnaemya_vulpina_genome_assembly,_chromosome:_5	AUGUSTUS	exon	71225458	71225547	.	-	.	ID=g21002.t1.exon5;Parent=g21002.t1;
OY776280.1_Linnaemya_vulpina_genome_assembly,_chromosome:_5	AUGUSTUS	start_codon	71225545	71225547	.	-	0	ID=g21002.t1.start1;Parent=g21002.t1;
OY776280.1_Linnaemya_vulpina_genome_assembly,_chromosome:_5	AUGUSTUS	gene	71232792	71237306	.	-	.	ID=g21003;
OY776280.1_Linnaemya_vulpina_genome_assembly,_chromosome:_5	AUGUSTUS	mRNA	71232792	71237306	1	-	.	ID=g21003.t1;Parent=g21003;
OY776280.1_Linnaemya_vulpina_genome_assembly,_chromosome:_5	AUGUSTUS	stop_codon	71232792	71232794	.	-	0	ID=g21003.t1.stop1;Parent=g21003.t1;
OY776280.1_Linnaemya_vulpina_genome_assembly,_chromosome:_5	AUGUSTUS	CDS	71232792	71232917	1	-	0	ID=g21003.t1.CDS1;Parent=g21003.t1;
OY776280.1_Linnaemya_vulpina_genome_assembly,_chromosome:_5	AUGUSTUS	exon	71232792	71232917	.	-	.	ID=g21003.t1.exon1;Parent=g21003.t1;
OY776280.1_Linnaemya_vulpina_genome_assembly,_chromosome:_5	AUGUSTUS	intron	71232918	71232989	1	-	.	ID=g21003.t1.intron1;Parent=g21003.t1;
OY776280.1_Linnaemya_vulpina_genome_assembly,_chromosome:_5	AUGUSTUS	CDS	71232990	71233202	1	-	0	ID=g21003.t1.CDS2;Parent=g21003.t1;
OY776280.1_Linnaemya_vulpina_genome_assembly,_chromosome:_5	AUGUSTUS	exon	71232990	71233202	.	-	.	ID=g21003.t1.exon2;Parent=g21003.t1;
OY776280.1_Linnaemya_vulpina_genome_assembly,_chromosome:_5	AUGUSTUS	intron	71233203	71233265	1	-	.	ID=g21003.t1.intron2;Parent=g21003.t1;
OY776280.1_Linnaemya_vulpina_genome_assembly,_chromosome:_5	AUGUSTUS	CDS	71233266	71233452	1	-	1	ID=g21003.t1.CDS3;Parent=g21003.t1;
OY776280.1_Linnaemya_vulpina_genome_assembly,_chromosome:_5	AUGUSTUS	exon	71233266	71233452	.	-	.	ID=g21003.t1.exon3;Parent=g21003.t1;
OY776280.1_Linnaemya_vulpina_genome_assembly,_chromosome:_5	AUGUSTUS	intron	71233453	71233723	1	-	.	ID=g21003.t1.intron3;Parent=g21003.t1;
OY776280.1_Linnaemya_vulpina_genome_assembly,_chromosome:_5	AUGUSTUS	CDS	71233724	71233918	1	-	1	ID=g21003.t1.CDS4;Parent=g21003.t1;
OY776280.1_Linnaemya_vulpina_genome_assembly,_chromosome:_5	AUGUSTUS	exon	71233724	71233918	.	-	.	ID=g21003.t1.exon4;Parent=g21003.t1;
OY776280.1_Linnaemya_vulpina_genome_assembly,_chromosome:_5	AUGUSTUS	intron	71233919	71235936	1	-	.	ID=g21003.t1.intron4;Parent=g21003.t1;
OY776280.1_Linnaemya_vulpina_genome_assembly,_chromosome:_5	AUGUSTUS	CDS	71235937	71236092	1	-	1	ID=g21003.t1.CDS5;Parent=g21003.t1;
OY776280.1_Linnaemya_vulpina_genome_assembly,_chromosome:_5	AUGUSTUS	exon	71235937	71236092	.	-	.	ID=g21003.t1.exon5;Parent=g21003.t1;
OY776280.1_Linnaemya_vulpina_genome_assembly,_chromosome:_5	AUGUSTUS	intron	71236093	71237112	1	-	.	ID=g21003.t1.intron5;Parent=g21003.t1;
OY776280.1_Linnaemya_vulpina_genome_assembly,_chromosome:_5	AUGUSTUS	CDS	71237113	71237306	1	-	0	ID=g21003.t1.CDS6;Parent=g21003.t1;
OY776280.1_Linnaemya_vulpina_genome_assembly,_chromosome:_5	AUGUSTUS	exon	71237113	71237306	.	-	.	ID=g21003.t1.exon6;Parent=g21003.t1;
OY776280.1_Linnaemya_vulpina_genome_assembly,_chromosome:_5	AUGUSTUS	start_codon	71237304	71237306	.	-	0	ID=g21003.t1.start1;Parent=g21003.t1;
OY776280.1_Linnaemya_vulpina_genome_assembly,_chromosome:_5	AUGUSTUS	gene	71245668	71249250	.	+	.	ID=g21004;
OY776280.1_Linnaemya_vulpina_genome_assembly,_chromosome:_5	AUGUSTUS	mRNA	71245668	71249250	1	+	.	ID=g21004.t1;Parent=g21004;
OY776280.1_Linnaemya_vulpina_genome_assembly,_chromosome:_5	AUGUSTUS	start_codon	71245668	71245670	.	+	0	ID=g21004.t1.start1;Parent=g21004.t1;
OY776280.1_Linnaemya_vulpina_genome_assembly,_chromosome:_5	AUGUSTUS	CDS	71245668	71246277	1	+	0	ID=g21004.t1.CDS1;Parent=g21004.t1;
OY776280.1_Linnaemya_vulpina_genome_assembly,_chromosome:_5	AUGUSTUS	exon	71245668	71246277	.	+	.	ID=g21004.t1.exon1;Parent=g21004.t1;
OY776280.1_Linnaemya_vulpina_genome_assembly,_chromosome:_5	AUGUSTUS	intron	71246278	71246337	1	+	.	ID=g21004.t1.intron1;Parent=g21004.t1;
OY776280.1_Linnaemya_vulpina_genome_assembly,_chromosome:_5	AUGUSTUS	CDS	71246338	71246497	1	+	2	ID=g21004.t1.CDS2;Parent=g21004.t1;
OY776280.1_Linnaemya_vulpina_genome_assembly,_chromosome:_5	AUGUSTUS	exon	71246338	71246497	.	+	.	ID=g21004.t1.exon2;Parent=g21004.t1;
OY776280.1_Linnaemya_vulpina_genome_assembly,_chromosome:_5	AUGUSTUS	intron	71246498	71248454	1	+	.	ID=g21004.t1.intron2;Parent=g21004.t1;
OY776280.1_Linnaemya_vulpina_genome_assembly,_chromosome:_5	AUGUSTUS	CDS	71248455	71249250	1	+	1	ID=g21004.t1.CDS3;Parent=g21004.t1;
OY776280.1_Linnaemya_vulpina_genome_assembly,_chromosome:_5	AUGUSTUS	exon	71248455	71249250	.	+	.	ID=g21004.t1.exon3;Parent=g21004.t1;
OY776280.1_Linnaemya_vulpina_genome_assembly,_chromosome:_5	AUGUSTUS	stop_codon	71249248	71249250	.	+	0	ID=g21004.t1.stop1;Parent=g21004.t1;
OY776280.1_Linnaemya_vulpina_genome_assembly,_chromosome:_5	AUGUSTUS	gene	71338576	71340964	.	+	.	ID=g21005;
OY776280.1_Linnaemya_vulpina_genome_assembly,_chromosome:_5	AUGUSTUS	mRNA	71338576	71340964	0.27	+	.	ID=g21005.t1;Parent=g21005;
OY776280.1_Linnaemya_vulpina_genome_assembly,_chromosome:_5	AUGUSTUS	start_codon	71338576	71338578	.	+	0	ID=g21005.t1.start1;Parent=g21005.t1;
OY776280.1_Linnaemya_vulpina_genome_assembly,_chromosome:_5	AUGUSTUS	CDS	71338576	71338582	0.27	+	0	ID=g21005.t1.CDS1;Parent=g21005.t1;
OY776280.1_Linnaemya_vulpina_genome_assembly,_chromosome:_5	AUGUSTUS	exon	71338576	71338582	.	+	.	ID=g21005.t1.exon1;Parent=g21005.t1;
OY776280.1_Linnaemya_vulpina_genome_assembly,_chromosome:_5	AUGUSTUS	intron	71338583	71339807	0.27	+	.	ID=g21005.t1.intron1;Parent=g21005.t1;
OY776280.1_Linnaemya_vulpina_genome_assembly,_chromosome:_5	AUGUSTUS	CDS	71339808	71339923	0.94	+	2	ID=g21005.t1.CDS2;Parent=g21005.t1;
OY776280.1_Linnaemya_vulpina_genome_assembly,_chromosome:_5	AUGUSTUS	exon	71339808	71339923	.	+	.	ID=g21005.t1.exon2;Parent=g21005.t1;
OY776280.1_Linnaemya_vulpina_genome_assembly,_chromosome:_5	AUGUSTUS	intron	71339924	71340331	1	+	.	ID=g21005.t1.intron2;Parent=g21005.t1;
OY776280.1_Linnaemya_vulpina_genome_assembly,_chromosome:_5	AUGUSTUS	CDS	71340332	71340358	1	+	0	ID=g21005.t1.CDS3;Parent=g21005.t1;
OY776280.1_Linnaemya_vulpina_genome_assembly,_chromosome:_5	AUGUSTUS	exon	71340332	71340358	.	+	.	ID=g21005.t1.exon3;Parent=g21005.t1;
OY776280.1_Linnaemya_vulpina_genome_assembly,_chromosome:_5	AUGUSTUS	intron	71340359	71340784	1	+	.	ID=g21005.t1.intron3;Parent=g21005.t1;
OY776280.1_Linnaemya_vulpina_genome_assembly,_chromosome:_5	AUGUSTUS	CDS	71340785	71340964	1	+	0	ID=g21005.t1.CDS4;Parent=g21005.t1;
OY776280.1_Linnaemya_vulpina_genome_assembly,_chromosome:_5	AUGUSTUS	exon	71340785	71340964	.	+	.	ID=g21005.t1.exon4;Parent=g21005.t1;
OY776280.1_Linnaemya_vulpina_genome_assembly,_chromosome:_5	AUGUSTUS	stop_codon	71340962	71340964	.	+	0	ID=g21005.t1.stop1;Parent=g21005.t1;
OY776280.1_Linnaemya_vulpina_genome_assembly,_chromosome:_5	AUGUSTUS	mRNA	71338576	71340964	0.17	+	.	ID=g21005.t2;Parent=g21005;
OY776280.1_Linnaemya_vulpina_genome_assembly,_chromosome:_5	AUGUSTUS	start_codon	71338576	71338578	.	+	0	ID=g21005.t2.start1;Parent=g21005.t2;
OY776280.1_Linnaemya_vulpina_genome_assembly,_chromosome:_5	AUGUSTUS	CDS	71338576	71338582	0.17	+	0	ID=g21005.t2.CDS1;Parent=g21005.t2;
OY776280.1_Linnaemya_vulpina_genome_assembly,_chromosome:_5	AUGUSTUS	exon	71338576	71338582	.	+	.	ID=g21005.t2.exon1;Parent=g21005.t2;
OY776280.1_Linnaemya_vulpina_genome_assembly,_chromosome:_5	AUGUSTUS	intron	71338583	71339807	0.17	+	.	ID=g21005.t2.intron1;Parent=g21005.t2;
OY776280.1_Linnaemya_vulpina_genome_assembly,_chromosome:_5	AUGUSTUS	CDS	71339808	71339923	0.93	+	2	ID=g21005.t2.CDS2;Parent=g21005.t2;
OY776280.1_Linnaemya_vulpina_genome_assembly,_chromosome:_5	AUGUSTUS	exon	71339808	71339923	.	+	.	ID=g21005.t2.exon2;Parent=g21005.t2;
OY776280.1_Linnaemya_vulpina_genome_assembly,_chromosome:_5	AUGUSTUS	intron	71339924	71340784	1	+	.	ID=g21005.t2.intron2;Parent=g21005.t2;
OY776280.1_Linnaemya_vulpina_genome_assembly,_chromosome:_5	AUGUSTUS	CDS	71340785	71340964	1	+	0	ID=g21005.t2.CDS3;Parent=g21005.t2;
OY776280.1_Linnaemya_vulpina_genome_assembly,_chromosome:_5	AUGUSTUS	exon	71340785	71340964	.	+	.	ID=g21005.t2.exon3;Parent=g21005.t2;
OY776280.1_Linnaemya_vulpina_genome_assembly,_chromosome:_5	AUGUSTUS	stop_codon	71340962	71340964	.	+	0	ID=g21005.t2.stop1;Parent=g21005.t2;
OY776280.1_Linnaemya_vulpina_genome_assembly,_chromosome:_5	AUGUSTUS	gene	71373267	71373815	.	+	.	ID=g21006;
OY776280.1_Linnaemya_vulpina_genome_assembly,_chromosome:_5	AUGUSTUS	mRNA	71373267	71373815	1	+	.	ID=g21006.t1;Parent=g21006;
OY776280.1_Linnaemya_vulpina_genome_assembly,_chromosome:_5	AUGUSTUS	start_codon	71373267	71373269	.	+	0	ID=g21006.t1.start1;Parent=g21006.t1;
OY776280.1_Linnaemya_vulpina_genome_assembly,_chromosome:_5	AUGUSTUS	CDS	71373267	71373815	1	+	0	ID=g21006.t1.CDS1;Parent=g21006.t1;
OY776280.1_Linnaemya_vulpina_genome_assembly,_chromosome:_5	AUGUSTUS	exon	71373267	71373815	.	+	.	ID=g21006.t1.exon1;Parent=g21006.t1;
OY776280.1_Linnaemya_vulpina_genome_assembly,_chromosome:_5	AUGUSTUS	stop_codon	71373813	71373815	.	+	0	ID=g21006.t1.stop1;Parent=g21006.t1;
OY776280.1_Linnaemya_vulpina_genome_assembly,_chromosome:_5	AUGUSTUS	gene	71433834	71436218	.	+	.	ID=g21007;
OY776280.1_Linnaemya_vulpina_genome_assembly,_chromosome:_5	AUGUSTUS	mRNA	71433834	71436218	1	+	.	ID=g21007.t1;Parent=g21007;
OY776280.1_Linnaemya_vulpina_genome_assembly,_chromosome:_5	AUGUSTUS	start_codon	71433834	71433836	.	+	0	ID=g21007.t1.start1;Parent=g21007.t1;
OY776280.1_Linnaemya_vulpina_genome_assembly,_chromosome:_5	AUGUSTUS	CDS	71433834	71436218	1	+	0	ID=g21007.t1.CDS1;Parent=g21007.t1;
OY776280.1_Linnaemya_vulpina_genome_assembly,_chromosome:_5	AUGUSTUS	exon	71433834	71436218	.	+	.	ID=g21007.t1.exon1;Parent=g21007.t1;
OY776280.1_Linnaemya_vulpina_genome_assembly,_chromosome:_5	AUGUSTUS	stop_codon	71436216	71436218	.	+	0	ID=g21007.t1.stop1;Parent=g21007.t1;
OY776280.1_Linnaemya_vulpina_genome_assembly,_chromosome:_5	AUGUSTUS	gene	71473338	71493632	.	+	.	ID=g21008;
OY776280.1_Linnaemya_vulpina_genome_assembly,_chromosome:_5	AUGUSTUS	mRNA	71473338	71493632	1	+	.	ID=g21008.t1;Parent=g21008;
OY776280.1_Linnaemya_vulpina_genome_assembly,_chromosome:_5	AUGUSTUS	start_codon	71473338	71473340	.	+	0	ID=g21008.t1.start1;Parent=g21008.t1;
OY776280.1_Linnaemya_vulpina_genome_assembly,_chromosome:_5	AUGUSTUS	CDS	71473338	71473482	1	+	0	ID=g21008.t1.CDS1;Parent=g21008.t1;
OY776280.1_Linnaemya_vulpina_genome_assembly,_chromosome:_5	AUGUSTUS	exon	71473338	71473482	.	+	.	ID=g21008.t1.exon1;Parent=g21008.t1;
OY776280.1_Linnaemya_vulpina_genome_assembly,_chromosome:_5	AUGUSTUS	intron	71473483	71480135	1	+	.	ID=g21008.t1.intron1;Parent=g21008.t1;
OY776280.1_Linnaemya_vulpina_genome_assembly,_chromosome:_5	AUGUSTUS	CDS	71480136	71480256	1	+	2	ID=g21008.t1.CDS2;Parent=g21008.t1;
OY776280.1_Linnaemya_vulpina_genome_assembly,_chromosome:_5	AUGUSTUS	exon	71480136	71480256	.	+	.	ID=g21008.t1.exon2;Parent=g21008.t1;
OY776280.1_Linnaemya_vulpina_genome_assembly,_chromosome:_5	AUGUSTUS	intron	71480257	71488395	1	+	.	ID=g21008.t1.intron2;Parent=g21008.t1;
OY776280.1_Linnaemya_vulpina_genome_assembly,_chromosome:_5	AUGUSTUS	CDS	71488396	71488523	1	+	1	ID=g21008.t1.CDS3;Parent=g21008.t1;
OY776280.1_Linnaemya_vulpina_genome_assembly,_chromosome:_5	AUGUSTUS	exon	71488396	71488523	.	+	.	ID=g21008.t1.exon3;Parent=g21008.t1;
OY776280.1_Linnaemya_vulpina_genome_assembly,_chromosome:_5	AUGUSTUS	intron	71488524	71488592	1	+	.	ID=g21008.t1.intron3;Parent=g21008.t1;
OY776280.1_Linnaemya_vulpina_genome_assembly,_chromosome:_5	AUGUSTUS	CDS	71488593	71489780	1	+	2	ID=g21008.t1.CDS4;Parent=g21008.t1;
OY776280.1_Linnaemya_vulpina_genome_assembly,_chromosome:_5	AUGUSTUS	exon	71488593	71489780	.	+	.	ID=g21008.t1.exon4;Parent=g21008.t1;
OY776280.1_Linnaemya_vulpina_genome_assembly,_chromosome:_5	AUGUSTUS	intron	71489781	71489848	1	+	.	ID=g21008.t1.intron4;Parent=g21008.t1;
OY776280.1_Linnaemya_vulpina_genome_assembly,_chromosome:_5	AUGUSTUS	CDS	71489849	71492140	1	+	2	ID=g21008.t1.CDS5;Parent=g21008.t1;
OY776280.1_Linnaemya_vulpina_genome_assembly,_chromosome:_5	AUGUSTUS	exon	71489849	71492140	.	+	.	ID=g21008.t1.exon5;Parent=g21008.t1;
OY776280.1_Linnaemya_vulpina_genome_assembly,_chromosome:_5	AUGUSTUS	intron	71492141	71493005	1	+	.	ID=g21008.t1.intron5;Parent=g21008.t1;
OY776280.1_Linnaemya_vulpina_genome_assembly,_chromosome:_5	AUGUSTUS	CDS	71493006	71493342	1	+	2	ID=g21008.t1.CDS6;Parent=g21008.t1;
OY776280.1_Linnaemya_vulpina_genome_assembly,_chromosome:_5	AUGUSTUS	exon	71493006	71493342	.	+	.	ID=g21008.t1.exon6;Parent=g21008.t1;
OY776280.1_Linnaemya_vulpina_genome_assembly,_chromosome:_5	AUGUSTUS	intron	71493343	71493427	1	+	.	ID=g21008.t1.intron6;Parent=g21008.t1;
OY776280.1_Linnaemya_vulpina_genome_assembly,_chromosome:_5	AUGUSTUS	CDS	71493428	71493632	1	+	1	ID=g21008.t1.CDS7;Parent=g21008.t1;
OY776280.1_Linnaemya_vulpina_genome_assembly,_chromosome:_5	AUGUSTUS	exon	71493428	71493632	.	+	.	ID=g21008.t1.exon7;Parent=g21008.t1;
OY776280.1_Linnaemya_vulpina_genome_assembly,_chromosome:_5	AUGUSTUS	stop_codon	71493630	71493632	.	+	0	ID=g21008.t1.stop1;Parent=g21008.t1;
OY776280.1_Linnaemya_vulpina_genome_assembly,_chromosome:_5	AUGUSTUS	mRNA	71473338	71493632	1	+	.	ID=g21008.t2;Parent=g21008;
OY776280.1_Linnaemya_vulpina_genome_assembly,_chromosome:_5	AUGUSTUS	start_codon	71473338	71473340	.	+	0	ID=g21008.t2.start1;Parent=g21008.t2;
OY776280.1_Linnaemya_vulpina_genome_assembly,_chromosome:_5	AUGUSTUS	CDS	71473338	71473482	1	+	0	ID=g21008.t2.CDS1;Parent=g21008.t2;
OY776280.1_Linnaemya_vulpina_genome_assembly,_chromosome:_5	AUGUSTUS	exon	71473338	71473482	.	+	.	ID=g21008.t2.exon1;Parent=g21008.t2;
OY776280.1_Linnaemya_vulpina_genome_assembly,_chromosome:_5	AUGUSTUS	intron	71473483	71480135	1	+	.	ID=g21008.t2.intron1;Parent=g21008.t2;
OY776280.1_Linnaemya_vulpina_genome_assembly,_chromosome:_5	AUGUSTUS	CDS	71480136	71480256	1	+	2	ID=g21008.t2.CDS2;Parent=g21008.t2;
OY776280.1_Linnaemya_vulpina_genome_assembly,_chromosome:_5	AUGUSTUS	exon	71480136	71480256	.	+	.	ID=g21008.t2.exon2;Parent=g21008.t2;
OY776280.1_Linnaemya_vulpina_genome_assembly,_chromosome:_5	AUGUSTUS	intron	71480257	71488395	1	+	.	ID=g21008.t2.intron2;Parent=g21008.t2;
OY776280.1_Linnaemya_vulpina_genome_assembly,_chromosome:_5	AUGUSTUS	CDS	71488396	71488523	1	+	1	ID=g21008.t2.CDS3;Parent=g21008.t2;
OY776280.1_Linnaemya_vulpina_genome_assembly,_chromosome:_5	AUGUSTUS	exon	71488396	71488523	.	+	.	ID=g21008.t2.exon3;Parent=g21008.t2;
OY776280.1_Linnaemya_vulpina_genome_assembly,_chromosome:_5	AUGUSTUS	intron	71488524	71488592	1	+	.	ID=g21008.t2.intron3;Parent=g21008.t2;
OY776280.1_Linnaemya_vulpina_genome_assembly,_chromosome:_5	AUGUSTUS	CDS	71488593	71489780	1	+	2	ID=g21008.t2.CDS4;Parent=g21008.t2;
OY776280.1_Linnaemya_vulpina_genome_assembly,_chromosome:_5	AUGUSTUS	exon	71488593	71489780	.	+	.	ID=g21008.t2.exon4;Parent=g21008.t2;
OY776280.1_Linnaemya_vulpina_genome_assembly,_chromosome:_5	AUGUSTUS	intron	71489781	71489848	1	+	.	ID=g21008.t2.intron4;Parent=g21008.t2;
OY776280.1_Linnaemya_vulpina_genome_assembly,_chromosome:_5	AUGUSTUS	CDS	71489849	71492140	1	+	2	ID=g21008.t2.CDS5;Parent=g21008.t2;
OY776280.1_Linnaemya_vulpina_genome_assembly,_chromosome:_5	AUGUSTUS	exon	71489849	71492140	.	+	.	ID=g21008.t2.exon5;Parent=g21008.t2;
OY776280.1_Linnaemya_vulpina_genome_assembly,_chromosome:_5	AUGUSTUS	intron	71492141	71493005	1	+	.	ID=g21008.t2.intron5;Parent=g21008.t2;
OY776280.1_Linnaemya_vulpina_genome_assembly,_chromosome:_5	AUGUSTUS	CDS	71493006	71493342	1	+	2	ID=g21008.t2.CDS6;Parent=g21008.t2;
OY776280.1_Linnaemya_vulpina_genome_assembly,_chromosome:_5	AUGUSTUS	exon	71493006	71493342	.	+	.	ID=g21008.t2.exon6;Parent=g21008.t2;
OY776280.1_Linnaemya_vulpina_genome_assembly,_chromosome:_5	AUGUSTUS	intron	71493343	71493409	1	+	.	ID=g21008.t2.intron6;Parent=g21008.t2;
OY776280.1_Linnaemya_vulpina_genome_assembly,_chromosome:_5	AUGUSTUS	CDS	71493410	71493632	1	+	1	ID=g21008.t2.CDS7;Parent=g21008.t2;
OY776280.1_Linnaemya_vulpina_genome_assembly,_chromosome:_5	AUGUSTUS	exon	71493410	71493632	.	+	.	ID=g21008.t2.exon7;Parent=g21008.t2;
OY776280.1_Linnaemya_vulpina_genome_assembly,_chromosome:_5	AUGUSTUS	stop_codon	71493630	71493632	.	+	0	ID=g21008.t2.stop1;Parent=g21008.t2;
OY776280.1_Linnaemya_vulpina_genome_assembly,_chromosome:_5	AUGUSTUS	mRNA	71473338	71493632	1	+	.	ID=g21008.t3;Parent=g21008;
OY776280.1_Linnaemya_vulpina_genome_assembly,_chromosome:_5	AUGUSTUS	start_codon	71473338	71473340	.	+	0	ID=g21008.t3.start1;Parent=g21008.t3;
OY776280.1_Linnaemya_vulpina_genome_assembly,_chromosome:_5	AUGUSTUS	CDS	71473338	71473482	1	+	0	ID=g21008.t3.CDS1;Parent=g21008.t3;
OY776280.1_Linnaemya_vulpina_genome_assembly,_chromosome:_5	AUGUSTUS	exon	71473338	71473482	.	+	.	ID=g21008.t3.exon1;Parent=g21008.t3;
OY776280.1_Linnaemya_vulpina_genome_assembly,_chromosome:_5	AUGUSTUS	intron	71473483	71480135	1	+	.	ID=g21008.t3.intron1;Parent=g21008.t3;
OY776280.1_Linnaemya_vulpina_genome_assembly,_chromosome:_5	AUGUSTUS	CDS	71480136	71480256	1	+	2	ID=g21008.t3.CDS2;Parent=g21008.t3;
OY776280.1_Linnaemya_vulpina_genome_assembly,_chromosome:_5	AUGUSTUS	exon	71480136	71480256	.	+	.	ID=g21008.t3.exon2;Parent=g21008.t3;
OY776280.1_Linnaemya_vulpina_genome_assembly,_chromosome:_5	AUGUSTUS	intron	71480257	71488395	1	+	.	ID=g21008.t3.intron2;Parent=g21008.t3;
OY776280.1_Linnaemya_vulpina_genome_assembly,_chromosome:_5	AUGUSTUS	CDS	71488396	71488523	1	+	1	ID=g21008.t3.CDS3;Parent=g21008.t3;
OY776280.1_Linnaemya_vulpina_genome_assembly,_chromosome:_5	AUGUSTUS	exon	71488396	71488523	.	+	.	ID=g21008.t3.exon3;Parent=g21008.t3;
OY776280.1_Linnaemya_vulpina_genome_assembly,_chromosome:_5	AUGUSTUS	intron	71488524	71488592	1	+	.	ID=g21008.t3.intron3;Parent=g21008.t3;
OY776280.1_Linnaemya_vulpina_genome_assembly,_chromosome:_5	AUGUSTUS	CDS	71488593	71489780	1	+	2	ID=g21008.t3.CDS4;Parent=g21008.t3;
OY776280.1_Linnaemya_vulpina_genome_assembly,_chromosome:_5	AUGUSTUS	exon	71488593	71489780	.	+	.	ID=g21008.t3.exon4;Parent=g21008.t3;
OY776280.1_Linnaemya_vulpina_genome_assembly,_chromosome:_5	AUGUSTUS	intron	71489781	71489848	1	+	.	ID=g21008.t3.intron4;Parent=g21008.t3;
OY776280.1_Linnaemya_vulpina_genome_assembly,_chromosome:_5	AUGUSTUS	CDS	71489849	71492140	1	+	2	ID=g21008.t3.CDS5;Parent=g21008.t3;
OY776280.1_Linnaemya_vulpina_genome_assembly,_chromosome:_5	AUGUSTUS	exon	71489849	71492140	.	+	.	ID=g21008.t3.exon5;Parent=g21008.t3;
OY776280.1_Linnaemya_vulpina_genome_assembly,_chromosome:_5	AUGUSTUS	intron	71492141	71493005	1	+	.	ID=g21008.t3.intron5;Parent=g21008.t3;
OY776280.1_Linnaemya_vulpina_genome_assembly,_chromosome:_5	AUGUSTUS	CDS	71493006	71493342	1	+	2	ID=g21008.t3.CDS6;Parent=g21008.t3;
OY776280.1_Linnaemya_vulpina_genome_assembly,_chromosome:_5	AUGUSTUS	exon	71493006	71493342	.	+	.	ID=g21008.t3.exon6;Parent=g21008.t3;
OY776280.1_Linnaemya_vulpina_genome_assembly,_chromosome:_5	AUGUSTUS	intron	71493343	71493406	1	+	.	ID=g21008.t3.intron6;Parent=g21008.t3;
OY776280.1_Linnaemya_vulpina_genome_assembly,_chromosome:_5	AUGUSTUS	CDS	71493407	71493632	1	+	1	ID=g21008.t3.CDS7;Parent=g21008.t3;
OY776280.1_Linnaemya_vulpina_genome_assembly,_chromosome:_5	AUGUSTUS	exon	71493407	71493632	.	+	.	ID=g21008.t3.exon7;Parent=g21008.t3;
OY776280.1_Linnaemya_vulpina_genome_assembly,_chromosome:_5	AUGUSTUS	stop_codon	71493630	71493632	.	+	0	ID=g21008.t3.stop1;Parent=g21008.t3;
OY776280.1_Linnaemya_vulpina_genome_assembly,_chromosome:_5	AUGUSTUS	gene	71730224	71731081	.	+	.	ID=g21009;
OY776280.1_Linnaemya_vulpina_genome_assembly,_chromosome:_5	AUGUSTUS	mRNA	71730224	71731081	1	+	.	ID=g21009.t1;Parent=g21009;
OY776280.1_Linnaemya_vulpina_genome_assembly,_chromosome:_5	AUGUSTUS	start_codon	71730224	71730226	.	+	0	ID=g21009.t1.start1;Parent=g21009.t1;
OY776280.1_Linnaemya_vulpina_genome_assembly,_chromosome:_5	AUGUSTUS	CDS	71730224	71731081	1	+	0	ID=g21009.t1.CDS1;Parent=g21009.t1;
OY776280.1_Linnaemya_vulpina_genome_assembly,_chromosome:_5	AUGUSTUS	exon	71730224	71731081	.	+	.	ID=g21009.t1.exon1;Parent=g21009.t1;
OY776280.1_Linnaemya_vulpina_genome_assembly,_chromosome:_5	AUGUSTUS	stop_codon	71731079	71731081	.	+	0	ID=g21009.t1.stop1;Parent=g21009.t1;
OY776280.1_Linnaemya_vulpina_genome_assembly,_chromosome:_5	AUGUSTUS	gene	71746613	71751696	.	+	.	ID=g21010;
OY776280.1_Linnaemya_vulpina_genome_assembly,_chromosome:_5	AUGUSTUS	mRNA	71746613	71751696	1	+	.	ID=g21010.t1;Parent=g21010;
OY776280.1_Linnaemya_vulpina_genome_assembly,_chromosome:_5	AUGUSTUS	start_codon	71746613	71746615	.	+	0	ID=g21010.t1.start1;Parent=g21010.t1;
OY776280.1_Linnaemya_vulpina_genome_assembly,_chromosome:_5	AUGUSTUS	CDS	71746613	71749272	1	+	0	ID=g21010.t1.CDS1;Parent=g21010.t1;
OY776280.1_Linnaemya_vulpina_genome_assembly,_chromosome:_5	AUGUSTUS	exon	71746613	71749272	.	+	.	ID=g21010.t1.exon1;Parent=g21010.t1;
OY776280.1_Linnaemya_vulpina_genome_assembly,_chromosome:_5	AUGUSTUS	intron	71749273	71749332	1	+	.	ID=g21010.t1.intron1;Parent=g21010.t1;
OY776280.1_Linnaemya_vulpina_genome_assembly,_chromosome:_5	AUGUSTUS	CDS	71749333	71749481	1	+	1	ID=g21010.t1.CDS2;Parent=g21010.t1;
OY776280.1_Linnaemya_vulpina_genome_assembly,_chromosome:_5	AUGUSTUS	exon	71749333	71749481	.	+	.	ID=g21010.t1.exon2;Parent=g21010.t1;
OY776280.1_Linnaemya_vulpina_genome_assembly,_chromosome:_5	AUGUSTUS	intron	71749482	71749670	1	+	.	ID=g21010.t1.intron2;Parent=g21010.t1;
OY776280.1_Linnaemya_vulpina_genome_assembly,_chromosome:_5	AUGUSTUS	CDS	71749671	71751071	1	+	2	ID=g21010.t1.CDS3;Parent=g21010.t1;
OY776280.1_Linnaemya_vulpina_genome_assembly,_chromosome:_5	AUGUSTUS	exon	71749671	71751071	.	+	.	ID=g21010.t1.exon3;Parent=g21010.t1;
OY776280.1_Linnaemya_vulpina_genome_assembly,_chromosome:_5	AUGUSTUS	intron	71751072	71751158	1	+	.	ID=g21010.t1.intron3;Parent=g21010.t1;
OY776280.1_Linnaemya_vulpina_genome_assembly,_chromosome:_5	AUGUSTUS	CDS	71751159	71751280	1	+	2	ID=g21010.t1.CDS4;Parent=g21010.t1;
OY776280.1_Linnaemya_vulpina_genome_assembly,_chromosome:_5	AUGUSTUS	exon	71751159	71751280	.	+	.	ID=g21010.t1.exon4;Parent=g21010.t1;
OY776280.1_Linnaemya_vulpina_genome_assembly,_chromosome:_5	AUGUSTUS	intron	71751281	71751615	1	+	.	ID=g21010.t1.intron4;Parent=g21010.t1;
OY776280.1_Linnaemya_vulpina_genome_assembly,_chromosome:_5	AUGUSTUS	CDS	71751616	71751696	1	+	0	ID=g21010.t1.CDS5;Parent=g21010.t1;
OY776280.1_Linnaemya_vulpina_genome_assembly,_chromosome:_5	AUGUSTUS	exon	71751616	71751696	.	+	.	ID=g21010.t1.exon5;Parent=g21010.t1;
OY776280.1_Linnaemya_vulpina_genome_assembly,_chromosome:_5	AUGUSTUS	stop_codon	71751694	71751696	.	+	0	ID=g21010.t1.stop1;Parent=g21010.t1;
OY776280.1_Linnaemya_vulpina_genome_assembly,_chromosome:_5	AUGUSTUS	gene	71751961	71753556	.	+	.	ID=g21011;
OY776280.1_Linnaemya_vulpina_genome_assembly,_chromosome:_5	AUGUSTUS	mRNA	71751961	71753556	1	+	.	ID=g21011.t1;Parent=g21011;
OY776280.1_Linnaemya_vulpina_genome_assembly,_chromosome:_5	AUGUSTUS	start_codon	71751961	71751963	.	+	0	ID=g21011.t1.start1;Parent=g21011.t1;
OY776280.1_Linnaemya_vulpina_genome_assembly,_chromosome:_5	AUGUSTUS	CDS	71751961	71753556	1	+	0	ID=g21011.t1.CDS1;Parent=g21011.t1;
OY776280.1_Linnaemya_vulpina_genome_assembly,_chromosome:_5	AUGUSTUS	exon	71751961	71753556	.	+	.	ID=g21011.t1.exon1;Parent=g21011.t1;
OY776280.1_Linnaemya_vulpina_genome_assembly,_chromosome:_5	AUGUSTUS	stop_codon	71753554	71753556	.	+	0	ID=g21011.t1.stop1;Parent=g21011.t1;
OY776280.1_Linnaemya_vulpina_genome_assembly,_chromosome:_5	AUGUSTUS	gene	71772431	71773248	.	+	.	ID=g21012;
OY776280.1_Linnaemya_vulpina_genome_assembly,_chromosome:_5	AUGUSTUS	mRNA	71772431	71773248	1	+	.	ID=g21012.t1;Parent=g21012;
OY776280.1_Linnaemya_vulpina_genome_assembly,_chromosome:_5	AUGUSTUS	start_codon	71772431	71772433	.	+	0	ID=g21012.t1.start1;Parent=g21012.t1;
OY776280.1_Linnaemya_vulpina_genome_assembly,_chromosome:_5	AUGUSTUS	CDS	71772431	71772512	1	+	0	ID=g21012.t1.CDS1;Parent=g21012.t1;
OY776280.1_Linnaemya_vulpina_genome_assembly,_chromosome:_5	AUGUSTUS	exon	71772431	71772512	.	+	.	ID=g21012.t1.exon1;Parent=g21012.t1;
OY776280.1_Linnaemya_vulpina_genome_assembly,_chromosome:_5	AUGUSTUS	intron	71772513	71772947	1	+	.	ID=g21012.t1.intron1;Parent=g21012.t1;
OY776280.1_Linnaemya_vulpina_genome_assembly,_chromosome:_5	AUGUSTUS	CDS	71772948	71773071	1	+	2	ID=g21012.t1.CDS2;Parent=g21012.t1;
OY776280.1_Linnaemya_vulpina_genome_assembly,_chromosome:_5	AUGUSTUS	exon	71772948	71773071	.	+	.	ID=g21012.t1.exon2;Parent=g21012.t1;
OY776280.1_Linnaemya_vulpina_genome_assembly,_chromosome:_5	AUGUSTUS	intron	71773072	71773139	1	+	.	ID=g21012.t1.intron2;Parent=g21012.t1;
OY776280.1_Linnaemya_vulpina_genome_assembly,_chromosome:_5	AUGUSTUS	CDS	71773140	71773248	1	+	1	ID=g21012.t1.CDS3;Parent=g21012.t1;
OY776280.1_Linnaemya_vulpina_genome_assembly,_chromosome:_5	AUGUSTUS	exon	71773140	71773248	.	+	.	ID=g21012.t1.exon3;Parent=g21012.t1;
OY776280.1_Linnaemya_vulpina_genome_assembly,_chromosome:_5	AUGUSTUS	stop_codon	71773246	71773248	.	+	0	ID=g21012.t1.stop1;Parent=g21012.t1;
OY776280.1_Linnaemya_vulpina_genome_assembly,_chromosome:_5	AUGUSTUS	gene	71773665	71775282	.	-	.	ID=g21013;
OY776280.1_Linnaemya_vulpina_genome_assembly,_chromosome:_5	AUGUSTUS	mRNA	71773665	71775282	1	-	.	ID=g21013.t1;Parent=g21013;
OY776280.1_Linnaemya_vulpina_genome_assembly,_chromosome:_5	AUGUSTUS	stop_codon	71773665	71773667	.	-	0	ID=g21013.t1.stop1;Parent=g21013.t1;
OY776280.1_Linnaemya_vulpina_genome_assembly,_chromosome:_5	AUGUSTUS	CDS	71773665	71773767	1	-	1	ID=g21013.t1.CDS1;Parent=g21013.t1;
OY776280.1_Linnaemya_vulpina_genome_assembly,_chromosome:_5	AUGUSTUS	exon	71773665	71773767	.	-	.	ID=g21013.t1.exon1;Parent=g21013.t1;
OY776280.1_Linnaemya_vulpina_genome_assembly,_chromosome:_5	AUGUSTUS	intron	71773768	71773831	1	-	.	ID=g21013.t1.intron1;Parent=g21013.t1;
OY776280.1_Linnaemya_vulpina_genome_assembly,_chromosome:_5	AUGUSTUS	CDS	71773832	71773992	1	-	0	ID=g21013.t1.CDS2;Parent=g21013.t1;
OY776280.1_Linnaemya_vulpina_genome_assembly,_chromosome:_5	AUGUSTUS	exon	71773832	71773992	.	-	.	ID=g21013.t1.exon2;Parent=g21013.t1;
OY776280.1_Linnaemya_vulpina_genome_assembly,_chromosome:_5	AUGUSTUS	intron	71773993	71774062	1	-	.	ID=g21013.t1.intron2;Parent=g21013.t1;
OY776280.1_Linnaemya_vulpina_genome_assembly,_chromosome:_5	AUGUSTUS	CDS	71774063	71774173	1	-	0	ID=g21013.t1.CDS3;Parent=g21013.t1;
OY776280.1_Linnaemya_vulpina_genome_assembly,_chromosome:_5	AUGUSTUS	exon	71774063	71774173	.	-	.	ID=g21013.t1.exon3;Parent=g21013.t1;
OY776280.1_Linnaemya_vulpina_genome_assembly,_chromosome:_5	AUGUSTUS	intron	71774174	71774470	1	-	.	ID=g21013.t1.intron3;Parent=g21013.t1;
OY776280.1_Linnaemya_vulpina_genome_assembly,_chromosome:_5	AUGUSTUS	CDS	71774471	71774588	1	-	1	ID=g21013.t1.CDS4;Parent=g21013.t1;
OY776280.1_Linnaemya_vulpina_genome_assembly,_chromosome:_5	AUGUSTUS	exon	71774471	71774588	.	-	.	ID=g21013.t1.exon4;Parent=g21013.t1;
OY776280.1_Linnaemya_vulpina_genome_assembly,_chromosome:_5	AUGUSTUS	intron	71774589	71774650	1	-	.	ID=g21013.t1.intron4;Parent=g21013.t1;
OY776280.1_Linnaemya_vulpina_genome_assembly,_chromosome:_5	AUGUSTUS	CDS	71774651	71775162	1	-	0	ID=g21013.t1.CDS5;Parent=g21013.t1;
OY776280.1_Linnaemya_vulpina_genome_assembly,_chromosome:_5	AUGUSTUS	exon	71774651	71775162	.	-	.	ID=g21013.t1.exon5;Parent=g21013.t1;
OY776280.1_Linnaemya_vulpina_genome_assembly,_chromosome:_5	AUGUSTUS	intron	71775163	71775219	1	-	.	ID=g21013.t1.intron5;Parent=g21013.t1;
OY776280.1_Linnaemya_vulpina_genome_assembly,_chromosome:_5	AUGUSTUS	CDS	71775220	71775282	1	-	0	ID=g21013.t1.CDS6;Parent=g21013.t1;
OY776280.1_Linnaemya_vulpina_genome_assembly,_chromosome:_5	AUGUSTUS	exon	71775220	71775282	.	-	.	ID=g21013.t1.exon6;Parent=g21013.t1;
OY776280.1_Linnaemya_vulpina_genome_assembly,_chromosome:_5	AUGUSTUS	start_codon	71775280	71775282	.	-	0	ID=g21013.t1.start1;Parent=g21013.t1;
OY776280.1_Linnaemya_vulpina_genome_assembly,_chromosome:_5	AUGUSTUS	gene	71783715	71798039	.	-	.	ID=g21014;
OY776280.1_Linnaemya_vulpina_genome_assembly,_chromosome:_5	AUGUSTUS	mRNA	71783715	71798039	0.51	-	.	ID=g21014.t1;Parent=g21014;
OY776280.1_Linnaemya_vulpina_genome_assembly,_chromosome:_5	AUGUSTUS	stop_codon	71783715	71783717	.	-	0	ID=g21014.t1.stop1;Parent=g21014.t1;
OY776280.1_Linnaemya_vulpina_genome_assembly,_chromosome:_5	AUGUSTUS	CDS	71783715	71784034	1	-	2	ID=g21014.t1.CDS1;Parent=g21014.t1;
OY776280.1_Linnaemya_vulpina_genome_assembly,_chromosome:_5	AUGUSTUS	exon	71783715	71784034	.	-	.	ID=g21014.t1.exon1;Parent=g21014.t1;
OY776280.1_Linnaemya_vulpina_genome_assembly,_chromosome:_5	AUGUSTUS	intron	71784035	71784122	1	-	.	ID=g21014.t1.intron1;Parent=g21014.t1;
OY776280.1_Linnaemya_vulpina_genome_assembly,_chromosome:_5	AUGUSTUS	CDS	71784123	71784196	1	-	1	ID=g21014.t1.CDS2;Parent=g21014.t1;
OY776280.1_Linnaemya_vulpina_genome_assembly,_chromosome:_5	AUGUSTUS	exon	71784123	71784196	.	-	.	ID=g21014.t1.exon2;Parent=g21014.t1;
OY776280.1_Linnaemya_vulpina_genome_assembly,_chromosome:_5	AUGUSTUS	intron	71784197	71784662	1	-	.	ID=g21014.t1.intron2;Parent=g21014.t1;
OY776280.1_Linnaemya_vulpina_genome_assembly,_chromosome:_5	AUGUSTUS	CDS	71784663	71784817	1	-	0	ID=g21014.t1.CDS3;Parent=g21014.t1;
OY776280.1_Linnaemya_vulpina_genome_assembly,_chromosome:_5	AUGUSTUS	exon	71784663	71784817	.	-	.	ID=g21014.t1.exon3;Parent=g21014.t1;
OY776280.1_Linnaemya_vulpina_genome_assembly,_chromosome:_5	AUGUSTUS	intron	71784818	71784897	1	-	.	ID=g21014.t1.intron3;Parent=g21014.t1;
OY776280.1_Linnaemya_vulpina_genome_assembly,_chromosome:_5	AUGUSTUS	CDS	71784898	71785042	1	-	1	ID=g21014.t1.CDS4;Parent=g21014.t1;
OY776280.1_Linnaemya_vulpina_genome_assembly,_chromosome:_5	AUGUSTUS	exon	71784898	71785042	.	-	.	ID=g21014.t1.exon4;Parent=g21014.t1;
OY776280.1_Linnaemya_vulpina_genome_assembly,_chromosome:_5	AUGUSTUS	intron	71785043	71785551	1	-	.	ID=g21014.t1.intron4;Parent=g21014.t1;
OY776280.1_Linnaemya_vulpina_genome_assembly,_chromosome:_5	AUGUSTUS	CDS	71785552	71785666	1	-	2	ID=g21014.t1.CDS5;Parent=g21014.t1;
OY776280.1_Linnaemya_vulpina_genome_assembly,_chromosome:_5	AUGUSTUS	exon	71785552	71785666	.	-	.	ID=g21014.t1.exon5;Parent=g21014.t1;
OY776280.1_Linnaemya_vulpina_genome_assembly,_chromosome:_5	AUGUSTUS	intron	71785667	71787394	1	-	.	ID=g21014.t1.intron5;Parent=g21014.t1;
OY776280.1_Linnaemya_vulpina_genome_assembly,_chromosome:_5	AUGUSTUS	CDS	71787395	71787630	1	-	1	ID=g21014.t1.CDS6;Parent=g21014.t1;
OY776280.1_Linnaemya_vulpina_genome_assembly,_chromosome:_5	AUGUSTUS	exon	71787395	71787630	.	-	.	ID=g21014.t1.exon6;Parent=g21014.t1;
OY776280.1_Linnaemya_vulpina_genome_assembly,_chromosome:_5	AUGUSTUS	intron	71787631	71787943	1	-	.	ID=g21014.t1.intron6;Parent=g21014.t1;
OY776280.1_Linnaemya_vulpina_genome_assembly,_chromosome:_5	AUGUSTUS	CDS	71787944	71788060	1	-	1	ID=g21014.t1.CDS7;Parent=g21014.t1;
OY776280.1_Linnaemya_vulpina_genome_assembly,_chromosome:_5	AUGUSTUS	exon	71787944	71788060	.	-	.	ID=g21014.t1.exon7;Parent=g21014.t1;
OY776280.1_Linnaemya_vulpina_genome_assembly,_chromosome:_5	AUGUSTUS	intron	71788061	71789800	1	-	.	ID=g21014.t1.intron7;Parent=g21014.t1;
OY776280.1_Linnaemya_vulpina_genome_assembly,_chromosome:_5	AUGUSTUS	CDS	71789801	71789944	1	-	1	ID=g21014.t1.CDS8;Parent=g21014.t1;
OY776280.1_Linnaemya_vulpina_genome_assembly,_chromosome:_5	AUGUSTUS	exon	71789801	71789944	.	-	.	ID=g21014.t1.exon8;Parent=g21014.t1;
OY776280.1_Linnaemya_vulpina_genome_assembly,_chromosome:_5	AUGUSTUS	intron	71789945	71790039	1	-	.	ID=g21014.t1.intron8;Parent=g21014.t1;
OY776280.1_Linnaemya_vulpina_genome_assembly,_chromosome:_5	AUGUSTUS	CDS	71790040	71790111	1	-	1	ID=g21014.t1.CDS9;Parent=g21014.t1;
OY776280.1_Linnaemya_vulpina_genome_assembly,_chromosome:_5	AUGUSTUS	exon	71790040	71790111	.	-	.	ID=g21014.t1.exon9;Parent=g21014.t1;
OY776280.1_Linnaemya_vulpina_genome_assembly,_chromosome:_5	AUGUSTUS	intron	71790112	71790179	1	-	.	ID=g21014.t1.intron9;Parent=g21014.t1;
OY776280.1_Linnaemya_vulpina_genome_assembly,_chromosome:_5	AUGUSTUS	CDS	71790180	71790320	1	-	1	ID=g21014.t1.CDS10;Parent=g21014.t1;
OY776280.1_Linnaemya_vulpina_genome_assembly,_chromosome:_5	AUGUSTUS	exon	71790180	71790320	.	-	.	ID=g21014.t1.exon10;Parent=g21014.t1;
OY776280.1_Linnaemya_vulpina_genome_assembly,_chromosome:_5	AUGUSTUS	intron	71790321	71791551	1	-	.	ID=g21014.t1.intron10;Parent=g21014.t1;
OY776280.1_Linnaemya_vulpina_genome_assembly,_chromosome:_5	AUGUSTUS	CDS	71791552	71791623	1	-	1	ID=g21014.t1.CDS11;Parent=g21014.t1;
OY776280.1_Linnaemya_vulpina_genome_assembly,_chromosome:_5	AUGUSTUS	exon	71791552	71791623	.	-	.	ID=g21014.t1.exon11;Parent=g21014.t1;
OY776280.1_Linnaemya_vulpina_genome_assembly,_chromosome:_5	AUGUSTUS	intron	71791624	71791691	1	-	.	ID=g21014.t1.intron11;Parent=g21014.t1;
OY776280.1_Linnaemya_vulpina_genome_assembly,_chromosome:_5	AUGUSTUS	CDS	71791692	71791763	1	-	1	ID=g21014.t1.CDS12;Parent=g21014.t1;
OY776280.1_Linnaemya_vulpina_genome_assembly,_chromosome:_5	AUGUSTUS	exon	71791692	71791763	.	-	.	ID=g21014.t1.exon12;Parent=g21014.t1;
OY776280.1_Linnaemya_vulpina_genome_assembly,_chromosome:_5	AUGUSTUS	intron	71791764	71792146	1	-	.	ID=g21014.t1.intron12;Parent=g21014.t1;
OY776280.1_Linnaemya_vulpina_genome_assembly,_chromosome:_5	AUGUSTUS	CDS	71792147	71792218	1	-	1	ID=g21014.t1.CDS13;Parent=g21014.t1;
OY776280.1_Linnaemya_vulpina_genome_assembly,_chromosome:_5	AUGUSTUS	exon	71792147	71792218	.	-	.	ID=g21014.t1.exon13;Parent=g21014.t1;
OY776280.1_Linnaemya_vulpina_genome_assembly,_chromosome:_5	AUGUSTUS	intron	71792219	71793747	1	-	.	ID=g21014.t1.intron13;Parent=g21014.t1;
OY776280.1_Linnaemya_vulpina_genome_assembly,_chromosome:_5	AUGUSTUS	CDS	71793748	71793825	1	-	1	ID=g21014.t1.CDS14;Parent=g21014.t1;
OY776280.1_Linnaemya_vulpina_genome_assembly,_chromosome:_5	AUGUSTUS	exon	71793748	71793825	.	-	.	ID=g21014.t1.exon14;Parent=g21014.t1;
OY776280.1_Linnaemya_vulpina_genome_assembly,_chromosome:_5	AUGUSTUS	intron	71793826	71794679	1	-	.	ID=g21014.t1.intron14;Parent=g21014.t1;
OY776280.1_Linnaemya_vulpina_genome_assembly,_chromosome:_5	AUGUSTUS	CDS	71794680	71794751	1	-	1	ID=g21014.t1.CDS15;Parent=g21014.t1;
OY776280.1_Linnaemya_vulpina_genome_assembly,_chromosome:_5	AUGUSTUS	exon	71794680	71794751	.	-	.	ID=g21014.t1.exon15;Parent=g21014.t1;
OY776280.1_Linnaemya_vulpina_genome_assembly,_chromosome:_5	AUGUSTUS	intron	71794752	71794807	1	-	.	ID=g21014.t1.intron15;Parent=g21014.t1;
OY776280.1_Linnaemya_vulpina_genome_assembly,_chromosome:_5	AUGUSTUS	CDS	71794808	71794919	1	-	2	ID=g21014.t1.CDS16;Parent=g21014.t1;
OY776280.1_Linnaemya_vulpina_genome_assembly,_chromosome:_5	AUGUSTUS	exon	71794808	71794919	.	-	.	ID=g21014.t1.exon16;Parent=g21014.t1;
OY776280.1_Linnaemya_vulpina_genome_assembly,_chromosome:_5	AUGUSTUS	intron	71794920	71795461	1	-	.	ID=g21014.t1.intron16;Parent=g21014.t1;
OY776280.1_Linnaemya_vulpina_genome_assembly,_chromosome:_5	AUGUSTUS	CDS	71795462	71795776	0.51	-	2	ID=g21014.t1.CDS17;Parent=g21014.t1;
OY776280.1_Linnaemya_vulpina_genome_assembly,_chromosome:_5	AUGUSTUS	exon	71795462	71795776	.	-	.	ID=g21014.t1.exon17;Parent=g21014.t1;
OY776280.1_Linnaemya_vulpina_genome_assembly,_chromosome:_5	AUGUSTUS	intron	71795777	71798002	0.51	-	.	ID=g21014.t1.intron17;Parent=g21014.t1;
OY776280.1_Linnaemya_vulpina_genome_assembly,_chromosome:_5	AUGUSTUS	CDS	71798003	71798039	0.52	-	0	ID=g21014.t1.CDS18;Parent=g21014.t1;
OY776280.1_Linnaemya_vulpina_genome_assembly,_chromosome:_5	AUGUSTUS	exon	71798003	71798039	.	-	.	ID=g21014.t1.exon18;Parent=g21014.t1;
OY776280.1_Linnaemya_vulpina_genome_assembly,_chromosome:_5	AUGUSTUS	start_codon	71798037	71798039	.	-	0	ID=g21014.t1.start1;Parent=g21014.t1;
OY776280.1_Linnaemya_vulpina_genome_assembly,_chromosome:_5	AUGUSTUS	mRNA	71783715	71798039	0.47	-	.	ID=g21014.t2;Parent=g21014;
OY776280.1_Linnaemya_vulpina_genome_assembly,_chromosome:_5	AUGUSTUS	stop_codon	71783715	71783717	.	-	0	ID=g21014.t2.stop1;Parent=g21014.t2;
OY776280.1_Linnaemya_vulpina_genome_assembly,_chromosome:_5	AUGUSTUS	CDS	71783715	71784034	1	-	2	ID=g21014.t2.CDS1;Parent=g21014.t2;
OY776280.1_Linnaemya_vulpina_genome_assembly,_chromosome:_5	AUGUSTUS	exon	71783715	71784034	.	-	.	ID=g21014.t2.exon1;Parent=g21014.t2;
OY776280.1_Linnaemya_vulpina_genome_assembly,_chromosome:_5	AUGUSTUS	intron	71784035	71784122	1	-	.	ID=g21014.t2.intron1;Parent=g21014.t2;
OY776280.1_Linnaemya_vulpina_genome_assembly,_chromosome:_5	AUGUSTUS	CDS	71784123	71784196	1	-	1	ID=g21014.t2.CDS2;Parent=g21014.t2;
OY776280.1_Linnaemya_vulpina_genome_assembly,_chromosome:_5	AUGUSTUS	exon	71784123	71784196	.	-	.	ID=g21014.t2.exon2;Parent=g21014.t2;
OY776280.1_Linnaemya_vulpina_genome_assembly,_chromosome:_5	AUGUSTUS	intron	71784197	71784662	1	-	.	ID=g21014.t2.intron2;Parent=g21014.t2;
OY776280.1_Linnaemya_vulpina_genome_assembly,_chromosome:_5	AUGUSTUS	CDS	71784663	71784817	1	-	0	ID=g21014.t2.CDS3;Parent=g21014.t2;
OY776280.1_Linnaemya_vulpina_genome_assembly,_chromosome:_5	AUGUSTUS	exon	71784663	71784817	.	-	.	ID=g21014.t2.exon3;Parent=g21014.t2;
OY776280.1_Linnaemya_vulpina_genome_assembly,_chromosome:_5	AUGUSTUS	intron	71784818	71784897	1	-	.	ID=g21014.t2.intron3;Parent=g21014.t2;
OY776280.1_Linnaemya_vulpina_genome_assembly,_chromosome:_5	AUGUSTUS	CDS	71784898	71785042	1	-	1	ID=g21014.t2.CDS4;Parent=g21014.t2;
OY776280.1_Linnaemya_vulpina_genome_assembly,_chromosome:_5	AUGUSTUS	exon	71784898	71785042	.	-	.	ID=g21014.t2.exon4;Parent=g21014.t2;
OY776280.1_Linnaemya_vulpina_genome_assembly,_chromosome:_5	AUGUSTUS	intron	71785043	71785551	1	-	.	ID=g21014.t2.intron4;Parent=g21014.t2;
OY776280.1_Linnaemya_vulpina_genome_assembly,_chromosome:_5	AUGUSTUS	CDS	71785552	71785666	1	-	2	ID=g21014.t2.CDS5;Parent=g21014.t2;
OY776280.1_Linnaemya_vulpina_genome_assembly,_chromosome:_5	AUGUSTUS	exon	71785552	71785666	.	-	.	ID=g21014.t2.exon5;Parent=g21014.t2;
OY776280.1_Linnaemya_vulpina_genome_assembly,_chromosome:_5	AUGUSTUS	intron	71785667	71787394	1	-	.	ID=g21014.t2.intron5;Parent=g21014.t2;
OY776280.1_Linnaemya_vulpina_genome_assembly,_chromosome:_5	AUGUSTUS	CDS	71787395	71787630	1	-	1	ID=g21014.t2.CDS6;Parent=g21014.t2;
OY776280.1_Linnaemya_vulpina_genome_assembly,_chromosome:_5	AUGUSTUS	exon	71787395	71787630	.	-	.	ID=g21014.t2.exon6;Parent=g21014.t2;
OY776280.1_Linnaemya_vulpina_genome_assembly,_chromosome:_5	AUGUSTUS	intron	71787631	71787943	1	-	.	ID=g21014.t2.intron6;Parent=g21014.t2;
OY776280.1_Linnaemya_vulpina_genome_assembly,_chromosome:_5	AUGUSTUS	CDS	71787944	71788060	1	-	1	ID=g21014.t2.CDS7;Parent=g21014.t2;
OY776280.1_Linnaemya_vulpina_genome_assembly,_chromosome:_5	AUGUSTUS	exon	71787944	71788060	.	-	.	ID=g21014.t2.exon7;Parent=g21014.t2;
OY776280.1_Linnaemya_vulpina_genome_assembly,_chromosome:_5	AUGUSTUS	intron	71788061	71789800	1	-	.	ID=g21014.t2.intron7;Parent=g21014.t2;
OY776280.1_Linnaemya_vulpina_genome_assembly,_chromosome:_5	AUGUSTUS	CDS	71789801	71789944	1	-	1	ID=g21014.t2.CDS8;Parent=g21014.t2;
OY776280.1_Linnaemya_vulpina_genome_assembly,_chromosome:_5	AUGUSTUS	exon	71789801	71789944	.	-	.	ID=g21014.t2.exon8;Parent=g21014.t2;
OY776280.1_Linnaemya_vulpina_genome_assembly,_chromosome:_5	AUGUSTUS	intron	71789945	71790039	1	-	.	ID=g21014.t2.intron8;Parent=g21014.t2;
OY776280.1_Linnaemya_vulpina_genome_assembly,_chromosome:_5	AUGUSTUS	CDS	71790040	71790111	1	-	1	ID=g21014.t2.CDS9;Parent=g21014.t2;
OY776280.1_Linnaemya_vulpina_genome_assembly,_chromosome:_5	AUGUSTUS	exon	71790040	71790111	.	-	.	ID=g21014.t2.exon9;Parent=g21014.t2;
OY776280.1_Linnaemya_vulpina_genome_assembly,_chromosome:_5	AUGUSTUS	intron	71790112	71790179	1	-	.	ID=g21014.t2.intron9;Parent=g21014.t2;
OY776280.1_Linnaemya_vulpina_genome_assembly,_chromosome:_5	AUGUSTUS	CDS	71790180	71790320	1	-	1	ID=g21014.t2.CDS10;Parent=g21014.t2;
OY776280.1_Linnaemya_vulpina_genome_assembly,_chromosome:_5	AUGUSTUS	exon	71790180	71790320	.	-	.	ID=g21014.t2.exon10;Parent=g21014.t2;
OY776280.1_Linnaemya_vulpina_genome_assembly,_chromosome:_5	AUGUSTUS	intron	71790321	71791551	1	-	.	ID=g21014.t2.intron10;Parent=g21014.t2;
OY776280.1_Linnaemya_vulpina_genome_assembly,_chromosome:_5	AUGUSTUS	CDS	71791552	71791623	1	-	1	ID=g21014.t2.CDS11;Parent=g21014.t2;
OY776280.1_Linnaemya_vulpina_genome_assembly,_chromosome:_5	AUGUSTUS	exon	71791552	71791623	.	-	.	ID=g21014.t2.exon11;Parent=g21014.t2;
OY776280.1_Linnaemya_vulpina_genome_assembly,_chromosome:_5	AUGUSTUS	intron	71791624	71791691	1	-	.	ID=g21014.t2.intron11;Parent=g21014.t2;
OY776280.1_Linnaemya_vulpina_genome_assembly,_chromosome:_5	AUGUSTUS	CDS	71791692	71791763	1	-	1	ID=g21014.t2.CDS12;Parent=g21014.t2;
OY776280.1_Linnaemya_vulpina_genome_assembly,_chromosome:_5	AUGUSTUS	exon	71791692	71791763	.	-	.	ID=g21014.t2.exon12;Parent=g21014.t2;
OY776280.1_Linnaemya_vulpina_genome_assembly,_chromosome:_5	AUGUSTUS	intron	71791764	71792146	1	-	.	ID=g21014.t2.intron12;Parent=g21014.t2;
OY776280.1_Linnaemya_vulpina_genome_assembly,_chromosome:_5	AUGUSTUS	CDS	71792147	71792218	1	-	1	ID=g21014.t2.CDS13;Parent=g21014.t2;
OY776280.1_Linnaemya_vulpina_genome_assembly,_chromosome:_5	AUGUSTUS	exon	71792147	71792218	.	-	.	ID=g21014.t2.exon13;Parent=g21014.t2;
OY776280.1_Linnaemya_vulpina_genome_assembly,_chromosome:_5	AUGUSTUS	intron	71792219	71794679	1	-	.	ID=g21014.t2.intron13;Parent=g21014.t2;
OY776280.1_Linnaemya_vulpina_genome_assembly,_chromosome:_5	AUGUSTUS	CDS	71794680	71794751	1	-	1	ID=g21014.t2.CDS14;Parent=g21014.t2;
OY776280.1_Linnaemya_vulpina_genome_assembly,_chromosome:_5	AUGUSTUS	exon	71794680	71794751	.	-	.	ID=g21014.t2.exon14;Parent=g21014.t2;
OY776280.1_Linnaemya_vulpina_genome_assembly,_chromosome:_5	AUGUSTUS	intron	71794752	71794807	1	-	.	ID=g21014.t2.intron14;Parent=g21014.t2;
OY776280.1_Linnaemya_vulpina_genome_assembly,_chromosome:_5	AUGUSTUS	CDS	71794808	71794919	1	-	2	ID=g21014.t2.CDS15;Parent=g21014.t2;
OY776280.1_Linnaemya_vulpina_genome_assembly,_chromosome:_5	AUGUSTUS	exon	71794808	71794919	.	-	.	ID=g21014.t2.exon15;Parent=g21014.t2;
OY776280.1_Linnaemya_vulpina_genome_assembly,_chromosome:_5	AUGUSTUS	intron	71794920	71795461	1	-	.	ID=g21014.t2.intron15;Parent=g21014.t2;
OY776280.1_Linnaemya_vulpina_genome_assembly,_chromosome:_5	AUGUSTUS	CDS	71795462	71795776	0.47	-	2	ID=g21014.t2.CDS16;Parent=g21014.t2;
OY776280.1_Linnaemya_vulpina_genome_assembly,_chromosome:_5	AUGUSTUS	exon	71795462	71795776	.	-	.	ID=g21014.t2.exon16;Parent=g21014.t2;
OY776280.1_Linnaemya_vulpina_genome_assembly,_chromosome:_5	AUGUSTUS	intron	71795777	71798002	0.47	-	.	ID=g21014.t2.intron16;Parent=g21014.t2;
OY776280.1_Linnaemya_vulpina_genome_assembly,_chromosome:_5	AUGUSTUS	CDS	71798003	71798039	0.48	-	0	ID=g21014.t2.CDS17;Parent=g21014.t2;
OY776280.1_Linnaemya_vulpina_genome_assembly,_chromosome:_5	AUGUSTUS	exon	71798003	71798039	.	-	.	ID=g21014.t2.exon17;Parent=g21014.t2;
OY776280.1_Linnaemya_vulpina_genome_assembly,_chromosome:_5	AUGUSTUS	start_codon	71798037	71798039	.	-	0	ID=g21014.t2.start1;Parent=g21014.t2;
OY776280.1_Linnaemya_vulpina_genome_assembly,_chromosome:_5	AUGUSTUS	gene	71808684	71810611	.	-	.	ID=g21015;
OY776280.1_Linnaemya_vulpina_genome_assembly,_chromosome:_5	AUGUSTUS	mRNA	71808684	71810611	1	-	.	ID=g21015.t1;Parent=g21015;
OY776280.1_Linnaemya_vulpina_genome_assembly,_chromosome:_5	AUGUSTUS	stop_codon	71808684	71808686	.	-	0	ID=g21015.t1.stop1;Parent=g21015.t1;
OY776280.1_Linnaemya_vulpina_genome_assembly,_chromosome:_5	AUGUSTUS	CDS	71808684	71808880	1	-	2	ID=g21015.t1.CDS1;Parent=g21015.t1;
OY776280.1_Linnaemya_vulpina_genome_assembly,_chromosome:_5	AUGUSTUS	exon	71808684	71808880	.	-	.	ID=g21015.t1.exon1;Parent=g21015.t1;
OY776280.1_Linnaemya_vulpina_genome_assembly,_chromosome:_5	AUGUSTUS	intron	71808881	71809125	1	-	.	ID=g21015.t1.intron1;Parent=g21015.t1;
OY776280.1_Linnaemya_vulpina_genome_assembly,_chromosome:_5	AUGUSTUS	CDS	71809126	71809798	1	-	0	ID=g21015.t1.CDS2;Parent=g21015.t1;
OY776280.1_Linnaemya_vulpina_genome_assembly,_chromosome:_5	AUGUSTUS	exon	71809126	71809798	.	-	.	ID=g21015.t1.exon2;Parent=g21015.t1;
OY776280.1_Linnaemya_vulpina_genome_assembly,_chromosome:_5	AUGUSTUS	intron	71809799	71809885	1	-	.	ID=g21015.t1.intron2;Parent=g21015.t1;
OY776280.1_Linnaemya_vulpina_genome_assembly,_chromosome:_5	AUGUSTUS	CDS	71809886	71810611	1	-	0	ID=g21015.t1.CDS3;Parent=g21015.t1;
OY776280.1_Linnaemya_vulpina_genome_assembly,_chromosome:_5	AUGUSTUS	exon	71809886	71810611	.	-	.	ID=g21015.t1.exon3;Parent=g21015.t1;
OY776280.1_Linnaemya_vulpina_genome_assembly,_chromosome:_5	AUGUSTUS	start_codon	71810609	71810611	.	-	0	ID=g21015.t1.start1;Parent=g21015.t1;
OY776280.1_Linnaemya_vulpina_genome_assembly,_chromosome:_5	AUGUSTUS	gene	71824360	71829285	.	-	.	ID=g21016;
OY776280.1_Linnaemya_vulpina_genome_assembly,_chromosome:_5	AUGUSTUS	mRNA	71824360	71829285	1	-	.	ID=g21016.t1;Parent=g21016;
OY776280.1_Linnaemya_vulpina_genome_assembly,_chromosome:_5	AUGUSTUS	stop_codon	71824360	71824362	.	-	0	ID=g21016.t1.stop1;Parent=g21016.t1;
OY776280.1_Linnaemya_vulpina_genome_assembly,_chromosome:_5	AUGUSTUS	CDS	71824360	71824999	1	-	1	ID=g21016.t1.CDS1;Parent=g21016.t1;
OY776280.1_Linnaemya_vulpina_genome_assembly,_chromosome:_5	AUGUSTUS	exon	71824360	71824999	.	-	.	ID=g21016.t1.exon1;Parent=g21016.t1;
OY776280.1_Linnaemya_vulpina_genome_assembly,_chromosome:_5	AUGUSTUS	intron	71825000	71825058	1	-	.	ID=g21016.t1.intron1;Parent=g21016.t1;
OY776280.1_Linnaemya_vulpina_genome_assembly,_chromosome:_5	AUGUSTUS	CDS	71825059	71825949	1	-	1	ID=g21016.t1.CDS2;Parent=g21016.t1;
OY776280.1_Linnaemya_vulpina_genome_assembly,_chromosome:_5	AUGUSTUS	exon	71825059	71825949	.	-	.	ID=g21016.t1.exon2;Parent=g21016.t1;
OY776280.1_Linnaemya_vulpina_genome_assembly,_chromosome:_5	AUGUSTUS	intron	71825950	71829052	1	-	.	ID=g21016.t1.intron2;Parent=g21016.t1;
OY776280.1_Linnaemya_vulpina_genome_assembly,_chromosome:_5	AUGUSTUS	CDS	71829053	71829285	1	-	0	ID=g21016.t1.CDS3;Parent=g21016.t1;
OY776280.1_Linnaemya_vulpina_genome_assembly,_chromosome:_5	AUGUSTUS	exon	71829053	71829285	.	-	.	ID=g21016.t1.exon3;Parent=g21016.t1;
OY776280.1_Linnaemya_vulpina_genome_assembly,_chromosome:_5	AUGUSTUS	start_codon	71829283	71829285	.	-	0	ID=g21016.t1.start1;Parent=g21016.t1;
OY776280.1_Linnaemya_vulpina_genome_assembly,_chromosome:_5	AUGUSTUS	gene	71837973	71840233	.	-	.	ID=g21017;
OY776280.1_Linnaemya_vulpina_genome_assembly,_chromosome:_5	AUGUSTUS	mRNA	71837973	71840233	1	-	.	ID=g21017.t1;Parent=g21017;
OY776280.1_Linnaemya_vulpina_genome_assembly,_chromosome:_5	AUGUSTUS	stop_codon	71837973	71837975	.	-	0	ID=g21017.t1.stop1;Parent=g21017.t1;
OY776280.1_Linnaemya_vulpina_genome_assembly,_chromosome:_5	AUGUSTUS	CDS	71837973	71838592	1	-	2	ID=g21017.t1.CDS1;Parent=g21017.t1;
OY776280.1_Linnaemya_vulpina_genome_assembly,_chromosome:_5	AUGUSTUS	exon	71837973	71838592	.	-	.	ID=g21017.t1.exon1;Parent=g21017.t1;
OY776280.1_Linnaemya_vulpina_genome_assembly,_chromosome:_5	AUGUSTUS	intron	71838593	71839455	1	-	.	ID=g21017.t1.intron1;Parent=g21017.t1;
OY776280.1_Linnaemya_vulpina_genome_assembly,_chromosome:_5	AUGUSTUS	CDS	71839456	71840233	1	-	0	ID=g21017.t1.CDS2;Parent=g21017.t1;
OY776280.1_Linnaemya_vulpina_genome_assembly,_chromosome:_5	AUGUSTUS	exon	71839456	71840233	.	-	.	ID=g21017.t1.exon2;Parent=g21017.t1;
OY776280.1_Linnaemya_vulpina_genome_assembly,_chromosome:_5	AUGUSTUS	start_codon	71840231	71840233	.	-	0	ID=g21017.t1.start1;Parent=g21017.t1;
OY776280.1_Linnaemya_vulpina_genome_assembly,_chromosome:_5	AUGUSTUS	gene	71851960	71854781	.	-	.	ID=g21018;
OY776280.1_Linnaemya_vulpina_genome_assembly,_chromosome:_5	AUGUSTUS	mRNA	71851960	71854781	1	-	.	ID=g21018.t1;Parent=g21018;
OY776280.1_Linnaemya_vulpina_genome_assembly,_chromosome:_5	AUGUSTUS	stop_codon	71851960	71851962	.	-	0	ID=g21018.t1.stop1;Parent=g21018.t1;
OY776280.1_Linnaemya_vulpina_genome_assembly,_chromosome:_5	AUGUSTUS	CDS	71851960	71852010	1	-	0	ID=g21018.t1.CDS1;Parent=g21018.t1;
OY776280.1_Linnaemya_vulpina_genome_assembly,_chromosome:_5	AUGUSTUS	exon	71851960	71852010	.	-	.	ID=g21018.t1.exon1;Parent=g21018.t1;
OY776280.1_Linnaemya_vulpina_genome_assembly,_chromosome:_5	AUGUSTUS	intron	71852011	71853021	1	-	.	ID=g21018.t1.intron1;Parent=g21018.t1;
OY776280.1_Linnaemya_vulpina_genome_assembly,_chromosome:_5	AUGUSTUS	CDS	71853022	71853083	1	-	2	ID=g21018.t1.CDS2;Parent=g21018.t1;
OY776280.1_Linnaemya_vulpina_genome_assembly,_chromosome:_5	AUGUSTUS	exon	71853022	71853083	.	-	.	ID=g21018.t1.exon2;Parent=g21018.t1;
OY776280.1_Linnaemya_vulpina_genome_assembly,_chromosome:_5	AUGUSTUS	intron	71853084	71853157	1	-	.	ID=g21018.t1.intron2;Parent=g21018.t1;
OY776280.1_Linnaemya_vulpina_genome_assembly,_chromosome:_5	AUGUSTUS	CDS	71853158	71853294	1	-	1	ID=g21018.t1.CDS3;Parent=g21018.t1;
OY776280.1_Linnaemya_vulpina_genome_assembly,_chromosome:_5	AUGUSTUS	exon	71853158	71853294	.	-	.	ID=g21018.t1.exon3;Parent=g21018.t1;
OY776280.1_Linnaemya_vulpina_genome_assembly,_chromosome:_5	AUGUSTUS	intron	71853295	71854319	1	-	.	ID=g21018.t1.intron3;Parent=g21018.t1;
OY776280.1_Linnaemya_vulpina_genome_assembly,_chromosome:_5	AUGUSTUS	CDS	71854320	71854449	1	-	2	ID=g21018.t1.CDS4;Parent=g21018.t1;
OY776280.1_Linnaemya_vulpina_genome_assembly,_chromosome:_5	AUGUSTUS	exon	71854320	71854449	.	-	.	ID=g21018.t1.exon4;Parent=g21018.t1;
OY776280.1_Linnaemya_vulpina_genome_assembly,_chromosome:_5	AUGUSTUS	intron	71854450	71854533	1	-	.	ID=g21018.t1.intron4;Parent=g21018.t1;
OY776280.1_Linnaemya_vulpina_genome_assembly,_chromosome:_5	AUGUSTUS	CDS	71854534	71854649	1	-	1	ID=g21018.t1.CDS5;Parent=g21018.t1;
OY776280.1_Linnaemya_vulpina_genome_assembly,_chromosome:_5	AUGUSTUS	exon	71854534	71854649	.	-	.	ID=g21018.t1.exon5;Parent=g21018.t1;
OY776280.1_Linnaemya_vulpina_genome_assembly,_chromosome:_5	AUGUSTUS	intron	71854650	71854728	1	-	.	ID=g21018.t1.intron5;Parent=g21018.t1;
OY776280.1_Linnaemya_vulpina_genome_assembly,_chromosome:_5	AUGUSTUS	CDS	71854729	71854781	1	-	0	ID=g21018.t1.CDS6;Parent=g21018.t1;
OY776280.1_Linnaemya_vulpina_genome_assembly,_chromosome:_5	AUGUSTUS	exon	71854729	71854781	.	-	.	ID=g21018.t1.exon6;Parent=g21018.t1;
OY776280.1_Linnaemya_vulpina_genome_assembly,_chromosome:_5	AUGUSTUS	start_codon	71854779	71854781	.	-	0	ID=g21018.t1.start1;Parent=g21018.t1;
OY776280.1_Linnaemya_vulpina_genome_assembly,_chromosome:_5	AUGUSTUS	gene	71867716	71881459	.	+	.	ID=g21019;
OY776280.1_Linnaemya_vulpina_genome_assembly,_chromosome:_5	AUGUSTUS	mRNA	71867716	71881459	1	+	.	ID=g21019.t1;Parent=g21019;
OY776280.1_Linnaemya_vulpina_genome_assembly,_chromosome:_5	AUGUSTUS	start_codon	71867716	71867718	.	+	0	ID=g21019.t1.start1;Parent=g21019.t1;
OY776280.1_Linnaemya_vulpina_genome_assembly,_chromosome:_5	AUGUSTUS	CDS	71867716	71871991	1	+	0	ID=g21019.t1.CDS1;Parent=g21019.t1;
OY776280.1_Linnaemya_vulpina_genome_assembly,_chromosome:_5	AUGUSTUS	exon	71867716	71871991	.	+	.	ID=g21019.t1.exon1;Parent=g21019.t1;
OY776280.1_Linnaemya_vulpina_genome_assembly,_chromosome:_5	AUGUSTUS	intron	71871992	71872513	1	+	.	ID=g21019.t1.intron1;Parent=g21019.t1;
OY776280.1_Linnaemya_vulpina_genome_assembly,_chromosome:_5	AUGUSTUS	CDS	71872514	71872722	1	+	2	ID=g21019.t1.CDS2;Parent=g21019.t1;
OY776280.1_Linnaemya_vulpina_genome_assembly,_chromosome:_5	AUGUSTUS	exon	71872514	71872722	.	+	.	ID=g21019.t1.exon2;Parent=g21019.t1;
OY776280.1_Linnaemya_vulpina_genome_assembly,_chromosome:_5	AUGUSTUS	intron	71872723	71877503	1	+	.	ID=g21019.t1.intron2;Parent=g21019.t1;
OY776280.1_Linnaemya_vulpina_genome_assembly,_chromosome:_5	AUGUSTUS	CDS	71877504	71877592	1	+	0	ID=g21019.t1.CDS3;Parent=g21019.t1;
OY776280.1_Linnaemya_vulpina_genome_assembly,_chromosome:_5	AUGUSTUS	exon	71877504	71877592	.	+	.	ID=g21019.t1.exon3;Parent=g21019.t1;
OY776280.1_Linnaemya_vulpina_genome_assembly,_chromosome:_5	AUGUSTUS	intron	71877593	71877655	1	+	.	ID=g21019.t1.intron3;Parent=g21019.t1;
OY776280.1_Linnaemya_vulpina_genome_assembly,_chromosome:_5	AUGUSTUS	CDS	71877656	71877799	1	+	1	ID=g21019.t1.CDS4;Parent=g21019.t1;
OY776280.1_Linnaemya_vulpina_genome_assembly,_chromosome:_5	AUGUSTUS	exon	71877656	71877799	.	+	.	ID=g21019.t1.exon4;Parent=g21019.t1;
OY776280.1_Linnaemya_vulpina_genome_assembly,_chromosome:_5	AUGUSTUS	intron	71877800	71877873	1	+	.	ID=g21019.t1.intron4;Parent=g21019.t1;
OY776280.1_Linnaemya_vulpina_genome_assembly,_chromosome:_5	AUGUSTUS	CDS	71877874	71878320	1	+	1	ID=g21019.t1.CDS5;Parent=g21019.t1;
OY776280.1_Linnaemya_vulpina_genome_assembly,_chromosome:_5	AUGUSTUS	exon	71877874	71878320	.	+	.	ID=g21019.t1.exon5;Parent=g21019.t1;
OY776280.1_Linnaemya_vulpina_genome_assembly,_chromosome:_5	AUGUSTUS	intron	71878321	71878382	1	+	.	ID=g21019.t1.intron5;Parent=g21019.t1;
OY776280.1_Linnaemya_vulpina_genome_assembly,_chromosome:_5	AUGUSTUS	CDS	71878383	71878655	1	+	1	ID=g21019.t1.CDS6;Parent=g21019.t1;
OY776280.1_Linnaemya_vulpina_genome_assembly,_chromosome:_5	AUGUSTUS	exon	71878383	71878655	.	+	.	ID=g21019.t1.exon6;Parent=g21019.t1;
OY776280.1_Linnaemya_vulpina_genome_assembly,_chromosome:_5	AUGUSTUS	intron	71878656	71878725	1	+	.	ID=g21019.t1.intron6;Parent=g21019.t1;
OY776280.1_Linnaemya_vulpina_genome_assembly,_chromosome:_5	AUGUSTUS	CDS	71878726	71878999	1	+	1	ID=g21019.t1.CDS7;Parent=g21019.t1;
OY776280.1_Linnaemya_vulpina_genome_assembly,_chromosome:_5	AUGUSTUS	exon	71878726	71878999	.	+	.	ID=g21019.t1.exon7;Parent=g21019.t1;
OY776280.1_Linnaemya_vulpina_genome_assembly,_chromosome:_5	AUGUSTUS	intron	71879000	71879062	1	+	.	ID=g21019.t1.intron7;Parent=g21019.t1;
OY776280.1_Linnaemya_vulpina_genome_assembly,_chromosome:_5	AUGUSTUS	CDS	71879063	71879222	1	+	0	ID=g21019.t1.CDS8;Parent=g21019.t1;
OY776280.1_Linnaemya_vulpina_genome_assembly,_chromosome:_5	AUGUSTUS	exon	71879063	71879222	.	+	.	ID=g21019.t1.exon8;Parent=g21019.t1;
OY776280.1_Linnaemya_vulpina_genome_assembly,_chromosome:_5	AUGUSTUS	intron	71879223	71879297	1	+	.	ID=g21019.t1.intron8;Parent=g21019.t1;
OY776280.1_Linnaemya_vulpina_genome_assembly,_chromosome:_5	AUGUSTUS	CDS	71879298	71879486	1	+	2	ID=g21019.t1.CDS9;Parent=g21019.t1;
OY776280.1_Linnaemya_vulpina_genome_assembly,_chromosome:_5	AUGUSTUS	exon	71879298	71879486	.	+	.	ID=g21019.t1.exon9;Parent=g21019.t1;
OY776280.1_Linnaemya_vulpina_genome_assembly,_chromosome:_5	AUGUSTUS	intron	71879487	71880716	1	+	.	ID=g21019.t1.intron9;Parent=g21019.t1;
OY776280.1_Linnaemya_vulpina_genome_assembly,_chromosome:_5	AUGUSTUS	CDS	71880717	71881459	1	+	2	ID=g21019.t1.CDS10;Parent=g21019.t1;
OY776280.1_Linnaemya_vulpina_genome_assembly,_chromosome:_5	AUGUSTUS	exon	71880717	71881459	.	+	.	ID=g21019.t1.exon10;Parent=g21019.t1;
OY776280.1_Linnaemya_vulpina_genome_assembly,_chromosome:_5	AUGUSTUS	stop_codon	71881457	71881459	.	+	0	ID=g21019.t1.stop1;Parent=g21019.t1;
OY776280.1_Linnaemya_vulpina_genome_assembly,_chromosome:_5	AUGUSTUS	gene	71888750	71889679	.	-	.	ID=g21020;
OY776280.1_Linnaemya_vulpina_genome_assembly,_chromosome:_5	AUGUSTUS	mRNA	71888750	71889679	1	-	.	ID=g21020.t1;Parent=g21020;
OY776280.1_Linnaemya_vulpina_genome_assembly,_chromosome:_5	AUGUSTUS	stop_codon	71888750	71888752	.	-	0	ID=g21020.t1.stop1;Parent=g21020.t1;
OY776280.1_Linnaemya_vulpina_genome_assembly,_chromosome:_5	AUGUSTUS	CDS	71888750	71889679	1	-	0	ID=g21020.t1.CDS1;Parent=g21020.t1;
OY776280.1_Linnaemya_vulpina_genome_assembly,_chromosome:_5	AUGUSTUS	exon	71888750	71889679	.	-	.	ID=g21020.t1.exon1;Parent=g21020.t1;
OY776280.1_Linnaemya_vulpina_genome_assembly,_chromosome:_5	AUGUSTUS	start_codon	71889677	71889679	.	-	0	ID=g21020.t1.start1;Parent=g21020.t1;
OY776280.1_Linnaemya_vulpina_genome_assembly,_chromosome:_5	AUGUSTUS	gene	71890448	71896793	.	+	.	ID=g21021;
OY776280.1_Linnaemya_vulpina_genome_assembly,_chromosome:_5	AUGUSTUS	mRNA	71890448	71896793	1	+	.	ID=g21021.t1;Parent=g21021;
OY776280.1_Linnaemya_vulpina_genome_assembly,_chromosome:_5	AUGUSTUS	start_codon	71890448	71890450	.	+	0	ID=g21021.t1.start1;Parent=g21021.t1;
OY776280.1_Linnaemya_vulpina_genome_assembly,_chromosome:_5	AUGUSTUS	CDS	71890448	71890589	1	+	0	ID=g21021.t1.CDS1;Parent=g21021.t1;
OY776280.1_Linnaemya_vulpina_genome_assembly,_chromosome:_5	AUGUSTUS	exon	71890448	71890589	.	+	.	ID=g21021.t1.exon1;Parent=g21021.t1;
OY776280.1_Linnaemya_vulpina_genome_assembly,_chromosome:_5	AUGUSTUS	intron	71890590	71890968	1	+	.	ID=g21021.t1.intron1;Parent=g21021.t1;
OY776280.1_Linnaemya_vulpina_genome_assembly,_chromosome:_5	AUGUSTUS	CDS	71890969	71891100	1	+	2	ID=g21021.t1.CDS2;Parent=g21021.t1;
OY776280.1_Linnaemya_vulpina_genome_assembly,_chromosome:_5	AUGUSTUS	exon	71890969	71891100	.	+	.	ID=g21021.t1.exon2;Parent=g21021.t1;
OY776280.1_Linnaemya_vulpina_genome_assembly,_chromosome:_5	AUGUSTUS	intron	71891101	71894643	1	+	.	ID=g21021.t1.intron2;Parent=g21021.t1;
OY776280.1_Linnaemya_vulpina_genome_assembly,_chromosome:_5	AUGUSTUS	CDS	71894644	71894743	1	+	2	ID=g21021.t1.CDS3;Parent=g21021.t1;
OY776280.1_Linnaemya_vulpina_genome_assembly,_chromosome:_5	AUGUSTUS	exon	71894644	71894743	.	+	.	ID=g21021.t1.exon3;Parent=g21021.t1;
OY776280.1_Linnaemya_vulpina_genome_assembly,_chromosome:_5	AUGUSTUS	intron	71894744	71894816	1	+	.	ID=g21021.t1.intron3;Parent=g21021.t1;
OY776280.1_Linnaemya_vulpina_genome_assembly,_chromosome:_5	AUGUSTUS	CDS	71894817	71895052	1	+	1	ID=g21021.t1.CDS4;Parent=g21021.t1;
OY776280.1_Linnaemya_vulpina_genome_assembly,_chromosome:_5	AUGUSTUS	exon	71894817	71895052	.	+	.	ID=g21021.t1.exon4;Parent=g21021.t1;
OY776280.1_Linnaemya_vulpina_genome_assembly,_chromosome:_5	AUGUSTUS	intron	71895053	71895751	1	+	.	ID=g21021.t1.intron4;Parent=g21021.t1;
OY776280.1_Linnaemya_vulpina_genome_assembly,_chromosome:_5	AUGUSTUS	CDS	71895752	71896177	1	+	2	ID=g21021.t1.CDS5;Parent=g21021.t1;
OY776280.1_Linnaemya_vulpina_genome_assembly,_chromosome:_5	AUGUSTUS	exon	71895752	71896177	.	+	.	ID=g21021.t1.exon5;Parent=g21021.t1;
OY776280.1_Linnaemya_vulpina_genome_assembly,_chromosome:_5	AUGUSTUS	intron	71896178	71896689	1	+	.	ID=g21021.t1.intron5;Parent=g21021.t1;
OY776280.1_Linnaemya_vulpina_genome_assembly,_chromosome:_5	AUGUSTUS	CDS	71896690	71896793	1	+	2	ID=g21021.t1.CDS6;Parent=g21021.t1;
OY776280.1_Linnaemya_vulpina_genome_assembly,_chromosome:_5	AUGUSTUS	exon	71896690	71896793	.	+	.	ID=g21021.t1.exon6;Parent=g21021.t1;
OY776280.1_Linnaemya_vulpina_genome_assembly,_chromosome:_5	AUGUSTUS	stop_codon	71896791	71896793	.	+	0	ID=g21021.t1.stop1;Parent=g21021.t1;
OY776280.1_Linnaemya_vulpina_genome_assembly,_chromosome:_5	AUGUSTUS	gene	71905769	71907341	.	-	.	ID=g21022;
OY776280.1_Linnaemya_vulpina_genome_assembly,_chromosome:_5	AUGUSTUS	mRNA	71905769	71907341	1	-	.	ID=g21022.t1;Parent=g21022;
OY776280.1_Linnaemya_vulpina_genome_assembly,_chromosome:_5	AUGUSTUS	stop_codon	71905769	71905771	.	-	0	ID=g21022.t1.stop1;Parent=g21022.t1;
OY776280.1_Linnaemya_vulpina_genome_assembly,_chromosome:_5	AUGUSTUS	CDS	71905769	71905878	1	-	2	ID=g21022.t1.CDS1;Parent=g21022.t1;
OY776280.1_Linnaemya_vulpina_genome_assembly,_chromosome:_5	AUGUSTUS	exon	71905769	71905878	.	-	.	ID=g21022.t1.exon1;Parent=g21022.t1;
OY776280.1_Linnaemya_vulpina_genome_assembly,_chromosome:_5	AUGUSTUS	intron	71905879	71906064	1	-	.	ID=g21022.t1.intron1;Parent=g21022.t1;
OY776280.1_Linnaemya_vulpina_genome_assembly,_chromosome:_5	AUGUSTUS	CDS	71906065	71906135	1	-	1	ID=g21022.t1.CDS2;Parent=g21022.t1;
OY776280.1_Linnaemya_vulpina_genome_assembly,_chromosome:_5	AUGUSTUS	exon	71906065	71906135	.	-	.	ID=g21022.t1.exon2;Parent=g21022.t1;
OY776280.1_Linnaemya_vulpina_genome_assembly,_chromosome:_5	AUGUSTUS	intron	71906136	71906259	1	-	.	ID=g21022.t1.intron2;Parent=g21022.t1;
OY776280.1_Linnaemya_vulpina_genome_assembly,_chromosome:_5	AUGUSTUS	CDS	71906260	71907098	1	-	0	ID=g21022.t1.CDS3;Parent=g21022.t1;
OY776280.1_Linnaemya_vulpina_genome_assembly,_chromosome:_5	AUGUSTUS	exon	71906260	71907098	.	-	.	ID=g21022.t1.exon3;Parent=g21022.t1;
OY776280.1_Linnaemya_vulpina_genome_assembly,_chromosome:_5	AUGUSTUS	intron	71907099	71907157	1	-	.	ID=g21022.t1.intron3;Parent=g21022.t1;
OY776280.1_Linnaemya_vulpina_genome_assembly,_chromosome:_5	AUGUSTUS	CDS	71907158	71907181	1	-	0	ID=g21022.t1.CDS4;Parent=g21022.t1;
OY776280.1_Linnaemya_vulpina_genome_assembly,_chromosome:_5	AUGUSTUS	exon	71907158	71907181	.	-	.	ID=g21022.t1.exon4;Parent=g21022.t1;
OY776280.1_Linnaemya_vulpina_genome_assembly,_chromosome:_5	AUGUSTUS	intron	71907182	71907263	1	-	.	ID=g21022.t1.intron4;Parent=g21022.t1;
OY776280.1_Linnaemya_vulpina_genome_assembly,_chromosome:_5	AUGUSTUS	CDS	71907264	71907341	1	-	0	ID=g21022.t1.CDS5;Parent=g21022.t1;
OY776280.1_Linnaemya_vulpina_genome_assembly,_chromosome:_5	AUGUSTUS	exon	71907264	71907341	.	-	.	ID=g21022.t1.exon5;Parent=g21022.t1;
OY776280.1_Linnaemya_vulpina_genome_assembly,_chromosome:_5	AUGUSTUS	start_codon	71907339	71907341	.	-	0	ID=g21022.t1.start1;Parent=g21022.t1;
OY776280.1_Linnaemya_vulpina_genome_assembly,_chromosome:_5	AUGUSTUS	gene	71910805	71915855	.	-	.	ID=g21023;
OY776280.1_Linnaemya_vulpina_genome_assembly,_chromosome:_5	AUGUSTUS	mRNA	71910805	71915855	1	-	.	ID=g21023.t1;Parent=g21023;
OY776280.1_Linnaemya_vulpina_genome_assembly,_chromosome:_5	AUGUSTUS	stop_codon	71910805	71910807	.	-	0	ID=g21023.t1.stop1;Parent=g21023.t1;
OY776280.1_Linnaemya_vulpina_genome_assembly,_chromosome:_5	AUGUSTUS	CDS	71910805	71911006	1	-	1	ID=g21023.t1.CDS1;Parent=g21023.t1;
OY776280.1_Linnaemya_vulpina_genome_assembly,_chromosome:_5	AUGUSTUS	exon	71910805	71911006	.	-	.	ID=g21023.t1.exon1;Parent=g21023.t1;
OY776280.1_Linnaemya_vulpina_genome_assembly,_chromosome:_5	AUGUSTUS	intron	71911007	71914430	1	-	.	ID=g21023.t1.intron1;Parent=g21023.t1;
OY776280.1_Linnaemya_vulpina_genome_assembly,_chromosome:_5	AUGUSTUS	CDS	71914431	71914460	1	-	1	ID=g21023.t1.CDS2;Parent=g21023.t1;
OY776280.1_Linnaemya_vulpina_genome_assembly,_chromosome:_5	AUGUSTUS	exon	71914431	71914460	.	-	.	ID=g21023.t1.exon2;Parent=g21023.t1;
OY776280.1_Linnaemya_vulpina_genome_assembly,_chromosome:_5	AUGUSTUS	intron	71914461	71914669	1	-	.	ID=g21023.t1.intron2;Parent=g21023.t1;
OY776280.1_Linnaemya_vulpina_genome_assembly,_chromosome:_5	AUGUSTUS	CDS	71914670	71914917	1	-	0	ID=g21023.t1.CDS3;Parent=g21023.t1;
OY776280.1_Linnaemya_vulpina_genome_assembly,_chromosome:_5	AUGUSTUS	exon	71914670	71914917	.	-	.	ID=g21023.t1.exon3;Parent=g21023.t1;
OY776280.1_Linnaemya_vulpina_genome_assembly,_chromosome:_5	AUGUSTUS	intron	71914918	71914974	1	-	.	ID=g21023.t1.intron3;Parent=g21023.t1;
OY776280.1_Linnaemya_vulpina_genome_assembly,_chromosome:_5	AUGUSTUS	CDS	71914975	71915159	1	-	2	ID=g21023.t1.CDS4;Parent=g21023.t1;
OY776280.1_Linnaemya_vulpina_genome_assembly,_chromosome:_5	AUGUSTUS	exon	71914975	71915159	.	-	.	ID=g21023.t1.exon4;Parent=g21023.t1;
OY776280.1_Linnaemya_vulpina_genome_assembly,_chromosome:_5	AUGUSTUS	intron	71915160	71915821	1	-	.	ID=g21023.t1.intron4;Parent=g21023.t1;
OY776280.1_Linnaemya_vulpina_genome_assembly,_chromosome:_5	AUGUSTUS	CDS	71915822	71915855	1	-	0	ID=g21023.t1.CDS5;Parent=g21023.t1;
OY776280.1_Linnaemya_vulpina_genome_assembly,_chromosome:_5	AUGUSTUS	exon	71915822	71915855	.	-	.	ID=g21023.t1.exon5;Parent=g21023.t1;
OY776280.1_Linnaemya_vulpina_genome_assembly,_chromosome:_5	AUGUSTUS	start_codon	71915853	71915855	.	-	0	ID=g21023.t1.start1;Parent=g21023.t1;
OY776280.1_Linnaemya_vulpina_genome_assembly,_chromosome:_5	AUGUSTUS	gene	71934192	71934650	.	+	.	ID=g21024;
OY776280.1_Linnaemya_vulpina_genome_assembly,_chromosome:_5	AUGUSTUS	mRNA	71934192	71934650	1	+	.	ID=g21024.t1;Parent=g21024;
OY776280.1_Linnaemya_vulpina_genome_assembly,_chromosome:_5	AUGUSTUS	start_codon	71934192	71934194	.	+	0	ID=g21024.t1.start1;Parent=g21024.t1;
OY776280.1_Linnaemya_vulpina_genome_assembly,_chromosome:_5	AUGUSTUS	CDS	71934192	71934650	1	+	0	ID=g21024.t1.CDS1;Parent=g21024.t1;
OY776280.1_Linnaemya_vulpina_genome_assembly,_chromosome:_5	AUGUSTUS	exon	71934192	71934650	.	+	.	ID=g21024.t1.exon1;Parent=g21024.t1;
OY776280.1_Linnaemya_vulpina_genome_assembly,_chromosome:_5	AUGUSTUS	stop_codon	71934648	71934650	.	+	0	ID=g21024.t1.stop1;Parent=g21024.t1;
OY776280.1_Linnaemya_vulpina_genome_assembly,_chromosome:_5	AUGUSTUS	gene	71935165	71940236	.	-	.	ID=g21025;
OY776280.1_Linnaemya_vulpina_genome_assembly,_chromosome:_5	AUGUSTUS	mRNA	71935165	71940002	1	-	.	ID=g21025.t1;Parent=g21025;
OY776280.1_Linnaemya_vulpina_genome_assembly,_chromosome:_5	AUGUSTUS	stop_codon	71935165	71935167	.	-	0	ID=g21025.t1.stop1;Parent=g21025.t1;
OY776280.1_Linnaemya_vulpina_genome_assembly,_chromosome:_5	AUGUSTUS	CDS	71935165	71936159	1	-	2	ID=g21025.t1.CDS1;Parent=g21025.t1;
OY776280.1_Linnaemya_vulpina_genome_assembly,_chromosome:_5	AUGUSTUS	exon	71935165	71936159	.	-	.	ID=g21025.t1.exon1;Parent=g21025.t1;
OY776280.1_Linnaemya_vulpina_genome_assembly,_chromosome:_5	AUGUSTUS	intron	71936160	71936234	1	-	.	ID=g21025.t1.intron1;Parent=g21025.t1;
OY776280.1_Linnaemya_vulpina_genome_assembly,_chromosome:_5	AUGUSTUS	CDS	71936235	71936809	1	-	1	ID=g21025.t1.CDS2;Parent=g21025.t1;
OY776280.1_Linnaemya_vulpina_genome_assembly,_chromosome:_5	AUGUSTUS	exon	71936235	71936809	.	-	.	ID=g21025.t1.exon2;Parent=g21025.t1;
OY776280.1_Linnaemya_vulpina_genome_assembly,_chromosome:_5	AUGUSTUS	intron	71936810	71939216	1	-	.	ID=g21025.t1.intron2;Parent=g21025.t1;
OY776280.1_Linnaemya_vulpina_genome_assembly,_chromosome:_5	AUGUSTUS	CDS	71939217	71939439	1	-	2	ID=g21025.t1.CDS3;Parent=g21025.t1;
OY776280.1_Linnaemya_vulpina_genome_assembly,_chromosome:_5	AUGUSTUS	exon	71939217	71939439	.	-	.	ID=g21025.t1.exon3;Parent=g21025.t1;
OY776280.1_Linnaemya_vulpina_genome_assembly,_chromosome:_5	AUGUSTUS	intron	71939440	71939893	1	-	.	ID=g21025.t1.intron3;Parent=g21025.t1;
OY776280.1_Linnaemya_vulpina_genome_assembly,_chromosome:_5	AUGUSTUS	CDS	71939894	71940002	1	-	0	ID=g21025.t1.CDS4;Parent=g21025.t1;
OY776280.1_Linnaemya_vulpina_genome_assembly,_chromosome:_5	AUGUSTUS	exon	71939894	71940002	.	-	.	ID=g21025.t1.exon4;Parent=g21025.t1;
OY776280.1_Linnaemya_vulpina_genome_assembly,_chromosome:_5	AUGUSTUS	start_codon	71940000	71940002	.	-	0	ID=g21025.t1.start1;Parent=g21025.t1;
OY776280.1_Linnaemya_vulpina_genome_assembly,_chromosome:_5	GeneMark.hmm3	mRNA	71935165	71940236	.	-	.	ID=g21025.t2;Parent=g21025;
OY776280.1_Linnaemya_vulpina_genome_assembly,_chromosome:_5	GeneMark.hmm3	stop_codon	71935165	71935167	.	-	0	ID=g21025.t2.stop1;Parent=g21025.t2;
OY776280.1_Linnaemya_vulpina_genome_assembly,_chromosome:_5	GeneMark.hmm3	CDS	71935165	71936159	.	-	2	ID=g21025.t2.CDS1;Parent=g21025.t2;
OY776280.1_Linnaemya_vulpina_genome_assembly,_chromosome:_5	GeneMark.hmm3	exon	71935165	71936159	0	-	.	ID=g21025.t2.exon1;Parent=g21025.t2;
OY776280.1_Linnaemya_vulpina_genome_assembly,_chromosome:_5	GeneMark.hmm3	intron	71936160	71936234	.	-	1	ID=g21025.t2.intron1;Parent=g21025.t2;
OY776280.1_Linnaemya_vulpina_genome_assembly,_chromosome:_5	GeneMark.hmm3	CDS	71936235	71936809	.	-	1	ID=g21025.t2.CDS2;Parent=g21025.t2;
OY776280.1_Linnaemya_vulpina_genome_assembly,_chromosome:_5	GeneMark.hmm3	exon	71936235	71936809	0	-	.	ID=g21025.t2.exon2;Parent=g21025.t2;
OY776280.1_Linnaemya_vulpina_genome_assembly,_chromosome:_5	GeneMark.hmm3	intron	71936810	71939216	.	-	2	ID=g21025.t2.intron2;Parent=g21025.t2;
OY776280.1_Linnaemya_vulpina_genome_assembly,_chromosome:_5	GeneMark.hmm3	CDS	71939217	71939439	.	-	2	ID=g21025.t2.CDS3;Parent=g21025.t2;
OY776280.1_Linnaemya_vulpina_genome_assembly,_chromosome:_5	GeneMark.hmm3	exon	71939217	71939439	0	-	.	ID=g21025.t2.exon3;Parent=g21025.t2;
OY776280.1_Linnaemya_vulpina_genome_assembly,_chromosome:_5	GeneMark.hmm3	intron	71939440	71939893	.	-	0	ID=g21025.t2.intron3;Parent=g21025.t2;
OY776280.1_Linnaemya_vulpina_genome_assembly,_chromosome:_5	GeneMark.hmm3	CDS	71939894	71940236	.	-	0	ID=g21025.t2.CDS4;Parent=g21025.t2;
OY776280.1_Linnaemya_vulpina_genome_assembly,_chromosome:_5	GeneMark.hmm3	exon	71939894	71940236	0	-	.	ID=g21025.t2.exon4;Parent=g21025.t2;
OY776280.1_Linnaemya_vulpina_genome_assembly,_chromosome:_5	GeneMark.hmm3	start_codon	71940234	71940236	.	-	0	ID=g21025.t2.start1;Parent=g21025.t2;
OY776280.1_Linnaemya_vulpina_genome_assembly,_chromosome:_5	AUGUSTUS	gene	71941945	71943558	.	-	.	ID=g21026;
OY776280.1_Linnaemya_vulpina_genome_assembly,_chromosome:_5	AUGUSTUS	mRNA	71941945	71943558	1	-	.	ID=g21026.t1;Parent=g21026;
OY776280.1_Linnaemya_vulpina_genome_assembly,_chromosome:_5	AUGUSTUS	stop_codon	71941945	71941947	.	-	0	ID=g21026.t1.stop1;Parent=g21026.t1;
OY776280.1_Linnaemya_vulpina_genome_assembly,_chromosome:_5	AUGUSTUS	CDS	71941945	71942154	1	-	0	ID=g21026.t1.CDS1;Parent=g21026.t1;
OY776280.1_Linnaemya_vulpina_genome_assembly,_chromosome:_5	AUGUSTUS	exon	71941945	71942154	.	-	.	ID=g21026.t1.exon1;Parent=g21026.t1;
OY776280.1_Linnaemya_vulpina_genome_assembly,_chromosome:_5	AUGUSTUS	intron	71942155	71942215	1	-	.	ID=g21026.t1.intron1;Parent=g21026.t1;
OY776280.1_Linnaemya_vulpina_genome_assembly,_chromosome:_5	AUGUSTUS	CDS	71942216	71942316	1	-	2	ID=g21026.t1.CDS2;Parent=g21026.t1;
OY776280.1_Linnaemya_vulpina_genome_assembly,_chromosome:_5	AUGUSTUS	exon	71942216	71942316	.	-	.	ID=g21026.t1.exon2;Parent=g21026.t1;
OY776280.1_Linnaemya_vulpina_genome_assembly,_chromosome:_5	AUGUSTUS	intron	71942317	71943323	1	-	.	ID=g21026.t1.intron2;Parent=g21026.t1;
OY776280.1_Linnaemya_vulpina_genome_assembly,_chromosome:_5	AUGUSTUS	CDS	71943324	71943558	1	-	0	ID=g21026.t1.CDS3;Parent=g21026.t1;
OY776280.1_Linnaemya_vulpina_genome_assembly,_chromosome:_5	AUGUSTUS	exon	71943324	71943558	.	-	.	ID=g21026.t1.exon3;Parent=g21026.t1;
OY776280.1_Linnaemya_vulpina_genome_assembly,_chromosome:_5	AUGUSTUS	start_codon	71943556	71943558	.	-	0	ID=g21026.t1.start1;Parent=g21026.t1;
OY776280.1_Linnaemya_vulpina_genome_assembly,_chromosome:_5	AUGUSTUS	gene	71944629	71947547	.	+	.	ID=g21027;
OY776280.1_Linnaemya_vulpina_genome_assembly,_chromosome:_5	AUGUSTUS	mRNA	71944629	71947547	1	+	.	ID=g21027.t1;Parent=g21027;
OY776280.1_Linnaemya_vulpina_genome_assembly,_chromosome:_5	AUGUSTUS	start_codon	71944629	71944631	.	+	0	ID=g21027.t1.start1;Parent=g21027.t1;
OY776280.1_Linnaemya_vulpina_genome_assembly,_chromosome:_5	AUGUSTUS	CDS	71944629	71944800	1	+	0	ID=g21027.t1.CDS1;Parent=g21027.t1;
OY776280.1_Linnaemya_vulpina_genome_assembly,_chromosome:_5	AUGUSTUS	exon	71944629	71944800	.	+	.	ID=g21027.t1.exon1;Parent=g21027.t1;
OY776280.1_Linnaemya_vulpina_genome_assembly,_chromosome:_5	AUGUSTUS	intron	71944801	71944859	1	+	.	ID=g21027.t1.intron1;Parent=g21027.t1;
OY776280.1_Linnaemya_vulpina_genome_assembly,_chromosome:_5	AUGUSTUS	CDS	71944860	71945867	1	+	2	ID=g21027.t1.CDS2;Parent=g21027.t1;
OY776280.1_Linnaemya_vulpina_genome_assembly,_chromosome:_5	AUGUSTUS	exon	71944860	71945867	.	+	.	ID=g21027.t1.exon2;Parent=g21027.t1;
OY776280.1_Linnaemya_vulpina_genome_assembly,_chromosome:_5	AUGUSTUS	intron	71945868	71946185	1	+	.	ID=g21027.t1.intron2;Parent=g21027.t1;
OY776280.1_Linnaemya_vulpina_genome_assembly,_chromosome:_5	AUGUSTUS	CDS	71946186	71946961	1	+	2	ID=g21027.t1.CDS3;Parent=g21027.t1;
OY776280.1_Linnaemya_vulpina_genome_assembly,_chromosome:_5	AUGUSTUS	exon	71946186	71946961	.	+	.	ID=g21027.t1.exon3;Parent=g21027.t1;
OY776280.1_Linnaemya_vulpina_genome_assembly,_chromosome:_5	AUGUSTUS	intron	71946962	71947175	1	+	.	ID=g21027.t1.intron3;Parent=g21027.t1;
OY776280.1_Linnaemya_vulpina_genome_assembly,_chromosome:_5	AUGUSTUS	CDS	71947176	71947316	1	+	0	ID=g21027.t1.CDS4;Parent=g21027.t1;
OY776280.1_Linnaemya_vulpina_genome_assembly,_chromosome:_5	AUGUSTUS	exon	71947176	71947316	.	+	.	ID=g21027.t1.exon4;Parent=g21027.t1;
OY776280.1_Linnaemya_vulpina_genome_assembly,_chromosome:_5	AUGUSTUS	intron	71947317	71947409	1	+	.	ID=g21027.t1.intron4;Parent=g21027.t1;
OY776280.1_Linnaemya_vulpina_genome_assembly,_chromosome:_5	AUGUSTUS	CDS	71947410	71947547	1	+	0	ID=g21027.t1.CDS5;Parent=g21027.t1;
OY776280.1_Linnaemya_vulpina_genome_assembly,_chromosome:_5	AUGUSTUS	exon	71947410	71947547	.	+	.	ID=g21027.t1.exon5;Parent=g21027.t1;
OY776280.1_Linnaemya_vulpina_genome_assembly,_chromosome:_5	AUGUSTUS	stop_codon	71947545	71947547	.	+	0	ID=g21027.t1.stop1;Parent=g21027.t1;
OY776280.1_Linnaemya_vulpina_genome_assembly,_chromosome:_5	AUGUSTUS	gene	71949052	71951486	.	+	.	ID=g21028;
OY776280.1_Linnaemya_vulpina_genome_assembly,_chromosome:_5	AUGUSTUS	mRNA	71949052	71951486	1	+	.	ID=g21028.t1;Parent=g21028;
OY776280.1_Linnaemya_vulpina_genome_assembly,_chromosome:_5	AUGUSTUS	start_codon	71949052	71949054	.	+	0	ID=g21028.t1.start1;Parent=g21028.t1;
OY776280.1_Linnaemya_vulpina_genome_assembly,_chromosome:_5	AUGUSTUS	CDS	71949052	71949818	1	+	0	ID=g21028.t1.CDS1;Parent=g21028.t1;
OY776280.1_Linnaemya_vulpina_genome_assembly,_chromosome:_5	AUGUSTUS	exon	71949052	71949818	.	+	.	ID=g21028.t1.exon1;Parent=g21028.t1;
OY776280.1_Linnaemya_vulpina_genome_assembly,_chromosome:_5	AUGUSTUS	intron	71949819	71951008	1	+	.	ID=g21028.t1.intron1;Parent=g21028.t1;
OY776280.1_Linnaemya_vulpina_genome_assembly,_chromosome:_5	AUGUSTUS	CDS	71951009	71951375	1	+	1	ID=g21028.t1.CDS2;Parent=g21028.t1;
OY776280.1_Linnaemya_vulpina_genome_assembly,_chromosome:_5	AUGUSTUS	exon	71951009	71951375	.	+	.	ID=g21028.t1.exon2;Parent=g21028.t1;
OY776280.1_Linnaemya_vulpina_genome_assembly,_chromosome:_5	AUGUSTUS	intron	71951376	71951435	1	+	.	ID=g21028.t1.intron2;Parent=g21028.t1;
OY776280.1_Linnaemya_vulpina_genome_assembly,_chromosome:_5	AUGUSTUS	CDS	71951436	71951486	1	+	0	ID=g21028.t1.CDS3;Parent=g21028.t1;
OY776280.1_Linnaemya_vulpina_genome_assembly,_chromosome:_5	AUGUSTUS	exon	71951436	71951486	.	+	.	ID=g21028.t1.exon3;Parent=g21028.t1;
OY776280.1_Linnaemya_vulpina_genome_assembly,_chromosome:_5	AUGUSTUS	stop_codon	71951484	71951486	.	+	0	ID=g21028.t1.stop1;Parent=g21028.t1;
OY776280.1_Linnaemya_vulpina_genome_assembly,_chromosome:_5	AUGUSTUS	gene	71951787	71954065	.	-	.	ID=g21029;
OY776280.1_Linnaemya_vulpina_genome_assembly,_chromosome:_5	AUGUSTUS	mRNA	71951787	71954065	1	-	.	ID=g21029.t1;Parent=g21029;
OY776280.1_Linnaemya_vulpina_genome_assembly,_chromosome:_5	AUGUSTUS	stop_codon	71951787	71951789	.	-	0	ID=g21029.t1.stop1;Parent=g21029.t1;
OY776280.1_Linnaemya_vulpina_genome_assembly,_chromosome:_5	AUGUSTUS	CDS	71951787	71953970	1	-	0	ID=g21029.t1.CDS1;Parent=g21029.t1;
OY776280.1_Linnaemya_vulpina_genome_assembly,_chromosome:_5	AUGUSTUS	exon	71951787	71953970	.	-	.	ID=g21029.t1.exon1;Parent=g21029.t1;
OY776280.1_Linnaemya_vulpina_genome_assembly,_chromosome:_5	AUGUSTUS	intron	71953971	71954029	1	-	.	ID=g21029.t1.intron1;Parent=g21029.t1;
OY776280.1_Linnaemya_vulpina_genome_assembly,_chromosome:_5	AUGUSTUS	CDS	71954030	71954065	1	-	0	ID=g21029.t1.CDS2;Parent=g21029.t1;
OY776280.1_Linnaemya_vulpina_genome_assembly,_chromosome:_5	AUGUSTUS	exon	71954030	71954065	.	-	.	ID=g21029.t1.exon2;Parent=g21029.t1;
OY776280.1_Linnaemya_vulpina_genome_assembly,_chromosome:_5	AUGUSTUS	start_codon	71954063	71954065	.	-	0	ID=g21029.t1.start1;Parent=g21029.t1;
OY776280.1_Linnaemya_vulpina_genome_assembly,_chromosome:_5	AUGUSTUS	gene	71954569	71958689	.	+	.	ID=g21030;
OY776280.1_Linnaemya_vulpina_genome_assembly,_chromosome:_5	AUGUSTUS	mRNA	71954569	71958689	1	+	.	ID=g21030.t1;Parent=g21030;
OY776280.1_Linnaemya_vulpina_genome_assembly,_chromosome:_5	AUGUSTUS	start_codon	71954569	71954571	.	+	0	ID=g21030.t1.start1;Parent=g21030.t1;
OY776280.1_Linnaemya_vulpina_genome_assembly,_chromosome:_5	AUGUSTUS	CDS	71954569	71954652	1	+	0	ID=g21030.t1.CDS1;Parent=g21030.t1;
OY776280.1_Linnaemya_vulpina_genome_assembly,_chromosome:_5	AUGUSTUS	exon	71954569	71954652	.	+	.	ID=g21030.t1.exon1;Parent=g21030.t1;
OY776280.1_Linnaemya_vulpina_genome_assembly,_chromosome:_5	AUGUSTUS	intron	71954653	71957078	1	+	.	ID=g21030.t1.intron1;Parent=g21030.t1;
OY776280.1_Linnaemya_vulpina_genome_assembly,_chromosome:_5	AUGUSTUS	CDS	71957079	71957411	1	+	0	ID=g21030.t1.CDS2;Parent=g21030.t1;
OY776280.1_Linnaemya_vulpina_genome_assembly,_chromosome:_5	AUGUSTUS	exon	71957079	71957411	.	+	.	ID=g21030.t1.exon2;Parent=g21030.t1;
OY776280.1_Linnaemya_vulpina_genome_assembly,_chromosome:_5	AUGUSTUS	intron	71957412	71957543	1	+	.	ID=g21030.t1.intron2;Parent=g21030.t1;
OY776280.1_Linnaemya_vulpina_genome_assembly,_chromosome:_5	AUGUSTUS	CDS	71957544	71958348	1	+	0	ID=g21030.t1.CDS3;Parent=g21030.t1;
OY776280.1_Linnaemya_vulpina_genome_assembly,_chromosome:_5	AUGUSTUS	exon	71957544	71958348	.	+	.	ID=g21030.t1.exon3;Parent=g21030.t1;
OY776280.1_Linnaemya_vulpina_genome_assembly,_chromosome:_5	AUGUSTUS	intron	71958349	71958426	1	+	.	ID=g21030.t1.intron3;Parent=g21030.t1;
OY776280.1_Linnaemya_vulpina_genome_assembly,_chromosome:_5	AUGUSTUS	CDS	71958427	71958689	1	+	2	ID=g21030.t1.CDS4;Parent=g21030.t1;
OY776280.1_Linnaemya_vulpina_genome_assembly,_chromosome:_5	AUGUSTUS	exon	71958427	71958689	.	+	.	ID=g21030.t1.exon4;Parent=g21030.t1;
OY776280.1_Linnaemya_vulpina_genome_assembly,_chromosome:_5	AUGUSTUS	stop_codon	71958687	71958689	.	+	0	ID=g21030.t1.stop1;Parent=g21030.t1;
OY776280.1_Linnaemya_vulpina_genome_assembly,_chromosome:_5	AUGUSTUS	gene	71961110	71963360	.	-	.	ID=g21031;
OY776280.1_Linnaemya_vulpina_genome_assembly,_chromosome:_5	AUGUSTUS	mRNA	71961110	71963360	1	-	.	ID=g21031.t1;Parent=g21031;
OY776280.1_Linnaemya_vulpina_genome_assembly,_chromosome:_5	AUGUSTUS	stop_codon	71961110	71961112	.	-	0	ID=g21031.t1.stop1;Parent=g21031.t1;
OY776280.1_Linnaemya_vulpina_genome_assembly,_chromosome:_5	AUGUSTUS	CDS	71961110	71961199	1	-	0	ID=g21031.t1.CDS1;Parent=g21031.t1;
OY776280.1_Linnaemya_vulpina_genome_assembly,_chromosome:_5	AUGUSTUS	exon	71961110	71961199	.	-	.	ID=g21031.t1.exon1;Parent=g21031.t1;
OY776280.1_Linnaemya_vulpina_genome_assembly,_chromosome:_5	AUGUSTUS	intron	71961200	71962373	1	-	.	ID=g21031.t1.intron1;Parent=g21031.t1;
OY776280.1_Linnaemya_vulpina_genome_assembly,_chromosome:_5	AUGUSTUS	CDS	71962374	71963360	1	-	0	ID=g21031.t1.CDS2;Parent=g21031.t1;
OY776280.1_Linnaemya_vulpina_genome_assembly,_chromosome:_5	AUGUSTUS	exon	71962374	71963360	.	-	.	ID=g21031.t1.exon2;Parent=g21031.t1;
OY776280.1_Linnaemya_vulpina_genome_assembly,_chromosome:_5	AUGUSTUS	start_codon	71963358	71963360	.	-	0	ID=g21031.t1.start1;Parent=g21031.t1;
OY776280.1_Linnaemya_vulpina_genome_assembly,_chromosome:_5	AUGUSTUS	gene	71964720	71966771	.	+	.	ID=g21032;
OY776280.1_Linnaemya_vulpina_genome_assembly,_chromosome:_5	AUGUSTUS	mRNA	71964720	71966771	0.99	+	.	ID=g21032.t1;Parent=g21032;
OY776280.1_Linnaemya_vulpina_genome_assembly,_chromosome:_5	AUGUSTUS	start_codon	71964720	71964722	.	+	0	ID=g21032.t1.start1;Parent=g21032.t1;
OY776280.1_Linnaemya_vulpina_genome_assembly,_chromosome:_5	AUGUSTUS	CDS	71964720	71964725	0.99	+	0	ID=g21032.t1.CDS1;Parent=g21032.t1;
OY776280.1_Linnaemya_vulpina_genome_assembly,_chromosome:_5	AUGUSTUS	exon	71964720	71964725	.	+	.	ID=g21032.t1.exon1;Parent=g21032.t1;
OY776280.1_Linnaemya_vulpina_genome_assembly,_chromosome:_5	AUGUSTUS	intron	71964726	71964776	0.99	+	.	ID=g21032.t1.intron1;Parent=g21032.t1;
OY776280.1_Linnaemya_vulpina_genome_assembly,_chromosome:_5	AUGUSTUS	CDS	71964777	71965114	0.99	+	0	ID=g21032.t1.CDS2;Parent=g21032.t1;
OY776280.1_Linnaemya_vulpina_genome_assembly,_chromosome:_5	AUGUSTUS	exon	71964777	71965114	.	+	.	ID=g21032.t1.exon2;Parent=g21032.t1;
OY776280.1_Linnaemya_vulpina_genome_assembly,_chromosome:_5	AUGUSTUS	intron	71965115	71965413	1	+	.	ID=g21032.t1.intron2;Parent=g21032.t1;
OY776280.1_Linnaemya_vulpina_genome_assembly,_chromosome:_5	AUGUSTUS	CDS	71965414	71965633	1	+	1	ID=g21032.t1.CDS3;Parent=g21032.t1;
OY776280.1_Linnaemya_vulpina_genome_assembly,_chromosome:_5	AUGUSTUS	exon	71965414	71965633	.	+	.	ID=g21032.t1.exon3;Parent=g21032.t1;
OY776280.1_Linnaemya_vulpina_genome_assembly,_chromosome:_5	AUGUSTUS	intron	71965634	71966449	1	+	.	ID=g21032.t1.intron3;Parent=g21032.t1;
OY776280.1_Linnaemya_vulpina_genome_assembly,_chromosome:_5	AUGUSTUS	CDS	71966450	71966611	1	+	0	ID=g21032.t1.CDS4;Parent=g21032.t1;
OY776280.1_Linnaemya_vulpina_genome_assembly,_chromosome:_5	AUGUSTUS	exon	71966450	71966611	.	+	.	ID=g21032.t1.exon4;Parent=g21032.t1;
OY776280.1_Linnaemya_vulpina_genome_assembly,_chromosome:_5	AUGUSTUS	intron	71966612	71966681	1	+	.	ID=g21032.t1.intron4;Parent=g21032.t1;
OY776280.1_Linnaemya_vulpina_genome_assembly,_chromosome:_5	AUGUSTUS	CDS	71966682	71966771	1	+	0	ID=g21032.t1.CDS5;Parent=g21032.t1;
OY776280.1_Linnaemya_vulpina_genome_assembly,_chromosome:_5	AUGUSTUS	exon	71966682	71966771	.	+	.	ID=g21032.t1.exon5;Parent=g21032.t1;
OY776280.1_Linnaemya_vulpina_genome_assembly,_chromosome:_5	AUGUSTUS	stop_codon	71966769	71966771	.	+	0	ID=g21032.t1.stop1;Parent=g21032.t1;
OY776280.1_Linnaemya_vulpina_genome_assembly,_chromosome:_5	GeneMark.hmm3	mRNA	71965038	71966771	.	+	.	ID=g21032.t2;Parent=g21032;
OY776280.1_Linnaemya_vulpina_genome_assembly,_chromosome:_5	GeneMark.hmm3	start_codon	71965038	71965040	.	+	0	ID=g21032.t2.start1;Parent=g21032.t2;
OY776280.1_Linnaemya_vulpina_genome_assembly,_chromosome:_5	GeneMark.hmm3	CDS	71965038	71965114	.	+	0	ID=g21032.t2.CDS1;Parent=g21032.t2;
OY776280.1_Linnaemya_vulpina_genome_assembly,_chromosome:_5	GeneMark.hmm3	exon	71965038	71965114	0	+	.	ID=g21032.t2.exon1;Parent=g21032.t2;
OY776280.1_Linnaemya_vulpina_genome_assembly,_chromosome:_5	GeneMark.hmm3	intron	71965115	71965413	.	+	1	ID=g21032.t2.intron1;Parent=g21032.t2;
OY776280.1_Linnaemya_vulpina_genome_assembly,_chromosome:_5	GeneMark.hmm3	CDS	71965414	71965633	.	+	1	ID=g21032.t2.CDS2;Parent=g21032.t2;
OY776280.1_Linnaemya_vulpina_genome_assembly,_chromosome:_5	GeneMark.hmm3	exon	71965414	71965633	0	+	.	ID=g21032.t2.exon2;Parent=g21032.t2;
OY776280.1_Linnaemya_vulpina_genome_assembly,_chromosome:_5	GeneMark.hmm3	intron	71965634	71966449	.	+	0	ID=g21032.t2.intron2;Parent=g21032.t2;
OY776280.1_Linnaemya_vulpina_genome_assembly,_chromosome:_5	GeneMark.hmm3	CDS	71966450	71966611	.	+	0	ID=g21032.t2.CDS3;Parent=g21032.t2;
OY776280.1_Linnaemya_vulpina_genome_assembly,_chromosome:_5	GeneMark.hmm3	exon	71966450	71966611	0	+	.	ID=g21032.t2.exon3;Parent=g21032.t2;
OY776280.1_Linnaemya_vulpina_genome_assembly,_chromosome:_5	GeneMark.hmm3	intron	71966612	71966681	.	+	0	ID=g21032.t2.intron3;Parent=g21032.t2;
OY776280.1_Linnaemya_vulpina_genome_assembly,_chromosome:_5	GeneMark.hmm3	CDS	71966682	71966771	.	+	0	ID=g21032.t2.CDS4;Parent=g21032.t2;
OY776280.1_Linnaemya_vulpina_genome_assembly,_chromosome:_5	GeneMark.hmm3	exon	71966682	71966771	0	+	.	ID=g21032.t2.exon4;Parent=g21032.t2;
OY776280.1_Linnaemya_vulpina_genome_assembly,_chromosome:_5	GeneMark.hmm3	stop_codon	71966769	71966771	.	+	0	ID=g21032.t2.stop1;Parent=g21032.t2;
OY776280.1_Linnaemya_vulpina_genome_assembly,_chromosome:_5	AUGUSTUS	gene	71967679	71970642	.	-	.	ID=g21033;
OY776280.1_Linnaemya_vulpina_genome_assembly,_chromosome:_5	AUGUSTUS	mRNA	71967679	71970642	1	-	.	ID=g21033.t1;Parent=g21033;
OY776280.1_Linnaemya_vulpina_genome_assembly,_chromosome:_5	AUGUSTUS	stop_codon	71967679	71967681	.	-	0	ID=g21033.t1.stop1;Parent=g21033.t1;
OY776280.1_Linnaemya_vulpina_genome_assembly,_chromosome:_5	AUGUSTUS	CDS	71967679	71967776	1	-	2	ID=g21033.t1.CDS1;Parent=g21033.t1;
OY776280.1_Linnaemya_vulpina_genome_assembly,_chromosome:_5	AUGUSTUS	exon	71967679	71967776	.	-	.	ID=g21033.t1.exon1;Parent=g21033.t1;
OY776280.1_Linnaemya_vulpina_genome_assembly,_chromosome:_5	AUGUSTUS	intron	71967777	71968809	1	-	.	ID=g21033.t1.intron1;Parent=g21033.t1;
OY776280.1_Linnaemya_vulpina_genome_assembly,_chromosome:_5	AUGUSTUS	CDS	71968810	71968947	1	-	2	ID=g21033.t1.CDS2;Parent=g21033.t1;
OY776280.1_Linnaemya_vulpina_genome_assembly,_chromosome:_5	AUGUSTUS	exon	71968810	71968947	.	-	.	ID=g21033.t1.exon2;Parent=g21033.t1;
OY776280.1_Linnaemya_vulpina_genome_assembly,_chromosome:_5	AUGUSTUS	intron	71968948	71969002	1	-	.	ID=g21033.t1.intron2;Parent=g21033.t1;
OY776280.1_Linnaemya_vulpina_genome_assembly,_chromosome:_5	AUGUSTUS	CDS	71969003	71969217	1	-	1	ID=g21033.t1.CDS3;Parent=g21033.t1;
OY776280.1_Linnaemya_vulpina_genome_assembly,_chromosome:_5	AUGUSTUS	exon	71969003	71969217	.	-	.	ID=g21033.t1.exon3;Parent=g21033.t1;
OY776280.1_Linnaemya_vulpina_genome_assembly,_chromosome:_5	AUGUSTUS	intron	71969218	71969269	1	-	.	ID=g21033.t1.intron3;Parent=g21033.t1;
OY776280.1_Linnaemya_vulpina_genome_assembly,_chromosome:_5	AUGUSTUS	CDS	71969270	71970189	1	-	0	ID=g21033.t1.CDS4;Parent=g21033.t1;
OY776280.1_Linnaemya_vulpina_genome_assembly,_chromosome:_5	AUGUSTUS	exon	71969270	71970189	.	-	.	ID=g21033.t1.exon4;Parent=g21033.t1;
OY776280.1_Linnaemya_vulpina_genome_assembly,_chromosome:_5	AUGUSTUS	intron	71970190	71970321	1	-	.	ID=g21033.t1.intron4;Parent=g21033.t1;
OY776280.1_Linnaemya_vulpina_genome_assembly,_chromosome:_5	AUGUSTUS	CDS	71970322	71970516	1	-	0	ID=g21033.t1.CDS5;Parent=g21033.t1;
OY776280.1_Linnaemya_vulpina_genome_assembly,_chromosome:_5	AUGUSTUS	exon	71970322	71970516	.	-	.	ID=g21033.t1.exon5;Parent=g21033.t1;
OY776280.1_Linnaemya_vulpina_genome_assembly,_chromosome:_5	AUGUSTUS	intron	71970517	71970591	1	-	.	ID=g21033.t1.intron5;Parent=g21033.t1;
OY776280.1_Linnaemya_vulpina_genome_assembly,_chromosome:_5	AUGUSTUS	CDS	71970592	71970642	1	-	0	ID=g21033.t1.CDS6;Parent=g21033.t1;
OY776280.1_Linnaemya_vulpina_genome_assembly,_chromosome:_5	AUGUSTUS	exon	71970592	71970642	.	-	.	ID=g21033.t1.exon6;Parent=g21033.t1;
OY776280.1_Linnaemya_vulpina_genome_assembly,_chromosome:_5	AUGUSTUS	start_codon	71970640	71970642	.	-	0	ID=g21033.t1.start1;Parent=g21033.t1;
OY776280.1_Linnaemya_vulpina_genome_assembly,_chromosome:_5	AUGUSTUS	gene	71971212	71971733	.	+	.	ID=g21034;
OY776280.1_Linnaemya_vulpina_genome_assembly,_chromosome:_5	AUGUSTUS	mRNA	71971212	71971733	1	+	.	ID=g21034.t1;Parent=g21034;
OY776280.1_Linnaemya_vulpina_genome_assembly,_chromosome:_5	AUGUSTUS	start_codon	71971212	71971214	.	+	0	ID=g21034.t1.start1;Parent=g21034.t1;
OY776280.1_Linnaemya_vulpina_genome_assembly,_chromosome:_5	AUGUSTUS	CDS	71971212	71971391	1	+	0	ID=g21034.t1.CDS1;Parent=g21034.t1;
OY776280.1_Linnaemya_vulpina_genome_assembly,_chromosome:_5	AUGUSTUS	exon	71971212	71971391	.	+	.	ID=g21034.t1.exon1;Parent=g21034.t1;
OY776280.1_Linnaemya_vulpina_genome_assembly,_chromosome:_5	AUGUSTUS	intron	71971392	71971454	1	+	.	ID=g21034.t1.intron1;Parent=g21034.t1;
OY776280.1_Linnaemya_vulpina_genome_assembly,_chromosome:_5	AUGUSTUS	CDS	71971455	71971733	1	+	0	ID=g21034.t1.CDS2;Parent=g21034.t1;
OY776280.1_Linnaemya_vulpina_genome_assembly,_chromosome:_5	AUGUSTUS	exon	71971455	71971733	.	+	.	ID=g21034.t1.exon2;Parent=g21034.t1;
OY776280.1_Linnaemya_vulpina_genome_assembly,_chromosome:_5	AUGUSTUS	stop_codon	71971731	71971733	.	+	0	ID=g21034.t1.stop1;Parent=g21034.t1;
OY776280.1_Linnaemya_vulpina_genome_assembly,_chromosome:_5	AUGUSTUS	gene	71980495	71980767	.	-	.	ID=g21035;
OY776280.1_Linnaemya_vulpina_genome_assembly,_chromosome:_5	AUGUSTUS	mRNA	71980495	71980767	0.81	-	.	ID=g21035.t1;Parent=g21035;
OY776280.1_Linnaemya_vulpina_genome_assembly,_chromosome:_5	AUGUSTUS	stop_codon	71980495	71980497	.	-	0	ID=g21035.t1.stop1;Parent=g21035.t1;
OY776280.1_Linnaemya_vulpina_genome_assembly,_chromosome:_5	AUGUSTUS	CDS	71980495	71980767	0.81	-	0	ID=g21035.t1.CDS1;Parent=g21035.t1;
OY776280.1_Linnaemya_vulpina_genome_assembly,_chromosome:_5	AUGUSTUS	exon	71980495	71980767	.	-	.	ID=g21035.t1.exon1;Parent=g21035.t1;
OY776280.1_Linnaemya_vulpina_genome_assembly,_chromosome:_5	AUGUSTUS	start_codon	71980765	71980767	.	-	0	ID=g21035.t1.start1;Parent=g21035.t1;
OY776280.1_Linnaemya_vulpina_genome_assembly,_chromosome:_5	AUGUSTUS	gene	71982633	71983515	.	-	.	ID=g21036;
OY776280.1_Linnaemya_vulpina_genome_assembly,_chromosome:_5	AUGUSTUS	mRNA	71982633	71983515	1	-	.	ID=g21036.t1;Parent=g21036;
OY776280.1_Linnaemya_vulpina_genome_assembly,_chromosome:_5	AUGUSTUS	stop_codon	71982633	71982635	.	-	0	ID=g21036.t1.stop1;Parent=g21036.t1;
OY776280.1_Linnaemya_vulpina_genome_assembly,_chromosome:_5	AUGUSTUS	CDS	71982633	71982793	1	-	2	ID=g21036.t1.CDS1;Parent=g21036.t1;
OY776280.1_Linnaemya_vulpina_genome_assembly,_chromosome:_5	AUGUSTUS	exon	71982633	71982793	.	-	.	ID=g21036.t1.exon1;Parent=g21036.t1;
OY776280.1_Linnaemya_vulpina_genome_assembly,_chromosome:_5	AUGUSTUS	intron	71982794	71982861	1	-	.	ID=g21036.t1.intron1;Parent=g21036.t1;
OY776280.1_Linnaemya_vulpina_genome_assembly,_chromosome:_5	AUGUSTUS	CDS	71982862	71983012	1	-	0	ID=g21036.t1.CDS2;Parent=g21036.t1;
OY776280.1_Linnaemya_vulpina_genome_assembly,_chromosome:_5	AUGUSTUS	exon	71982862	71983012	.	-	.	ID=g21036.t1.exon2;Parent=g21036.t1;
OY776280.1_Linnaemya_vulpina_genome_assembly,_chromosome:_5	AUGUSTUS	intron	71983013	71983091	1	-	.	ID=g21036.t1.intron2;Parent=g21036.t1;
OY776280.1_Linnaemya_vulpina_genome_assembly,_chromosome:_5	AUGUSTUS	CDS	71983092	71983270	1	-	2	ID=g21036.t1.CDS3;Parent=g21036.t1;
OY776280.1_Linnaemya_vulpina_genome_assembly,_chromosome:_5	AUGUSTUS	exon	71983092	71983270	.	-	.	ID=g21036.t1.exon3;Parent=g21036.t1;
OY776280.1_Linnaemya_vulpina_genome_assembly,_chromosome:_5	AUGUSTUS	intron	71983271	71983332	1	-	.	ID=g21036.t1.intron3;Parent=g21036.t1;
OY776280.1_Linnaemya_vulpina_genome_assembly,_chromosome:_5	AUGUSTUS	CDS	71983333	71983377	1	-	2	ID=g21036.t1.CDS4;Parent=g21036.t1;
OY776280.1_Linnaemya_vulpina_genome_assembly,_chromosome:_5	AUGUSTUS	exon	71983333	71983377	.	-	.	ID=g21036.t1.exon4;Parent=g21036.t1;
OY776280.1_Linnaemya_vulpina_genome_assembly,_chromosome:_5	AUGUSTUS	intron	71983378	71983457	1	-	.	ID=g21036.t1.intron4;Parent=g21036.t1;
OY776280.1_Linnaemya_vulpina_genome_assembly,_chromosome:_5	AUGUSTUS	CDS	71983458	71983515	1	-	0	ID=g21036.t1.CDS5;Parent=g21036.t1;
OY776280.1_Linnaemya_vulpina_genome_assembly,_chromosome:_5	AUGUSTUS	exon	71983458	71983515	.	-	.	ID=g21036.t1.exon5;Parent=g21036.t1;
OY776280.1_Linnaemya_vulpina_genome_assembly,_chromosome:_5	AUGUSTUS	start_codon	71983513	71983515	.	-	0	ID=g21036.t1.start1;Parent=g21036.t1;
OY776280.1_Linnaemya_vulpina_genome_assembly,_chromosome:_5	AUGUSTUS	gene	71984711	71988184	.	-	.	ID=g21037;
OY776280.1_Linnaemya_vulpina_genome_assembly,_chromosome:_5	AUGUSTUS	mRNA	71984711	71988184	0.97	-	.	ID=g21037.t1;Parent=g21037;
OY776280.1_Linnaemya_vulpina_genome_assembly,_chromosome:_5	AUGUSTUS	stop_codon	71984711	71984713	.	-	0	ID=g21037.t1.stop1;Parent=g21037.t1;
OY776280.1_Linnaemya_vulpina_genome_assembly,_chromosome:_5	AUGUSTUS	CDS	71984711	71985136	1	-	0	ID=g21037.t1.CDS1;Parent=g21037.t1;
OY776280.1_Linnaemya_vulpina_genome_assembly,_chromosome:_5	AUGUSTUS	exon	71984711	71985136	.	-	.	ID=g21037.t1.exon1;Parent=g21037.t1;
OY776280.1_Linnaemya_vulpina_genome_assembly,_chromosome:_5	AUGUSTUS	intron	71985137	71987485	0.97	-	.	ID=g21037.t1.intron1;Parent=g21037.t1;
OY776280.1_Linnaemya_vulpina_genome_assembly,_chromosome:_5	AUGUSTUS	CDS	71987486	71987536	0.97	-	0	ID=g21037.t1.CDS2;Parent=g21037.t1;
OY776280.1_Linnaemya_vulpina_genome_assembly,_chromosome:_5	AUGUSTUS	exon	71987486	71987536	.	-	.	ID=g21037.t1.exon2;Parent=g21037.t1;
OY776280.1_Linnaemya_vulpina_genome_assembly,_chromosome:_5	AUGUSTUS	intron	71987537	71987596	1	-	.	ID=g21037.t1.intron2;Parent=g21037.t1;
OY776280.1_Linnaemya_vulpina_genome_assembly,_chromosome:_5	AUGUSTUS	CDS	71987597	71988184	1	-	0	ID=g21037.t1.CDS3;Parent=g21037.t1;
OY776280.1_Linnaemya_vulpina_genome_assembly,_chromosome:_5	AUGUSTUS	exon	71987597	71988184	.	-	.	ID=g21037.t1.exon3;Parent=g21037.t1;
OY776280.1_Linnaemya_vulpina_genome_assembly,_chromosome:_5	AUGUSTUS	start_codon	71988182	71988184	.	-	0	ID=g21037.t1.start1;Parent=g21037.t1;
OY776280.1_Linnaemya_vulpina_genome_assembly,_chromosome:_5	AUGUSTUS	gene	71988869	71993190	.	+	.	ID=g21038;
OY776280.1_Linnaemya_vulpina_genome_assembly,_chromosome:_5	AUGUSTUS	mRNA	71988869	71993190	1	+	.	ID=g21038.t1;Parent=g21038;
OY776280.1_Linnaemya_vulpina_genome_assembly,_chromosome:_5	AUGUSTUS	start_codon	71988869	71988871	.	+	0	ID=g21038.t1.start1;Parent=g21038.t1;
OY776280.1_Linnaemya_vulpina_genome_assembly,_chromosome:_5	AUGUSTUS	CDS	71988869	71989459	1	+	0	ID=g21038.t1.CDS1;Parent=g21038.t1;
OY776280.1_Linnaemya_vulpina_genome_assembly,_chromosome:_5	AUGUSTUS	exon	71988869	71989459	.	+	.	ID=g21038.t1.exon1;Parent=g21038.t1;
OY776280.1_Linnaemya_vulpina_genome_assembly,_chromosome:_5	AUGUSTUS	intron	71989460	71990046	1	+	.	ID=g21038.t1.intron1;Parent=g21038.t1;
OY776280.1_Linnaemya_vulpina_genome_assembly,_chromosome:_5	AUGUSTUS	CDS	71990047	71990094	1	+	0	ID=g21038.t1.CDS2;Parent=g21038.t1;
OY776280.1_Linnaemya_vulpina_genome_assembly,_chromosome:_5	AUGUSTUS	exon	71990047	71990094	.	+	.	ID=g21038.t1.exon2;Parent=g21038.t1;
OY776280.1_Linnaemya_vulpina_genome_assembly,_chromosome:_5	AUGUSTUS	intron	71990095	71990966	1	+	.	ID=g21038.t1.intron2;Parent=g21038.t1;
OY776280.1_Linnaemya_vulpina_genome_assembly,_chromosome:_5	AUGUSTUS	CDS	71990967	71991023	1	+	0	ID=g21038.t1.CDS3;Parent=g21038.t1;
OY776280.1_Linnaemya_vulpina_genome_assembly,_chromosome:_5	AUGUSTUS	exon	71990967	71991023	.	+	.	ID=g21038.t1.exon3;Parent=g21038.t1;
OY776280.1_Linnaemya_vulpina_genome_assembly,_chromosome:_5	AUGUSTUS	intron	71991024	71992293	1	+	.	ID=g21038.t1.intron3;Parent=g21038.t1;
OY776280.1_Linnaemya_vulpina_genome_assembly,_chromosome:_5	AUGUSTUS	CDS	71992294	71993190	1	+	0	ID=g21038.t1.CDS4;Parent=g21038.t1;
OY776280.1_Linnaemya_vulpina_genome_assembly,_chromosome:_5	AUGUSTUS	exon	71992294	71993190	.	+	.	ID=g21038.t1.exon4;Parent=g21038.t1;
OY776280.1_Linnaemya_vulpina_genome_assembly,_chromosome:_5	AUGUSTUS	stop_codon	71993188	71993190	.	+	0	ID=g21038.t1.stop1;Parent=g21038.t1;
OY776280.1_Linnaemya_vulpina_genome_assembly,_chromosome:_5	AUGUSTUS	gene	71994629	71995768	.	-	.	ID=g21039;
OY776280.1_Linnaemya_vulpina_genome_assembly,_chromosome:_5	AUGUSTUS	mRNA	71994629	71995768	0.53	-	.	ID=g21039.t1;Parent=g21039;
OY776280.1_Linnaemya_vulpina_genome_assembly,_chromosome:_5	AUGUSTUS	stop_codon	71994629	71994631	.	-	0	ID=g21039.t1.stop1;Parent=g21039.t1;
OY776280.1_Linnaemya_vulpina_genome_assembly,_chromosome:_5	AUGUSTUS	CDS	71994629	71995267	1	-	0	ID=g21039.t1.CDS1;Parent=g21039.t1;
OY776280.1_Linnaemya_vulpina_genome_assembly,_chromosome:_5	AUGUSTUS	exon	71994629	71995267	.	-	.	ID=g21039.t1.exon1;Parent=g21039.t1;
OY776280.1_Linnaemya_vulpina_genome_assembly,_chromosome:_5	AUGUSTUS	intron	71995268	71995339	1	-	.	ID=g21039.t1.intron1;Parent=g21039.t1;
OY776280.1_Linnaemya_vulpina_genome_assembly,_chromosome:_5	AUGUSTUS	CDS	71995340	71995562	0.54	-	1	ID=g21039.t1.CDS2;Parent=g21039.t1;
OY776280.1_Linnaemya_vulpina_genome_assembly,_chromosome:_5	AUGUSTUS	exon	71995340	71995562	.	-	.	ID=g21039.t1.exon2;Parent=g21039.t1;
OY776280.1_Linnaemya_vulpina_genome_assembly,_chromosome:_5	AUGUSTUS	intron	71995563	71995682	0.53	-	.	ID=g21039.t1.intron2;Parent=g21039.t1;
OY776280.1_Linnaemya_vulpina_genome_assembly,_chromosome:_5	AUGUSTUS	CDS	71995683	71995768	0.53	-	0	ID=g21039.t1.CDS3;Parent=g21039.t1;
OY776280.1_Linnaemya_vulpina_genome_assembly,_chromosome:_5	AUGUSTUS	exon	71995683	71995768	.	-	.	ID=g21039.t1.exon3;Parent=g21039.t1;
OY776280.1_Linnaemya_vulpina_genome_assembly,_chromosome:_5	AUGUSTUS	start_codon	71995766	71995768	.	-	0	ID=g21039.t1.start1;Parent=g21039.t1;
OY776280.1_Linnaemya_vulpina_genome_assembly,_chromosome:_5	AUGUSTUS	gene	71996647	71997909	.	+	.	ID=g21040;
OY776280.1_Linnaemya_vulpina_genome_assembly,_chromosome:_5	AUGUSTUS	mRNA	71996647	71997909	1	+	.	ID=g21040.t1;Parent=g21040;
OY776280.1_Linnaemya_vulpina_genome_assembly,_chromosome:_5	AUGUSTUS	start_codon	71996647	71996649	.	+	0	ID=g21040.t1.start1;Parent=g21040.t1;
OY776280.1_Linnaemya_vulpina_genome_assembly,_chromosome:_5	AUGUSTUS	CDS	71996647	71997093	1	+	0	ID=g21040.t1.CDS1;Parent=g21040.t1;
OY776280.1_Linnaemya_vulpina_genome_assembly,_chromosome:_5	AUGUSTUS	exon	71996647	71997093	.	+	.	ID=g21040.t1.exon1;Parent=g21040.t1;
OY776280.1_Linnaemya_vulpina_genome_assembly,_chromosome:_5	AUGUSTUS	intron	71997094	71997150	1	+	.	ID=g21040.t1.intron1;Parent=g21040.t1;
OY776280.1_Linnaemya_vulpina_genome_assembly,_chromosome:_5	AUGUSTUS	CDS	71997151	71997909	1	+	0	ID=g21040.t1.CDS2;Parent=g21040.t1;
OY776280.1_Linnaemya_vulpina_genome_assembly,_chromosome:_5	AUGUSTUS	exon	71997151	71997909	.	+	.	ID=g21040.t1.exon2;Parent=g21040.t1;
OY776280.1_Linnaemya_vulpina_genome_assembly,_chromosome:_5	AUGUSTUS	stop_codon	71997907	71997909	.	+	0	ID=g21040.t1.stop1;Parent=g21040.t1;
OY776280.1_Linnaemya_vulpina_genome_assembly,_chromosome:_5	AUGUSTUS	gene	71998438	71999611	.	+	.	ID=g21041;
OY776280.1_Linnaemya_vulpina_genome_assembly,_chromosome:_5	AUGUSTUS	mRNA	71998438	71999611	1	+	.	ID=g21041.t1;Parent=g21041;
OY776280.1_Linnaemya_vulpina_genome_assembly,_chromosome:_5	AUGUSTUS	start_codon	71998438	71998440	.	+	0	ID=g21041.t1.start1;Parent=g21041.t1;
OY776280.1_Linnaemya_vulpina_genome_assembly,_chromosome:_5	AUGUSTUS	CDS	71998438	71998827	1	+	0	ID=g21041.t1.CDS1;Parent=g21041.t1;
OY776280.1_Linnaemya_vulpina_genome_assembly,_chromosome:_5	AUGUSTUS	exon	71998438	71998827	.	+	.	ID=g21041.t1.exon1;Parent=g21041.t1;
OY776280.1_Linnaemya_vulpina_genome_assembly,_chromosome:_5	AUGUSTUS	intron	71998828	71998888	1	+	.	ID=g21041.t1.intron1;Parent=g21041.t1;
OY776280.1_Linnaemya_vulpina_genome_assembly,_chromosome:_5	AUGUSTUS	CDS	71998889	71999611	1	+	0	ID=g21041.t1.CDS2;Parent=g21041.t1;
OY776280.1_Linnaemya_vulpina_genome_assembly,_chromosome:_5	AUGUSTUS	exon	71998889	71999611	.	+	.	ID=g21041.t1.exon2;Parent=g21041.t1;
OY776280.1_Linnaemya_vulpina_genome_assembly,_chromosome:_5	AUGUSTUS	stop_codon	71999609	71999611	.	+	0	ID=g21041.t1.stop1;Parent=g21041.t1;
OY776280.1_Linnaemya_vulpina_genome_assembly,_chromosome:_5	AUGUSTUS	gene	71999766	72000964	.	+	.	ID=g21042;
OY776280.1_Linnaemya_vulpina_genome_assembly,_chromosome:_5	AUGUSTUS	mRNA	71999766	72000964	1	+	.	ID=g21042.t1;Parent=g21042;
OY776280.1_Linnaemya_vulpina_genome_assembly,_chromosome:_5	AUGUSTUS	start_codon	71999766	71999768	.	+	0	ID=g21042.t1.start1;Parent=g21042.t1;
OY776280.1_Linnaemya_vulpina_genome_assembly,_chromosome:_5	AUGUSTUS	CDS	71999766	72000161	1	+	0	ID=g21042.t1.CDS1;Parent=g21042.t1;
OY776280.1_Linnaemya_vulpina_genome_assembly,_chromosome:_5	AUGUSTUS	exon	71999766	72000161	.	+	.	ID=g21042.t1.exon1;Parent=g21042.t1;
OY776280.1_Linnaemya_vulpina_genome_assembly,_chromosome:_5	AUGUSTUS	intron	72000162	72000220	1	+	.	ID=g21042.t1.intron1;Parent=g21042.t1;
OY776280.1_Linnaemya_vulpina_genome_assembly,_chromosome:_5	AUGUSTUS	CDS	72000221	72000964	1	+	0	ID=g21042.t1.CDS2;Parent=g21042.t1;
OY776280.1_Linnaemya_vulpina_genome_assembly,_chromosome:_5	AUGUSTUS	exon	72000221	72000964	.	+	.	ID=g21042.t1.exon2;Parent=g21042.t1;
OY776280.1_Linnaemya_vulpina_genome_assembly,_chromosome:_5	AUGUSTUS	stop_codon	72000962	72000964	.	+	0	ID=g21042.t1.stop1;Parent=g21042.t1;
OY776280.1_Linnaemya_vulpina_genome_assembly,_chromosome:_5	AUGUSTUS	gene	72001227	72002288	.	-	.	ID=g21043;
OY776280.1_Linnaemya_vulpina_genome_assembly,_chromosome:_5	AUGUSTUS	mRNA	72001227	72002288	1	-	.	ID=g21043.t1;Parent=g21043;
OY776280.1_Linnaemya_vulpina_genome_assembly,_chromosome:_5	AUGUSTUS	stop_codon	72001227	72001229	.	-	0	ID=g21043.t1.stop1;Parent=g21043.t1;
OY776280.1_Linnaemya_vulpina_genome_assembly,_chromosome:_5	AUGUSTUS	CDS	72001227	72002288	1	-	0	ID=g21043.t1.CDS1;Parent=g21043.t1;
OY776280.1_Linnaemya_vulpina_genome_assembly,_chromosome:_5	AUGUSTUS	exon	72001227	72002288	.	-	.	ID=g21043.t1.exon1;Parent=g21043.t1;
OY776280.1_Linnaemya_vulpina_genome_assembly,_chromosome:_5	AUGUSTUS	start_codon	72002286	72002288	.	-	0	ID=g21043.t1.start1;Parent=g21043.t1;
OY776280.1_Linnaemya_vulpina_genome_assembly,_chromosome:_5	AUGUSTUS	gene	72003311	72004552	.	-	.	ID=g21044;
OY776280.1_Linnaemya_vulpina_genome_assembly,_chromosome:_5	AUGUSTUS	mRNA	72003311	72004552	0.93	-	.	ID=g21044.t1;Parent=g21044;
OY776280.1_Linnaemya_vulpina_genome_assembly,_chromosome:_5	AUGUSTUS	stop_codon	72003311	72003313	.	-	0	ID=g21044.t1.stop1;Parent=g21044.t1;
OY776280.1_Linnaemya_vulpina_genome_assembly,_chromosome:_5	AUGUSTUS	CDS	72003311	72003859	0.93	-	0	ID=g21044.t1.CDS1;Parent=g21044.t1;
OY776280.1_Linnaemya_vulpina_genome_assembly,_chromosome:_5	AUGUSTUS	exon	72003311	72003859	.	-	.	ID=g21044.t1.exon1;Parent=g21044.t1;
OY776280.1_Linnaemya_vulpina_genome_assembly,_chromosome:_5	AUGUSTUS	intron	72003860	72004186	1	-	.	ID=g21044.t1.intron1;Parent=g21044.t1;
OY776280.1_Linnaemya_vulpina_genome_assembly,_chromosome:_5	AUGUSTUS	CDS	72004187	72004552	1	-	0	ID=g21044.t1.CDS2;Parent=g21044.t1;
OY776280.1_Linnaemya_vulpina_genome_assembly,_chromosome:_5	AUGUSTUS	exon	72004187	72004552	.	-	.	ID=g21044.t1.exon2;Parent=g21044.t1;
OY776280.1_Linnaemya_vulpina_genome_assembly,_chromosome:_5	AUGUSTUS	start_codon	72004550	72004552	.	-	0	ID=g21044.t1.start1;Parent=g21044.t1;
OY776280.1_Linnaemya_vulpina_genome_assembly,_chromosome:_5	AUGUSTUS	gene	72005335	72006860	.	+	.	ID=g21045;
OY776280.1_Linnaemya_vulpina_genome_assembly,_chromosome:_5	AUGUSTUS	mRNA	72005335	72006860	1	+	.	ID=g21045.t1;Parent=g21045;
OY776280.1_Linnaemya_vulpina_genome_assembly,_chromosome:_5	AUGUSTUS	start_codon	72005335	72005337	.	+	0	ID=g21045.t1.start1;Parent=g21045.t1;
OY776280.1_Linnaemya_vulpina_genome_assembly,_chromosome:_5	AUGUSTUS	CDS	72005335	72005923	1	+	0	ID=g21045.t1.CDS1;Parent=g21045.t1;
OY776280.1_Linnaemya_vulpina_genome_assembly,_chromosome:_5	AUGUSTUS	exon	72005335	72005923	.	+	.	ID=g21045.t1.exon1;Parent=g21045.t1;
OY776280.1_Linnaemya_vulpina_genome_assembly,_chromosome:_5	AUGUSTUS	intron	72005924	72006069	1	+	.	ID=g21045.t1.intron1;Parent=g21045.t1;
OY776280.1_Linnaemya_vulpina_genome_assembly,_chromosome:_5	AUGUSTUS	CDS	72006070	72006860	1	+	2	ID=g21045.t1.CDS2;Parent=g21045.t1;
OY776280.1_Linnaemya_vulpina_genome_assembly,_chromosome:_5	AUGUSTUS	exon	72006070	72006860	.	+	.	ID=g21045.t1.exon2;Parent=g21045.t1;
OY776280.1_Linnaemya_vulpina_genome_assembly,_chromosome:_5	AUGUSTUS	stop_codon	72006858	72006860	.	+	0	ID=g21045.t1.stop1;Parent=g21045.t1;
OY776280.1_Linnaemya_vulpina_genome_assembly,_chromosome:_5	AUGUSTUS	gene	72008735	72010225	.	+	.	ID=g21046;
OY776280.1_Linnaemya_vulpina_genome_assembly,_chromosome:_5	AUGUSTUS	mRNA	72008735	72010225	1	+	.	ID=g21046.t1;Parent=g21046;
OY776280.1_Linnaemya_vulpina_genome_assembly,_chromosome:_5	AUGUSTUS	start_codon	72008735	72008737	.	+	0	ID=g21046.t1.start1;Parent=g21046.t1;
OY776280.1_Linnaemya_vulpina_genome_assembly,_chromosome:_5	AUGUSTUS	CDS	72008735	72010225	1	+	0	ID=g21046.t1.CDS1;Parent=g21046.t1;
OY776280.1_Linnaemya_vulpina_genome_assembly,_chromosome:_5	AUGUSTUS	exon	72008735	72010225	.	+	.	ID=g21046.t1.exon1;Parent=g21046.t1;
OY776280.1_Linnaemya_vulpina_genome_assembly,_chromosome:_5	AUGUSTUS	stop_codon	72010223	72010225	.	+	0	ID=g21046.t1.stop1;Parent=g21046.t1;
OY776280.1_Linnaemya_vulpina_genome_assembly,_chromosome:_5	AUGUSTUS	gene	72010713	72011606	.	+	.	ID=g21047;
OY776280.1_Linnaemya_vulpina_genome_assembly,_chromosome:_5	AUGUSTUS	mRNA	72010713	72011606	1	+	.	ID=g21047.t1;Parent=g21047;
OY776280.1_Linnaemya_vulpina_genome_assembly,_chromosome:_5	AUGUSTUS	start_codon	72010713	72010715	.	+	0	ID=g21047.t1.start1;Parent=g21047.t1;
OY776280.1_Linnaemya_vulpina_genome_assembly,_chromosome:_5	AUGUSTUS	CDS	72010713	72011606	1	+	0	ID=g21047.t1.CDS1;Parent=g21047.t1;
OY776280.1_Linnaemya_vulpina_genome_assembly,_chromosome:_5	AUGUSTUS	exon	72010713	72011606	.	+	.	ID=g21047.t1.exon1;Parent=g21047.t1;
OY776280.1_Linnaemya_vulpina_genome_assembly,_chromosome:_5	AUGUSTUS	stop_codon	72011604	72011606	.	+	0	ID=g21047.t1.stop1;Parent=g21047.t1;
OY776280.1_Linnaemya_vulpina_genome_assembly,_chromosome:_5	AUGUSTUS	gene	72017873	72021468	.	-	.	ID=g21048;
OY776280.1_Linnaemya_vulpina_genome_assembly,_chromosome:_5	AUGUSTUS	mRNA	72017873	72021468	0.97	-	.	ID=g21048.t1;Parent=g21048;
OY776280.1_Linnaemya_vulpina_genome_assembly,_chromosome:_5	AUGUSTUS	stop_codon	72017873	72017875	.	-	0	ID=g21048.t1.stop1;Parent=g21048.t1;
OY776280.1_Linnaemya_vulpina_genome_assembly,_chromosome:_5	AUGUSTUS	CDS	72017873	72019081	0.97	-	0	ID=g21048.t1.CDS1;Parent=g21048.t1;
OY776280.1_Linnaemya_vulpina_genome_assembly,_chromosome:_5	AUGUSTUS	exon	72017873	72019081	.	-	.	ID=g21048.t1.exon1;Parent=g21048.t1;
OY776280.1_Linnaemya_vulpina_genome_assembly,_chromosome:_5	AUGUSTUS	intron	72019082	72020778	1	-	.	ID=g21048.t1.intron1;Parent=g21048.t1;
OY776280.1_Linnaemya_vulpina_genome_assembly,_chromosome:_5	AUGUSTUS	CDS	72020779	72021468	1	-	0	ID=g21048.t1.CDS2;Parent=g21048.t1;
OY776280.1_Linnaemya_vulpina_genome_assembly,_chromosome:_5	AUGUSTUS	exon	72020779	72021468	.	-	.	ID=g21048.t1.exon2;Parent=g21048.t1;
OY776280.1_Linnaemya_vulpina_genome_assembly,_chromosome:_5	AUGUSTUS	start_codon	72021466	72021468	.	-	0	ID=g21048.t1.start1;Parent=g21048.t1;
OY776280.1_Linnaemya_vulpina_genome_assembly,_chromosome:_5	AUGUSTUS	mRNA	72017873	72021468	0.98	-	.	ID=g21048.t2;Parent=g21048;
OY776280.1_Linnaemya_vulpina_genome_assembly,_chromosome:_5	AUGUSTUS	stop_codon	72017873	72017875	.	-	0	ID=g21048.t2.stop1;Parent=g21048.t2;
OY776280.1_Linnaemya_vulpina_genome_assembly,_chromosome:_5	AUGUSTUS	CDS	72017873	72019081	0.98	-	0	ID=g21048.t2.CDS1;Parent=g21048.t2;
OY776280.1_Linnaemya_vulpina_genome_assembly,_chromosome:_5	AUGUSTUS	exon	72017873	72019081	.	-	.	ID=g21048.t2.exon1;Parent=g21048.t2;
OY776280.1_Linnaemya_vulpina_genome_assembly,_chromosome:_5	AUGUSTUS	intron	72019082	72020598	1	-	.	ID=g21048.t2.intron1;Parent=g21048.t2;
OY776280.1_Linnaemya_vulpina_genome_assembly,_chromosome:_5	AUGUSTUS	CDS	72020599	72021468	1	-	0	ID=g21048.t2.CDS2;Parent=g21048.t2;
OY776280.1_Linnaemya_vulpina_genome_assembly,_chromosome:_5	AUGUSTUS	exon	72020599	72021468	.	-	.	ID=g21048.t2.exon2;Parent=g21048.t2;
OY776280.1_Linnaemya_vulpina_genome_assembly,_chromosome:_5	AUGUSTUS	start_codon	72021466	72021468	.	-	0	ID=g21048.t2.start1;Parent=g21048.t2;
OY776280.1_Linnaemya_vulpina_genome_assembly,_chromosome:_5	AUGUSTUS	gene	72025151	72026623	.	+	.	ID=g21049;
OY776280.1_Linnaemya_vulpina_genome_assembly,_chromosome:_5	AUGUSTUS	mRNA	72025151	72026623	1	+	.	ID=g21049.t1;Parent=g21049;
OY776280.1_Linnaemya_vulpina_genome_assembly,_chromosome:_5	AUGUSTUS	start_codon	72025151	72025153	.	+	0	ID=g21049.t1.start1;Parent=g21049.t1;
OY776280.1_Linnaemya_vulpina_genome_assembly,_chromosome:_5	AUGUSTUS	CDS	72025151	72026623	1	+	0	ID=g21049.t1.CDS1;Parent=g21049.t1;
OY776280.1_Linnaemya_vulpina_genome_assembly,_chromosome:_5	AUGUSTUS	exon	72025151	72026623	.	+	.	ID=g21049.t1.exon1;Parent=g21049.t1;
OY776280.1_Linnaemya_vulpina_genome_assembly,_chromosome:_5	AUGUSTUS	stop_codon	72026621	72026623	.	+	0	ID=g21049.t1.stop1;Parent=g21049.t1;
OY776280.1_Linnaemya_vulpina_genome_assembly,_chromosome:_5	AUGUSTUS	gene	72033156	72035861	.	-	.	ID=g21050;
OY776280.1_Linnaemya_vulpina_genome_assembly,_chromosome:_5	AUGUSTUS	mRNA	72033156	72035861	1	-	.	ID=g21050.t1;Parent=g21050;
OY776280.1_Linnaemya_vulpina_genome_assembly,_chromosome:_5	AUGUSTUS	stop_codon	72033156	72033158	.	-	0	ID=g21050.t1.stop1;Parent=g21050.t1;
OY776280.1_Linnaemya_vulpina_genome_assembly,_chromosome:_5	AUGUSTUS	CDS	72033156	72035861	1	-	0	ID=g21050.t1.CDS1;Parent=g21050.t1;
OY776280.1_Linnaemya_vulpina_genome_assembly,_chromosome:_5	AUGUSTUS	exon	72033156	72035861	.	-	.	ID=g21050.t1.exon1;Parent=g21050.t1;
OY776280.1_Linnaemya_vulpina_genome_assembly,_chromosome:_5	AUGUSTUS	start_codon	72035859	72035861	.	-	0	ID=g21050.t1.start1;Parent=g21050.t1;
OY776280.1_Linnaemya_vulpina_genome_assembly,_chromosome:_5	AUGUSTUS	gene	72039150	72040195	.	+	.	ID=g21051;
OY776280.1_Linnaemya_vulpina_genome_assembly,_chromosome:_5	AUGUSTUS	mRNA	72039150	72040195	1	+	.	ID=g21051.t1;Parent=g21051;
OY776280.1_Linnaemya_vulpina_genome_assembly,_chromosome:_5	AUGUSTUS	start_codon	72039150	72039152	.	+	0	ID=g21051.t1.start1;Parent=g21051.t1;
OY776280.1_Linnaemya_vulpina_genome_assembly,_chromosome:_5	AUGUSTUS	CDS	72039150	72039437	1	+	0	ID=g21051.t1.CDS1;Parent=g21051.t1;
OY776280.1_Linnaemya_vulpina_genome_assembly,_chromosome:_5	AUGUSTUS	exon	72039150	72039437	.	+	.	ID=g21051.t1.exon1;Parent=g21051.t1;
OY776280.1_Linnaemya_vulpina_genome_assembly,_chromosome:_5	AUGUSTUS	intron	72039438	72039791	1	+	.	ID=g21051.t1.intron1;Parent=g21051.t1;
OY776280.1_Linnaemya_vulpina_genome_assembly,_chromosome:_5	AUGUSTUS	CDS	72039792	72039989	1	+	0	ID=g21051.t1.CDS2;Parent=g21051.t1;
OY776280.1_Linnaemya_vulpina_genome_assembly,_chromosome:_5	AUGUSTUS	exon	72039792	72039989	.	+	.	ID=g21051.t1.exon2;Parent=g21051.t1;
OY776280.1_Linnaemya_vulpina_genome_assembly,_chromosome:_5	AUGUSTUS	intron	72039990	72040105	1	+	.	ID=g21051.t1.intron2;Parent=g21051.t1;
OY776280.1_Linnaemya_vulpina_genome_assembly,_chromosome:_5	AUGUSTUS	CDS	72040106	72040195	1	+	0	ID=g21051.t1.CDS3;Parent=g21051.t1;
OY776280.1_Linnaemya_vulpina_genome_assembly,_chromosome:_5	AUGUSTUS	exon	72040106	72040195	.	+	.	ID=g21051.t1.exon3;Parent=g21051.t1;
OY776280.1_Linnaemya_vulpina_genome_assembly,_chromosome:_5	AUGUSTUS	stop_codon	72040193	72040195	.	+	0	ID=g21051.t1.stop1;Parent=g21051.t1;
OY776280.1_Linnaemya_vulpina_genome_assembly,_chromosome:_5	AUGUSTUS	gene	72042491	72044193	.	+	.	ID=g21052;
OY776280.1_Linnaemya_vulpina_genome_assembly,_chromosome:_5	AUGUSTUS	mRNA	72042491	72044193	1	+	.	ID=g21052.t1;Parent=g21052;
OY776280.1_Linnaemya_vulpina_genome_assembly,_chromosome:_5	AUGUSTUS	start_codon	72042491	72042493	.	+	0	ID=g21052.t1.start1;Parent=g21052.t1;
OY776280.1_Linnaemya_vulpina_genome_assembly,_chromosome:_5	AUGUSTUS	CDS	72042491	72042684	1	+	0	ID=g21052.t1.CDS1;Parent=g21052.t1;
OY776280.1_Linnaemya_vulpina_genome_assembly,_chromosome:_5	AUGUSTUS	exon	72042491	72042684	.	+	.	ID=g21052.t1.exon1;Parent=g21052.t1;
OY776280.1_Linnaemya_vulpina_genome_assembly,_chromosome:_5	AUGUSTUS	intron	72042685	72042889	1	+	.	ID=g21052.t1.intron1;Parent=g21052.t1;
OY776280.1_Linnaemya_vulpina_genome_assembly,_chromosome:_5	AUGUSTUS	CDS	72042890	72043023	1	+	1	ID=g21052.t1.CDS2;Parent=g21052.t1;
OY776280.1_Linnaemya_vulpina_genome_assembly,_chromosome:_5	AUGUSTUS	exon	72042890	72043023	.	+	.	ID=g21052.t1.exon2;Parent=g21052.t1;
OY776280.1_Linnaemya_vulpina_genome_assembly,_chromosome:_5	AUGUSTUS	intron	72043024	72043084	1	+	.	ID=g21052.t1.intron2;Parent=g21052.t1;
OY776280.1_Linnaemya_vulpina_genome_assembly,_chromosome:_5	AUGUSTUS	CDS	72043085	72043546	1	+	2	ID=g21052.t1.CDS3;Parent=g21052.t1;
OY776280.1_Linnaemya_vulpina_genome_assembly,_chromosome:_5	AUGUSTUS	exon	72043085	72043546	.	+	.	ID=g21052.t1.exon3;Parent=g21052.t1;
OY776280.1_Linnaemya_vulpina_genome_assembly,_chromosome:_5	AUGUSTUS	intron	72043547	72043753	1	+	.	ID=g21052.t1.intron3;Parent=g21052.t1;
OY776280.1_Linnaemya_vulpina_genome_assembly,_chromosome:_5	AUGUSTUS	CDS	72043754	72044193	1	+	2	ID=g21052.t1.CDS4;Parent=g21052.t1;
OY776280.1_Linnaemya_vulpina_genome_assembly,_chromosome:_5	AUGUSTUS	exon	72043754	72044193	.	+	.	ID=g21052.t1.exon4;Parent=g21052.t1;
OY776280.1_Linnaemya_vulpina_genome_assembly,_chromosome:_5	AUGUSTUS	stop_codon	72044191	72044193	.	+	0	ID=g21052.t1.stop1;Parent=g21052.t1;
OY776280.1_Linnaemya_vulpina_genome_assembly,_chromosome:_5	AUGUSTUS	gene	72044387	72046115	.	-	.	ID=g21053;
OY776280.1_Linnaemya_vulpina_genome_assembly,_chromosome:_5	AUGUSTUS	mRNA	72044387	72046115	1	-	.	ID=g21053.t1;Parent=g21053;
OY776280.1_Linnaemya_vulpina_genome_assembly,_chromosome:_5	AUGUSTUS	stop_codon	72044387	72044389	.	-	0	ID=g21053.t1.stop1;Parent=g21053.t1;
OY776280.1_Linnaemya_vulpina_genome_assembly,_chromosome:_5	AUGUSTUS	CDS	72044387	72044803	1	-	0	ID=g21053.t1.CDS1;Parent=g21053.t1;
OY776280.1_Linnaemya_vulpina_genome_assembly,_chromosome:_5	AUGUSTUS	exon	72044387	72044803	.	-	.	ID=g21053.t1.exon1;Parent=g21053.t1;
OY776280.1_Linnaemya_vulpina_genome_assembly,_chromosome:_5	AUGUSTUS	intron	72044804	72044877	1	-	.	ID=g21053.t1.intron1;Parent=g21053.t1;
OY776280.1_Linnaemya_vulpina_genome_assembly,_chromosome:_5	AUGUSTUS	CDS	72044878	72045303	1	-	0	ID=g21053.t1.CDS2;Parent=g21053.t1;
OY776280.1_Linnaemya_vulpina_genome_assembly,_chromosome:_5	AUGUSTUS	exon	72044878	72045303	.	-	.	ID=g21053.t1.exon2;Parent=g21053.t1;
OY776280.1_Linnaemya_vulpina_genome_assembly,_chromosome:_5	AUGUSTUS	intron	72045304	72045550	1	-	.	ID=g21053.t1.intron2;Parent=g21053.t1;
OY776280.1_Linnaemya_vulpina_genome_assembly,_chromosome:_5	AUGUSTUS	CDS	72045551	72045978	1	-	2	ID=g21053.t1.CDS3;Parent=g21053.t1;
OY776280.1_Linnaemya_vulpina_genome_assembly,_chromosome:_5	AUGUSTUS	exon	72045551	72045978	.	-	.	ID=g21053.t1.exon3;Parent=g21053.t1;
OY776280.1_Linnaemya_vulpina_genome_assembly,_chromosome:_5	AUGUSTUS	intron	72045979	72046030	1	-	.	ID=g21053.t1.intron3;Parent=g21053.t1;
OY776280.1_Linnaemya_vulpina_genome_assembly,_chromosome:_5	AUGUSTUS	CDS	72046031	72046115	1	-	0	ID=g21053.t1.CDS4;Parent=g21053.t1;
OY776280.1_Linnaemya_vulpina_genome_assembly,_chromosome:_5	AUGUSTUS	exon	72046031	72046115	.	-	.	ID=g21053.t1.exon4;Parent=g21053.t1;
OY776280.1_Linnaemya_vulpina_genome_assembly,_chromosome:_5	AUGUSTUS	start_codon	72046113	72046115	.	-	0	ID=g21053.t1.start1;Parent=g21053.t1;
OY776280.1_Linnaemya_vulpina_genome_assembly,_chromosome:_5	AUGUSTUS	gene	72047013	72049977	.	-	.	ID=g21054;
OY776280.1_Linnaemya_vulpina_genome_assembly,_chromosome:_5	AUGUSTUS	mRNA	72047013	72049977	1	-	.	ID=g21054.t1;Parent=g21054;
OY776280.1_Linnaemya_vulpina_genome_assembly,_chromosome:_5	AUGUSTUS	stop_codon	72047013	72047015	.	-	0	ID=g21054.t1.stop1;Parent=g21054.t1;
OY776280.1_Linnaemya_vulpina_genome_assembly,_chromosome:_5	AUGUSTUS	CDS	72047013	72047801	1	-	0	ID=g21054.t1.CDS1;Parent=g21054.t1;
OY776280.1_Linnaemya_vulpina_genome_assembly,_chromosome:_5	AUGUSTUS	exon	72047013	72047801	.	-	.	ID=g21054.t1.exon1;Parent=g21054.t1;
OY776280.1_Linnaemya_vulpina_genome_assembly,_chromosome:_5	AUGUSTUS	intron	72047802	72047854	1	-	.	ID=g21054.t1.intron1;Parent=g21054.t1;
OY776280.1_Linnaemya_vulpina_genome_assembly,_chromosome:_5	AUGUSTUS	CDS	72047855	72048673	1	-	0	ID=g21054.t1.CDS2;Parent=g21054.t1;
OY776280.1_Linnaemya_vulpina_genome_assembly,_chromosome:_5	AUGUSTUS	exon	72047855	72048673	.	-	.	ID=g21054.t1.exon2;Parent=g21054.t1;
OY776280.1_Linnaemya_vulpina_genome_assembly,_chromosome:_5	AUGUSTUS	intron	72048674	72048743	1	-	.	ID=g21054.t1.intron2;Parent=g21054.t1;
OY776280.1_Linnaemya_vulpina_genome_assembly,_chromosome:_5	AUGUSTUS	CDS	72048744	72049787	1	-	0	ID=g21054.t1.CDS3;Parent=g21054.t1;
OY776280.1_Linnaemya_vulpina_genome_assembly,_chromosome:_5	AUGUSTUS	exon	72048744	72049787	.	-	.	ID=g21054.t1.exon3;Parent=g21054.t1;
OY776280.1_Linnaemya_vulpina_genome_assembly,_chromosome:_5	AUGUSTUS	intron	72049788	72049869	1	-	.	ID=g21054.t1.intron3;Parent=g21054.t1;
OY776280.1_Linnaemya_vulpina_genome_assembly,_chromosome:_5	AUGUSTUS	CDS	72049870	72049977	1	-	0	ID=g21054.t1.CDS4;Parent=g21054.t1;
OY776280.1_Linnaemya_vulpina_genome_assembly,_chromosome:_5	AUGUSTUS	exon	72049870	72049977	.	-	.	ID=g21054.t1.exon4;Parent=g21054.t1;
OY776280.1_Linnaemya_vulpina_genome_assembly,_chromosome:_5	AUGUSTUS	start_codon	72049975	72049977	.	-	0	ID=g21054.t1.start1;Parent=g21054.t1;
OY776280.1_Linnaemya_vulpina_genome_assembly,_chromosome:_5	AUGUSTUS	gene	72058732	72069092	.	-	.	ID=g21055;
OY776280.1_Linnaemya_vulpina_genome_assembly,_chromosome:_5	AUGUSTUS	mRNA	72058732	72069092	0.99	-	.	ID=g21055.t1;Parent=g21055;
OY776280.1_Linnaemya_vulpina_genome_assembly,_chromosome:_5	AUGUSTUS	stop_codon	72058732	72058734	.	-	0	ID=g21055.t1.stop1;Parent=g21055.t1;
OY776280.1_Linnaemya_vulpina_genome_assembly,_chromosome:_5	AUGUSTUS	CDS	72058732	72058883	1	-	2	ID=g21055.t1.CDS1;Parent=g21055.t1;
OY776280.1_Linnaemya_vulpina_genome_assembly,_chromosome:_5	AUGUSTUS	exon	72058732	72058883	.	-	.	ID=g21055.t1.exon1;Parent=g21055.t1;
OY776280.1_Linnaemya_vulpina_genome_assembly,_chromosome:_5	AUGUSTUS	intron	72058884	72059886	1	-	.	ID=g21055.t1.intron1;Parent=g21055.t1;
OY776280.1_Linnaemya_vulpina_genome_assembly,_chromosome:_5	AUGUSTUS	CDS	72059887	72059998	1	-	0	ID=g21055.t1.CDS2;Parent=g21055.t1;
OY776280.1_Linnaemya_vulpina_genome_assembly,_chromosome:_5	AUGUSTUS	exon	72059887	72059998	.	-	.	ID=g21055.t1.exon2;Parent=g21055.t1;
OY776280.1_Linnaemya_vulpina_genome_assembly,_chromosome:_5	AUGUSTUS	intron	72059999	72060243	1	-	.	ID=g21055.t1.intron2;Parent=g21055.t1;
OY776280.1_Linnaemya_vulpina_genome_assembly,_chromosome:_5	AUGUSTUS	CDS	72060244	72060460	1	-	1	ID=g21055.t1.CDS3;Parent=g21055.t1;
OY776280.1_Linnaemya_vulpina_genome_assembly,_chromosome:_5	AUGUSTUS	exon	72060244	72060460	.	-	.	ID=g21055.t1.exon3;Parent=g21055.t1;
OY776280.1_Linnaemya_vulpina_genome_assembly,_chromosome:_5	AUGUSTUS	intron	72060461	72060597	1	-	.	ID=g21055.t1.intron3;Parent=g21055.t1;
OY776280.1_Linnaemya_vulpina_genome_assembly,_chromosome:_5	AUGUSTUS	CDS	72060598	72060763	1	-	2	ID=g21055.t1.CDS4;Parent=g21055.t1;
OY776280.1_Linnaemya_vulpina_genome_assembly,_chromosome:_5	AUGUSTUS	exon	72060598	72060763	.	-	.	ID=g21055.t1.exon4;Parent=g21055.t1;
OY776280.1_Linnaemya_vulpina_genome_assembly,_chromosome:_5	AUGUSTUS	intron	72060764	72060899	1	-	.	ID=g21055.t1.intron4;Parent=g21055.t1;
OY776280.1_Linnaemya_vulpina_genome_assembly,_chromosome:_5	AUGUSTUS	CDS	72060900	72061480	1	-	1	ID=g21055.t1.CDS5;Parent=g21055.t1;
OY776280.1_Linnaemya_vulpina_genome_assembly,_chromosome:_5	AUGUSTUS	exon	72060900	72061480	.	-	.	ID=g21055.t1.exon5;Parent=g21055.t1;
OY776280.1_Linnaemya_vulpina_genome_assembly,_chromosome:_5	AUGUSTUS	intron	72061481	72062574	1	-	.	ID=g21055.t1.intron5;Parent=g21055.t1;
OY776280.1_Linnaemya_vulpina_genome_assembly,_chromosome:_5	AUGUSTUS	CDS	72062575	72062930	1	-	0	ID=g21055.t1.CDS6;Parent=g21055.t1;
OY776280.1_Linnaemya_vulpina_genome_assembly,_chromosome:_5	AUGUSTUS	exon	72062575	72062930	.	-	.	ID=g21055.t1.exon6;Parent=g21055.t1;
OY776280.1_Linnaemya_vulpina_genome_assembly,_chromosome:_5	AUGUSTUS	intron	72062931	72062996	1	-	.	ID=g21055.t1.intron6;Parent=g21055.t1;
OY776280.1_Linnaemya_vulpina_genome_assembly,_chromosome:_5	AUGUSTUS	CDS	72062997	72063205	1	-	2	ID=g21055.t1.CDS7;Parent=g21055.t1;
OY776280.1_Linnaemya_vulpina_genome_assembly,_chromosome:_5	AUGUSTUS	exon	72062997	72063205	.	-	.	ID=g21055.t1.exon7;Parent=g21055.t1;
OY776280.1_Linnaemya_vulpina_genome_assembly,_chromosome:_5	AUGUSTUS	intron	72063206	72063295	1	-	.	ID=g21055.t1.intron7;Parent=g21055.t1;
OY776280.1_Linnaemya_vulpina_genome_assembly,_chromosome:_5	AUGUSTUS	CDS	72063296	72063394	1	-	2	ID=g21055.t1.CDS8;Parent=g21055.t1;
OY776280.1_Linnaemya_vulpina_genome_assembly,_chromosome:_5	AUGUSTUS	exon	72063296	72063394	.	-	.	ID=g21055.t1.exon8;Parent=g21055.t1;
OY776280.1_Linnaemya_vulpina_genome_assembly,_chromosome:_5	AUGUSTUS	intron	72063395	72063524	1	-	.	ID=g21055.t1.intron8;Parent=g21055.t1;
OY776280.1_Linnaemya_vulpina_genome_assembly,_chromosome:_5	AUGUSTUS	CDS	72063525	72063656	1	-	2	ID=g21055.t1.CDS9;Parent=g21055.t1;
OY776280.1_Linnaemya_vulpina_genome_assembly,_chromosome:_5	AUGUSTUS	exon	72063525	72063656	.	-	.	ID=g21055.t1.exon9;Parent=g21055.t1;
OY776280.1_Linnaemya_vulpina_genome_assembly,_chromosome:_5	AUGUSTUS	intron	72063657	72065106	1	-	.	ID=g21055.t1.intron9;Parent=g21055.t1;
OY776280.1_Linnaemya_vulpina_genome_assembly,_chromosome:_5	AUGUSTUS	CDS	72065107	72065260	1	-	0	ID=g21055.t1.CDS10;Parent=g21055.t1;
OY776280.1_Linnaemya_vulpina_genome_assembly,_chromosome:_5	AUGUSTUS	exon	72065107	72065260	.	-	.	ID=g21055.t1.exon10;Parent=g21055.t1;
OY776280.1_Linnaemya_vulpina_genome_assembly,_chromosome:_5	AUGUSTUS	intron	72065261	72066972	1	-	.	ID=g21055.t1.intron10;Parent=g21055.t1;
OY776280.1_Linnaemya_vulpina_genome_assembly,_chromosome:_5	AUGUSTUS	CDS	72066973	72067098	1	-	0	ID=g21055.t1.CDS11;Parent=g21055.t1;
OY776280.1_Linnaemya_vulpina_genome_assembly,_chromosome:_5	AUGUSTUS	exon	72066973	72067098	.	-	.	ID=g21055.t1.exon11;Parent=g21055.t1;
OY776280.1_Linnaemya_vulpina_genome_assembly,_chromosome:_5	AUGUSTUS	intron	72067099	72069035	0.99	-	.	ID=g21055.t1.intron11;Parent=g21055.t1;
OY776280.1_Linnaemya_vulpina_genome_assembly,_chromosome:_5	AUGUSTUS	CDS	72069036	72069092	0.99	-	0	ID=g21055.t1.CDS12;Parent=g21055.t1;
OY776280.1_Linnaemya_vulpina_genome_assembly,_chromosome:_5	AUGUSTUS	exon	72069036	72069092	.	-	.	ID=g21055.t1.exon12;Parent=g21055.t1;
OY776280.1_Linnaemya_vulpina_genome_assembly,_chromosome:_5	AUGUSTUS	start_codon	72069090	72069092	.	-	0	ID=g21055.t1.start1;Parent=g21055.t1;
OY776280.1_Linnaemya_vulpina_genome_assembly,_chromosome:_5	AUGUSTUS	gene	72116900	72121736	.	+	.	ID=g21056;
OY776280.1_Linnaemya_vulpina_genome_assembly,_chromosome:_5	AUGUSTUS	mRNA	72116900	72121736	1	+	.	ID=g21056.t1;Parent=g21056;
OY776280.1_Linnaemya_vulpina_genome_assembly,_chromosome:_5	AUGUSTUS	start_codon	72116900	72116902	.	+	0	ID=g21056.t1.start1;Parent=g21056.t1;
OY776280.1_Linnaemya_vulpina_genome_assembly,_chromosome:_5	AUGUSTUS	CDS	72116900	72116923	1	+	0	ID=g21056.t1.CDS1;Parent=g21056.t1;
OY776280.1_Linnaemya_vulpina_genome_assembly,_chromosome:_5	AUGUSTUS	exon	72116900	72116923	.	+	.	ID=g21056.t1.exon1;Parent=g21056.t1;
OY776280.1_Linnaemya_vulpina_genome_assembly,_chromosome:_5	AUGUSTUS	intron	72116924	72118707	1	+	.	ID=g21056.t1.intron1;Parent=g21056.t1;
OY776280.1_Linnaemya_vulpina_genome_assembly,_chromosome:_5	AUGUSTUS	CDS	72118708	72119597	1	+	0	ID=g21056.t1.CDS2;Parent=g21056.t1;
OY776280.1_Linnaemya_vulpina_genome_assembly,_chromosome:_5	AUGUSTUS	exon	72118708	72119597	.	+	.	ID=g21056.t1.exon2;Parent=g21056.t1;
OY776280.1_Linnaemya_vulpina_genome_assembly,_chromosome:_5	AUGUSTUS	intron	72119598	72119666	1	+	.	ID=g21056.t1.intron2;Parent=g21056.t1;
OY776280.1_Linnaemya_vulpina_genome_assembly,_chromosome:_5	AUGUSTUS	CDS	72119667	72119735	1	+	1	ID=g21056.t1.CDS3;Parent=g21056.t1;
OY776280.1_Linnaemya_vulpina_genome_assembly,_chromosome:_5	AUGUSTUS	exon	72119667	72119735	.	+	.	ID=g21056.t1.exon3;Parent=g21056.t1;
OY776280.1_Linnaemya_vulpina_genome_assembly,_chromosome:_5	AUGUSTUS	intron	72119736	72121255	1	+	.	ID=g21056.t1.intron3;Parent=g21056.t1;
OY776280.1_Linnaemya_vulpina_genome_assembly,_chromosome:_5	AUGUSTUS	CDS	72121256	72121736	1	+	1	ID=g21056.t1.CDS4;Parent=g21056.t1;
OY776280.1_Linnaemya_vulpina_genome_assembly,_chromosome:_5	AUGUSTUS	exon	72121256	72121736	.	+	.	ID=g21056.t1.exon4;Parent=g21056.t1;
OY776280.1_Linnaemya_vulpina_genome_assembly,_chromosome:_5	AUGUSTUS	stop_codon	72121734	72121736	.	+	0	ID=g21056.t1.stop1;Parent=g21056.t1;
OY776280.1_Linnaemya_vulpina_genome_assembly,_chromosome:_5	AUGUSTUS	mRNA	72116900	72121736	1	+	.	ID=g21056.t2;Parent=g21056;
OY776280.1_Linnaemya_vulpina_genome_assembly,_chromosome:_5	AUGUSTUS	start_codon	72116900	72116902	.	+	0	ID=g21056.t2.start1;Parent=g21056.t2;
OY776280.1_Linnaemya_vulpina_genome_assembly,_chromosome:_5	AUGUSTUS	CDS	72116900	72116923	1	+	0	ID=g21056.t2.CDS1;Parent=g21056.t2;
OY776280.1_Linnaemya_vulpina_genome_assembly,_chromosome:_5	AUGUSTUS	exon	72116900	72116923	.	+	.	ID=g21056.t2.exon1;Parent=g21056.t2;
OY776280.1_Linnaemya_vulpina_genome_assembly,_chromosome:_5	AUGUSTUS	intron	72116924	72118707	1	+	.	ID=g21056.t2.intron1;Parent=g21056.t2;
OY776280.1_Linnaemya_vulpina_genome_assembly,_chromosome:_5	AUGUSTUS	CDS	72118708	72119597	1	+	0	ID=g21056.t2.CDS2;Parent=g21056.t2;
OY776280.1_Linnaemya_vulpina_genome_assembly,_chromosome:_5	AUGUSTUS	exon	72118708	72119597	.	+	.	ID=g21056.t2.exon2;Parent=g21056.t2;
OY776280.1_Linnaemya_vulpina_genome_assembly,_chromosome:_5	AUGUSTUS	intron	72119598	72119648	1	+	.	ID=g21056.t2.intron2;Parent=g21056.t2;
OY776280.1_Linnaemya_vulpina_genome_assembly,_chromosome:_5	AUGUSTUS	CDS	72119649	72119735	1	+	1	ID=g21056.t2.CDS3;Parent=g21056.t2;
OY776280.1_Linnaemya_vulpina_genome_assembly,_chromosome:_5	AUGUSTUS	exon	72119649	72119735	.	+	.	ID=g21056.t2.exon3;Parent=g21056.t2;
OY776280.1_Linnaemya_vulpina_genome_assembly,_chromosome:_5	AUGUSTUS	intron	72119736	72121255	1	+	.	ID=g21056.t2.intron3;Parent=g21056.t2;
OY776280.1_Linnaemya_vulpina_genome_assembly,_chromosome:_5	AUGUSTUS	CDS	72121256	72121736	1	+	1	ID=g21056.t2.CDS4;Parent=g21056.t2;
OY776280.1_Linnaemya_vulpina_genome_assembly,_chromosome:_5	AUGUSTUS	exon	72121256	72121736	.	+	.	ID=g21056.t2.exon4;Parent=g21056.t2;
OY776280.1_Linnaemya_vulpina_genome_assembly,_chromosome:_5	AUGUSTUS	stop_codon	72121734	72121736	.	+	0	ID=g21056.t2.stop1;Parent=g21056.t2;
OY776280.1_Linnaemya_vulpina_genome_assembly,_chromosome:_5	AUGUSTUS	gene	72126642	72128673	.	-	.	ID=g21057;
OY776280.1_Linnaemya_vulpina_genome_assembly,_chromosome:_5	AUGUSTUS	mRNA	72126642	72128673	1	-	.	ID=g21057.t1;Parent=g21057;
OY776280.1_Linnaemya_vulpina_genome_assembly,_chromosome:_5	AUGUSTUS	stop_codon	72126642	72126644	.	-	0	ID=g21057.t1.stop1;Parent=g21057.t1;
OY776280.1_Linnaemya_vulpina_genome_assembly,_chromosome:_5	AUGUSTUS	CDS	72126642	72126799	1	-	2	ID=g21057.t1.CDS1;Parent=g21057.t1;
OY776280.1_Linnaemya_vulpina_genome_assembly,_chromosome:_5	AUGUSTUS	exon	72126642	72126799	.	-	.	ID=g21057.t1.exon1;Parent=g21057.t1;
OY776280.1_Linnaemya_vulpina_genome_assembly,_chromosome:_5	AUGUSTUS	intron	72126800	72126862	1	-	.	ID=g21057.t1.intron1;Parent=g21057.t1;
OY776280.1_Linnaemya_vulpina_genome_assembly,_chromosome:_5	AUGUSTUS	CDS	72126863	72127790	1	-	0	ID=g21057.t1.CDS2;Parent=g21057.t1;
OY776280.1_Linnaemya_vulpina_genome_assembly,_chromosome:_5	AUGUSTUS	exon	72126863	72127790	.	-	.	ID=g21057.t1.exon2;Parent=g21057.t1;
OY776280.1_Linnaemya_vulpina_genome_assembly,_chromosome:_5	AUGUSTUS	intron	72127791	72127948	1	-	.	ID=g21057.t1.intron2;Parent=g21057.t1;
OY776280.1_Linnaemya_vulpina_genome_assembly,_chromosome:_5	AUGUSTUS	CDS	72127949	72128421	1	-	2	ID=g21057.t1.CDS3;Parent=g21057.t1;
OY776280.1_Linnaemya_vulpina_genome_assembly,_chromosome:_5	AUGUSTUS	exon	72127949	72128421	.	-	.	ID=g21057.t1.exon3;Parent=g21057.t1;
OY776280.1_Linnaemya_vulpina_genome_assembly,_chromosome:_5	AUGUSTUS	intron	72128422	72128480	1	-	.	ID=g21057.t1.intron3;Parent=g21057.t1;
OY776280.1_Linnaemya_vulpina_genome_assembly,_chromosome:_5	AUGUSTUS	CDS	72128481	72128673	1	-	0	ID=g21057.t1.CDS4;Parent=g21057.t1;
OY776280.1_Linnaemya_vulpina_genome_assembly,_chromosome:_5	AUGUSTUS	exon	72128481	72128673	.	-	.	ID=g21057.t1.exon4;Parent=g21057.t1;
OY776280.1_Linnaemya_vulpina_genome_assembly,_chromosome:_5	AUGUSTUS	start_codon	72128671	72128673	.	-	0	ID=g21057.t1.start1;Parent=g21057.t1;
OY776280.1_Linnaemya_vulpina_genome_assembly,_chromosome:_5	AUGUSTUS	gene	72129653	72132295	.	+	.	ID=g21058;
OY776280.1_Linnaemya_vulpina_genome_assembly,_chromosome:_5	AUGUSTUS	mRNA	72129653	72132295	1	+	.	ID=g21058.t1;Parent=g21058;
OY776280.1_Linnaemya_vulpina_genome_assembly,_chromosome:_5	AUGUSTUS	start_codon	72129653	72129655	.	+	0	ID=g21058.t1.start1;Parent=g21058.t1;
OY776280.1_Linnaemya_vulpina_genome_assembly,_chromosome:_5	AUGUSTUS	CDS	72129653	72129748	1	+	0	ID=g21058.t1.CDS1;Parent=g21058.t1;
OY776280.1_Linnaemya_vulpina_genome_assembly,_chromosome:_5	AUGUSTUS	exon	72129653	72129748	.	+	.	ID=g21058.t1.exon1;Parent=g21058.t1;
OY776280.1_Linnaemya_vulpina_genome_assembly,_chromosome:_5	AUGUSTUS	intron	72129749	72130164	1	+	.	ID=g21058.t1.intron1;Parent=g21058.t1;
OY776280.1_Linnaemya_vulpina_genome_assembly,_chromosome:_5	AUGUSTUS	CDS	72130165	72130840	1	+	0	ID=g21058.t1.CDS2;Parent=g21058.t1;
OY776280.1_Linnaemya_vulpina_genome_assembly,_chromosome:_5	AUGUSTUS	exon	72130165	72130840	.	+	.	ID=g21058.t1.exon2;Parent=g21058.t1;
OY776280.1_Linnaemya_vulpina_genome_assembly,_chromosome:_5	AUGUSTUS	intron	72130841	72131202	1	+	.	ID=g21058.t1.intron2;Parent=g21058.t1;
OY776280.1_Linnaemya_vulpina_genome_assembly,_chromosome:_5	AUGUSTUS	CDS	72131203	72131925	1	+	2	ID=g21058.t1.CDS3;Parent=g21058.t1;
OY776280.1_Linnaemya_vulpina_genome_assembly,_chromosome:_5	AUGUSTUS	exon	72131203	72131925	.	+	.	ID=g21058.t1.exon3;Parent=g21058.t1;
OY776280.1_Linnaemya_vulpina_genome_assembly,_chromosome:_5	AUGUSTUS	intron	72131926	72132218	1	+	.	ID=g21058.t1.intron3;Parent=g21058.t1;
OY776280.1_Linnaemya_vulpina_genome_assembly,_chromosome:_5	AUGUSTUS	CDS	72132219	72132295	1	+	2	ID=g21058.t1.CDS4;Parent=g21058.t1;
OY776280.1_Linnaemya_vulpina_genome_assembly,_chromosome:_5	AUGUSTUS	exon	72132219	72132295	.	+	.	ID=g21058.t1.exon4;Parent=g21058.t1;
OY776280.1_Linnaemya_vulpina_genome_assembly,_chromosome:_5	AUGUSTUS	stop_codon	72132293	72132295	.	+	0	ID=g21058.t1.stop1;Parent=g21058.t1;
OY776280.1_Linnaemya_vulpina_genome_assembly,_chromosome:_5	AUGUSTUS	gene	72143394	72145293	.	+	.	ID=g21059;
OY776280.1_Linnaemya_vulpina_genome_assembly,_chromosome:_5	AUGUSTUS	mRNA	72143394	72145293	1	+	.	ID=g21059.t1;Parent=g21059;
OY776280.1_Linnaemya_vulpina_genome_assembly,_chromosome:_5	AUGUSTUS	start_codon	72143394	72143396	.	+	0	ID=g21059.t1.start1;Parent=g21059.t1;
OY776280.1_Linnaemya_vulpina_genome_assembly,_chromosome:_5	AUGUSTUS	CDS	72143394	72144048	1	+	0	ID=g21059.t1.CDS1;Parent=g21059.t1;
OY776280.1_Linnaemya_vulpina_genome_assembly,_chromosome:_5	AUGUSTUS	exon	72143394	72144048	.	+	.	ID=g21059.t1.exon1;Parent=g21059.t1;
OY776280.1_Linnaemya_vulpina_genome_assembly,_chromosome:_5	AUGUSTUS	intron	72144049	72144127	1	+	.	ID=g21059.t1.intron1;Parent=g21059.t1;
OY776280.1_Linnaemya_vulpina_genome_assembly,_chromosome:_5	AUGUSTUS	CDS	72144128	72144356	1	+	2	ID=g21059.t1.CDS2;Parent=g21059.t1;
OY776280.1_Linnaemya_vulpina_genome_assembly,_chromosome:_5	AUGUSTUS	exon	72144128	72144356	.	+	.	ID=g21059.t1.exon2;Parent=g21059.t1;
OY776280.1_Linnaemya_vulpina_genome_assembly,_chromosome:_5	AUGUSTUS	intron	72144357	72144573	1	+	.	ID=g21059.t1.intron2;Parent=g21059.t1;
OY776280.1_Linnaemya_vulpina_genome_assembly,_chromosome:_5	AUGUSTUS	CDS	72144574	72144659	1	+	1	ID=g21059.t1.CDS3;Parent=g21059.t1;
OY776280.1_Linnaemya_vulpina_genome_assembly,_chromosome:_5	AUGUSTUS	exon	72144574	72144659	.	+	.	ID=g21059.t1.exon3;Parent=g21059.t1;
OY776280.1_Linnaemya_vulpina_genome_assembly,_chromosome:_5	AUGUSTUS	intron	72144660	72144748	1	+	.	ID=g21059.t1.intron3;Parent=g21059.t1;
OY776280.1_Linnaemya_vulpina_genome_assembly,_chromosome:_5	AUGUSTUS	CDS	72144749	72145293	1	+	2	ID=g21059.t1.CDS4;Parent=g21059.t1;
OY776280.1_Linnaemya_vulpina_genome_assembly,_chromosome:_5	AUGUSTUS	exon	72144749	72145293	.	+	.	ID=g21059.t1.exon4;Parent=g21059.t1;
OY776280.1_Linnaemya_vulpina_genome_assembly,_chromosome:_5	AUGUSTUS	stop_codon	72145291	72145293	.	+	0	ID=g21059.t1.stop1;Parent=g21059.t1;
OY776280.1_Linnaemya_vulpina_genome_assembly,_chromosome:_5	AUGUSTUS	gene	72146876	72160284	.	-	.	ID=g21060;
OY776280.1_Linnaemya_vulpina_genome_assembly,_chromosome:_5	AUGUSTUS	mRNA	72146876	72160284	1	-	.	ID=g21060.t1;Parent=g21060;
OY776280.1_Linnaemya_vulpina_genome_assembly,_chromosome:_5	AUGUSTUS	stop_codon	72146876	72146878	.	-	0	ID=g21060.t1.stop1;Parent=g21060.t1;
OY776280.1_Linnaemya_vulpina_genome_assembly,_chromosome:_5	AUGUSTUS	CDS	72146876	72146919	1	-	2	ID=g21060.t1.CDS1;Parent=g21060.t1;
OY776280.1_Linnaemya_vulpina_genome_assembly,_chromosome:_5	AUGUSTUS	exon	72146876	72146919	.	-	.	ID=g21060.t1.exon1;Parent=g21060.t1;
OY776280.1_Linnaemya_vulpina_genome_assembly,_chromosome:_5	AUGUSTUS	intron	72146920	72148031	1	-	.	ID=g21060.t1.intron1;Parent=g21060.t1;
OY776280.1_Linnaemya_vulpina_genome_assembly,_chromosome:_5	AUGUSTUS	CDS	72148032	72148155	1	-	0	ID=g21060.t1.CDS2;Parent=g21060.t1;
OY776280.1_Linnaemya_vulpina_genome_assembly,_chromosome:_5	AUGUSTUS	exon	72148032	72148155	.	-	.	ID=g21060.t1.exon2;Parent=g21060.t1;
OY776280.1_Linnaemya_vulpina_genome_assembly,_chromosome:_5	AUGUSTUS	intron	72148156	72148225	1	-	.	ID=g21060.t1.intron2;Parent=g21060.t1;
OY776280.1_Linnaemya_vulpina_genome_assembly,_chromosome:_5	AUGUSTUS	CDS	72148226	72153514	1	-	0	ID=g21060.t1.CDS3;Parent=g21060.t1;
OY776280.1_Linnaemya_vulpina_genome_assembly,_chromosome:_5	AUGUSTUS	exon	72148226	72153514	.	-	.	ID=g21060.t1.exon3;Parent=g21060.t1;
OY776280.1_Linnaemya_vulpina_genome_assembly,_chromosome:_5	AUGUSTUS	intron	72153515	72154332	1	-	.	ID=g21060.t1.intron3;Parent=g21060.t1;
OY776280.1_Linnaemya_vulpina_genome_assembly,_chromosome:_5	AUGUSTUS	CDS	72154333	72154901	1	-	2	ID=g21060.t1.CDS4;Parent=g21060.t1;
OY776280.1_Linnaemya_vulpina_genome_assembly,_chromosome:_5	AUGUSTUS	exon	72154333	72154901	.	-	.	ID=g21060.t1.exon4;Parent=g21060.t1;
OY776280.1_Linnaemya_vulpina_genome_assembly,_chromosome:_5	AUGUSTUS	intron	72154902	72154974	1	-	.	ID=g21060.t1.intron4;Parent=g21060.t1;
OY776280.1_Linnaemya_vulpina_genome_assembly,_chromosome:_5	AUGUSTUS	CDS	72154975	72155314	1	-	0	ID=g21060.t1.CDS5;Parent=g21060.t1;
OY776280.1_Linnaemya_vulpina_genome_assembly,_chromosome:_5	AUGUSTUS	exon	72154975	72155314	.	-	.	ID=g21060.t1.exon5;Parent=g21060.t1;
OY776280.1_Linnaemya_vulpina_genome_assembly,_chromosome:_5	AUGUSTUS	intron	72155315	72157125	1	-	.	ID=g21060.t1.intron5;Parent=g21060.t1;
OY776280.1_Linnaemya_vulpina_genome_assembly,_chromosome:_5	AUGUSTUS	CDS	72157126	72157316	1	-	2	ID=g21060.t1.CDS6;Parent=g21060.t1;
OY776280.1_Linnaemya_vulpina_genome_assembly,_chromosome:_5	AUGUSTUS	exon	72157126	72157316	.	-	.	ID=g21060.t1.exon6;Parent=g21060.t1;
OY776280.1_Linnaemya_vulpina_genome_assembly,_chromosome:_5	AUGUSTUS	intron	72157317	72157385	1	-	.	ID=g21060.t1.intron6;Parent=g21060.t1;
OY776280.1_Linnaemya_vulpina_genome_assembly,_chromosome:_5	AUGUSTUS	CDS	72157386	72157752	1	-	0	ID=g21060.t1.CDS7;Parent=g21060.t1;
OY776280.1_Linnaemya_vulpina_genome_assembly,_chromosome:_5	AUGUSTUS	exon	72157386	72157752	.	-	.	ID=g21060.t1.exon7;Parent=g21060.t1;
OY776280.1_Linnaemya_vulpina_genome_assembly,_chromosome:_5	AUGUSTUS	intron	72157753	72157818	1	-	.	ID=g21060.t1.intron7;Parent=g21060.t1;
OY776280.1_Linnaemya_vulpina_genome_assembly,_chromosome:_5	AUGUSTUS	CDS	72157819	72158135	1	-	2	ID=g21060.t1.CDS8;Parent=g21060.t1;
OY776280.1_Linnaemya_vulpina_genome_assembly,_chromosome:_5	AUGUSTUS	exon	72157819	72158135	.	-	.	ID=g21060.t1.exon8;Parent=g21060.t1;
OY776280.1_Linnaemya_vulpina_genome_assembly,_chromosome:_5	AUGUSTUS	intron	72158136	72160250	1	-	.	ID=g21060.t1.intron8;Parent=g21060.t1;
OY776280.1_Linnaemya_vulpina_genome_assembly,_chromosome:_5	AUGUSTUS	CDS	72160251	72160284	1	-	0	ID=g21060.t1.CDS9;Parent=g21060.t1;
OY776280.1_Linnaemya_vulpina_genome_assembly,_chromosome:_5	AUGUSTUS	exon	72160251	72160284	.	-	.	ID=g21060.t1.exon9;Parent=g21060.t1;
OY776280.1_Linnaemya_vulpina_genome_assembly,_chromosome:_5	AUGUSTUS	start_codon	72160282	72160284	.	-	0	ID=g21060.t1.start1;Parent=g21060.t1;
OY776280.1_Linnaemya_vulpina_genome_assembly,_chromosome:_5	AUGUSTUS	gene	72162219	72167158	.	+	.	ID=g21061;
OY776280.1_Linnaemya_vulpina_genome_assembly,_chromosome:_5	AUGUSTUS	mRNA	72162219	72167158	1	+	.	ID=g21061.t1;Parent=g21061;
OY776280.1_Linnaemya_vulpina_genome_assembly,_chromosome:_5	AUGUSTUS	start_codon	72162219	72162221	.	+	0	ID=g21061.t1.start1;Parent=g21061.t1;
OY776280.1_Linnaemya_vulpina_genome_assembly,_chromosome:_5	AUGUSTUS	CDS	72162219	72165222	1	+	0	ID=g21061.t1.CDS1;Parent=g21061.t1;
OY776280.1_Linnaemya_vulpina_genome_assembly,_chromosome:_5	AUGUSTUS	exon	72162219	72165222	.	+	.	ID=g21061.t1.exon1;Parent=g21061.t1;
OY776280.1_Linnaemya_vulpina_genome_assembly,_chromosome:_5	AUGUSTUS	intron	72165223	72165839	1	+	.	ID=g21061.t1.intron1;Parent=g21061.t1;
OY776280.1_Linnaemya_vulpina_genome_assembly,_chromosome:_5	AUGUSTUS	CDS	72165840	72167158	1	+	2	ID=g21061.t1.CDS2;Parent=g21061.t1;
OY776280.1_Linnaemya_vulpina_genome_assembly,_chromosome:_5	AUGUSTUS	exon	72165840	72167158	.	+	.	ID=g21061.t1.exon2;Parent=g21061.t1;
OY776280.1_Linnaemya_vulpina_genome_assembly,_chromosome:_5	AUGUSTUS	stop_codon	72167156	72167158	.	+	0	ID=g21061.t1.stop1;Parent=g21061.t1;
OY776280.1_Linnaemya_vulpina_genome_assembly,_chromosome:_5	AUGUSTUS	gene	72168927	72169764	.	-	.	ID=g21062;
OY776280.1_Linnaemya_vulpina_genome_assembly,_chromosome:_5	AUGUSTUS	mRNA	72168927	72169764	1	-	.	ID=g21062.t1;Parent=g21062;
OY776280.1_Linnaemya_vulpina_genome_assembly,_chromosome:_5	AUGUSTUS	stop_codon	72168927	72168929	.	-	0	ID=g21062.t1.stop1;Parent=g21062.t1;
OY776280.1_Linnaemya_vulpina_genome_assembly,_chromosome:_5	AUGUSTUS	CDS	72168927	72169579	1	-	2	ID=g21062.t1.CDS1;Parent=g21062.t1;
OY776280.1_Linnaemya_vulpina_genome_assembly,_chromosome:_5	AUGUSTUS	exon	72168927	72169579	.	-	.	ID=g21062.t1.exon1;Parent=g21062.t1;
OY776280.1_Linnaemya_vulpina_genome_assembly,_chromosome:_5	AUGUSTUS	intron	72169580	72169649	1	-	.	ID=g21062.t1.intron1;Parent=g21062.t1;
OY776280.1_Linnaemya_vulpina_genome_assembly,_chromosome:_5	AUGUSTUS	CDS	72169650	72169764	1	-	0	ID=g21062.t1.CDS2;Parent=g21062.t1;
OY776280.1_Linnaemya_vulpina_genome_assembly,_chromosome:_5	AUGUSTUS	exon	72169650	72169764	.	-	.	ID=g21062.t1.exon2;Parent=g21062.t1;
OY776280.1_Linnaemya_vulpina_genome_assembly,_chromosome:_5	AUGUSTUS	start_codon	72169762	72169764	.	-	0	ID=g21062.t1.start1;Parent=g21062.t1;
OY776280.1_Linnaemya_vulpina_genome_assembly,_chromosome:_5	AUGUSTUS	gene	72170646	72174398	.	+	.	ID=g21063;
OY776280.1_Linnaemya_vulpina_genome_assembly,_chromosome:_5	AUGUSTUS	mRNA	72170646	72174398	1	+	.	ID=g21063.t1;Parent=g21063;
OY776280.1_Linnaemya_vulpina_genome_assembly,_chromosome:_5	AUGUSTUS	start_codon	72170646	72170648	.	+	0	ID=g21063.t1.start1;Parent=g21063.t1;
OY776280.1_Linnaemya_vulpina_genome_assembly,_chromosome:_5	AUGUSTUS	CDS	72170646	72174398	1	+	0	ID=g21063.t1.CDS1;Parent=g21063.t1;
OY776280.1_Linnaemya_vulpina_genome_assembly,_chromosome:_5	AUGUSTUS	exon	72170646	72174398	.	+	.	ID=g21063.t1.exon1;Parent=g21063.t1;
OY776280.1_Linnaemya_vulpina_genome_assembly,_chromosome:_5	AUGUSTUS	stop_codon	72174396	72174398	.	+	0	ID=g21063.t1.stop1;Parent=g21063.t1;
OY776280.1_Linnaemya_vulpina_genome_assembly,_chromosome:_5	AUGUSTUS	gene	72178259	72183799	.	-	.	ID=g21064;
OY776280.1_Linnaemya_vulpina_genome_assembly,_chromosome:_5	AUGUSTUS	mRNA	72178259	72183799	1	-	.	ID=g21064.t1;Parent=g21064;
OY776280.1_Linnaemya_vulpina_genome_assembly,_chromosome:_5	AUGUSTUS	stop_codon	72178259	72178261	.	-	0	ID=g21064.t1.stop1;Parent=g21064.t1;
OY776280.1_Linnaemya_vulpina_genome_assembly,_chromosome:_5	AUGUSTUS	CDS	72178259	72179778	1	-	2	ID=g21064.t1.CDS1;Parent=g21064.t1;
OY776280.1_Linnaemya_vulpina_genome_assembly,_chromosome:_5	AUGUSTUS	exon	72178259	72179778	.	-	.	ID=g21064.t1.exon1;Parent=g21064.t1;
OY776280.1_Linnaemya_vulpina_genome_assembly,_chromosome:_5	AUGUSTUS	intron	72179779	72180806	1	-	.	ID=g21064.t1.intron1;Parent=g21064.t1;
OY776280.1_Linnaemya_vulpina_genome_assembly,_chromosome:_5	AUGUSTUS	CDS	72180807	72181554	1	-	0	ID=g21064.t1.CDS2;Parent=g21064.t1;
OY776280.1_Linnaemya_vulpina_genome_assembly,_chromosome:_5	AUGUSTUS	exon	72180807	72181554	.	-	.	ID=g21064.t1.exon2;Parent=g21064.t1;
OY776280.1_Linnaemya_vulpina_genome_assembly,_chromosome:_5	AUGUSTUS	intron	72181555	72181625	1	-	.	ID=g21064.t1.intron2;Parent=g21064.t1;
OY776280.1_Linnaemya_vulpina_genome_assembly,_chromosome:_5	AUGUSTUS	CDS	72181626	72181932	1	-	1	ID=g21064.t1.CDS3;Parent=g21064.t1;
OY776280.1_Linnaemya_vulpina_genome_assembly,_chromosome:_5	AUGUSTUS	exon	72181626	72181932	.	-	.	ID=g21064.t1.exon3;Parent=g21064.t1;
OY776280.1_Linnaemya_vulpina_genome_assembly,_chromosome:_5	AUGUSTUS	intron	72181933	72182669	1	-	.	ID=g21064.t1.intron3;Parent=g21064.t1;
OY776280.1_Linnaemya_vulpina_genome_assembly,_chromosome:_5	AUGUSTUS	CDS	72182670	72183799	1	-	0	ID=g21064.t1.CDS4;Parent=g21064.t1;
OY776280.1_Linnaemya_vulpina_genome_assembly,_chromosome:_5	AUGUSTUS	exon	72182670	72183799	.	-	.	ID=g21064.t1.exon4;Parent=g21064.t1;
OY776280.1_Linnaemya_vulpina_genome_assembly,_chromosome:_5	AUGUSTUS	start_codon	72183797	72183799	.	-	0	ID=g21064.t1.start1;Parent=g21064.t1;
OY776280.1_Linnaemya_vulpina_genome_assembly,_chromosome:_5	AUGUSTUS	gene	72184646	72185200	.	+	.	ID=g21065;
OY776280.1_Linnaemya_vulpina_genome_assembly,_chromosome:_5	AUGUSTUS	mRNA	72184646	72185200	1	+	.	ID=g21065.t1;Parent=g21065;
OY776280.1_Linnaemya_vulpina_genome_assembly,_chromosome:_5	AUGUSTUS	start_codon	72184646	72184648	.	+	0	ID=g21065.t1.start1;Parent=g21065.t1;
OY776280.1_Linnaemya_vulpina_genome_assembly,_chromosome:_5	AUGUSTUS	CDS	72184646	72185200	1	+	0	ID=g21065.t1.CDS1;Parent=g21065.t1;
OY776280.1_Linnaemya_vulpina_genome_assembly,_chromosome:_5	AUGUSTUS	exon	72184646	72185200	.	+	.	ID=g21065.t1.exon1;Parent=g21065.t1;
OY776280.1_Linnaemya_vulpina_genome_assembly,_chromosome:_5	AUGUSTUS	stop_codon	72185198	72185200	.	+	0	ID=g21065.t1.stop1;Parent=g21065.t1;
OY776280.1_Linnaemya_vulpina_genome_assembly,_chromosome:_5	AUGUSTUS	gene	72187453	72189524	.	+	.	ID=g21066;
OY776280.1_Linnaemya_vulpina_genome_assembly,_chromosome:_5	AUGUSTUS	mRNA	72187453	72189524	1	+	.	ID=g21066.t1;Parent=g21066;
OY776280.1_Linnaemya_vulpina_genome_assembly,_chromosome:_5	AUGUSTUS	start_codon	72187453	72187455	.	+	0	ID=g21066.t1.start1;Parent=g21066.t1;
OY776280.1_Linnaemya_vulpina_genome_assembly,_chromosome:_5	AUGUSTUS	CDS	72187453	72188024	1	+	0	ID=g21066.t1.CDS1;Parent=g21066.t1;
OY776280.1_Linnaemya_vulpina_genome_assembly,_chromosome:_5	AUGUSTUS	exon	72187453	72188024	.	+	.	ID=g21066.t1.exon1;Parent=g21066.t1;
OY776280.1_Linnaemya_vulpina_genome_assembly,_chromosome:_5	AUGUSTUS	intron	72188025	72188451	1	+	.	ID=g21066.t1.intron1;Parent=g21066.t1;
OY776280.1_Linnaemya_vulpina_genome_assembly,_chromosome:_5	AUGUSTUS	CDS	72188452	72188777	1	+	1	ID=g21066.t1.CDS2;Parent=g21066.t1;
OY776280.1_Linnaemya_vulpina_genome_assembly,_chromosome:_5	AUGUSTUS	exon	72188452	72188777	.	+	.	ID=g21066.t1.exon2;Parent=g21066.t1;
OY776280.1_Linnaemya_vulpina_genome_assembly,_chromosome:_5	AUGUSTUS	intron	72188778	72188862	1	+	.	ID=g21066.t1.intron2;Parent=g21066.t1;
OY776280.1_Linnaemya_vulpina_genome_assembly,_chromosome:_5	AUGUSTUS	CDS	72188863	72189524	1	+	2	ID=g21066.t1.CDS3;Parent=g21066.t1;
OY776280.1_Linnaemya_vulpina_genome_assembly,_chromosome:_5	AUGUSTUS	exon	72188863	72189524	.	+	.	ID=g21066.t1.exon3;Parent=g21066.t1;
OY776280.1_Linnaemya_vulpina_genome_assembly,_chromosome:_5	AUGUSTUS	stop_codon	72189522	72189524	.	+	0	ID=g21066.t1.stop1;Parent=g21066.t1;
OY776280.1_Linnaemya_vulpina_genome_assembly,_chromosome:_5	AUGUSTUS	gene	72190066	72195896	.	+	.	ID=g21067;
OY776280.1_Linnaemya_vulpina_genome_assembly,_chromosome:_5	AUGUSTUS	mRNA	72190066	72194025	1	+	.	ID=g21067.t1;Parent=g21067;
OY776280.1_Linnaemya_vulpina_genome_assembly,_chromosome:_5	AUGUSTUS	start_codon	72190066	72190068	.	+	0	ID=g21067.t1.start1;Parent=g21067.t1;
OY776280.1_Linnaemya_vulpina_genome_assembly,_chromosome:_5	AUGUSTUS	CDS	72190066	72190616	1	+	0	ID=g21067.t1.CDS1;Parent=g21067.t1;
OY776280.1_Linnaemya_vulpina_genome_assembly,_chromosome:_5	AUGUSTUS	exon	72190066	72190616	.	+	.	ID=g21067.t1.exon1;Parent=g21067.t1;
OY776280.1_Linnaemya_vulpina_genome_assembly,_chromosome:_5	AUGUSTUS	intron	72190617	72192872	1	+	.	ID=g21067.t1.intron1;Parent=g21067.t1;
OY776280.1_Linnaemya_vulpina_genome_assembly,_chromosome:_5	AUGUSTUS	CDS	72192873	72193180	1	+	1	ID=g21067.t1.CDS2;Parent=g21067.t1;
OY776280.1_Linnaemya_vulpina_genome_assembly,_chromosome:_5	AUGUSTUS	exon	72192873	72193180	.	+	.	ID=g21067.t1.exon2;Parent=g21067.t1;
OY776280.1_Linnaemya_vulpina_genome_assembly,_chromosome:_5	AUGUSTUS	intron	72193181	72193245	1	+	.	ID=g21067.t1.intron2;Parent=g21067.t1;
OY776280.1_Linnaemya_vulpina_genome_assembly,_chromosome:_5	AUGUSTUS	CDS	72193246	72193293	1	+	2	ID=g21067.t1.CDS3;Parent=g21067.t1;
OY776280.1_Linnaemya_vulpina_genome_assembly,_chromosome:_5	AUGUSTUS	exon	72193246	72193293	.	+	.	ID=g21067.t1.exon3;Parent=g21067.t1;
OY776280.1_Linnaemya_vulpina_genome_assembly,_chromosome:_5	AUGUSTUS	intron	72193294	72193363	1	+	.	ID=g21067.t1.intron3;Parent=g21067.t1;
OY776280.1_Linnaemya_vulpina_genome_assembly,_chromosome:_5	AUGUSTUS	CDS	72193364	72193655	1	+	2	ID=g21067.t1.CDS4;Parent=g21067.t1;
OY776280.1_Linnaemya_vulpina_genome_assembly,_chromosome:_5	AUGUSTUS	exon	72193364	72193655	.	+	.	ID=g21067.t1.exon4;Parent=g21067.t1;
OY776280.1_Linnaemya_vulpina_genome_assembly,_chromosome:_5	AUGUSTUS	intron	72193656	72193733	1	+	.	ID=g21067.t1.intron4;Parent=g21067.t1;
OY776280.1_Linnaemya_vulpina_genome_assembly,_chromosome:_5	AUGUSTUS	CDS	72193734	72194025	1	+	1	ID=g21067.t1.CDS5;Parent=g21067.t1;
OY776280.1_Linnaemya_vulpina_genome_assembly,_chromosome:_5	AUGUSTUS	exon	72193734	72194025	.	+	.	ID=g21067.t1.exon5;Parent=g21067.t1;
OY776280.1_Linnaemya_vulpina_genome_assembly,_chromosome:_5	AUGUSTUS	stop_codon	72194023	72194025	.	+	0	ID=g21067.t1.stop1;Parent=g21067.t1;
OY776280.1_Linnaemya_vulpina_genome_assembly,_chromosome:_5	AUGUSTUS	mRNA	72190066	72195896	0.98	+	.	ID=g21067.t2;Parent=g21067;
OY776280.1_Linnaemya_vulpina_genome_assembly,_chromosome:_5	AUGUSTUS	start_codon	72190066	72190068	.	+	0	ID=g21067.t2.start1;Parent=g21067.t2;
OY776280.1_Linnaemya_vulpina_genome_assembly,_chromosome:_5	AUGUSTUS	CDS	72190066	72190616	0.99	+	0	ID=g21067.t2.CDS1;Parent=g21067.t2;
OY776280.1_Linnaemya_vulpina_genome_assembly,_chromosome:_5	AUGUSTUS	exon	72190066	72190616	.	+	.	ID=g21067.t2.exon1;Parent=g21067.t2;
OY776280.1_Linnaemya_vulpina_genome_assembly,_chromosome:_5	AUGUSTUS	intron	72190617	72192872	1	+	.	ID=g21067.t2.intron1;Parent=g21067.t2;
OY776280.1_Linnaemya_vulpina_genome_assembly,_chromosome:_5	AUGUSTUS	CDS	72192873	72193180	0.99	+	1	ID=g21067.t2.CDS2;Parent=g21067.t2;
OY776280.1_Linnaemya_vulpina_genome_assembly,_chromosome:_5	AUGUSTUS	exon	72192873	72193180	.	+	.	ID=g21067.t2.exon2;Parent=g21067.t2;
OY776280.1_Linnaemya_vulpina_genome_assembly,_chromosome:_5	AUGUSTUS	intron	72193181	72193245	1	+	.	ID=g21067.t2.intron2;Parent=g21067.t2;
OY776280.1_Linnaemya_vulpina_genome_assembly,_chromosome:_5	AUGUSTUS	CDS	72193246	72193293	1	+	2	ID=g21067.t2.CDS3;Parent=g21067.t2;
OY776280.1_Linnaemya_vulpina_genome_assembly,_chromosome:_5	AUGUSTUS	exon	72193246	72193293	.	+	.	ID=g21067.t2.exon3;Parent=g21067.t2;
OY776280.1_Linnaemya_vulpina_genome_assembly,_chromosome:_5	AUGUSTUS	intron	72193294	72193363	1	+	.	ID=g21067.t2.intron3;Parent=g21067.t2;
OY776280.1_Linnaemya_vulpina_genome_assembly,_chromosome:_5	AUGUSTUS	CDS	72193364	72193655	1	+	2	ID=g21067.t2.CDS4;Parent=g21067.t2;
OY776280.1_Linnaemya_vulpina_genome_assembly,_chromosome:_5	AUGUSTUS	exon	72193364	72193655	.	+	.	ID=g21067.t2.exon4;Parent=g21067.t2;
OY776280.1_Linnaemya_vulpina_genome_assembly,_chromosome:_5	AUGUSTUS	intron	72193656	72193733	1	+	.	ID=g21067.t2.intron4;Parent=g21067.t2;
OY776280.1_Linnaemya_vulpina_genome_assembly,_chromosome:_5	AUGUSTUS	CDS	72193734	72194012	1	+	1	ID=g21067.t2.CDS5;Parent=g21067.t2;
OY776280.1_Linnaemya_vulpina_genome_assembly,_chromosome:_5	AUGUSTUS	exon	72193734	72194012	.	+	.	ID=g21067.t2.exon5;Parent=g21067.t2;
OY776280.1_Linnaemya_vulpina_genome_assembly,_chromosome:_5	AUGUSTUS	intron	72194013	72194776	1	+	.	ID=g21067.t2.intron5;Parent=g21067.t2;
OY776280.1_Linnaemya_vulpina_genome_assembly,_chromosome:_5	AUGUSTUS	CDS	72194777	72195048	1	+	1	ID=g21067.t2.CDS6;Parent=g21067.t2;
OY776280.1_Linnaemya_vulpina_genome_assembly,_chromosome:_5	AUGUSTUS	exon	72194777	72195048	.	+	.	ID=g21067.t2.exon6;Parent=g21067.t2;
OY776280.1_Linnaemya_vulpina_genome_assembly,_chromosome:_5	AUGUSTUS	intron	72195049	72195115	1	+	.	ID=g21067.t2.intron6;Parent=g21067.t2;
OY776280.1_Linnaemya_vulpina_genome_assembly,_chromosome:_5	AUGUSTUS	CDS	72195116	72195163	1	+	2	ID=g21067.t2.CDS7;Parent=g21067.t2;
OY776280.1_Linnaemya_vulpina_genome_assembly,_chromosome:_5	AUGUSTUS	exon	72195116	72195163	.	+	.	ID=g21067.t2.exon7;Parent=g21067.t2;
OY776280.1_Linnaemya_vulpina_genome_assembly,_chromosome:_5	AUGUSTUS	intron	72195164	72195249	1	+	.	ID=g21067.t2.intron7;Parent=g21067.t2;
OY776280.1_Linnaemya_vulpina_genome_assembly,_chromosome:_5	AUGUSTUS	CDS	72195250	72195541	1	+	2	ID=g21067.t2.CDS8;Parent=g21067.t2;
OY776280.1_Linnaemya_vulpina_genome_assembly,_chromosome:_5	AUGUSTUS	exon	72195250	72195541	.	+	.	ID=g21067.t2.exon8;Parent=g21067.t2;
OY776280.1_Linnaemya_vulpina_genome_assembly,_chromosome:_5	AUGUSTUS	intron	72195542	72195604	1	+	.	ID=g21067.t2.intron8;Parent=g21067.t2;
OY776280.1_Linnaemya_vulpina_genome_assembly,_chromosome:_5	AUGUSTUS	CDS	72195605	72195896	1	+	1	ID=g21067.t2.CDS9;Parent=g21067.t2;
OY776280.1_Linnaemya_vulpina_genome_assembly,_chromosome:_5	AUGUSTUS	exon	72195605	72195896	.	+	.	ID=g21067.t2.exon9;Parent=g21067.t2;
OY776280.1_Linnaemya_vulpina_genome_assembly,_chromosome:_5	AUGUSTUS	stop_codon	72195894	72195896	.	+	0	ID=g21067.t2.stop1;Parent=g21067.t2;
OY776280.1_Linnaemya_vulpina_genome_assembly,_chromosome:_5	AUGUSTUS	mRNA	72194853	72195896	1	+	.	ID=g21067.t3;Parent=g21067;
OY776280.1_Linnaemya_vulpina_genome_assembly,_chromosome:_5	AUGUSTUS	start_codon	72194853	72194855	.	+	0	ID=g21067.t3.start1;Parent=g21067.t3;
OY776280.1_Linnaemya_vulpina_genome_assembly,_chromosome:_5	AUGUSTUS	CDS	72194853	72195048	1	+	0	ID=g21067.t3.CDS1;Parent=g21067.t3;
OY776280.1_Linnaemya_vulpina_genome_assembly,_chromosome:_5	AUGUSTUS	exon	72194853	72195048	.	+	.	ID=g21067.t3.exon1;Parent=g21067.t3;
OY776280.1_Linnaemya_vulpina_genome_assembly,_chromosome:_5	AUGUSTUS	intron	72195049	72195115	1	+	.	ID=g21067.t3.intron1;Parent=g21067.t3;
OY776280.1_Linnaemya_vulpina_genome_assembly,_chromosome:_5	AUGUSTUS	CDS	72195116	72195163	1	+	2	ID=g21067.t3.CDS2;Parent=g21067.t3;
OY776280.1_Linnaemya_vulpina_genome_assembly,_chromosome:_5	AUGUSTUS	exon	72195116	72195163	.	+	.	ID=g21067.t3.exon2;Parent=g21067.t3;
OY776280.1_Linnaemya_vulpina_genome_assembly,_chromosome:_5	AUGUSTUS	intron	72195164	72195249	1	+	.	ID=g21067.t3.intron2;Parent=g21067.t3;
OY776280.1_Linnaemya_vulpina_genome_assembly,_chromosome:_5	AUGUSTUS	CDS	72195250	72195541	1	+	2	ID=g21067.t3.CDS3;Parent=g21067.t3;
OY776280.1_Linnaemya_vulpina_genome_assembly,_chromosome:_5	AUGUSTUS	exon	72195250	72195541	.	+	.	ID=g21067.t3.exon3;Parent=g21067.t3;
OY776280.1_Linnaemya_vulpina_genome_assembly,_chromosome:_5	AUGUSTUS	intron	72195542	72195604	1	+	.	ID=g21067.t3.intron3;Parent=g21067.t3;
OY776280.1_Linnaemya_vulpina_genome_assembly,_chromosome:_5	AUGUSTUS	CDS	72195605	72195896	1	+	1	ID=g21067.t3.CDS4;Parent=g21067.t3;
OY776280.1_Linnaemya_vulpina_genome_assembly,_chromosome:_5	AUGUSTUS	exon	72195605	72195896	.	+	.	ID=g21067.t3.exon4;Parent=g21067.t3;
OY776280.1_Linnaemya_vulpina_genome_assembly,_chromosome:_5	AUGUSTUS	stop_codon	72195894	72195896	.	+	0	ID=g21067.t3.stop1;Parent=g21067.t3;
OY776280.1_Linnaemya_vulpina_genome_assembly,_chromosome:_5	AUGUSTUS	gene	72196811	72197897	.	+	.	ID=g21068;
OY776280.1_Linnaemya_vulpina_genome_assembly,_chromosome:_5	AUGUSTUS	mRNA	72196811	72197897	1	+	.	ID=g21068.t1;Parent=g21068;
OY776280.1_Linnaemya_vulpina_genome_assembly,_chromosome:_5	AUGUSTUS	start_codon	72196811	72196813	.	+	0	ID=g21068.t1.start1;Parent=g21068.t1;
OY776280.1_Linnaemya_vulpina_genome_assembly,_chromosome:_5	AUGUSTUS	CDS	72196811	72197087	1	+	0	ID=g21068.t1.CDS1;Parent=g21068.t1;
OY776280.1_Linnaemya_vulpina_genome_assembly,_chromosome:_5	AUGUSTUS	exon	72196811	72197087	.	+	.	ID=g21068.t1.exon1;Parent=g21068.t1;
OY776280.1_Linnaemya_vulpina_genome_assembly,_chromosome:_5	AUGUSTUS	intron	72197088	72197148	1	+	.	ID=g21068.t1.intron1;Parent=g21068.t1;
OY776280.1_Linnaemya_vulpina_genome_assembly,_chromosome:_5	AUGUSTUS	CDS	72197149	72197196	1	+	2	ID=g21068.t1.CDS2;Parent=g21068.t1;
OY776280.1_Linnaemya_vulpina_genome_assembly,_chromosome:_5	AUGUSTUS	exon	72197149	72197196	.	+	.	ID=g21068.t1.exon2;Parent=g21068.t1;
OY776280.1_Linnaemya_vulpina_genome_assembly,_chromosome:_5	AUGUSTUS	intron	72197197	72197261	1	+	.	ID=g21068.t1.intron2;Parent=g21068.t1;
OY776280.1_Linnaemya_vulpina_genome_assembly,_chromosome:_5	AUGUSTUS	CDS	72197262	72197553	1	+	2	ID=g21068.t1.CDS3;Parent=g21068.t1;
OY776280.1_Linnaemya_vulpina_genome_assembly,_chromosome:_5	AUGUSTUS	exon	72197262	72197553	.	+	.	ID=g21068.t1.exon3;Parent=g21068.t1;
OY776280.1_Linnaemya_vulpina_genome_assembly,_chromosome:_5	AUGUSTUS	intron	72197554	72197605	1	+	.	ID=g21068.t1.intron3;Parent=g21068.t1;
OY776280.1_Linnaemya_vulpina_genome_assembly,_chromosome:_5	AUGUSTUS	CDS	72197606	72197897	1	+	1	ID=g21068.t1.CDS4;Parent=g21068.t1;
OY776280.1_Linnaemya_vulpina_genome_assembly,_chromosome:_5	AUGUSTUS	exon	72197606	72197897	.	+	.	ID=g21068.t1.exon4;Parent=g21068.t1;
OY776280.1_Linnaemya_vulpina_genome_assembly,_chromosome:_5	AUGUSTUS	stop_codon	72197895	72197897	.	+	0	ID=g21068.t1.stop1;Parent=g21068.t1;
OY776280.1_Linnaemya_vulpina_genome_assembly,_chromosome:_5	AUGUSTUS	gene	72198640	72200365	.	+	.	ID=g21069;
OY776280.1_Linnaemya_vulpina_genome_assembly,_chromosome:_5	AUGUSTUS	mRNA	72198640	72200365	0.99	+	.	ID=g21069.t1;Parent=g21069;
OY776280.1_Linnaemya_vulpina_genome_assembly,_chromosome:_5	AUGUSTUS	start_codon	72198640	72198642	.	+	0	ID=g21069.t1.start1;Parent=g21069.t1;
OY776280.1_Linnaemya_vulpina_genome_assembly,_chromosome:_5	AUGUSTUS	CDS	72198640	72199142	1	+	0	ID=g21069.t1.CDS1;Parent=g21069.t1;
OY776280.1_Linnaemya_vulpina_genome_assembly,_chromosome:_5	AUGUSTUS	exon	72198640	72199142	.	+	.	ID=g21069.t1.exon1;Parent=g21069.t1;
OY776280.1_Linnaemya_vulpina_genome_assembly,_chromosome:_5	AUGUSTUS	intron	72199143	72199215	1	+	.	ID=g21069.t1.intron1;Parent=g21069.t1;
OY776280.1_Linnaemya_vulpina_genome_assembly,_chromosome:_5	AUGUSTUS	CDS	72199216	72199460	1	+	1	ID=g21069.t1.CDS2;Parent=g21069.t1;
OY776280.1_Linnaemya_vulpina_genome_assembly,_chromosome:_5	AUGUSTUS	exon	72199216	72199460	.	+	.	ID=g21069.t1.exon2;Parent=g21069.t1;
OY776280.1_Linnaemya_vulpina_genome_assembly,_chromosome:_5	AUGUSTUS	intron	72199461	72199725	1	+	.	ID=g21069.t1.intron2;Parent=g21069.t1;
OY776280.1_Linnaemya_vulpina_genome_assembly,_chromosome:_5	AUGUSTUS	CDS	72199726	72200017	1	+	2	ID=g21069.t1.CDS3;Parent=g21069.t1;
OY776280.1_Linnaemya_vulpina_genome_assembly,_chromosome:_5	AUGUSTUS	exon	72199726	72200017	.	+	.	ID=g21069.t1.exon3;Parent=g21069.t1;
OY776280.1_Linnaemya_vulpina_genome_assembly,_chromosome:_5	AUGUSTUS	intron	72200018	72200070	1	+	.	ID=g21069.t1.intron3;Parent=g21069.t1;
OY776280.1_Linnaemya_vulpina_genome_assembly,_chromosome:_5	AUGUSTUS	CDS	72200071	72200365	0.99	+	1	ID=g21069.t1.CDS4;Parent=g21069.t1;
OY776280.1_Linnaemya_vulpina_genome_assembly,_chromosome:_5	AUGUSTUS	exon	72200071	72200365	.	+	.	ID=g21069.t1.exon4;Parent=g21069.t1;
OY776280.1_Linnaemya_vulpina_genome_assembly,_chromosome:_5	AUGUSTUS	stop_codon	72200363	72200365	.	+	0	ID=g21069.t1.stop1;Parent=g21069.t1;
OY776280.1_Linnaemya_vulpina_genome_assembly,_chromosome:_5	AUGUSTUS	mRNA	72198640	72200365	0.99	+	.	ID=g21069.t2;Parent=g21069;
OY776280.1_Linnaemya_vulpina_genome_assembly,_chromosome:_5	AUGUSTUS	start_codon	72198640	72198642	.	+	0	ID=g21069.t2.start1;Parent=g21069.t2;
OY776280.1_Linnaemya_vulpina_genome_assembly,_chromosome:_5	AUGUSTUS	CDS	72198640	72199142	1	+	0	ID=g21069.t2.CDS1;Parent=g21069.t2;
OY776280.1_Linnaemya_vulpina_genome_assembly,_chromosome:_5	AUGUSTUS	exon	72198640	72199142	.	+	.	ID=g21069.t2.exon1;Parent=g21069.t2;
OY776280.1_Linnaemya_vulpina_genome_assembly,_chromosome:_5	AUGUSTUS	intron	72199143	72199215	0.99	+	.	ID=g21069.t2.intron1;Parent=g21069.t2;
OY776280.1_Linnaemya_vulpina_genome_assembly,_chromosome:_5	AUGUSTUS	CDS	72199216	72199460	0.99	+	1	ID=g21069.t2.CDS2;Parent=g21069.t2;
OY776280.1_Linnaemya_vulpina_genome_assembly,_chromosome:_5	AUGUSTUS	exon	72199216	72199460	.	+	.	ID=g21069.t2.exon2;Parent=g21069.t2;
OY776280.1_Linnaemya_vulpina_genome_assembly,_chromosome:_5	AUGUSTUS	intron	72199461	72199529	1	+	.	ID=g21069.t2.intron2;Parent=g21069.t2;
OY776280.1_Linnaemya_vulpina_genome_assembly,_chromosome:_5	AUGUSTUS	CDS	72199530	72199577	1	+	2	ID=g21069.t2.CDS3;Parent=g21069.t2;
OY776280.1_Linnaemya_vulpina_genome_assembly,_chromosome:_5	AUGUSTUS	exon	72199530	72199577	.	+	.	ID=g21069.t2.exon3;Parent=g21069.t2;
OY776280.1_Linnaemya_vulpina_genome_assembly,_chromosome:_5	AUGUSTUS	intron	72199578	72199725	1	+	.	ID=g21069.t2.intron3;Parent=g21069.t2;
OY776280.1_Linnaemya_vulpina_genome_assembly,_chromosome:_5	AUGUSTUS	CDS	72199726	72200017	1	+	2	ID=g21069.t2.CDS4;Parent=g21069.t2;
OY776280.1_Linnaemya_vulpina_genome_assembly,_chromosome:_5	AUGUSTUS	exon	72199726	72200017	.	+	.	ID=g21069.t2.exon4;Parent=g21069.t2;
OY776280.1_Linnaemya_vulpina_genome_assembly,_chromosome:_5	AUGUSTUS	intron	72200018	72200070	1	+	.	ID=g21069.t2.intron4;Parent=g21069.t2;
OY776280.1_Linnaemya_vulpina_genome_assembly,_chromosome:_5	AUGUSTUS	CDS	72200071	72200365	1	+	1	ID=g21069.t2.CDS5;Parent=g21069.t2;
OY776280.1_Linnaemya_vulpina_genome_assembly,_chromosome:_5	AUGUSTUS	exon	72200071	72200365	.	+	.	ID=g21069.t2.exon5;Parent=g21069.t2;
OY776280.1_Linnaemya_vulpina_genome_assembly,_chromosome:_5	AUGUSTUS	stop_codon	72200363	72200365	.	+	0	ID=g21069.t2.stop1;Parent=g21069.t2;
OY776280.1_Linnaemya_vulpina_genome_assembly,_chromosome:_5	AUGUSTUS	gene	72201517	72203239	.	+	.	ID=g21070;
OY776280.1_Linnaemya_vulpina_genome_assembly,_chromosome:_5	AUGUSTUS	mRNA	72201517	72203239	1	+	.	ID=g21070.t1;Parent=g21070;
OY776280.1_Linnaemya_vulpina_genome_assembly,_chromosome:_5	AUGUSTUS	start_codon	72201517	72201519	.	+	0	ID=g21070.t1.start1;Parent=g21070.t1;
OY776280.1_Linnaemya_vulpina_genome_assembly,_chromosome:_5	AUGUSTUS	CDS	72201517	72202139	1	+	0	ID=g21070.t1.CDS1;Parent=g21070.t1;
OY776280.1_Linnaemya_vulpina_genome_assembly,_chromosome:_5	AUGUSTUS	exon	72201517	72202139	.	+	.	ID=g21070.t1.exon1;Parent=g21070.t1;
OY776280.1_Linnaemya_vulpina_genome_assembly,_chromosome:_5	AUGUSTUS	intron	72202140	72202197	1	+	.	ID=g21070.t1.intron1;Parent=g21070.t1;
OY776280.1_Linnaemya_vulpina_genome_assembly,_chromosome:_5	AUGUSTUS	CDS	72202198	72202478	1	+	1	ID=g21070.t1.CDS2;Parent=g21070.t1;
OY776280.1_Linnaemya_vulpina_genome_assembly,_chromosome:_5	AUGUSTUS	exon	72202198	72202478	.	+	.	ID=g21070.t1.exon2;Parent=g21070.t1;
OY776280.1_Linnaemya_vulpina_genome_assembly,_chromosome:_5	AUGUSTUS	intron	72202479	72202539	1	+	.	ID=g21070.t1.intron2;Parent=g21070.t1;
OY776280.1_Linnaemya_vulpina_genome_assembly,_chromosome:_5	AUGUSTUS	CDS	72202540	72202876	1	+	2	ID=g21070.t1.CDS3;Parent=g21070.t1;
OY776280.1_Linnaemya_vulpina_genome_assembly,_chromosome:_5	AUGUSTUS	exon	72202540	72202876	.	+	.	ID=g21070.t1.exon3;Parent=g21070.t1;
OY776280.1_Linnaemya_vulpina_genome_assembly,_chromosome:_5	AUGUSTUS	intron	72202877	72202929	1	+	.	ID=g21070.t1.intron3;Parent=g21070.t1;
OY776280.1_Linnaemya_vulpina_genome_assembly,_chromosome:_5	AUGUSTUS	CDS	72202930	72203239	1	+	1	ID=g21070.t1.CDS4;Parent=g21070.t1;
OY776280.1_Linnaemya_vulpina_genome_assembly,_chromosome:_5	AUGUSTUS	exon	72202930	72203239	.	+	.	ID=g21070.t1.exon4;Parent=g21070.t1;
OY776280.1_Linnaemya_vulpina_genome_assembly,_chromosome:_5	AUGUSTUS	stop_codon	72203237	72203239	.	+	0	ID=g21070.t1.stop1;Parent=g21070.t1;
OY776280.1_Linnaemya_vulpina_genome_assembly,_chromosome:_5	AUGUSTUS	gene	72203989	72205216	.	-	.	ID=g21071;
OY776280.1_Linnaemya_vulpina_genome_assembly,_chromosome:_5	AUGUSTUS	mRNA	72203989	72205216	1	-	.	ID=g21071.t1;Parent=g21071;
OY776280.1_Linnaemya_vulpina_genome_assembly,_chromosome:_5	AUGUSTUS	stop_codon	72203989	72203991	.	-	0	ID=g21071.t1.stop1;Parent=g21071.t1;
OY776280.1_Linnaemya_vulpina_genome_assembly,_chromosome:_5	AUGUSTUS	CDS	72203989	72204886	1	-	1	ID=g21071.t1.CDS1;Parent=g21071.t1;
OY776280.1_Linnaemya_vulpina_genome_assembly,_chromosome:_5	AUGUSTUS	exon	72203989	72204886	.	-	.	ID=g21071.t1.exon1;Parent=g21071.t1;
OY776280.1_Linnaemya_vulpina_genome_assembly,_chromosome:_5	AUGUSTUS	intron	72204887	72204941	1	-	.	ID=g21071.t1.intron1;Parent=g21071.t1;
OY776280.1_Linnaemya_vulpina_genome_assembly,_chromosome:_5	AUGUSTUS	CDS	72204942	72205094	1	-	1	ID=g21071.t1.CDS2;Parent=g21071.t1;
OY776280.1_Linnaemya_vulpina_genome_assembly,_chromosome:_5	AUGUSTUS	exon	72204942	72205094	.	-	.	ID=g21071.t1.exon2;Parent=g21071.t1;
OY776280.1_Linnaemya_vulpina_genome_assembly,_chromosome:_5	AUGUSTUS	intron	72205095	72205145	1	-	.	ID=g21071.t1.intron2;Parent=g21071.t1;
OY776280.1_Linnaemya_vulpina_genome_assembly,_chromosome:_5	AUGUSTUS	CDS	72205146	72205216	1	-	0	ID=g21071.t1.CDS3;Parent=g21071.t1;
OY776280.1_Linnaemya_vulpina_genome_assembly,_chromosome:_5	AUGUSTUS	exon	72205146	72205216	.	-	.	ID=g21071.t1.exon3;Parent=g21071.t1;
OY776280.1_Linnaemya_vulpina_genome_assembly,_chromosome:_5	AUGUSTUS	start_codon	72205214	72205216	.	-	0	ID=g21071.t1.start1;Parent=g21071.t1;
OY776280.1_Linnaemya_vulpina_genome_assembly,_chromosome:_5	AUGUSTUS	gene	72205947	72208067	.	+	.	ID=g21072;
OY776280.1_Linnaemya_vulpina_genome_assembly,_chromosome:_5	AUGUSTUS	mRNA	72205947	72208067	1	+	.	ID=g21072.t1;Parent=g21072;
OY776280.1_Linnaemya_vulpina_genome_assembly,_chromosome:_5	AUGUSTUS	start_codon	72205947	72205949	.	+	0	ID=g21072.t1.start1;Parent=g21072.t1;
OY776280.1_Linnaemya_vulpina_genome_assembly,_chromosome:_5	AUGUSTUS	CDS	72205947	72208067	1	+	0	ID=g21072.t1.CDS1;Parent=g21072.t1;
OY776280.1_Linnaemya_vulpina_genome_assembly,_chromosome:_5	AUGUSTUS	exon	72205947	72208067	.	+	.	ID=g21072.t1.exon1;Parent=g21072.t1;
OY776280.1_Linnaemya_vulpina_genome_assembly,_chromosome:_5	AUGUSTUS	stop_codon	72208065	72208067	.	+	0	ID=g21072.t1.stop1;Parent=g21072.t1;
OY776280.1_Linnaemya_vulpina_genome_assembly,_chromosome:_5	AUGUSTUS	gene	72209243	72209818	.	+	.	ID=g21073;
OY776280.1_Linnaemya_vulpina_genome_assembly,_chromosome:_5	AUGUSTUS	mRNA	72209243	72209818	1	+	.	ID=g21073.t1;Parent=g21073;
OY776280.1_Linnaemya_vulpina_genome_assembly,_chromosome:_5	AUGUSTUS	start_codon	72209243	72209245	.	+	0	ID=g21073.t1.start1;Parent=g21073.t1;
OY776280.1_Linnaemya_vulpina_genome_assembly,_chromosome:_5	AUGUSTUS	CDS	72209243	72209313	1	+	0	ID=g21073.t1.CDS1;Parent=g21073.t1;
OY776280.1_Linnaemya_vulpina_genome_assembly,_chromosome:_5	AUGUSTUS	exon	72209243	72209313	.	+	.	ID=g21073.t1.exon1;Parent=g21073.t1;
OY776280.1_Linnaemya_vulpina_genome_assembly,_chromosome:_5	AUGUSTUS	intron	72209314	72209418	1	+	.	ID=g21073.t1.intron1;Parent=g21073.t1;
OY776280.1_Linnaemya_vulpina_genome_assembly,_chromosome:_5	AUGUSTUS	CDS	72209419	72209818	1	+	1	ID=g21073.t1.CDS2;Parent=g21073.t1;
OY776280.1_Linnaemya_vulpina_genome_assembly,_chromosome:_5	AUGUSTUS	exon	72209419	72209818	.	+	.	ID=g21073.t1.exon2;Parent=g21073.t1;
OY776280.1_Linnaemya_vulpina_genome_assembly,_chromosome:_5	AUGUSTUS	stop_codon	72209816	72209818	.	+	0	ID=g21073.t1.stop1;Parent=g21073.t1;
OY776280.1_Linnaemya_vulpina_genome_assembly,_chromosome:_5	AUGUSTUS	gene	72210413	72210697	.	-	.	ID=g21074;
OY776280.1_Linnaemya_vulpina_genome_assembly,_chromosome:_5	AUGUSTUS	mRNA	72210413	72210697	1	-	.	ID=g21074.t1;Parent=g21074;
OY776280.1_Linnaemya_vulpina_genome_assembly,_chromosome:_5	AUGUSTUS	stop_codon	72210413	72210415	.	-	0	ID=g21074.t1.stop1;Parent=g21074.t1;
OY776280.1_Linnaemya_vulpina_genome_assembly,_chromosome:_5	AUGUSTUS	CDS	72210413	72210611	1	-	1	ID=g21074.t1.CDS1;Parent=g21074.t1;
OY776280.1_Linnaemya_vulpina_genome_assembly,_chromosome:_5	AUGUSTUS	exon	72210413	72210611	.	-	.	ID=g21074.t1.exon1;Parent=g21074.t1;
OY776280.1_Linnaemya_vulpina_genome_assembly,_chromosome:_5	AUGUSTUS	intron	72210612	72210665	1	-	.	ID=g21074.t1.intron1;Parent=g21074.t1;
OY776280.1_Linnaemya_vulpina_genome_assembly,_chromosome:_5	AUGUSTUS	CDS	72210666	72210697	1	-	0	ID=g21074.t1.CDS2;Parent=g21074.t1;
OY776280.1_Linnaemya_vulpina_genome_assembly,_chromosome:_5	AUGUSTUS	exon	72210666	72210697	.	-	.	ID=g21074.t1.exon2;Parent=g21074.t1;
OY776280.1_Linnaemya_vulpina_genome_assembly,_chromosome:_5	AUGUSTUS	start_codon	72210695	72210697	.	-	0	ID=g21074.t1.start1;Parent=g21074.t1;
OY776280.1_Linnaemya_vulpina_genome_assembly,_chromosome:_5	AUGUSTUS	gene	72211243	72216012	.	+	.	ID=g21075;
OY776280.1_Linnaemya_vulpina_genome_assembly,_chromosome:_5	AUGUSTUS	mRNA	72211243	72216012	1	+	.	ID=g21075.t1;Parent=g21075;
OY776280.1_Linnaemya_vulpina_genome_assembly,_chromosome:_5	AUGUSTUS	start_codon	72211243	72211245	.	+	0	ID=g21075.t1.start1;Parent=g21075.t1;
OY776280.1_Linnaemya_vulpina_genome_assembly,_chromosome:_5	AUGUSTUS	CDS	72211243	72212475	1	+	0	ID=g21075.t1.CDS1;Parent=g21075.t1;
OY776280.1_Linnaemya_vulpina_genome_assembly,_chromosome:_5	AUGUSTUS	exon	72211243	72212475	.	+	.	ID=g21075.t1.exon1;Parent=g21075.t1;
OY776280.1_Linnaemya_vulpina_genome_assembly,_chromosome:_5	AUGUSTUS	intron	72212476	72213163	1	+	.	ID=g21075.t1.intron1;Parent=g21075.t1;
OY776280.1_Linnaemya_vulpina_genome_assembly,_chromosome:_5	AUGUSTUS	CDS	72213164	72213284	1	+	0	ID=g21075.t1.CDS2;Parent=g21075.t1;
OY776280.1_Linnaemya_vulpina_genome_assembly,_chromosome:_5	AUGUSTUS	exon	72213164	72213284	.	+	.	ID=g21075.t1.exon2;Parent=g21075.t1;
OY776280.1_Linnaemya_vulpina_genome_assembly,_chromosome:_5	AUGUSTUS	intron	72213285	72214707	1	+	.	ID=g21075.t1.intron2;Parent=g21075.t1;
OY776280.1_Linnaemya_vulpina_genome_assembly,_chromosome:_5	AUGUSTUS	CDS	72214708	72214979	1	+	2	ID=g21075.t1.CDS3;Parent=g21075.t1;
OY776280.1_Linnaemya_vulpina_genome_assembly,_chromosome:_5	AUGUSTUS	exon	72214708	72214979	.	+	.	ID=g21075.t1.exon3;Parent=g21075.t1;
OY776280.1_Linnaemya_vulpina_genome_assembly,_chromosome:_5	AUGUSTUS	intron	72214980	72215538	1	+	.	ID=g21075.t1.intron3;Parent=g21075.t1;
OY776280.1_Linnaemya_vulpina_genome_assembly,_chromosome:_5	AUGUSTUS	CDS	72215539	72216012	1	+	0	ID=g21075.t1.CDS4;Parent=g21075.t1;
OY776280.1_Linnaemya_vulpina_genome_assembly,_chromosome:_5	AUGUSTUS	exon	72215539	72216012	.	+	.	ID=g21075.t1.exon4;Parent=g21075.t1;
OY776280.1_Linnaemya_vulpina_genome_assembly,_chromosome:_5	AUGUSTUS	stop_codon	72216010	72216012	.	+	0	ID=g21075.t1.stop1;Parent=g21075.t1;
OY776280.1_Linnaemya_vulpina_genome_assembly,_chromosome:_5	AUGUSTUS	gene	72218546	72222661	.	-	.	ID=g21076;
OY776280.1_Linnaemya_vulpina_genome_assembly,_chromosome:_5	AUGUSTUS	mRNA	72218546	72222661	1	-	.	ID=g21076.t1;Parent=g21076;
OY776280.1_Linnaemya_vulpina_genome_assembly,_chromosome:_5	AUGUSTUS	stop_codon	72218546	72218548	.	-	0	ID=g21076.t1.stop1;Parent=g21076.t1;
OY776280.1_Linnaemya_vulpina_genome_assembly,_chromosome:_5	AUGUSTUS	CDS	72218546	72221007	1	-	2	ID=g21076.t1.CDS1;Parent=g21076.t1;
OY776280.1_Linnaemya_vulpina_genome_assembly,_chromosome:_5	AUGUSTUS	exon	72218546	72221007	.	-	.	ID=g21076.t1.exon1;Parent=g21076.t1;
OY776280.1_Linnaemya_vulpina_genome_assembly,_chromosome:_5	AUGUSTUS	intron	72221008	72221669	1	-	.	ID=g21076.t1.intron1;Parent=g21076.t1;
OY776280.1_Linnaemya_vulpina_genome_assembly,_chromosome:_5	AUGUSTUS	CDS	72221670	72222289	1	-	1	ID=g21076.t1.CDS2;Parent=g21076.t1;
OY776280.1_Linnaemya_vulpina_genome_assembly,_chromosome:_5	AUGUSTUS	exon	72221670	72222289	.	-	.	ID=g21076.t1.exon2;Parent=g21076.t1;
OY776280.1_Linnaemya_vulpina_genome_assembly,_chromosome:_5	AUGUSTUS	intron	72222290	72222368	1	-	.	ID=g21076.t1.intron2;Parent=g21076.t1;
OY776280.1_Linnaemya_vulpina_genome_assembly,_chromosome:_5	AUGUSTUS	CDS	72222369	72222661	1	-	0	ID=g21076.t1.CDS3;Parent=g21076.t1;
OY776280.1_Linnaemya_vulpina_genome_assembly,_chromosome:_5	AUGUSTUS	exon	72222369	72222661	.	-	.	ID=g21076.t1.exon3;Parent=g21076.t1;
OY776280.1_Linnaemya_vulpina_genome_assembly,_chromosome:_5	AUGUSTUS	start_codon	72222659	72222661	.	-	0	ID=g21076.t1.start1;Parent=g21076.t1;
OY776280.1_Linnaemya_vulpina_genome_assembly,_chromosome:_5	AUGUSTUS	gene	72223341	72226093	.	+	.	ID=g21077;
OY776280.1_Linnaemya_vulpina_genome_assembly,_chromosome:_5	AUGUSTUS	mRNA	72223341	72226093	1	+	.	ID=g21077.t1;Parent=g21077;
OY776280.1_Linnaemya_vulpina_genome_assembly,_chromosome:_5	AUGUSTUS	start_codon	72223341	72223343	.	+	0	ID=g21077.t1.start1;Parent=g21077.t1;
OY776280.1_Linnaemya_vulpina_genome_assembly,_chromosome:_5	AUGUSTUS	CDS	72223341	72223682	1	+	0	ID=g21077.t1.CDS1;Parent=g21077.t1;
OY776280.1_Linnaemya_vulpina_genome_assembly,_chromosome:_5	AUGUSTUS	exon	72223341	72223682	.	+	.	ID=g21077.t1.exon1;Parent=g21077.t1;
OY776280.1_Linnaemya_vulpina_genome_assembly,_chromosome:_5	AUGUSTUS	intron	72223683	72224701	1	+	.	ID=g21077.t1.intron1;Parent=g21077.t1;
OY776280.1_Linnaemya_vulpina_genome_assembly,_chromosome:_5	AUGUSTUS	CDS	72224702	72226093	1	+	0	ID=g21077.t1.CDS2;Parent=g21077.t1;
OY776280.1_Linnaemya_vulpina_genome_assembly,_chromosome:_5	AUGUSTUS	exon	72224702	72226093	.	+	.	ID=g21077.t1.exon2;Parent=g21077.t1;
OY776280.1_Linnaemya_vulpina_genome_assembly,_chromosome:_5	AUGUSTUS	stop_codon	72226091	72226093	.	+	0	ID=g21077.t1.stop1;Parent=g21077.t1;
OY776280.1_Linnaemya_vulpina_genome_assembly,_chromosome:_5	GeneMark.hmm3	mRNA	72223341	72226093	.	+	.	ID=g21077.t2;Parent=g21077;
OY776280.1_Linnaemya_vulpina_genome_assembly,_chromosome:_5	GeneMark.hmm3	start_codon	72223341	72223343	.	+	0	ID=g21077.t2.start1;Parent=g21077.t2;
OY776280.1_Linnaemya_vulpina_genome_assembly,_chromosome:_5	GeneMark.hmm3	CDS	72223341	72223682	.	+	0	ID=g21077.t2.CDS1;Parent=g21077.t2;
OY776280.1_Linnaemya_vulpina_genome_assembly,_chromosome:_5	GeneMark.hmm3	exon	72223341	72223682	0	+	.	ID=g21077.t2.exon1;Parent=g21077.t2;
OY776280.1_Linnaemya_vulpina_genome_assembly,_chromosome:_5	GeneMark.hmm3	intron	72223683	72224701	.	+	0	ID=g21077.t2.intron1;Parent=g21077.t2;
OY776280.1_Linnaemya_vulpina_genome_assembly,_chromosome:_5	GeneMark.hmm3	CDS	72224702	72224762	.	+	0	ID=g21077.t2.CDS2;Parent=g21077.t2;
OY776280.1_Linnaemya_vulpina_genome_assembly,_chromosome:_5	GeneMark.hmm3	exon	72224702	72224762	0	+	.	ID=g21077.t2.exon2;Parent=g21077.t2;
OY776280.1_Linnaemya_vulpina_genome_assembly,_chromosome:_5	GeneMark.hmm3	intron	72224763	72224801	.	+	2	ID=g21077.t2.intron2;Parent=g21077.t2;
OY776280.1_Linnaemya_vulpina_genome_assembly,_chromosome:_5	GeneMark.hmm3	CDS	72224802	72226093	.	+	2	ID=g21077.t2.CDS3;Parent=g21077.t2;
OY776280.1_Linnaemya_vulpina_genome_assembly,_chromosome:_5	GeneMark.hmm3	exon	72224802	72226093	0	+	.	ID=g21077.t2.exon3;Parent=g21077.t2;
OY776280.1_Linnaemya_vulpina_genome_assembly,_chromosome:_5	GeneMark.hmm3	stop_codon	72226091	72226093	.	+	0	ID=g21077.t2.stop1;Parent=g21077.t2;
OY776280.1_Linnaemya_vulpina_genome_assembly,_chromosome:_5	AUGUSTUS	gene	72228899	72230304	.	-	.	ID=g21078;
OY776280.1_Linnaemya_vulpina_genome_assembly,_chromosome:_5	AUGUSTUS	mRNA	72228899	72230304	1	-	.	ID=g21078.t1;Parent=g21078;
OY776280.1_Linnaemya_vulpina_genome_assembly,_chromosome:_5	AUGUSTUS	stop_codon	72228899	72228901	.	-	0	ID=g21078.t1.stop1;Parent=g21078.t1;
OY776280.1_Linnaemya_vulpina_genome_assembly,_chromosome:_5	AUGUSTUS	CDS	72228899	72229402	1	-	0	ID=g21078.t1.CDS1;Parent=g21078.t1;
OY776280.1_Linnaemya_vulpina_genome_assembly,_chromosome:_5	AUGUSTUS	exon	72228899	72229402	.	-	.	ID=g21078.t1.exon1;Parent=g21078.t1;
OY776280.1_Linnaemya_vulpina_genome_assembly,_chromosome:_5	AUGUSTUS	intron	72229403	72229456	1	-	.	ID=g21078.t1.intron1;Parent=g21078.t1;
OY776280.1_Linnaemya_vulpina_genome_assembly,_chromosome:_5	AUGUSTUS	CDS	72229457	72229683	1	-	2	ID=g21078.t1.CDS2;Parent=g21078.t1;
OY776280.1_Linnaemya_vulpina_genome_assembly,_chromosome:_5	AUGUSTUS	exon	72229457	72229683	.	-	.	ID=g21078.t1.exon2;Parent=g21078.t1;
OY776280.1_Linnaemya_vulpina_genome_assembly,_chromosome:_5	AUGUSTUS	intron	72229684	72229766	1	-	.	ID=g21078.t1.intron2;Parent=g21078.t1;
OY776280.1_Linnaemya_vulpina_genome_assembly,_chromosome:_5	AUGUSTUS	CDS	72229767	72229951	1	-	1	ID=g21078.t1.CDS3;Parent=g21078.t1;
OY776280.1_Linnaemya_vulpina_genome_assembly,_chromosome:_5	AUGUSTUS	exon	72229767	72229951	.	-	.	ID=g21078.t1.exon3;Parent=g21078.t1;
OY776280.1_Linnaemya_vulpina_genome_assembly,_chromosome:_5	AUGUSTUS	intron	72229952	72230003	1	-	.	ID=g21078.t1.intron3;Parent=g21078.t1;
OY776280.1_Linnaemya_vulpina_genome_assembly,_chromosome:_5	AUGUSTUS	CDS	72230004	72230169	1	-	2	ID=g21078.t1.CDS4;Parent=g21078.t1;
OY776280.1_Linnaemya_vulpina_genome_assembly,_chromosome:_5	AUGUSTUS	exon	72230004	72230169	.	-	.	ID=g21078.t1.exon4;Parent=g21078.t1;
OY776280.1_Linnaemya_vulpina_genome_assembly,_chromosome:_5	AUGUSTUS	intron	72230170	72230228	1	-	.	ID=g21078.t1.intron4;Parent=g21078.t1;
OY776280.1_Linnaemya_vulpina_genome_assembly,_chromosome:_5	AUGUSTUS	CDS	72230229	72230304	1	-	0	ID=g21078.t1.CDS5;Parent=g21078.t1;
OY776280.1_Linnaemya_vulpina_genome_assembly,_chromosome:_5	AUGUSTUS	exon	72230229	72230304	.	-	.	ID=g21078.t1.exon5;Parent=g21078.t1;
OY776280.1_Linnaemya_vulpina_genome_assembly,_chromosome:_5	AUGUSTUS	start_codon	72230302	72230304	.	-	0	ID=g21078.t1.start1;Parent=g21078.t1;
OY776280.1_Linnaemya_vulpina_genome_assembly,_chromosome:_5	AUGUSTUS	gene	72237712	72241614	.	+	.	ID=g21079;
OY776280.1_Linnaemya_vulpina_genome_assembly,_chromosome:_5	AUGUSTUS	mRNA	72237712	72241614	0.39	+	.	ID=g21079.t1;Parent=g21079;
OY776280.1_Linnaemya_vulpina_genome_assembly,_chromosome:_5	AUGUSTUS	start_codon	72237712	72237714	.	+	0	ID=g21079.t1.start1;Parent=g21079.t1;
OY776280.1_Linnaemya_vulpina_genome_assembly,_chromosome:_5	AUGUSTUS	CDS	72237712	72237735	0.57	+	0	ID=g21079.t1.CDS1;Parent=g21079.t1;
OY776280.1_Linnaemya_vulpina_genome_assembly,_chromosome:_5	AUGUSTUS	exon	72237712	72237735	.	+	.	ID=g21079.t1.exon1;Parent=g21079.t1;
OY776280.1_Linnaemya_vulpina_genome_assembly,_chromosome:_5	AUGUSTUS	intron	72237736	72238783	0.39	+	.	ID=g21079.t1.intron1;Parent=g21079.t1;
OY776280.1_Linnaemya_vulpina_genome_assembly,_chromosome:_5	AUGUSTUS	CDS	72238784	72239627	1	+	0	ID=g21079.t1.CDS2;Parent=g21079.t1;
OY776280.1_Linnaemya_vulpina_genome_assembly,_chromosome:_5	AUGUSTUS	exon	72238784	72239627	.	+	.	ID=g21079.t1.exon2;Parent=g21079.t1;
OY776280.1_Linnaemya_vulpina_genome_assembly,_chromosome:_5	AUGUSTUS	intron	72239628	72240547	1	+	.	ID=g21079.t1.intron2;Parent=g21079.t1;
OY776280.1_Linnaemya_vulpina_genome_assembly,_chromosome:_5	AUGUSTUS	CDS	72240548	72240691	1	+	2	ID=g21079.t1.CDS3;Parent=g21079.t1;
OY776280.1_Linnaemya_vulpina_genome_assembly,_chromosome:_5	AUGUSTUS	exon	72240548	72240691	.	+	.	ID=g21079.t1.exon3;Parent=g21079.t1;
OY776280.1_Linnaemya_vulpina_genome_assembly,_chromosome:_5	AUGUSTUS	intron	72240692	72240881	1	+	.	ID=g21079.t1.intron3;Parent=g21079.t1;
OY776280.1_Linnaemya_vulpina_genome_assembly,_chromosome:_5	AUGUSTUS	CDS	72240882	72241091	1	+	2	ID=g21079.t1.CDS4;Parent=g21079.t1;
OY776280.1_Linnaemya_vulpina_genome_assembly,_chromosome:_5	AUGUSTUS	exon	72240882	72241091	.	+	.	ID=g21079.t1.exon4;Parent=g21079.t1;
OY776280.1_Linnaemya_vulpina_genome_assembly,_chromosome:_5	AUGUSTUS	intron	72241092	72241441	1	+	.	ID=g21079.t1.intron4;Parent=g21079.t1;
OY776280.1_Linnaemya_vulpina_genome_assembly,_chromosome:_5	AUGUSTUS	CDS	72241442	72241614	1	+	2	ID=g21079.t1.CDS5;Parent=g21079.t1;
OY776280.1_Linnaemya_vulpina_genome_assembly,_chromosome:_5	AUGUSTUS	exon	72241442	72241614	.	+	.	ID=g21079.t1.exon5;Parent=g21079.t1;
OY776280.1_Linnaemya_vulpina_genome_assembly,_chromosome:_5	AUGUSTUS	stop_codon	72241612	72241614	.	+	0	ID=g21079.t1.stop1;Parent=g21079.t1;
OY776280.1_Linnaemya_vulpina_genome_assembly,_chromosome:_5	AUGUSTUS	gene	72264335	72270726	.	+	.	ID=g21080;
OY776280.1_Linnaemya_vulpina_genome_assembly,_chromosome:_5	AUGUSTUS	mRNA	72264335	72270726	1	+	.	ID=g21080.t1;Parent=g21080;
OY776280.1_Linnaemya_vulpina_genome_assembly,_chromosome:_5	AUGUSTUS	start_codon	72264335	72264337	.	+	0	ID=g21080.t1.start1;Parent=g21080.t1;
OY776280.1_Linnaemya_vulpina_genome_assembly,_chromosome:_5	AUGUSTUS	CDS	72264335	72264391	1	+	0	ID=g21080.t1.CDS1;Parent=g21080.t1;
OY776280.1_Linnaemya_vulpina_genome_assembly,_chromosome:_5	AUGUSTUS	exon	72264335	72264391	.	+	.	ID=g21080.t1.exon1;Parent=g21080.t1;
OY776280.1_Linnaemya_vulpina_genome_assembly,_chromosome:_5	AUGUSTUS	intron	72264392	72266943	1	+	.	ID=g21080.t1.intron1;Parent=g21080.t1;
OY776280.1_Linnaemya_vulpina_genome_assembly,_chromosome:_5	AUGUSTUS	CDS	72266944	72269013	1	+	0	ID=g21080.t1.CDS2;Parent=g21080.t1;
OY776280.1_Linnaemya_vulpina_genome_assembly,_chromosome:_5	AUGUSTUS	exon	72266944	72269013	.	+	.	ID=g21080.t1.exon2;Parent=g21080.t1;
OY776280.1_Linnaemya_vulpina_genome_assembly,_chromosome:_5	AUGUSTUS	intron	72269014	72269077	1	+	.	ID=g21080.t1.intron2;Parent=g21080.t1;
OY776280.1_Linnaemya_vulpina_genome_assembly,_chromosome:_5	AUGUSTUS	CDS	72269078	72269198	1	+	0	ID=g21080.t1.CDS3;Parent=g21080.t1;
OY776280.1_Linnaemya_vulpina_genome_assembly,_chromosome:_5	AUGUSTUS	exon	72269078	72269198	.	+	.	ID=g21080.t1.exon3;Parent=g21080.t1;
OY776280.1_Linnaemya_vulpina_genome_assembly,_chromosome:_5	AUGUSTUS	intron	72269199	72269261	1	+	.	ID=g21080.t1.intron3;Parent=g21080.t1;
OY776280.1_Linnaemya_vulpina_genome_assembly,_chromosome:_5	AUGUSTUS	CDS	72269262	72269392	1	+	2	ID=g21080.t1.CDS4;Parent=g21080.t1;
OY776280.1_Linnaemya_vulpina_genome_assembly,_chromosome:_5	AUGUSTUS	exon	72269262	72269392	.	+	.	ID=g21080.t1.exon4;Parent=g21080.t1;
OY776280.1_Linnaemya_vulpina_genome_assembly,_chromosome:_5	AUGUSTUS	intron	72269393	72270059	1	+	.	ID=g21080.t1.intron4;Parent=g21080.t1;
OY776280.1_Linnaemya_vulpina_genome_assembly,_chromosome:_5	AUGUSTUS	CDS	72270060	72270458	1	+	0	ID=g21080.t1.CDS5;Parent=g21080.t1;
OY776280.1_Linnaemya_vulpina_genome_assembly,_chromosome:_5	AUGUSTUS	exon	72270060	72270458	.	+	.	ID=g21080.t1.exon5;Parent=g21080.t1;
OY776280.1_Linnaemya_vulpina_genome_assembly,_chromosome:_5	AUGUSTUS	intron	72270459	72270621	1	+	.	ID=g21080.t1.intron5;Parent=g21080.t1;
OY776280.1_Linnaemya_vulpina_genome_assembly,_chromosome:_5	AUGUSTUS	CDS	72270622	72270726	1	+	0	ID=g21080.t1.CDS6;Parent=g21080.t1;
OY776280.1_Linnaemya_vulpina_genome_assembly,_chromosome:_5	AUGUSTUS	exon	72270622	72270726	.	+	.	ID=g21080.t1.exon6;Parent=g21080.t1;
OY776280.1_Linnaemya_vulpina_genome_assembly,_chromosome:_5	AUGUSTUS	stop_codon	72270724	72270726	.	+	0	ID=g21080.t1.stop1;Parent=g21080.t1;
OY776280.1_Linnaemya_vulpina_genome_assembly,_chromosome:_5	AUGUSTUS	gene	72272172	72273134	.	-	.	ID=g21081;
OY776280.1_Linnaemya_vulpina_genome_assembly,_chromosome:_5	AUGUSTUS	mRNA	72272172	72273134	1	-	.	ID=g21081.t1;Parent=g21081;
OY776280.1_Linnaemya_vulpina_genome_assembly,_chromosome:_5	AUGUSTUS	stop_codon	72272172	72272174	.	-	0	ID=g21081.t1.stop1;Parent=g21081.t1;
OY776280.1_Linnaemya_vulpina_genome_assembly,_chromosome:_5	AUGUSTUS	CDS	72272172	72272483	1	-	0	ID=g21081.t1.CDS1;Parent=g21081.t1;
OY776280.1_Linnaemya_vulpina_genome_assembly,_chromosome:_5	AUGUSTUS	exon	72272172	72272483	.	-	.	ID=g21081.t1.exon1;Parent=g21081.t1;
OY776280.1_Linnaemya_vulpina_genome_assembly,_chromosome:_5	AUGUSTUS	intron	72272484	72272558	1	-	.	ID=g21081.t1.intron1;Parent=g21081.t1;
OY776280.1_Linnaemya_vulpina_genome_assembly,_chromosome:_5	AUGUSTUS	CDS	72272559	72273134	1	-	0	ID=g21081.t1.CDS2;Parent=g21081.t1;
OY776280.1_Linnaemya_vulpina_genome_assembly,_chromosome:_5	AUGUSTUS	exon	72272559	72273134	.	-	.	ID=g21081.t1.exon2;Parent=g21081.t1;
OY776280.1_Linnaemya_vulpina_genome_assembly,_chromosome:_5	AUGUSTUS	start_codon	72273132	72273134	.	-	0	ID=g21081.t1.start1;Parent=g21081.t1;
OY776280.1_Linnaemya_vulpina_genome_assembly,_chromosome:_5	AUGUSTUS	gene	72273628	72277549	.	+	.	ID=g21082;
OY776280.1_Linnaemya_vulpina_genome_assembly,_chromosome:_5	AUGUSTUS	mRNA	72273628	72277549	1	+	.	ID=g21082.t1;Parent=g21082;
OY776280.1_Linnaemya_vulpina_genome_assembly,_chromosome:_5	AUGUSTUS	start_codon	72273628	72273630	.	+	0	ID=g21082.t1.start1;Parent=g21082.t1;
OY776280.1_Linnaemya_vulpina_genome_assembly,_chromosome:_5	AUGUSTUS	CDS	72273628	72273921	1	+	0	ID=g21082.t1.CDS1;Parent=g21082.t1;
OY776280.1_Linnaemya_vulpina_genome_assembly,_chromosome:_5	AUGUSTUS	exon	72273628	72273921	.	+	.	ID=g21082.t1.exon1;Parent=g21082.t1;
OY776280.1_Linnaemya_vulpina_genome_assembly,_chromosome:_5	AUGUSTUS	intron	72273922	72273995	1	+	.	ID=g21082.t1.intron1;Parent=g21082.t1;
OY776280.1_Linnaemya_vulpina_genome_assembly,_chromosome:_5	AUGUSTUS	CDS	72273996	72274373	1	+	0	ID=g21082.t1.CDS2;Parent=g21082.t1;
OY776280.1_Linnaemya_vulpina_genome_assembly,_chromosome:_5	AUGUSTUS	exon	72273996	72274373	.	+	.	ID=g21082.t1.exon2;Parent=g21082.t1;
OY776280.1_Linnaemya_vulpina_genome_assembly,_chromosome:_5	AUGUSTUS	intron	72274374	72274432	1	+	.	ID=g21082.t1.intron2;Parent=g21082.t1;
OY776280.1_Linnaemya_vulpina_genome_assembly,_chromosome:_5	AUGUSTUS	CDS	72274433	72277549	1	+	0	ID=g21082.t1.CDS3;Parent=g21082.t1;
OY776280.1_Linnaemya_vulpina_genome_assembly,_chromosome:_5	AUGUSTUS	exon	72274433	72277549	.	+	.	ID=g21082.t1.exon3;Parent=g21082.t1;
OY776280.1_Linnaemya_vulpina_genome_assembly,_chromosome:_5	AUGUSTUS	stop_codon	72277547	72277549	.	+	0	ID=g21082.t1.stop1;Parent=g21082.t1;
OY776280.1_Linnaemya_vulpina_genome_assembly,_chromosome:_5	AUGUSTUS	gene	72278823	72281959	.	+	.	ID=g21083;
OY776280.1_Linnaemya_vulpina_genome_assembly,_chromosome:_5	AUGUSTUS	mRNA	72278823	72281959	1	+	.	ID=g21083.t1;Parent=g21083;
OY776280.1_Linnaemya_vulpina_genome_assembly,_chromosome:_5	AUGUSTUS	start_codon	72278823	72278825	.	+	0	ID=g21083.t1.start1;Parent=g21083.t1;
OY776280.1_Linnaemya_vulpina_genome_assembly,_chromosome:_5	AUGUSTUS	CDS	72278823	72278913	1	+	0	ID=g21083.t1.CDS1;Parent=g21083.t1;
OY776280.1_Linnaemya_vulpina_genome_assembly,_chromosome:_5	AUGUSTUS	exon	72278823	72278913	.	+	.	ID=g21083.t1.exon1;Parent=g21083.t1;
OY776280.1_Linnaemya_vulpina_genome_assembly,_chromosome:_5	AUGUSTUS	intron	72278914	72278980	1	+	.	ID=g21083.t1.intron1;Parent=g21083.t1;
OY776280.1_Linnaemya_vulpina_genome_assembly,_chromosome:_5	AUGUSTUS	CDS	72278981	72279725	1	+	2	ID=g21083.t1.CDS2;Parent=g21083.t1;
OY776280.1_Linnaemya_vulpina_genome_assembly,_chromosome:_5	AUGUSTUS	exon	72278981	72279725	.	+	.	ID=g21083.t1.exon2;Parent=g21083.t1;
OY776280.1_Linnaemya_vulpina_genome_assembly,_chromosome:_5	AUGUSTUS	intron	72279726	72280019	1	+	.	ID=g21083.t1.intron2;Parent=g21083.t1;
OY776280.1_Linnaemya_vulpina_genome_assembly,_chromosome:_5	AUGUSTUS	CDS	72280020	72280220	1	+	1	ID=g21083.t1.CDS3;Parent=g21083.t1;
OY776280.1_Linnaemya_vulpina_genome_assembly,_chromosome:_5	AUGUSTUS	exon	72280020	72280220	.	+	.	ID=g21083.t1.exon3;Parent=g21083.t1;
OY776280.1_Linnaemya_vulpina_genome_assembly,_chromosome:_5	AUGUSTUS	intron	72280221	72280283	1	+	.	ID=g21083.t1.intron3;Parent=g21083.t1;
OY776280.1_Linnaemya_vulpina_genome_assembly,_chromosome:_5	AUGUSTUS	CDS	72280284	72280878	1	+	1	ID=g21083.t1.CDS4;Parent=g21083.t1;
OY776280.1_Linnaemya_vulpina_genome_assembly,_chromosome:_5	AUGUSTUS	exon	72280284	72280878	.	+	.	ID=g21083.t1.exon4;Parent=g21083.t1;
OY776280.1_Linnaemya_vulpina_genome_assembly,_chromosome:_5	AUGUSTUS	intron	72280879	72280950	1	+	.	ID=g21083.t1.intron4;Parent=g21083.t1;
OY776280.1_Linnaemya_vulpina_genome_assembly,_chromosome:_5	AUGUSTUS	CDS	72280951	72281602	1	+	0	ID=g21083.t1.CDS5;Parent=g21083.t1;
OY776280.1_Linnaemya_vulpina_genome_assembly,_chromosome:_5	AUGUSTUS	exon	72280951	72281602	.	+	.	ID=g21083.t1.exon5;Parent=g21083.t1;
OY776280.1_Linnaemya_vulpina_genome_assembly,_chromosome:_5	AUGUSTUS	intron	72281603	72281663	1	+	.	ID=g21083.t1.intron5;Parent=g21083.t1;
OY776280.1_Linnaemya_vulpina_genome_assembly,_chromosome:_5	AUGUSTUS	CDS	72281664	72281959	1	+	2	ID=g21083.t1.CDS6;Parent=g21083.t1;
OY776280.1_Linnaemya_vulpina_genome_assembly,_chromosome:_5	AUGUSTUS	exon	72281664	72281959	.	+	.	ID=g21083.t1.exon6;Parent=g21083.t1;
OY776280.1_Linnaemya_vulpina_genome_assembly,_chromosome:_5	AUGUSTUS	stop_codon	72281957	72281959	.	+	0	ID=g21083.t1.stop1;Parent=g21083.t1;
OY776280.1_Linnaemya_vulpina_genome_assembly,_chromosome:_5	AUGUSTUS	gene	72289671	72291655	.	+	.	ID=g21084;
OY776280.1_Linnaemya_vulpina_genome_assembly,_chromosome:_5	AUGUSTUS	mRNA	72289671	72291655	1	+	.	ID=g21084.t1;Parent=g21084;
OY776280.1_Linnaemya_vulpina_genome_assembly,_chromosome:_5	AUGUSTUS	start_codon	72289671	72289673	.	+	0	ID=g21084.t1.start1;Parent=g21084.t1;
OY776280.1_Linnaemya_vulpina_genome_assembly,_chromosome:_5	AUGUSTUS	CDS	72289671	72289682	1	+	0	ID=g21084.t1.CDS1;Parent=g21084.t1;
OY776280.1_Linnaemya_vulpina_genome_assembly,_chromosome:_5	AUGUSTUS	exon	72289671	72289682	.	+	.	ID=g21084.t1.exon1;Parent=g21084.t1;
OY776280.1_Linnaemya_vulpina_genome_assembly,_chromosome:_5	AUGUSTUS	intron	72289683	72289795	1	+	.	ID=g21084.t1.intron1;Parent=g21084.t1;
OY776280.1_Linnaemya_vulpina_genome_assembly,_chromosome:_5	AUGUSTUS	CDS	72289796	72290057	1	+	0	ID=g21084.t1.CDS2;Parent=g21084.t1;
OY776280.1_Linnaemya_vulpina_genome_assembly,_chromosome:_5	AUGUSTUS	exon	72289796	72290057	.	+	.	ID=g21084.t1.exon2;Parent=g21084.t1;
OY776280.1_Linnaemya_vulpina_genome_assembly,_chromosome:_5	AUGUSTUS	intron	72290058	72291302	1	+	.	ID=g21084.t1.intron2;Parent=g21084.t1;
OY776280.1_Linnaemya_vulpina_genome_assembly,_chromosome:_5	AUGUSTUS	CDS	72291303	72291655	1	+	2	ID=g21084.t1.CDS3;Parent=g21084.t1;
OY776280.1_Linnaemya_vulpina_genome_assembly,_chromosome:_5	AUGUSTUS	exon	72291303	72291655	.	+	.	ID=g21084.t1.exon3;Parent=g21084.t1;
OY776280.1_Linnaemya_vulpina_genome_assembly,_chromosome:_5	AUGUSTUS	stop_codon	72291653	72291655	.	+	0	ID=g21084.t1.stop1;Parent=g21084.t1;
OY776280.1_Linnaemya_vulpina_genome_assembly,_chromosome:_5	AUGUSTUS	gene	72292567	72292824	.	-	.	ID=g21085;
OY776280.1_Linnaemya_vulpina_genome_assembly,_chromosome:_5	AUGUSTUS	mRNA	72292567	72292824	1	-	.	ID=g21085.t1;Parent=g21085;
OY776280.1_Linnaemya_vulpina_genome_assembly,_chromosome:_5	AUGUSTUS	stop_codon	72292567	72292569	.	-	0	ID=g21085.t1.stop1;Parent=g21085.t1;
OY776280.1_Linnaemya_vulpina_genome_assembly,_chromosome:_5	AUGUSTUS	CDS	72292567	72292824	1	-	0	ID=g21085.t1.CDS1;Parent=g21085.t1;
OY776280.1_Linnaemya_vulpina_genome_assembly,_chromosome:_5	AUGUSTUS	exon	72292567	72292824	.	-	.	ID=g21085.t1.exon1;Parent=g21085.t1;
OY776280.1_Linnaemya_vulpina_genome_assembly,_chromosome:_5	AUGUSTUS	start_codon	72292822	72292824	.	-	0	ID=g21085.t1.start1;Parent=g21085.t1;
OY776280.1_Linnaemya_vulpina_genome_assembly,_chromosome:_5	AUGUSTUS	gene	72293775	72294662	.	+	.	ID=g21086;
OY776280.1_Linnaemya_vulpina_genome_assembly,_chromosome:_5	AUGUSTUS	mRNA	72293775	72294662	1	+	.	ID=g21086.t1;Parent=g21086;
OY776280.1_Linnaemya_vulpina_genome_assembly,_chromosome:_5	AUGUSTUS	start_codon	72293775	72293777	.	+	0	ID=g21086.t1.start1;Parent=g21086.t1;
OY776280.1_Linnaemya_vulpina_genome_assembly,_chromosome:_5	AUGUSTUS	CDS	72293775	72293832	1	+	0	ID=g21086.t1.CDS1;Parent=g21086.t1;
OY776280.1_Linnaemya_vulpina_genome_assembly,_chromosome:_5	AUGUSTUS	exon	72293775	72293832	.	+	.	ID=g21086.t1.exon1;Parent=g21086.t1;
OY776280.1_Linnaemya_vulpina_genome_assembly,_chromosome:_5	AUGUSTUS	intron	72293833	72293894	1	+	.	ID=g21086.t1.intron1;Parent=g21086.t1;
OY776280.1_Linnaemya_vulpina_genome_assembly,_chromosome:_5	AUGUSTUS	CDS	72293895	72294202	1	+	2	ID=g21086.t1.CDS2;Parent=g21086.t1;
OY776280.1_Linnaemya_vulpina_genome_assembly,_chromosome:_5	AUGUSTUS	exon	72293895	72294202	.	+	.	ID=g21086.t1.exon2;Parent=g21086.t1;
OY776280.1_Linnaemya_vulpina_genome_assembly,_chromosome:_5	AUGUSTUS	intron	72294203	72294578	1	+	.	ID=g21086.t1.intron2;Parent=g21086.t1;
OY776280.1_Linnaemya_vulpina_genome_assembly,_chromosome:_5	AUGUSTUS	CDS	72294579	72294662	1	+	0	ID=g21086.t1.CDS3;Parent=g21086.t1;
OY776280.1_Linnaemya_vulpina_genome_assembly,_chromosome:_5	AUGUSTUS	exon	72294579	72294662	.	+	.	ID=g21086.t1.exon3;Parent=g21086.t1;
OY776280.1_Linnaemya_vulpina_genome_assembly,_chromosome:_5	AUGUSTUS	stop_codon	72294660	72294662	.	+	0	ID=g21086.t1.stop1;Parent=g21086.t1;
OY776280.1_Linnaemya_vulpina_genome_assembly,_chromosome:_5	AUGUSTUS	gene	72298803	72306652	.	-	.	ID=g21087;
OY776280.1_Linnaemya_vulpina_genome_assembly,_chromosome:_5	AUGUSTUS	mRNA	72298803	72306652	1	-	.	ID=g21087.t1;Parent=g21087;
OY776280.1_Linnaemya_vulpina_genome_assembly,_chromosome:_5	AUGUSTUS	stop_codon	72298803	72298805	.	-	0	ID=g21087.t1.stop1;Parent=g21087.t1;
OY776280.1_Linnaemya_vulpina_genome_assembly,_chromosome:_5	AUGUSTUS	CDS	72298803	72298941	1	-	1	ID=g21087.t1.CDS1;Parent=g21087.t1;
OY776280.1_Linnaemya_vulpina_genome_assembly,_chromosome:_5	AUGUSTUS	exon	72298803	72298941	.	-	.	ID=g21087.t1.exon1;Parent=g21087.t1;
OY776280.1_Linnaemya_vulpina_genome_assembly,_chromosome:_5	AUGUSTUS	intron	72298942	72299028	1	-	.	ID=g21087.t1.intron1;Parent=g21087.t1;
OY776280.1_Linnaemya_vulpina_genome_assembly,_chromosome:_5	AUGUSTUS	CDS	72299029	72299227	1	-	2	ID=g21087.t1.CDS2;Parent=g21087.t1;
OY776280.1_Linnaemya_vulpina_genome_assembly,_chromosome:_5	AUGUSTUS	exon	72299029	72299227	.	-	.	ID=g21087.t1.exon2;Parent=g21087.t1;
OY776280.1_Linnaemya_vulpina_genome_assembly,_chromosome:_5	AUGUSTUS	intron	72299228	72299301	1	-	.	ID=g21087.t1.intron2;Parent=g21087.t1;
OY776280.1_Linnaemya_vulpina_genome_assembly,_chromosome:_5	AUGUSTUS	CDS	72299302	72299568	1	-	2	ID=g21087.t1.CDS3;Parent=g21087.t1;
OY776280.1_Linnaemya_vulpina_genome_assembly,_chromosome:_5	AUGUSTUS	exon	72299302	72299568	.	-	.	ID=g21087.t1.exon3;Parent=g21087.t1;
OY776280.1_Linnaemya_vulpina_genome_assembly,_chromosome:_5	AUGUSTUS	intron	72299569	72301157	1	-	.	ID=g21087.t1.intron3;Parent=g21087.t1;
OY776280.1_Linnaemya_vulpina_genome_assembly,_chromosome:_5	AUGUSTUS	CDS	72301158	72301205	1	-	2	ID=g21087.t1.CDS4;Parent=g21087.t1;
OY776280.1_Linnaemya_vulpina_genome_assembly,_chromosome:_5	AUGUSTUS	exon	72301158	72301205	.	-	.	ID=g21087.t1.exon4;Parent=g21087.t1;
OY776280.1_Linnaemya_vulpina_genome_assembly,_chromosome:_5	AUGUSTUS	intron	72301206	72301334	1	-	.	ID=g21087.t1.intron4;Parent=g21087.t1;
OY776280.1_Linnaemya_vulpina_genome_assembly,_chromosome:_5	AUGUSTUS	CDS	72301335	72301728	1	-	0	ID=g21087.t1.CDS5;Parent=g21087.t1;
OY776280.1_Linnaemya_vulpina_genome_assembly,_chromosome:_5	AUGUSTUS	exon	72301335	72301728	.	-	.	ID=g21087.t1.exon5;Parent=g21087.t1;
OY776280.1_Linnaemya_vulpina_genome_assembly,_chromosome:_5	AUGUSTUS	intron	72301729	72302047	1	-	.	ID=g21087.t1.intron5;Parent=g21087.t1;
OY776280.1_Linnaemya_vulpina_genome_assembly,_chromosome:_5	AUGUSTUS	CDS	72302048	72302139	1	-	2	ID=g21087.t1.CDS6;Parent=g21087.t1;
OY776280.1_Linnaemya_vulpina_genome_assembly,_chromosome:_5	AUGUSTUS	exon	72302048	72302139	.	-	.	ID=g21087.t1.exon6;Parent=g21087.t1;
OY776280.1_Linnaemya_vulpina_genome_assembly,_chromosome:_5	AUGUSTUS	intron	72302140	72306329	1	-	.	ID=g21087.t1.intron6;Parent=g21087.t1;
OY776280.1_Linnaemya_vulpina_genome_assembly,_chromosome:_5	AUGUSTUS	CDS	72306330	72306405	1	-	0	ID=g21087.t1.CDS7;Parent=g21087.t1;
OY776280.1_Linnaemya_vulpina_genome_assembly,_chromosome:_5	AUGUSTUS	exon	72306330	72306405	.	-	.	ID=g21087.t1.exon7;Parent=g21087.t1;
OY776280.1_Linnaemya_vulpina_genome_assembly,_chromosome:_5	AUGUSTUS	intron	72306406	72306607	1	-	.	ID=g21087.t1.intron7;Parent=g21087.t1;
OY776280.1_Linnaemya_vulpina_genome_assembly,_chromosome:_5	AUGUSTUS	CDS	72306608	72306652	1	-	0	ID=g21087.t1.CDS8;Parent=g21087.t1;
OY776280.1_Linnaemya_vulpina_genome_assembly,_chromosome:_5	AUGUSTUS	exon	72306608	72306652	.	-	.	ID=g21087.t1.exon8;Parent=g21087.t1;
OY776280.1_Linnaemya_vulpina_genome_assembly,_chromosome:_5	AUGUSTUS	start_codon	72306650	72306652	.	-	0	ID=g21087.t1.start1;Parent=g21087.t1;
OY776280.1_Linnaemya_vulpina_genome_assembly,_chromosome:_5	AUGUSTUS	gene	72320751	72330449	.	+	.	ID=g21088;
OY776280.1_Linnaemya_vulpina_genome_assembly,_chromosome:_5	AUGUSTUS	mRNA	72320751	72330449	0.95	+	.	ID=g21088.t1;Parent=g21088;
OY776280.1_Linnaemya_vulpina_genome_assembly,_chromosome:_5	AUGUSTUS	start_codon	72320751	72320753	.	+	0	ID=g21088.t1.start1;Parent=g21088.t1;
OY776280.1_Linnaemya_vulpina_genome_assembly,_chromosome:_5	AUGUSTUS	CDS	72320751	72320868	1	+	0	ID=g21088.t1.CDS1;Parent=g21088.t1;
OY776280.1_Linnaemya_vulpina_genome_assembly,_chromosome:_5	AUGUSTUS	exon	72320751	72320868	.	+	.	ID=g21088.t1.exon1;Parent=g21088.t1;
OY776280.1_Linnaemya_vulpina_genome_assembly,_chromosome:_5	AUGUSTUS	intron	72320869	72320974	1	+	.	ID=g21088.t1.intron1;Parent=g21088.t1;
OY776280.1_Linnaemya_vulpina_genome_assembly,_chromosome:_5	AUGUSTUS	CDS	72320975	72321867	1	+	2	ID=g21088.t1.CDS2;Parent=g21088.t1;
OY776280.1_Linnaemya_vulpina_genome_assembly,_chromosome:_5	AUGUSTUS	exon	72320975	72321867	.	+	.	ID=g21088.t1.exon2;Parent=g21088.t1;
OY776280.1_Linnaemya_vulpina_genome_assembly,_chromosome:_5	AUGUSTUS	intron	72321868	72321952	1	+	.	ID=g21088.t1.intron2;Parent=g21088.t1;
OY776280.1_Linnaemya_vulpina_genome_assembly,_chromosome:_5	AUGUSTUS	CDS	72321953	72322143	1	+	0	ID=g21088.t1.CDS3;Parent=g21088.t1;
OY776280.1_Linnaemya_vulpina_genome_assembly,_chromosome:_5	AUGUSTUS	exon	72321953	72322143	.	+	.	ID=g21088.t1.exon3;Parent=g21088.t1;
OY776280.1_Linnaemya_vulpina_genome_assembly,_chromosome:_5	AUGUSTUS	intron	72322144	72322239	1	+	.	ID=g21088.t1.intron3;Parent=g21088.t1;
OY776280.1_Linnaemya_vulpina_genome_assembly,_chromosome:_5	AUGUSTUS	CDS	72322240	72322435	1	+	1	ID=g21088.t1.CDS4;Parent=g21088.t1;
OY776280.1_Linnaemya_vulpina_genome_assembly,_chromosome:_5	AUGUSTUS	exon	72322240	72322435	.	+	.	ID=g21088.t1.exon4;Parent=g21088.t1;
OY776280.1_Linnaemya_vulpina_genome_assembly,_chromosome:_5	AUGUSTUS	intron	72322436	72323251	1	+	.	ID=g21088.t1.intron4;Parent=g21088.t1;
OY776280.1_Linnaemya_vulpina_genome_assembly,_chromosome:_5	AUGUSTUS	CDS	72323252	72323437	1	+	0	ID=g21088.t1.CDS5;Parent=g21088.t1;
OY776280.1_Linnaemya_vulpina_genome_assembly,_chromosome:_5	AUGUSTUS	exon	72323252	72323437	.	+	.	ID=g21088.t1.exon5;Parent=g21088.t1;
OY776280.1_Linnaemya_vulpina_genome_assembly,_chromosome:_5	AUGUSTUS	intron	72323438	72323505	1	+	.	ID=g21088.t1.intron5;Parent=g21088.t1;
OY776280.1_Linnaemya_vulpina_genome_assembly,_chromosome:_5	AUGUSTUS	CDS	72323506	72323803	1	+	0	ID=g21088.t1.CDS6;Parent=g21088.t1;
OY776280.1_Linnaemya_vulpina_genome_assembly,_chromosome:_5	AUGUSTUS	exon	72323506	72323803	.	+	.	ID=g21088.t1.exon6;Parent=g21088.t1;
OY776280.1_Linnaemya_vulpina_genome_assembly,_chromosome:_5	AUGUSTUS	intron	72323804	72323874	1	+	.	ID=g21088.t1.intron6;Parent=g21088.t1;
OY776280.1_Linnaemya_vulpina_genome_assembly,_chromosome:_5	AUGUSTUS	CDS	72323875	72323980	1	+	2	ID=g21088.t1.CDS7;Parent=g21088.t1;
OY776280.1_Linnaemya_vulpina_genome_assembly,_chromosome:_5	AUGUSTUS	exon	72323875	72323980	.	+	.	ID=g21088.t1.exon7;Parent=g21088.t1;
OY776280.1_Linnaemya_vulpina_genome_assembly,_chromosome:_5	AUGUSTUS	intron	72323981	72324258	1	+	.	ID=g21088.t1.intron7;Parent=g21088.t1;
OY776280.1_Linnaemya_vulpina_genome_assembly,_chromosome:_5	AUGUSTUS	CDS	72324259	72324734	1	+	1	ID=g21088.t1.CDS8;Parent=g21088.t1;
OY776280.1_Linnaemya_vulpina_genome_assembly,_chromosome:_5	AUGUSTUS	exon	72324259	72324734	.	+	.	ID=g21088.t1.exon8;Parent=g21088.t1;
OY776280.1_Linnaemya_vulpina_genome_assembly,_chromosome:_5	AUGUSTUS	intron	72324735	72324804	1	+	.	ID=g21088.t1.intron8;Parent=g21088.t1;
OY776280.1_Linnaemya_vulpina_genome_assembly,_chromosome:_5	AUGUSTUS	CDS	72324805	72325705	0.95	+	2	ID=g21088.t1.CDS9;Parent=g21088.t1;
OY776280.1_Linnaemya_vulpina_genome_assembly,_chromosome:_5	AUGUSTUS	exon	72324805	72325705	.	+	.	ID=g21088.t1.exon9;Parent=g21088.t1;
OY776280.1_Linnaemya_vulpina_genome_assembly,_chromosome:_5	AUGUSTUS	intron	72325706	72325768	1	+	.	ID=g21088.t1.intron9;Parent=g21088.t1;
OY776280.1_Linnaemya_vulpina_genome_assembly,_chromosome:_5	AUGUSTUS	CDS	72325769	72325946	1	+	1	ID=g21088.t1.CDS10;Parent=g21088.t1;
OY776280.1_Linnaemya_vulpina_genome_assembly,_chromosome:_5	AUGUSTUS	exon	72325769	72325946	.	+	.	ID=g21088.t1.exon10;Parent=g21088.t1;
OY776280.1_Linnaemya_vulpina_genome_assembly,_chromosome:_5	AUGUSTUS	intron	72325947	72326748	1	+	.	ID=g21088.t1.intron10;Parent=g21088.t1;
OY776280.1_Linnaemya_vulpina_genome_assembly,_chromosome:_5	AUGUSTUS	CDS	72326749	72326859	1	+	0	ID=g21088.t1.CDS11;Parent=g21088.t1;
OY776280.1_Linnaemya_vulpina_genome_assembly,_chromosome:_5	AUGUSTUS	exon	72326749	72326859	.	+	.	ID=g21088.t1.exon11;Parent=g21088.t1;
OY776280.1_Linnaemya_vulpina_genome_assembly,_chromosome:_5	AUGUSTUS	intron	72326860	72327965	1	+	.	ID=g21088.t1.intron11;Parent=g21088.t1;
OY776280.1_Linnaemya_vulpina_genome_assembly,_chromosome:_5	AUGUSTUS	CDS	72327966	72328175	1	+	0	ID=g21088.t1.CDS12;Parent=g21088.t1;
OY776280.1_Linnaemya_vulpina_genome_assembly,_chromosome:_5	AUGUSTUS	exon	72327966	72328175	.	+	.	ID=g21088.t1.exon12;Parent=g21088.t1;
OY776280.1_Linnaemya_vulpina_genome_assembly,_chromosome:_5	AUGUSTUS	intron	72328176	72329111	1	+	.	ID=g21088.t1.intron12;Parent=g21088.t1;
OY776280.1_Linnaemya_vulpina_genome_assembly,_chromosome:_5	AUGUSTUS	CDS	72329112	72329323	1	+	0	ID=g21088.t1.CDS13;Parent=g21088.t1;
OY776280.1_Linnaemya_vulpina_genome_assembly,_chromosome:_5	AUGUSTUS	exon	72329112	72329323	.	+	.	ID=g21088.t1.exon13;Parent=g21088.t1;
OY776280.1_Linnaemya_vulpina_genome_assembly,_chromosome:_5	AUGUSTUS	intron	72329324	72330241	1	+	.	ID=g21088.t1.intron13;Parent=g21088.t1;
OY776280.1_Linnaemya_vulpina_genome_assembly,_chromosome:_5	AUGUSTUS	CDS	72330242	72330449	1	+	1	ID=g21088.t1.CDS14;Parent=g21088.t1;
OY776280.1_Linnaemya_vulpina_genome_assembly,_chromosome:_5	AUGUSTUS	exon	72330242	72330449	.	+	.	ID=g21088.t1.exon14;Parent=g21088.t1;
OY776280.1_Linnaemya_vulpina_genome_assembly,_chromosome:_5	AUGUSTUS	stop_codon	72330447	72330449	.	+	0	ID=g21088.t1.stop1;Parent=g21088.t1;
OY776280.1_Linnaemya_vulpina_genome_assembly,_chromosome:_5	AUGUSTUS	mRNA	72320751	72330449	0.89	+	.	ID=g21088.t2;Parent=g21088;
OY776280.1_Linnaemya_vulpina_genome_assembly,_chromosome:_5	AUGUSTUS	start_codon	72320751	72320753	.	+	0	ID=g21088.t2.start1;Parent=g21088.t2;
OY776280.1_Linnaemya_vulpina_genome_assembly,_chromosome:_5	AUGUSTUS	CDS	72320751	72320868	1	+	0	ID=g21088.t2.CDS1;Parent=g21088.t2;
OY776280.1_Linnaemya_vulpina_genome_assembly,_chromosome:_5	AUGUSTUS	exon	72320751	72320868	.	+	.	ID=g21088.t2.exon1;Parent=g21088.t2;
OY776280.1_Linnaemya_vulpina_genome_assembly,_chromosome:_5	AUGUSTUS	intron	72320869	72320974	1	+	.	ID=g21088.t2.intron1;Parent=g21088.t2;
OY776280.1_Linnaemya_vulpina_genome_assembly,_chromosome:_5	AUGUSTUS	CDS	72320975	72321867	1	+	2	ID=g21088.t2.CDS2;Parent=g21088.t2;
OY776280.1_Linnaemya_vulpina_genome_assembly,_chromosome:_5	AUGUSTUS	exon	72320975	72321867	.	+	.	ID=g21088.t2.exon2;Parent=g21088.t2;
OY776280.1_Linnaemya_vulpina_genome_assembly,_chromosome:_5	AUGUSTUS	intron	72321868	72321952	1	+	.	ID=g21088.t2.intron2;Parent=g21088.t2;
OY776280.1_Linnaemya_vulpina_genome_assembly,_chromosome:_5	AUGUSTUS	CDS	72321953	72322143	1	+	0	ID=g21088.t2.CDS3;Parent=g21088.t2;
OY776280.1_Linnaemya_vulpina_genome_assembly,_chromosome:_5	AUGUSTUS	exon	72321953	72322143	.	+	.	ID=g21088.t2.exon3;Parent=g21088.t2;
OY776280.1_Linnaemya_vulpina_genome_assembly,_chromosome:_5	AUGUSTUS	intron	72322144	72322239	1	+	.	ID=g21088.t2.intron3;Parent=g21088.t2;
OY776280.1_Linnaemya_vulpina_genome_assembly,_chromosome:_5	AUGUSTUS	CDS	72322240	72322435	1	+	1	ID=g21088.t2.CDS4;Parent=g21088.t2;
OY776280.1_Linnaemya_vulpina_genome_assembly,_chromosome:_5	AUGUSTUS	exon	72322240	72322435	.	+	.	ID=g21088.t2.exon4;Parent=g21088.t2;
OY776280.1_Linnaemya_vulpina_genome_assembly,_chromosome:_5	AUGUSTUS	intron	72322436	72323251	1	+	.	ID=g21088.t2.intron4;Parent=g21088.t2;
OY776280.1_Linnaemya_vulpina_genome_assembly,_chromosome:_5	AUGUSTUS	CDS	72323252	72323437	1	+	0	ID=g21088.t2.CDS5;Parent=g21088.t2;
OY776280.1_Linnaemya_vulpina_genome_assembly,_chromosome:_5	AUGUSTUS	exon	72323252	72323437	.	+	.	ID=g21088.t2.exon5;Parent=g21088.t2;
OY776280.1_Linnaemya_vulpina_genome_assembly,_chromosome:_5	AUGUSTUS	intron	72323438	72323505	1	+	.	ID=g21088.t2.intron5;Parent=g21088.t2;
OY776280.1_Linnaemya_vulpina_genome_assembly,_chromosome:_5	AUGUSTUS	CDS	72323506	72323803	1	+	0	ID=g21088.t2.CDS6;Parent=g21088.t2;
OY776280.1_Linnaemya_vulpina_genome_assembly,_chromosome:_5	AUGUSTUS	exon	72323506	72323803	.	+	.	ID=g21088.t2.exon6;Parent=g21088.t2;
OY776280.1_Linnaemya_vulpina_genome_assembly,_chromosome:_5	AUGUSTUS	intron	72323804	72323874	1	+	.	ID=g21088.t2.intron6;Parent=g21088.t2;
OY776280.1_Linnaemya_vulpina_genome_assembly,_chromosome:_5	AUGUSTUS	CDS	72323875	72323980	1	+	2	ID=g21088.t2.CDS7;Parent=g21088.t2;
OY776280.1_Linnaemya_vulpina_genome_assembly,_chromosome:_5	AUGUSTUS	exon	72323875	72323980	.	+	.	ID=g21088.t2.exon7;Parent=g21088.t2;
OY776280.1_Linnaemya_vulpina_genome_assembly,_chromosome:_5	AUGUSTUS	intron	72323981	72324258	1	+	.	ID=g21088.t2.intron7;Parent=g21088.t2;
OY776280.1_Linnaemya_vulpina_genome_assembly,_chromosome:_5	AUGUSTUS	CDS	72324259	72324734	1	+	1	ID=g21088.t2.CDS8;Parent=g21088.t2;
OY776280.1_Linnaemya_vulpina_genome_assembly,_chromosome:_5	AUGUSTUS	exon	72324259	72324734	.	+	.	ID=g21088.t2.exon8;Parent=g21088.t2;
OY776280.1_Linnaemya_vulpina_genome_assembly,_chromosome:_5	AUGUSTUS	intron	72324735	72324804	1	+	.	ID=g21088.t2.intron8;Parent=g21088.t2;
OY776280.1_Linnaemya_vulpina_genome_assembly,_chromosome:_5	AUGUSTUS	CDS	72324805	72325705	0.89	+	2	ID=g21088.t2.CDS9;Parent=g21088.t2;
OY776280.1_Linnaemya_vulpina_genome_assembly,_chromosome:_5	AUGUSTUS	exon	72324805	72325705	.	+	.	ID=g21088.t2.exon9;Parent=g21088.t2;
OY776280.1_Linnaemya_vulpina_genome_assembly,_chromosome:_5	AUGUSTUS	intron	72325706	72325768	1	+	.	ID=g21088.t2.intron9;Parent=g21088.t2;
OY776280.1_Linnaemya_vulpina_genome_assembly,_chromosome:_5	AUGUSTUS	CDS	72325769	72325946	1	+	1	ID=g21088.t2.CDS10;Parent=g21088.t2;
OY776280.1_Linnaemya_vulpina_genome_assembly,_chromosome:_5	AUGUSTUS	exon	72325769	72325946	.	+	.	ID=g21088.t2.exon10;Parent=g21088.t2;
OY776280.1_Linnaemya_vulpina_genome_assembly,_chromosome:_5	AUGUSTUS	intron	72325947	72326748	1	+	.	ID=g21088.t2.intron10;Parent=g21088.t2;
OY776280.1_Linnaemya_vulpina_genome_assembly,_chromosome:_5	AUGUSTUS	CDS	72326749	72326859	1	+	0	ID=g21088.t2.CDS11;Parent=g21088.t2;
OY776280.1_Linnaemya_vulpina_genome_assembly,_chromosome:_5	AUGUSTUS	exon	72326749	72326859	.	+	.	ID=g21088.t2.exon11;Parent=g21088.t2;
OY776280.1_Linnaemya_vulpina_genome_assembly,_chromosome:_5	AUGUSTUS	intron	72326860	72329111	1	+	.	ID=g21088.t2.intron11;Parent=g21088.t2;
OY776280.1_Linnaemya_vulpina_genome_assembly,_chromosome:_5	AUGUSTUS	CDS	72329112	72329323	1	+	0	ID=g21088.t2.CDS12;Parent=g21088.t2;
OY776280.1_Linnaemya_vulpina_genome_assembly,_chromosome:_5	AUGUSTUS	exon	72329112	72329323	.	+	.	ID=g21088.t2.exon12;Parent=g21088.t2;
OY776280.1_Linnaemya_vulpina_genome_assembly,_chromosome:_5	AUGUSTUS	intron	72329324	72330241	1	+	.	ID=g21088.t2.intron12;Parent=g21088.t2;
OY776280.1_Linnaemya_vulpina_genome_assembly,_chromosome:_5	AUGUSTUS	CDS	72330242	72330449	1	+	1	ID=g21088.t2.CDS13;Parent=g21088.t2;
OY776280.1_Linnaemya_vulpina_genome_assembly,_chromosome:_5	AUGUSTUS	exon	72330242	72330449	.	+	.	ID=g21088.t2.exon13;Parent=g21088.t2;
OY776280.1_Linnaemya_vulpina_genome_assembly,_chromosome:_5	AUGUSTUS	stop_codon	72330447	72330449	.	+	0	ID=g21088.t2.stop1;Parent=g21088.t2;
OY776280.1_Linnaemya_vulpina_genome_assembly,_chromosome:_5	AUGUSTUS	gene	72334146	72334617	.	-	.	ID=g21089;
OY776280.1_Linnaemya_vulpina_genome_assembly,_chromosome:_5	AUGUSTUS	mRNA	72334146	72334617	1	-	.	ID=g21089.t1;Parent=g21089;
OY776280.1_Linnaemya_vulpina_genome_assembly,_chromosome:_5	AUGUSTUS	stop_codon	72334146	72334148	.	-	0	ID=g21089.t1.stop1;Parent=g21089.t1;
OY776280.1_Linnaemya_vulpina_genome_assembly,_chromosome:_5	AUGUSTUS	CDS	72334146	72334511	1	-	0	ID=g21089.t1.CDS1;Parent=g21089.t1;
OY776280.1_Linnaemya_vulpina_genome_assembly,_chromosome:_5	AUGUSTUS	exon	72334146	72334511	.	-	.	ID=g21089.t1.exon1;Parent=g21089.t1;
OY776280.1_Linnaemya_vulpina_genome_assembly,_chromosome:_5	AUGUSTUS	intron	72334512	72334569	1	-	.	ID=g21089.t1.intron1;Parent=g21089.t1;
OY776280.1_Linnaemya_vulpina_genome_assembly,_chromosome:_5	AUGUSTUS	CDS	72334570	72334617	1	-	0	ID=g21089.t1.CDS2;Parent=g21089.t1;
OY776280.1_Linnaemya_vulpina_genome_assembly,_chromosome:_5	AUGUSTUS	exon	72334570	72334617	.	-	.	ID=g21089.t1.exon2;Parent=g21089.t1;
OY776280.1_Linnaemya_vulpina_genome_assembly,_chromosome:_5	AUGUSTUS	start_codon	72334615	72334617	.	-	0	ID=g21089.t1.start1;Parent=g21089.t1;
OY776280.1_Linnaemya_vulpina_genome_assembly,_chromosome:_5	AUGUSTUS	gene	72336737	72342983	.	+	.	ID=g21090;
OY776280.1_Linnaemya_vulpina_genome_assembly,_chromosome:_5	AUGUSTUS	mRNA	72336737	72342983	1	+	.	ID=g21090.t1;Parent=g21090;
OY776280.1_Linnaemya_vulpina_genome_assembly,_chromosome:_5	AUGUSTUS	start_codon	72336737	72336739	.	+	0	ID=g21090.t1.start1;Parent=g21090.t1;
OY776280.1_Linnaemya_vulpina_genome_assembly,_chromosome:_5	AUGUSTUS	CDS	72336737	72336803	1	+	0	ID=g21090.t1.CDS1;Parent=g21090.t1;
OY776280.1_Linnaemya_vulpina_genome_assembly,_chromosome:_5	AUGUSTUS	exon	72336737	72336803	.	+	.	ID=g21090.t1.exon1;Parent=g21090.t1;
OY776280.1_Linnaemya_vulpina_genome_assembly,_chromosome:_5	AUGUSTUS	intron	72336804	72336876	1	+	.	ID=g21090.t1.intron1;Parent=g21090.t1;
OY776280.1_Linnaemya_vulpina_genome_assembly,_chromosome:_5	AUGUSTUS	CDS	72336877	72337201	1	+	2	ID=g21090.t1.CDS2;Parent=g21090.t1;
OY776280.1_Linnaemya_vulpina_genome_assembly,_chromosome:_5	AUGUSTUS	exon	72336877	72337201	.	+	.	ID=g21090.t1.exon2;Parent=g21090.t1;
OY776280.1_Linnaemya_vulpina_genome_assembly,_chromosome:_5	AUGUSTUS	intron	72337202	72339184	1	+	.	ID=g21090.t1.intron2;Parent=g21090.t1;
OY776280.1_Linnaemya_vulpina_genome_assembly,_chromosome:_5	AUGUSTUS	CDS	72339185	72339563	1	+	1	ID=g21090.t1.CDS3;Parent=g21090.t1;
OY776280.1_Linnaemya_vulpina_genome_assembly,_chromosome:_5	AUGUSTUS	exon	72339185	72339563	.	+	.	ID=g21090.t1.exon3;Parent=g21090.t1;
OY776280.1_Linnaemya_vulpina_genome_assembly,_chromosome:_5	AUGUSTUS	intron	72339564	72339630	1	+	.	ID=g21090.t1.intron3;Parent=g21090.t1;
OY776280.1_Linnaemya_vulpina_genome_assembly,_chromosome:_5	AUGUSTUS	CDS	72339631	72339957	1	+	0	ID=g21090.t1.CDS4;Parent=g21090.t1;
OY776280.1_Linnaemya_vulpina_genome_assembly,_chromosome:_5	AUGUSTUS	exon	72339631	72339957	.	+	.	ID=g21090.t1.exon4;Parent=g21090.t1;
OY776280.1_Linnaemya_vulpina_genome_assembly,_chromosome:_5	AUGUSTUS	intron	72339958	72341486	1	+	.	ID=g21090.t1.intron4;Parent=g21090.t1;
OY776280.1_Linnaemya_vulpina_genome_assembly,_chromosome:_5	AUGUSTUS	CDS	72341487	72341619	1	+	0	ID=g21090.t1.CDS5;Parent=g21090.t1;
OY776280.1_Linnaemya_vulpina_genome_assembly,_chromosome:_5	AUGUSTUS	exon	72341487	72341619	.	+	.	ID=g21090.t1.exon5;Parent=g21090.t1;
OY776280.1_Linnaemya_vulpina_genome_assembly,_chromosome:_5	AUGUSTUS	intron	72341620	72341731	1	+	.	ID=g21090.t1.intron5;Parent=g21090.t1;
OY776280.1_Linnaemya_vulpina_genome_assembly,_chromosome:_5	AUGUSTUS	CDS	72341732	72341888	1	+	2	ID=g21090.t1.CDS6;Parent=g21090.t1;
OY776280.1_Linnaemya_vulpina_genome_assembly,_chromosome:_5	AUGUSTUS	exon	72341732	72341888	.	+	.	ID=g21090.t1.exon6;Parent=g21090.t1;
OY776280.1_Linnaemya_vulpina_genome_assembly,_chromosome:_5	AUGUSTUS	intron	72341889	72342778	1	+	.	ID=g21090.t1.intron6;Parent=g21090.t1;
OY776280.1_Linnaemya_vulpina_genome_assembly,_chromosome:_5	AUGUSTUS	CDS	72342779	72342983	1	+	1	ID=g21090.t1.CDS7;Parent=g21090.t1;
OY776280.1_Linnaemya_vulpina_genome_assembly,_chromosome:_5	AUGUSTUS	exon	72342779	72342983	.	+	.	ID=g21090.t1.exon7;Parent=g21090.t1;
OY776280.1_Linnaemya_vulpina_genome_assembly,_chromosome:_5	AUGUSTUS	stop_codon	72342981	72342983	.	+	0	ID=g21090.t1.stop1;Parent=g21090.t1;
OY776280.1_Linnaemya_vulpina_genome_assembly,_chromosome:_5	AUGUSTUS	gene	72343085	72343908	.	-	.	ID=g21091;
OY776280.1_Linnaemya_vulpina_genome_assembly,_chromosome:_5	AUGUSTUS	mRNA	72343085	72343908	0.96	-	.	ID=g21091.t1;Parent=g21091;
OY776280.1_Linnaemya_vulpina_genome_assembly,_chromosome:_5	AUGUSTUS	stop_codon	72343085	72343087	.	-	0	ID=g21091.t1.stop1;Parent=g21091.t1;
OY776280.1_Linnaemya_vulpina_genome_assembly,_chromosome:_5	AUGUSTUS	CDS	72343085	72343516	1	-	0	ID=g21091.t1.CDS1;Parent=g21091.t1;
OY776280.1_Linnaemya_vulpina_genome_assembly,_chromosome:_5	AUGUSTUS	exon	72343085	72343516	.	-	.	ID=g21091.t1.exon1;Parent=g21091.t1;
OY776280.1_Linnaemya_vulpina_genome_assembly,_chromosome:_5	AUGUSTUS	intron	72343517	72343893	0.96	-	.	ID=g21091.t1.intron1;Parent=g21091.t1;
OY776280.1_Linnaemya_vulpina_genome_assembly,_chromosome:_5	AUGUSTUS	CDS	72343894	72343908	0.96	-	0	ID=g21091.t1.CDS2;Parent=g21091.t1;
OY776280.1_Linnaemya_vulpina_genome_assembly,_chromosome:_5	AUGUSTUS	exon	72343894	72343908	.	-	.	ID=g21091.t1.exon2;Parent=g21091.t1;
OY776280.1_Linnaemya_vulpina_genome_assembly,_chromosome:_5	AUGUSTUS	start_codon	72343906	72343908	.	-	0	ID=g21091.t1.start1;Parent=g21091.t1;
OY776280.1_Linnaemya_vulpina_genome_assembly,_chromosome:_5	AUGUSTUS	gene	72344372	72344689	.	-	.	ID=g21092;
OY776280.1_Linnaemya_vulpina_genome_assembly,_chromosome:_5	AUGUSTUS	mRNA	72344372	72344689	0.61	-	.	ID=g21092.t1;Parent=g21092;
OY776280.1_Linnaemya_vulpina_genome_assembly,_chromosome:_5	AUGUSTUS	stop_codon	72344372	72344374	.	-	0	ID=g21092.t1.stop1;Parent=g21092.t1;
OY776280.1_Linnaemya_vulpina_genome_assembly,_chromosome:_5	AUGUSTUS	CDS	72344372	72344689	0.61	-	0	ID=g21092.t1.CDS1;Parent=g21092.t1;
OY776280.1_Linnaemya_vulpina_genome_assembly,_chromosome:_5	AUGUSTUS	exon	72344372	72344689	.	-	.	ID=g21092.t1.exon1;Parent=g21092.t1;
OY776280.1_Linnaemya_vulpina_genome_assembly,_chromosome:_5	AUGUSTUS	start_codon	72344687	72344689	.	-	0	ID=g21092.t1.start1;Parent=g21092.t1;
OY776280.1_Linnaemya_vulpina_genome_assembly,_chromosome:_5	AUGUSTUS	gene	72346638	72347454	.	-	.	ID=g21093;
OY776280.1_Linnaemya_vulpina_genome_assembly,_chromosome:_5	AUGUSTUS	mRNA	72346638	72347454	0.91	-	.	ID=g21093.t1;Parent=g21093;
OY776280.1_Linnaemya_vulpina_genome_assembly,_chromosome:_5	AUGUSTUS	stop_codon	72346638	72346640	.	-	0	ID=g21093.t1.stop1;Parent=g21093.t1;
OY776280.1_Linnaemya_vulpina_genome_assembly,_chromosome:_5	AUGUSTUS	CDS	72346638	72347063	0.96	-	0	ID=g21093.t1.CDS1;Parent=g21093.t1;
OY776280.1_Linnaemya_vulpina_genome_assembly,_chromosome:_5	AUGUSTUS	exon	72346638	72347063	.	-	.	ID=g21093.t1.exon1;Parent=g21093.t1;
OY776280.1_Linnaemya_vulpina_genome_assembly,_chromosome:_5	AUGUSTUS	intron	72347064	72347448	0.91	-	.	ID=g21093.t1.intron1;Parent=g21093.t1;
OY776280.1_Linnaemya_vulpina_genome_assembly,_chromosome:_5	AUGUSTUS	CDS	72347449	72347454	0.91	-	0	ID=g21093.t1.CDS2;Parent=g21093.t1;
OY776280.1_Linnaemya_vulpina_genome_assembly,_chromosome:_5	AUGUSTUS	exon	72347449	72347454	.	-	.	ID=g21093.t1.exon2;Parent=g21093.t1;
OY776280.1_Linnaemya_vulpina_genome_assembly,_chromosome:_5	AUGUSTUS	start_codon	72347452	72347454	.	-	0	ID=g21093.t1.start1;Parent=g21093.t1;
OY776280.1_Linnaemya_vulpina_genome_assembly,_chromosome:_5	AUGUSTUS	gene	72347623	72352601	.	-	.	ID=g21094;
OY776280.1_Linnaemya_vulpina_genome_assembly,_chromosome:_5	AUGUSTUS	mRNA	72347623	72352601	1	-	.	ID=g21094.t1;Parent=g21094;
OY776280.1_Linnaemya_vulpina_genome_assembly,_chromosome:_5	AUGUSTUS	stop_codon	72347623	72347625	.	-	0	ID=g21094.t1.stop1;Parent=g21094.t1;
OY776280.1_Linnaemya_vulpina_genome_assembly,_chromosome:_5	AUGUSTUS	CDS	72347623	72348051	1	-	0	ID=g21094.t1.CDS1;Parent=g21094.t1;
OY776280.1_Linnaemya_vulpina_genome_assembly,_chromosome:_5	AUGUSTUS	exon	72347623	72348051	.	-	.	ID=g21094.t1.exon1;Parent=g21094.t1;
OY776280.1_Linnaemya_vulpina_genome_assembly,_chromosome:_5	AUGUSTUS	intron	72348052	72352352	1	-	.	ID=g21094.t1.intron1;Parent=g21094.t1;
OY776280.1_Linnaemya_vulpina_genome_assembly,_chromosome:_5	AUGUSTUS	CDS	72352353	72352601	1	-	0	ID=g21094.t1.CDS2;Parent=g21094.t1;
OY776280.1_Linnaemya_vulpina_genome_assembly,_chromosome:_5	AUGUSTUS	exon	72352353	72352601	.	-	.	ID=g21094.t1.exon2;Parent=g21094.t1;
OY776280.1_Linnaemya_vulpina_genome_assembly,_chromosome:_5	AUGUSTUS	start_codon	72352599	72352601	.	-	0	ID=g21094.t1.start1;Parent=g21094.t1;
OY776280.1_Linnaemya_vulpina_genome_assembly,_chromosome:_5	AUGUSTUS	gene	72355809	72357446	.	-	.	ID=g21095;
OY776280.1_Linnaemya_vulpina_genome_assembly,_chromosome:_5	AUGUSTUS	mRNA	72355809	72357446	1	-	.	ID=g21095.t1;Parent=g21095;
OY776280.1_Linnaemya_vulpina_genome_assembly,_chromosome:_5	AUGUSTUS	stop_codon	72355809	72355811	.	-	0	ID=g21095.t1.stop1;Parent=g21095.t1;
OY776280.1_Linnaemya_vulpina_genome_assembly,_chromosome:_5	AUGUSTUS	CDS	72355809	72357446	1	-	0	ID=g21095.t1.CDS1;Parent=g21095.t1;
OY776280.1_Linnaemya_vulpina_genome_assembly,_chromosome:_5	AUGUSTUS	exon	72355809	72357446	.	-	.	ID=g21095.t1.exon1;Parent=g21095.t1;
OY776280.1_Linnaemya_vulpina_genome_assembly,_chromosome:_5	AUGUSTUS	start_codon	72357444	72357446	.	-	0	ID=g21095.t1.start1;Parent=g21095.t1;
OY776280.1_Linnaemya_vulpina_genome_assembly,_chromosome:_5	AUGUSTUS	gene	72359741	72361159	.	+	.	ID=g21096;
OY776280.1_Linnaemya_vulpina_genome_assembly,_chromosome:_5	AUGUSTUS	mRNA	72359741	72361159	1	+	.	ID=g21096.t1;Parent=g21096;
OY776280.1_Linnaemya_vulpina_genome_assembly,_chromosome:_5	AUGUSTUS	start_codon	72359741	72359743	.	+	0	ID=g21096.t1.start1;Parent=g21096.t1;
OY776280.1_Linnaemya_vulpina_genome_assembly,_chromosome:_5	AUGUSTUS	CDS	72359741	72360137	1	+	0	ID=g21096.t1.CDS1;Parent=g21096.t1;
OY776280.1_Linnaemya_vulpina_genome_assembly,_chromosome:_5	AUGUSTUS	exon	72359741	72360137	.	+	.	ID=g21096.t1.exon1;Parent=g21096.t1;
OY776280.1_Linnaemya_vulpina_genome_assembly,_chromosome:_5	AUGUSTUS	intron	72360138	72360226	1	+	.	ID=g21096.t1.intron1;Parent=g21096.t1;
OY776280.1_Linnaemya_vulpina_genome_assembly,_chromosome:_5	AUGUSTUS	CDS	72360227	72360485	1	+	2	ID=g21096.t1.CDS2;Parent=g21096.t1;
OY776280.1_Linnaemya_vulpina_genome_assembly,_chromosome:_5	AUGUSTUS	exon	72360227	72360485	.	+	.	ID=g21096.t1.exon2;Parent=g21096.t1;
OY776280.1_Linnaemya_vulpina_genome_assembly,_chromosome:_5	AUGUSTUS	intron	72360486	72361071	1	+	.	ID=g21096.t1.intron2;Parent=g21096.t1;
OY776280.1_Linnaemya_vulpina_genome_assembly,_chromosome:_5	AUGUSTUS	CDS	72361072	72361159	1	+	1	ID=g21096.t1.CDS3;Parent=g21096.t1;
OY776280.1_Linnaemya_vulpina_genome_assembly,_chromosome:_5	AUGUSTUS	exon	72361072	72361159	.	+	.	ID=g21096.t1.exon3;Parent=g21096.t1;
OY776280.1_Linnaemya_vulpina_genome_assembly,_chromosome:_5	AUGUSTUS	stop_codon	72361157	72361159	.	+	0	ID=g21096.t1.stop1;Parent=g21096.t1;
OY776280.1_Linnaemya_vulpina_genome_assembly,_chromosome:_5	AUGUSTUS	gene	72365065	72372762	.	-	.	ID=g21097;
OY776280.1_Linnaemya_vulpina_genome_assembly,_chromosome:_5	AUGUSTUS	mRNA	72365065	72372762	1	-	.	ID=g21097.t1;Parent=g21097;
OY776280.1_Linnaemya_vulpina_genome_assembly,_chromosome:_5	AUGUSTUS	stop_codon	72365065	72365067	.	-	0	ID=g21097.t1.stop1;Parent=g21097.t1;
OY776280.1_Linnaemya_vulpina_genome_assembly,_chromosome:_5	AUGUSTUS	CDS	72365065	72365773	1	-	1	ID=g21097.t1.CDS1;Parent=g21097.t1;
OY776280.1_Linnaemya_vulpina_genome_assembly,_chromosome:_5	AUGUSTUS	exon	72365065	72365773	.	-	.	ID=g21097.t1.exon1;Parent=g21097.t1;
OY776280.1_Linnaemya_vulpina_genome_assembly,_chromosome:_5	AUGUSTUS	intron	72365774	72365831	1	-	.	ID=g21097.t1.intron1;Parent=g21097.t1;
OY776280.1_Linnaemya_vulpina_genome_assembly,_chromosome:_5	AUGUSTUS	CDS	72365832	72365935	1	-	0	ID=g21097.t1.CDS2;Parent=g21097.t1;
OY776280.1_Linnaemya_vulpina_genome_assembly,_chromosome:_5	AUGUSTUS	exon	72365832	72365935	.	-	.	ID=g21097.t1.exon2;Parent=g21097.t1;
OY776280.1_Linnaemya_vulpina_genome_assembly,_chromosome:_5	AUGUSTUS	intron	72365936	72365999	1	-	.	ID=g21097.t1.intron2;Parent=g21097.t1;
OY776280.1_Linnaemya_vulpina_genome_assembly,_chromosome:_5	AUGUSTUS	CDS	72366000	72366235	1	-	2	ID=g21097.t1.CDS3;Parent=g21097.t1;
OY776280.1_Linnaemya_vulpina_genome_assembly,_chromosome:_5	AUGUSTUS	exon	72366000	72366235	.	-	.	ID=g21097.t1.exon3;Parent=g21097.t1;
OY776280.1_Linnaemya_vulpina_genome_assembly,_chromosome:_5	AUGUSTUS	intron	72366236	72366732	1	-	.	ID=g21097.t1.intron3;Parent=g21097.t1;
OY776280.1_Linnaemya_vulpina_genome_assembly,_chromosome:_5	AUGUSTUS	CDS	72366733	72366914	1	-	1	ID=g21097.t1.CDS4;Parent=g21097.t1;
OY776280.1_Linnaemya_vulpina_genome_assembly,_chromosome:_5	AUGUSTUS	exon	72366733	72366914	.	-	.	ID=g21097.t1.exon4;Parent=g21097.t1;
OY776280.1_Linnaemya_vulpina_genome_assembly,_chromosome:_5	AUGUSTUS	intron	72366915	72367500	1	-	.	ID=g21097.t1.intron4;Parent=g21097.t1;
OY776280.1_Linnaemya_vulpina_genome_assembly,_chromosome:_5	AUGUSTUS	CDS	72367501	72368012	1	-	0	ID=g21097.t1.CDS5;Parent=g21097.t1;
OY776280.1_Linnaemya_vulpina_genome_assembly,_chromosome:_5	AUGUSTUS	exon	72367501	72368012	.	-	.	ID=g21097.t1.exon5;Parent=g21097.t1;
OY776280.1_Linnaemya_vulpina_genome_assembly,_chromosome:_5	AUGUSTUS	intron	72368013	72368079	1	-	.	ID=g21097.t1.intron5;Parent=g21097.t1;
OY776280.1_Linnaemya_vulpina_genome_assembly,_chromosome:_5	AUGUSTUS	CDS	72368080	72368271	1	-	0	ID=g21097.t1.CDS6;Parent=g21097.t1;
OY776280.1_Linnaemya_vulpina_genome_assembly,_chromosome:_5	AUGUSTUS	exon	72368080	72368271	.	-	.	ID=g21097.t1.exon6;Parent=g21097.t1;
OY776280.1_Linnaemya_vulpina_genome_assembly,_chromosome:_5	AUGUSTUS	intron	72368272	72368333	1	-	.	ID=g21097.t1.intron6;Parent=g21097.t1;
OY776280.1_Linnaemya_vulpina_genome_assembly,_chromosome:_5	AUGUSTUS	CDS	72368334	72368722	1	-	2	ID=g21097.t1.CDS7;Parent=g21097.t1;
OY776280.1_Linnaemya_vulpina_genome_assembly,_chromosome:_5	AUGUSTUS	exon	72368334	72368722	.	-	.	ID=g21097.t1.exon7;Parent=g21097.t1;
OY776280.1_Linnaemya_vulpina_genome_assembly,_chromosome:_5	AUGUSTUS	intron	72368723	72368802	1	-	.	ID=g21097.t1.intron7;Parent=g21097.t1;
OY776280.1_Linnaemya_vulpina_genome_assembly,_chromosome:_5	AUGUSTUS	CDS	72368803	72368908	1	-	0	ID=g21097.t1.CDS8;Parent=g21097.t1;
OY776280.1_Linnaemya_vulpina_genome_assembly,_chromosome:_5	AUGUSTUS	exon	72368803	72368908	.	-	.	ID=g21097.t1.exon8;Parent=g21097.t1;
OY776280.1_Linnaemya_vulpina_genome_assembly,_chromosome:_5	AUGUSTUS	intron	72368909	72370052	1	-	.	ID=g21097.t1.intron8;Parent=g21097.t1;
OY776280.1_Linnaemya_vulpina_genome_assembly,_chromosome:_5	AUGUSTUS	CDS	72370053	72370551	1	-	1	ID=g21097.t1.CDS9;Parent=g21097.t1;
OY776280.1_Linnaemya_vulpina_genome_assembly,_chromosome:_5	AUGUSTUS	exon	72370053	72370551	.	-	.	ID=g21097.t1.exon9;Parent=g21097.t1;
OY776280.1_Linnaemya_vulpina_genome_assembly,_chromosome:_5	AUGUSTUS	intron	72370552	72371191	1	-	.	ID=g21097.t1.intron9;Parent=g21097.t1;
OY776280.1_Linnaemya_vulpina_genome_assembly,_chromosome:_5	AUGUSTUS	CDS	72371192	72371692	1	-	1	ID=g21097.t1.CDS10;Parent=g21097.t1;
OY776280.1_Linnaemya_vulpina_genome_assembly,_chromosome:_5	AUGUSTUS	exon	72371192	72371692	.	-	.	ID=g21097.t1.exon10;Parent=g21097.t1;
OY776280.1_Linnaemya_vulpina_genome_assembly,_chromosome:_5	AUGUSTUS	intron	72371693	72371836	1	-	.	ID=g21097.t1.intron10;Parent=g21097.t1;
OY776280.1_Linnaemya_vulpina_genome_assembly,_chromosome:_5	AUGUSTUS	CDS	72371837	72372126	1	-	0	ID=g21097.t1.CDS11;Parent=g21097.t1;
OY776280.1_Linnaemya_vulpina_genome_assembly,_chromosome:_5	AUGUSTUS	exon	72371837	72372126	.	-	.	ID=g21097.t1.exon11;Parent=g21097.t1;
OY776280.1_Linnaemya_vulpina_genome_assembly,_chromosome:_5	AUGUSTUS	intron	72372127	72372186	1	-	.	ID=g21097.t1.intron11;Parent=g21097.t1;
OY776280.1_Linnaemya_vulpina_genome_assembly,_chromosome:_5	AUGUSTUS	CDS	72372187	72372762	1	-	0	ID=g21097.t1.CDS12;Parent=g21097.t1;
OY776280.1_Linnaemya_vulpina_genome_assembly,_chromosome:_5	AUGUSTUS	exon	72372187	72372762	.	-	.	ID=g21097.t1.exon12;Parent=g21097.t1;
OY776280.1_Linnaemya_vulpina_genome_assembly,_chromosome:_5	AUGUSTUS	start_codon	72372760	72372762	.	-	0	ID=g21097.t1.start1;Parent=g21097.t1;
OY776280.1_Linnaemya_vulpina_genome_assembly,_chromosome:_5	AUGUSTUS	gene	72373708	72383181	.	-	.	ID=g21098;
OY776280.1_Linnaemya_vulpina_genome_assembly,_chromosome:_5	AUGUSTUS	mRNA	72373708	72383181	1	-	.	ID=g21098.t1;Parent=g21098;
OY776280.1_Linnaemya_vulpina_genome_assembly,_chromosome:_5	AUGUSTUS	stop_codon	72373708	72373710	.	-	0	ID=g21098.t1.stop1;Parent=g21098.t1;
OY776280.1_Linnaemya_vulpina_genome_assembly,_chromosome:_5	AUGUSTUS	CDS	72373708	72374221	1	-	1	ID=g21098.t1.CDS1;Parent=g21098.t1;
OY776280.1_Linnaemya_vulpina_genome_assembly,_chromosome:_5	AUGUSTUS	exon	72373708	72374221	.	-	.	ID=g21098.t1.exon1;Parent=g21098.t1;
OY776280.1_Linnaemya_vulpina_genome_assembly,_chromosome:_5	AUGUSTUS	intron	72374222	72374281	1	-	.	ID=g21098.t1.intron1;Parent=g21098.t1;
OY776280.1_Linnaemya_vulpina_genome_assembly,_chromosome:_5	AUGUSTUS	CDS	72374282	72374385	1	-	0	ID=g21098.t1.CDS2;Parent=g21098.t1;
OY776280.1_Linnaemya_vulpina_genome_assembly,_chromosome:_5	AUGUSTUS	exon	72374282	72374385	.	-	.	ID=g21098.t1.exon2;Parent=g21098.t1;
OY776280.1_Linnaemya_vulpina_genome_assembly,_chromosome:_5	AUGUSTUS	intron	72374386	72374451	1	-	.	ID=g21098.t1.intron2;Parent=g21098.t1;
OY776280.1_Linnaemya_vulpina_genome_assembly,_chromosome:_5	AUGUSTUS	CDS	72374452	72374687	1	-	2	ID=g21098.t1.CDS3;Parent=g21098.t1;
OY776280.1_Linnaemya_vulpina_genome_assembly,_chromosome:_5	AUGUSTUS	exon	72374452	72374687	.	-	.	ID=g21098.t1.exon3;Parent=g21098.t1;
OY776280.1_Linnaemya_vulpina_genome_assembly,_chromosome:_5	AUGUSTUS	intron	72374688	72374806	1	-	.	ID=g21098.t1.intron3;Parent=g21098.t1;
OY776280.1_Linnaemya_vulpina_genome_assembly,_chromosome:_5	AUGUSTUS	CDS	72374807	72374988	1	-	1	ID=g21098.t1.CDS4;Parent=g21098.t1;
OY776280.1_Linnaemya_vulpina_genome_assembly,_chromosome:_5	AUGUSTUS	exon	72374807	72374988	.	-	.	ID=g21098.t1.exon4;Parent=g21098.t1;
OY776280.1_Linnaemya_vulpina_genome_assembly,_chromosome:_5	AUGUSTUS	intron	72374989	72375608	1	-	.	ID=g21098.t1.intron4;Parent=g21098.t1;
OY776280.1_Linnaemya_vulpina_genome_assembly,_chromosome:_5	AUGUSTUS	CDS	72375609	72376174	1	-	0	ID=g21098.t1.CDS5;Parent=g21098.t1;
OY776280.1_Linnaemya_vulpina_genome_assembly,_chromosome:_5	AUGUSTUS	exon	72375609	72376174	.	-	.	ID=g21098.t1.exon5;Parent=g21098.t1;
OY776280.1_Linnaemya_vulpina_genome_assembly,_chromosome:_5	AUGUSTUS	intron	72376175	72377298	1	-	.	ID=g21098.t1.intron5;Parent=g21098.t1;
OY776280.1_Linnaemya_vulpina_genome_assembly,_chromosome:_5	AUGUSTUS	CDS	72377299	72377490	1	-	0	ID=g21098.t1.CDS6;Parent=g21098.t1;
OY776280.1_Linnaemya_vulpina_genome_assembly,_chromosome:_5	AUGUSTUS	exon	72377299	72377490	.	-	.	ID=g21098.t1.exon6;Parent=g21098.t1;
OY776280.1_Linnaemya_vulpina_genome_assembly,_chromosome:_5	AUGUSTUS	intron	72377491	72377557	1	-	.	ID=g21098.t1.intron6;Parent=g21098.t1;
OY776280.1_Linnaemya_vulpina_genome_assembly,_chromosome:_5	AUGUSTUS	CDS	72377558	72377937	1	-	2	ID=g21098.t1.CDS7;Parent=g21098.t1;
OY776280.1_Linnaemya_vulpina_genome_assembly,_chromosome:_5	AUGUSTUS	exon	72377558	72377937	.	-	.	ID=g21098.t1.exon7;Parent=g21098.t1;
OY776280.1_Linnaemya_vulpina_genome_assembly,_chromosome:_5	AUGUSTUS	intron	72377938	72378008	1	-	.	ID=g21098.t1.intron7;Parent=g21098.t1;
OY776280.1_Linnaemya_vulpina_genome_assembly,_chromosome:_5	AUGUSTUS	CDS	72378009	72378114	1	-	0	ID=g21098.t1.CDS8;Parent=g21098.t1;
OY776280.1_Linnaemya_vulpina_genome_assembly,_chromosome:_5	AUGUSTUS	exon	72378009	72378114	.	-	.	ID=g21098.t1.exon8;Parent=g21098.t1;
OY776280.1_Linnaemya_vulpina_genome_assembly,_chromosome:_5	AUGUSTUS	intron	72378115	72378731	1	-	.	ID=g21098.t1.intron8;Parent=g21098.t1;
OY776280.1_Linnaemya_vulpina_genome_assembly,_chromosome:_5	AUGUSTUS	CDS	72378732	72379257	1	-	1	ID=g21098.t1.CDS9;Parent=g21098.t1;
OY776280.1_Linnaemya_vulpina_genome_assembly,_chromosome:_5	AUGUSTUS	exon	72378732	72379257	.	-	.	ID=g21098.t1.exon9;Parent=g21098.t1;
OY776280.1_Linnaemya_vulpina_genome_assembly,_chromosome:_5	AUGUSTUS	intron	72379258	72380112	1	-	.	ID=g21098.t1.intron9;Parent=g21098.t1;
OY776280.1_Linnaemya_vulpina_genome_assembly,_chromosome:_5	AUGUSTUS	CDS	72380113	72380616	1	-	1	ID=g21098.t1.CDS10;Parent=g21098.t1;
OY776280.1_Linnaemya_vulpina_genome_assembly,_chromosome:_5	AUGUSTUS	exon	72380113	72380616	.	-	.	ID=g21098.t1.exon10;Parent=g21098.t1;
OY776280.1_Linnaemya_vulpina_genome_assembly,_chromosome:_5	AUGUSTUS	intron	72380617	72381280	1	-	.	ID=g21098.t1.intron10;Parent=g21098.t1;
OY776280.1_Linnaemya_vulpina_genome_assembly,_chromosome:_5	AUGUSTUS	CDS	72381281	72381594	1	-	0	ID=g21098.t1.CDS11;Parent=g21098.t1;
OY776280.1_Linnaemya_vulpina_genome_assembly,_chromosome:_5	AUGUSTUS	exon	72381281	72381594	.	-	.	ID=g21098.t1.exon11;Parent=g21098.t1;
OY776280.1_Linnaemya_vulpina_genome_assembly,_chromosome:_5	AUGUSTUS	intron	72381595	72382563	1	-	.	ID=g21098.t1.intron11;Parent=g21098.t1;
OY776280.1_Linnaemya_vulpina_genome_assembly,_chromosome:_5	AUGUSTUS	CDS	72382564	72383181	1	-	0	ID=g21098.t1.CDS12;Parent=g21098.t1;
OY776280.1_Linnaemya_vulpina_genome_assembly,_chromosome:_5	AUGUSTUS	exon	72382564	72383181	.	-	.	ID=g21098.t1.exon12;Parent=g21098.t1;
OY776280.1_Linnaemya_vulpina_genome_assembly,_chromosome:_5	AUGUSTUS	start_codon	72383179	72383181	.	-	0	ID=g21098.t1.start1;Parent=g21098.t1;
OY776280.1_Linnaemya_vulpina_genome_assembly,_chromosome:_5	AUGUSTUS	gene	72385913	72387427	.	+	.	ID=g21099;
OY776280.1_Linnaemya_vulpina_genome_assembly,_chromosome:_5	AUGUSTUS	mRNA	72385913	72387427	1	+	.	ID=g21099.t1;Parent=g21099;
OY776280.1_Linnaemya_vulpina_genome_assembly,_chromosome:_5	AUGUSTUS	start_codon	72385913	72385915	.	+	0	ID=g21099.t1.start1;Parent=g21099.t1;
OY776280.1_Linnaemya_vulpina_genome_assembly,_chromosome:_5	AUGUSTUS	CDS	72385913	72385970	1	+	0	ID=g21099.t1.CDS1;Parent=g21099.t1;
OY776280.1_Linnaemya_vulpina_genome_assembly,_chromosome:_5	AUGUSTUS	exon	72385913	72385970	.	+	.	ID=g21099.t1.exon1;Parent=g21099.t1;
OY776280.1_Linnaemya_vulpina_genome_assembly,_chromosome:_5	AUGUSTUS	intron	72385971	72386031	1	+	.	ID=g21099.t1.intron1;Parent=g21099.t1;
OY776280.1_Linnaemya_vulpina_genome_assembly,_chromosome:_5	AUGUSTUS	CDS	72386032	72386179	1	+	2	ID=g21099.t1.CDS2;Parent=g21099.t1;
OY776280.1_Linnaemya_vulpina_genome_assembly,_chromosome:_5	AUGUSTUS	exon	72386032	72386179	.	+	.	ID=g21099.t1.exon2;Parent=g21099.t1;
OY776280.1_Linnaemya_vulpina_genome_assembly,_chromosome:_5	AUGUSTUS	intron	72386180	72386234	1	+	.	ID=g21099.t1.intron2;Parent=g21099.t1;
OY776280.1_Linnaemya_vulpina_genome_assembly,_chromosome:_5	AUGUSTUS	CDS	72386235	72386600	1	+	1	ID=g21099.t1.CDS3;Parent=g21099.t1;
OY776280.1_Linnaemya_vulpina_genome_assembly,_chromosome:_5	AUGUSTUS	exon	72386235	72386600	.	+	.	ID=g21099.t1.exon3;Parent=g21099.t1;
OY776280.1_Linnaemya_vulpina_genome_assembly,_chromosome:_5	AUGUSTUS	intron	72386601	72387079	1	+	.	ID=g21099.t1.intron3;Parent=g21099.t1;
OY776280.1_Linnaemya_vulpina_genome_assembly,_chromosome:_5	AUGUSTUS	CDS	72387080	72387245	1	+	1	ID=g21099.t1.CDS4;Parent=g21099.t1;
OY776280.1_Linnaemya_vulpina_genome_assembly,_chromosome:_5	AUGUSTUS	exon	72387080	72387245	.	+	.	ID=g21099.t1.exon4;Parent=g21099.t1;
OY776280.1_Linnaemya_vulpina_genome_assembly,_chromosome:_5	AUGUSTUS	intron	72387246	72387307	1	+	.	ID=g21099.t1.intron4;Parent=g21099.t1;
OY776280.1_Linnaemya_vulpina_genome_assembly,_chromosome:_5	AUGUSTUS	CDS	72387308	72387427	1	+	0	ID=g21099.t1.CDS5;Parent=g21099.t1;
OY776280.1_Linnaemya_vulpina_genome_assembly,_chromosome:_5	AUGUSTUS	exon	72387308	72387427	.	+	.	ID=g21099.t1.exon5;Parent=g21099.t1;
OY776280.1_Linnaemya_vulpina_genome_assembly,_chromosome:_5	AUGUSTUS	stop_codon	72387425	72387427	.	+	0	ID=g21099.t1.stop1;Parent=g21099.t1;
OY776280.1_Linnaemya_vulpina_genome_assembly,_chromosome:_5	AUGUSTUS	gene	72389051	72391571	.	+	.	ID=g21100;
OY776280.1_Linnaemya_vulpina_genome_assembly,_chromosome:_5	AUGUSTUS	mRNA	72389051	72391571	1	+	.	ID=g21100.t1;Parent=g21100;
OY776280.1_Linnaemya_vulpina_genome_assembly,_chromosome:_5	AUGUSTUS	start_codon	72389051	72389053	.	+	0	ID=g21100.t1.start1;Parent=g21100.t1;
OY776280.1_Linnaemya_vulpina_genome_assembly,_chromosome:_5	AUGUSTUS	CDS	72389051	72389135	1	+	0	ID=g21100.t1.CDS1;Parent=g21100.t1;
OY776280.1_Linnaemya_vulpina_genome_assembly,_chromosome:_5	AUGUSTUS	exon	72389051	72389135	.	+	.	ID=g21100.t1.exon1;Parent=g21100.t1;
OY776280.1_Linnaemya_vulpina_genome_assembly,_chromosome:_5	AUGUSTUS	intron	72389136	72389969	1	+	.	ID=g21100.t1.intron1;Parent=g21100.t1;
OY776280.1_Linnaemya_vulpina_genome_assembly,_chromosome:_5	AUGUSTUS	CDS	72389970	72390464	1	+	2	ID=g21100.t1.CDS2;Parent=g21100.t1;
OY776280.1_Linnaemya_vulpina_genome_assembly,_chromosome:_5	AUGUSTUS	exon	72389970	72390464	.	+	.	ID=g21100.t1.exon2;Parent=g21100.t1;
OY776280.1_Linnaemya_vulpina_genome_assembly,_chromosome:_5	AUGUSTUS	intron	72390465	72390870	1	+	.	ID=g21100.t1.intron2;Parent=g21100.t1;
OY776280.1_Linnaemya_vulpina_genome_assembly,_chromosome:_5	AUGUSTUS	CDS	72390871	72391288	1	+	2	ID=g21100.t1.CDS3;Parent=g21100.t1;
OY776280.1_Linnaemya_vulpina_genome_assembly,_chromosome:_5	AUGUSTUS	exon	72390871	72391288	.	+	.	ID=g21100.t1.exon3;Parent=g21100.t1;
OY776280.1_Linnaemya_vulpina_genome_assembly,_chromosome:_5	AUGUSTUS	intron	72391289	72391366	1	+	.	ID=g21100.t1.intron3;Parent=g21100.t1;
OY776280.1_Linnaemya_vulpina_genome_assembly,_chromosome:_5	AUGUSTUS	CDS	72391367	72391571	1	+	1	ID=g21100.t1.CDS4;Parent=g21100.t1;
OY776280.1_Linnaemya_vulpina_genome_assembly,_chromosome:_5	AUGUSTUS	exon	72391367	72391571	.	+	.	ID=g21100.t1.exon4;Parent=g21100.t1;
OY776280.1_Linnaemya_vulpina_genome_assembly,_chromosome:_5	AUGUSTUS	stop_codon	72391569	72391571	.	+	0	ID=g21100.t1.stop1;Parent=g21100.t1;
OY776280.1_Linnaemya_vulpina_genome_assembly,_chromosome:_5	AUGUSTUS	gene	72391630	72393756	.	-	.	ID=g21101;
OY776280.1_Linnaemya_vulpina_genome_assembly,_chromosome:_5	AUGUSTUS	mRNA	72391630	72393756	0.99	-	.	ID=g21101.t1;Parent=g21101;
OY776280.1_Linnaemya_vulpina_genome_assembly,_chromosome:_5	AUGUSTUS	stop_codon	72391630	72391632	.	-	0	ID=g21101.t1.stop1;Parent=g21101.t1;
OY776280.1_Linnaemya_vulpina_genome_assembly,_chromosome:_5	AUGUSTUS	CDS	72391630	72391682	1	-	2	ID=g21101.t1.CDS1;Parent=g21101.t1;
OY776280.1_Linnaemya_vulpina_genome_assembly,_chromosome:_5	AUGUSTUS	exon	72391630	72391682	.	-	.	ID=g21101.t1.exon1;Parent=g21101.t1;
OY776280.1_Linnaemya_vulpina_genome_assembly,_chromosome:_5	AUGUSTUS	intron	72391683	72392637	1	-	.	ID=g21101.t1.intron1;Parent=g21101.t1;
OY776280.1_Linnaemya_vulpina_genome_assembly,_chromosome:_5	AUGUSTUS	CDS	72392638	72392773	1	-	0	ID=g21101.t1.CDS2;Parent=g21101.t1;
OY776280.1_Linnaemya_vulpina_genome_assembly,_chromosome:_5	AUGUSTUS	exon	72392638	72392773	.	-	.	ID=g21101.t1.exon2;Parent=g21101.t1;
OY776280.1_Linnaemya_vulpina_genome_assembly,_chromosome:_5	AUGUSTUS	intron	72392774	72392842	1	-	.	ID=g21101.t1.intron2;Parent=g21101.t1;
OY776280.1_Linnaemya_vulpina_genome_assembly,_chromosome:_5	AUGUSTUS	CDS	72392843	72393008	1	-	1	ID=g21101.t1.CDS3;Parent=g21101.t1;
OY776280.1_Linnaemya_vulpina_genome_assembly,_chromosome:_5	AUGUSTUS	exon	72392843	72393008	.	-	.	ID=g21101.t1.exon3;Parent=g21101.t1;
OY776280.1_Linnaemya_vulpina_genome_assembly,_chromosome:_5	AUGUSTUS	intron	72393009	72393064	1	-	.	ID=g21101.t1.intron3;Parent=g21101.t1;
OY776280.1_Linnaemya_vulpina_genome_assembly,_chromosome:_5	AUGUSTUS	CDS	72393065	72393430	1	-	1	ID=g21101.t1.CDS4;Parent=g21101.t1;
OY776280.1_Linnaemya_vulpina_genome_assembly,_chromosome:_5	AUGUSTUS	exon	72393065	72393430	.	-	.	ID=g21101.t1.exon4;Parent=g21101.t1;
OY776280.1_Linnaemya_vulpina_genome_assembly,_chromosome:_5	AUGUSTUS	intron	72393431	72393509	1	-	.	ID=g21101.t1.intron4;Parent=g21101.t1;
OY776280.1_Linnaemya_vulpina_genome_assembly,_chromosome:_5	AUGUSTUS	CDS	72393510	72393657	1	-	2	ID=g21101.t1.CDS5;Parent=g21101.t1;
OY776280.1_Linnaemya_vulpina_genome_assembly,_chromosome:_5	AUGUSTUS	exon	72393510	72393657	.	-	.	ID=g21101.t1.exon5;Parent=g21101.t1;
OY776280.1_Linnaemya_vulpina_genome_assembly,_chromosome:_5	AUGUSTUS	intron	72393658	72393728	0.99	-	.	ID=g21101.t1.intron5;Parent=g21101.t1;
OY776280.1_Linnaemya_vulpina_genome_assembly,_chromosome:_5	AUGUSTUS	CDS	72393729	72393756	0.99	-	0	ID=g21101.t1.CDS6;Parent=g21101.t1;
OY776280.1_Linnaemya_vulpina_genome_assembly,_chromosome:_5	AUGUSTUS	exon	72393729	72393756	.	-	.	ID=g21101.t1.exon6;Parent=g21101.t1;
OY776280.1_Linnaemya_vulpina_genome_assembly,_chromosome:_5	AUGUSTUS	start_codon	72393754	72393756	.	-	0	ID=g21101.t1.start1;Parent=g21101.t1;
OY776280.1_Linnaemya_vulpina_genome_assembly,_chromosome:_5	AUGUSTUS	gene	72397835	72408158	.	-	.	ID=g21102;
OY776280.1_Linnaemya_vulpina_genome_assembly,_chromosome:_5	AUGUSTUS	mRNA	72397835	72408158	1	-	.	ID=g21102.t1;Parent=g21102;
OY776280.1_Linnaemya_vulpina_genome_assembly,_chromosome:_5	AUGUSTUS	stop_codon	72397835	72397837	.	-	0	ID=g21102.t1.stop1;Parent=g21102.t1;
OY776280.1_Linnaemya_vulpina_genome_assembly,_chromosome:_5	AUGUSTUS	CDS	72397835	72398039	1	-	1	ID=g21102.t1.CDS1;Parent=g21102.t1;
OY776280.1_Linnaemya_vulpina_genome_assembly,_chromosome:_5	AUGUSTUS	exon	72397835	72398039	.	-	.	ID=g21102.t1.exon1;Parent=g21102.t1;
OY776280.1_Linnaemya_vulpina_genome_assembly,_chromosome:_5	AUGUSTUS	intron	72398040	72398309	1	-	.	ID=g21102.t1.intron1;Parent=g21102.t1;
OY776280.1_Linnaemya_vulpina_genome_assembly,_chromosome:_5	AUGUSTUS	CDS	72398310	72398446	1	-	0	ID=g21102.t1.CDS2;Parent=g21102.t1;
OY776280.1_Linnaemya_vulpina_genome_assembly,_chromosome:_5	AUGUSTUS	exon	72398310	72398446	.	-	.	ID=g21102.t1.exon2;Parent=g21102.t1;
OY776280.1_Linnaemya_vulpina_genome_assembly,_chromosome:_5	AUGUSTUS	intron	72398447	72398504	1	-	.	ID=g21102.t1.intron2;Parent=g21102.t1;
OY776280.1_Linnaemya_vulpina_genome_assembly,_chromosome:_5	AUGUSTUS	CDS	72398505	72398788	1	-	2	ID=g21102.t1.CDS3;Parent=g21102.t1;
OY776280.1_Linnaemya_vulpina_genome_assembly,_chromosome:_5	AUGUSTUS	exon	72398505	72398788	.	-	.	ID=g21102.t1.exon3;Parent=g21102.t1;
OY776280.1_Linnaemya_vulpina_genome_assembly,_chromosome:_5	AUGUSTUS	intron	72398789	72398855	1	-	.	ID=g21102.t1.intron3;Parent=g21102.t1;
OY776280.1_Linnaemya_vulpina_genome_assembly,_chromosome:_5	AUGUSTUS	CDS	72398856	72399002	1	-	2	ID=g21102.t1.CDS4;Parent=g21102.t1;
OY776280.1_Linnaemya_vulpina_genome_assembly,_chromosome:_5	AUGUSTUS	exon	72398856	72399002	.	-	.	ID=g21102.t1.exon4;Parent=g21102.t1;
OY776280.1_Linnaemya_vulpina_genome_assembly,_chromosome:_5	AUGUSTUS	intron	72399003	72401156	1	-	.	ID=g21102.t1.intron4;Parent=g21102.t1;
OY776280.1_Linnaemya_vulpina_genome_assembly,_chromosome:_5	AUGUSTUS	CDS	72401157	72401501	1	-	2	ID=g21102.t1.CDS5;Parent=g21102.t1;
OY776280.1_Linnaemya_vulpina_genome_assembly,_chromosome:_5	AUGUSTUS	exon	72401157	72401501	.	-	.	ID=g21102.t1.exon5;Parent=g21102.t1;
OY776280.1_Linnaemya_vulpina_genome_assembly,_chromosome:_5	AUGUSTUS	intron	72401502	72408073	1	-	.	ID=g21102.t1.intron5;Parent=g21102.t1;
OY776280.1_Linnaemya_vulpina_genome_assembly,_chromosome:_5	AUGUSTUS	CDS	72408074	72408158	1	-	0	ID=g21102.t1.CDS6;Parent=g21102.t1;
OY776280.1_Linnaemya_vulpina_genome_assembly,_chromosome:_5	AUGUSTUS	exon	72408074	72408158	.	-	.	ID=g21102.t1.exon6;Parent=g21102.t1;
OY776280.1_Linnaemya_vulpina_genome_assembly,_chromosome:_5	AUGUSTUS	start_codon	72408156	72408158	.	-	0	ID=g21102.t1.start1;Parent=g21102.t1;
OY776280.1_Linnaemya_vulpina_genome_assembly,_chromosome:_5	AUGUSTUS	gene	72415660	72419912	.	+	.	ID=g21103;
OY776280.1_Linnaemya_vulpina_genome_assembly,_chromosome:_5	AUGUSTUS	mRNA	72415660	72419912	1	+	.	ID=g21103.t1;Parent=g21103;
OY776280.1_Linnaemya_vulpina_genome_assembly,_chromosome:_5	AUGUSTUS	start_codon	72415660	72415662	.	+	0	ID=g21103.t1.start1;Parent=g21103.t1;
OY776280.1_Linnaemya_vulpina_genome_assembly,_chromosome:_5	AUGUSTUS	CDS	72415660	72415747	1	+	0	ID=g21103.t1.CDS1;Parent=g21103.t1;
OY776280.1_Linnaemya_vulpina_genome_assembly,_chromosome:_5	AUGUSTUS	exon	72415660	72415747	.	+	.	ID=g21103.t1.exon1;Parent=g21103.t1;
OY776280.1_Linnaemya_vulpina_genome_assembly,_chromosome:_5	AUGUSTUS	intron	72415748	72418468	1	+	.	ID=g21103.t1.intron1;Parent=g21103.t1;
OY776280.1_Linnaemya_vulpina_genome_assembly,_chromosome:_5	AUGUSTUS	CDS	72418469	72418813	1	+	2	ID=g21103.t1.CDS2;Parent=g21103.t1;
OY776280.1_Linnaemya_vulpina_genome_assembly,_chromosome:_5	AUGUSTUS	exon	72418469	72418813	.	+	.	ID=g21103.t1.exon2;Parent=g21103.t1;
OY776280.1_Linnaemya_vulpina_genome_assembly,_chromosome:_5	AUGUSTUS	intron	72418814	72418862	1	+	.	ID=g21103.t1.intron2;Parent=g21103.t1;
OY776280.1_Linnaemya_vulpina_genome_assembly,_chromosome:_5	AUGUSTUS	CDS	72418863	72419009	1	+	2	ID=g21103.t1.CDS3;Parent=g21103.t1;
OY776280.1_Linnaemya_vulpina_genome_assembly,_chromosome:_5	AUGUSTUS	exon	72418863	72419009	.	+	.	ID=g21103.t1.exon3;Parent=g21103.t1;
OY776280.1_Linnaemya_vulpina_genome_assembly,_chromosome:_5	AUGUSTUS	intron	72419010	72419085	1	+	.	ID=g21103.t1.intron3;Parent=g21103.t1;
OY776280.1_Linnaemya_vulpina_genome_assembly,_chromosome:_5	AUGUSTUS	CDS	72419086	72419369	1	+	2	ID=g21103.t1.CDS4;Parent=g21103.t1;
OY776280.1_Linnaemya_vulpina_genome_assembly,_chromosome:_5	AUGUSTUS	exon	72419086	72419369	.	+	.	ID=g21103.t1.exon4;Parent=g21103.t1;
OY776280.1_Linnaemya_vulpina_genome_assembly,_chromosome:_5	AUGUSTUS	intron	72419370	72419503	1	+	.	ID=g21103.t1.intron4;Parent=g21103.t1;
OY776280.1_Linnaemya_vulpina_genome_assembly,_chromosome:_5	AUGUSTUS	CDS	72419504	72419637	1	+	0	ID=g21103.t1.CDS5;Parent=g21103.t1;
OY776280.1_Linnaemya_vulpina_genome_assembly,_chromosome:_5	AUGUSTUS	exon	72419504	72419637	.	+	.	ID=g21103.t1.exon5;Parent=g21103.t1;
OY776280.1_Linnaemya_vulpina_genome_assembly,_chromosome:_5	AUGUSTUS	intron	72419638	72419707	1	+	.	ID=g21103.t1.intron5;Parent=g21103.t1;
OY776280.1_Linnaemya_vulpina_genome_assembly,_chromosome:_5	AUGUSTUS	CDS	72419708	72419912	1	+	1	ID=g21103.t1.CDS6;Parent=g21103.t1;
OY776280.1_Linnaemya_vulpina_genome_assembly,_chromosome:_5	AUGUSTUS	exon	72419708	72419912	.	+	.	ID=g21103.t1.exon6;Parent=g21103.t1;
OY776280.1_Linnaemya_vulpina_genome_assembly,_chromosome:_5	AUGUSTUS	stop_codon	72419910	72419912	.	+	0	ID=g21103.t1.stop1;Parent=g21103.t1;
OY776280.1_Linnaemya_vulpina_genome_assembly,_chromosome:_5	AUGUSTUS	gene	72423436	72424068	.	+	.	ID=g21104;
OY776280.1_Linnaemya_vulpina_genome_assembly,_chromosome:_5	AUGUSTUS	mRNA	72423436	72424068	1	+	.	ID=g21104.t1;Parent=g21104;
OY776280.1_Linnaemya_vulpina_genome_assembly,_chromosome:_5	AUGUSTUS	start_codon	72423436	72423438	.	+	0	ID=g21104.t1.start1;Parent=g21104.t1;
OY776280.1_Linnaemya_vulpina_genome_assembly,_chromosome:_5	AUGUSTUS	CDS	72423436	72424068	1	+	0	ID=g21104.t1.CDS1;Parent=g21104.t1;
OY776280.1_Linnaemya_vulpina_genome_assembly,_chromosome:_5	AUGUSTUS	exon	72423436	72424068	.	+	.	ID=g21104.t1.exon1;Parent=g21104.t1;
OY776280.1_Linnaemya_vulpina_genome_assembly,_chromosome:_5	AUGUSTUS	stop_codon	72424066	72424068	.	+	0	ID=g21104.t1.stop1;Parent=g21104.t1;
OY776280.1_Linnaemya_vulpina_genome_assembly,_chromosome:_5	AUGUSTUS	gene	72426093	72426836	.	+	.	ID=g21105;
OY776280.1_Linnaemya_vulpina_genome_assembly,_chromosome:_5	AUGUSTUS	mRNA	72426093	72426836	1	+	.	ID=g21105.t1;Parent=g21105;
OY776280.1_Linnaemya_vulpina_genome_assembly,_chromosome:_5	AUGUSTUS	start_codon	72426093	72426095	.	+	0	ID=g21105.t1.start1;Parent=g21105.t1;
OY776280.1_Linnaemya_vulpina_genome_assembly,_chromosome:_5	AUGUSTUS	CDS	72426093	72426836	1	+	0	ID=g21105.t1.CDS1;Parent=g21105.t1;
OY776280.1_Linnaemya_vulpina_genome_assembly,_chromosome:_5	AUGUSTUS	exon	72426093	72426836	.	+	.	ID=g21105.t1.exon1;Parent=g21105.t1;
OY776280.1_Linnaemya_vulpina_genome_assembly,_chromosome:_5	AUGUSTUS	stop_codon	72426834	72426836	.	+	0	ID=g21105.t1.stop1;Parent=g21105.t1;
OY776280.1_Linnaemya_vulpina_genome_assembly,_chromosome:_5	AUGUSTUS	gene	72429310	72431700	.	+	.	ID=g21106;
OY776280.1_Linnaemya_vulpina_genome_assembly,_chromosome:_5	AUGUSTUS	mRNA	72429310	72431700	1	+	.	ID=g21106.t1;Parent=g21106;
OY776280.1_Linnaemya_vulpina_genome_assembly,_chromosome:_5	AUGUSTUS	start_codon	72429310	72429312	.	+	0	ID=g21106.t1.start1;Parent=g21106.t1;
OY776280.1_Linnaemya_vulpina_genome_assembly,_chromosome:_5	AUGUSTUS	CDS	72429310	72429500	1	+	0	ID=g21106.t1.CDS1;Parent=g21106.t1;
OY776280.1_Linnaemya_vulpina_genome_assembly,_chromosome:_5	AUGUSTUS	exon	72429310	72429500	.	+	.	ID=g21106.t1.exon1;Parent=g21106.t1;
OY776280.1_Linnaemya_vulpina_genome_assembly,_chromosome:_5	AUGUSTUS	intron	72429501	72429555	1	+	.	ID=g21106.t1.intron1;Parent=g21106.t1;
OY776280.1_Linnaemya_vulpina_genome_assembly,_chromosome:_5	AUGUSTUS	CDS	72429556	72430015	1	+	1	ID=g21106.t1.CDS2;Parent=g21106.t1;
OY776280.1_Linnaemya_vulpina_genome_assembly,_chromosome:_5	AUGUSTUS	exon	72429556	72430015	.	+	.	ID=g21106.t1.exon2;Parent=g21106.t1;
OY776280.1_Linnaemya_vulpina_genome_assembly,_chromosome:_5	AUGUSTUS	intron	72430016	72430087	1	+	.	ID=g21106.t1.intron2;Parent=g21106.t1;
OY776280.1_Linnaemya_vulpina_genome_assembly,_chromosome:_5	AUGUSTUS	CDS	72430088	72430269	1	+	0	ID=g21106.t1.CDS3;Parent=g21106.t1;
OY776280.1_Linnaemya_vulpina_genome_assembly,_chromosome:_5	AUGUSTUS	exon	72430088	72430269	.	+	.	ID=g21106.t1.exon3;Parent=g21106.t1;
OY776280.1_Linnaemya_vulpina_genome_assembly,_chromosome:_5	AUGUSTUS	intron	72430270	72431501	1	+	.	ID=g21106.t1.intron3;Parent=g21106.t1;
OY776280.1_Linnaemya_vulpina_genome_assembly,_chromosome:_5	AUGUSTUS	CDS	72431502	72431700	1	+	1	ID=g21106.t1.CDS4;Parent=g21106.t1;
OY776280.1_Linnaemya_vulpina_genome_assembly,_chromosome:_5	AUGUSTUS	exon	72431502	72431700	.	+	.	ID=g21106.t1.exon4;Parent=g21106.t1;
OY776280.1_Linnaemya_vulpina_genome_assembly,_chromosome:_5	AUGUSTUS	stop_codon	72431698	72431700	.	+	0	ID=g21106.t1.stop1;Parent=g21106.t1;
OY776280.1_Linnaemya_vulpina_genome_assembly,_chromosome:_5	AUGUSTUS	gene	72439458	72442152	.	-	.	ID=g21107;
OY776280.1_Linnaemya_vulpina_genome_assembly,_chromosome:_5	AUGUSTUS	mRNA	72439458	72442152	0.96	-	.	ID=g21107.t1;Parent=g21107;
OY776280.1_Linnaemya_vulpina_genome_assembly,_chromosome:_5	AUGUSTUS	stop_codon	72439458	72439460	.	-	0	ID=g21107.t1.stop1;Parent=g21107.t1;
OY776280.1_Linnaemya_vulpina_genome_assembly,_chromosome:_5	AUGUSTUS	CDS	72439458	72439536	1	-	1	ID=g21107.t1.CDS1;Parent=g21107.t1;
OY776280.1_Linnaemya_vulpina_genome_assembly,_chromosome:_5	AUGUSTUS	exon	72439458	72439536	.	-	.	ID=g21107.t1.exon1;Parent=g21107.t1;
OY776280.1_Linnaemya_vulpina_genome_assembly,_chromosome:_5	AUGUSTUS	intron	72439537	72440467	1	-	.	ID=g21107.t1.intron1;Parent=g21107.t1;
OY776280.1_Linnaemya_vulpina_genome_assembly,_chromosome:_5	AUGUSTUS	CDS	72440468	72440507	1	-	2	ID=g21107.t1.CDS2;Parent=g21107.t1;
OY776280.1_Linnaemya_vulpina_genome_assembly,_chromosome:_5	AUGUSTUS	exon	72440468	72440507	.	-	.	ID=g21107.t1.exon2;Parent=g21107.t1;
OY776280.1_Linnaemya_vulpina_genome_assembly,_chromosome:_5	AUGUSTUS	intron	72440508	72440908	1	-	.	ID=g21107.t1.intron2;Parent=g21107.t1;
OY776280.1_Linnaemya_vulpina_genome_assembly,_chromosome:_5	AUGUSTUS	CDS	72440909	72441111	1	-	1	ID=g21107.t1.CDS3;Parent=g21107.t1;
OY776280.1_Linnaemya_vulpina_genome_assembly,_chromosome:_5	AUGUSTUS	exon	72440909	72441111	.	-	.	ID=g21107.t1.exon3;Parent=g21107.t1;
OY776280.1_Linnaemya_vulpina_genome_assembly,_chromosome:_5	AUGUSTUS	intron	72441112	72441226	1	-	.	ID=g21107.t1.intron3;Parent=g21107.t1;
OY776280.1_Linnaemya_vulpina_genome_assembly,_chromosome:_5	AUGUSTUS	CDS	72441227	72442073	1	-	2	ID=g21107.t1.CDS4;Parent=g21107.t1;
OY776280.1_Linnaemya_vulpina_genome_assembly,_chromosome:_5	AUGUSTUS	exon	72441227	72442073	.	-	.	ID=g21107.t1.exon4;Parent=g21107.t1;
OY776280.1_Linnaemya_vulpina_genome_assembly,_chromosome:_5	AUGUSTUS	intron	72442074	72442142	0.96	-	.	ID=g21107.t1.intron4;Parent=g21107.t1;
OY776280.1_Linnaemya_vulpina_genome_assembly,_chromosome:_5	AUGUSTUS	CDS	72442143	72442152	0.96	-	0	ID=g21107.t1.CDS5;Parent=g21107.t1;
OY776280.1_Linnaemya_vulpina_genome_assembly,_chromosome:_5	AUGUSTUS	exon	72442143	72442152	.	-	.	ID=g21107.t1.exon5;Parent=g21107.t1;
OY776280.1_Linnaemya_vulpina_genome_assembly,_chromosome:_5	AUGUSTUS	start_codon	72442150	72442152	.	-	0	ID=g21107.t1.start1;Parent=g21107.t1;
OY776280.1_Linnaemya_vulpina_genome_assembly,_chromosome:_5	AUGUSTUS	gene	72443388	72446903	.	+	.	ID=g21108;
OY776280.1_Linnaemya_vulpina_genome_assembly,_chromosome:_5	AUGUSTUS	mRNA	72443388	72446903	1	+	.	ID=g21108.t1;Parent=g21108;
OY776280.1_Linnaemya_vulpina_genome_assembly,_chromosome:_5	AUGUSTUS	start_codon	72443388	72443390	.	+	0	ID=g21108.t1.start1;Parent=g21108.t1;
OY776280.1_Linnaemya_vulpina_genome_assembly,_chromosome:_5	AUGUSTUS	CDS	72443388	72443684	1	+	0	ID=g21108.t1.CDS1;Parent=g21108.t1;
OY776280.1_Linnaemya_vulpina_genome_assembly,_chromosome:_5	AUGUSTUS	exon	72443388	72443684	.	+	.	ID=g21108.t1.exon1;Parent=g21108.t1;
OY776280.1_Linnaemya_vulpina_genome_assembly,_chromosome:_5	AUGUSTUS	intron	72443685	72444417	1	+	.	ID=g21108.t1.intron1;Parent=g21108.t1;
OY776280.1_Linnaemya_vulpina_genome_assembly,_chromosome:_5	AUGUSTUS	CDS	72444418	72444650	1	+	0	ID=g21108.t1.CDS2;Parent=g21108.t1;
OY776280.1_Linnaemya_vulpina_genome_assembly,_chromosome:_5	AUGUSTUS	exon	72444418	72444650	.	+	.	ID=g21108.t1.exon2;Parent=g21108.t1;
OY776280.1_Linnaemya_vulpina_genome_assembly,_chromosome:_5	AUGUSTUS	intron	72444651	72446415	1	+	.	ID=g21108.t1.intron2;Parent=g21108.t1;
OY776280.1_Linnaemya_vulpina_genome_assembly,_chromosome:_5	AUGUSTUS	CDS	72446416	72446613	1	+	1	ID=g21108.t1.CDS3;Parent=g21108.t1;
OY776280.1_Linnaemya_vulpina_genome_assembly,_chromosome:_5	AUGUSTUS	exon	72446416	72446613	.	+	.	ID=g21108.t1.exon3;Parent=g21108.t1;
OY776280.1_Linnaemya_vulpina_genome_assembly,_chromosome:_5	AUGUSTUS	intron	72446614	72446695	1	+	.	ID=g21108.t1.intron3;Parent=g21108.t1;
OY776280.1_Linnaemya_vulpina_genome_assembly,_chromosome:_5	AUGUSTUS	CDS	72446696	72446903	1	+	1	ID=g21108.t1.CDS4;Parent=g21108.t1;
OY776280.1_Linnaemya_vulpina_genome_assembly,_chromosome:_5	AUGUSTUS	exon	72446696	72446903	.	+	.	ID=g21108.t1.exon4;Parent=g21108.t1;
OY776280.1_Linnaemya_vulpina_genome_assembly,_chromosome:_5	AUGUSTUS	stop_codon	72446901	72446903	.	+	0	ID=g21108.t1.stop1;Parent=g21108.t1;
OY776280.1_Linnaemya_vulpina_genome_assembly,_chromosome:_5	AUGUSTUS	gene	72449896	72453838	.	-	.	ID=g21109;
OY776280.1_Linnaemya_vulpina_genome_assembly,_chromosome:_5	AUGUSTUS	mRNA	72449896	72453838	1	-	.	ID=g21109.t1;Parent=g21109;
OY776280.1_Linnaemya_vulpina_genome_assembly,_chromosome:_5	AUGUSTUS	stop_codon	72449896	72449898	.	-	0	ID=g21109.t1.stop1;Parent=g21109.t1;
OY776280.1_Linnaemya_vulpina_genome_assembly,_chromosome:_5	AUGUSTUS	CDS	72449896	72450117	1	-	0	ID=g21109.t1.CDS1;Parent=g21109.t1;
OY776280.1_Linnaemya_vulpina_genome_assembly,_chromosome:_5	AUGUSTUS	exon	72449896	72450117	.	-	.	ID=g21109.t1.exon1;Parent=g21109.t1;
OY776280.1_Linnaemya_vulpina_genome_assembly,_chromosome:_5	AUGUSTUS	intron	72450118	72450193	1	-	.	ID=g21109.t1.intron1;Parent=g21109.t1;
OY776280.1_Linnaemya_vulpina_genome_assembly,_chromosome:_5	AUGUSTUS	CDS	72450194	72450433	1	-	0	ID=g21109.t1.CDS2;Parent=g21109.t1;
OY776280.1_Linnaemya_vulpina_genome_assembly,_chromosome:_5	AUGUSTUS	exon	72450194	72450433	.	-	.	ID=g21109.t1.exon2;Parent=g21109.t1;
OY776280.1_Linnaemya_vulpina_genome_assembly,_chromosome:_5	AUGUSTUS	intron	72450434	72450513	1	-	.	ID=g21109.t1.intron2;Parent=g21109.t1;
OY776280.1_Linnaemya_vulpina_genome_assembly,_chromosome:_5	AUGUSTUS	CDS	72450514	72450639	1	-	0	ID=g21109.t1.CDS3;Parent=g21109.t1;
OY776280.1_Linnaemya_vulpina_genome_assembly,_chromosome:_5	AUGUSTUS	exon	72450514	72450639	.	-	.	ID=g21109.t1.exon3;Parent=g21109.t1;
OY776280.1_Linnaemya_vulpina_genome_assembly,_chromosome:_5	AUGUSTUS	intron	72450640	72453198	1	-	.	ID=g21109.t1.intron3;Parent=g21109.t1;
OY776280.1_Linnaemya_vulpina_genome_assembly,_chromosome:_5	AUGUSTUS	CDS	72453199	72453407	1	-	2	ID=g21109.t1.CDS4;Parent=g21109.t1;
OY776280.1_Linnaemya_vulpina_genome_assembly,_chromosome:_5	AUGUSTUS	exon	72453199	72453407	.	-	.	ID=g21109.t1.exon4;Parent=g21109.t1;
OY776280.1_Linnaemya_vulpina_genome_assembly,_chromosome:_5	AUGUSTUS	intron	72453408	72453501	1	-	.	ID=g21109.t1.intron4;Parent=g21109.t1;
OY776280.1_Linnaemya_vulpina_genome_assembly,_chromosome:_5	AUGUSTUS	CDS	72453502	72453838	1	-	0	ID=g21109.t1.CDS5;Parent=g21109.t1;
OY776280.1_Linnaemya_vulpina_genome_assembly,_chromosome:_5	AUGUSTUS	exon	72453502	72453838	.	-	.	ID=g21109.t1.exon5;Parent=g21109.t1;
OY776280.1_Linnaemya_vulpina_genome_assembly,_chromosome:_5	AUGUSTUS	start_codon	72453836	72453838	.	-	0	ID=g21109.t1.start1;Parent=g21109.t1;
OY776280.1_Linnaemya_vulpina_genome_assembly,_chromosome:_5	AUGUSTUS	gene	72454475	72455594	.	+	.	ID=g21110;
OY776280.1_Linnaemya_vulpina_genome_assembly,_chromosome:_5	AUGUSTUS	mRNA	72454475	72455594	1	+	.	ID=g21110.t1;Parent=g21110;
OY776280.1_Linnaemya_vulpina_genome_assembly,_chromosome:_5	AUGUSTUS	start_codon	72454475	72454477	.	+	0	ID=g21110.t1.start1;Parent=g21110.t1;
OY776280.1_Linnaemya_vulpina_genome_assembly,_chromosome:_5	AUGUSTUS	CDS	72454475	72455388	1	+	0	ID=g21110.t1.CDS1;Parent=g21110.t1;
OY776280.1_Linnaemya_vulpina_genome_assembly,_chromosome:_5	AUGUSTUS	exon	72454475	72455388	.	+	.	ID=g21110.t1.exon1;Parent=g21110.t1;
OY776280.1_Linnaemya_vulpina_genome_assembly,_chromosome:_5	AUGUSTUS	intron	72455389	72455449	1	+	.	ID=g21110.t1.intron1;Parent=g21110.t1;
OY776280.1_Linnaemya_vulpina_genome_assembly,_chromosome:_5	AUGUSTUS	CDS	72455450	72455594	1	+	1	ID=g21110.t1.CDS2;Parent=g21110.t1;
OY776280.1_Linnaemya_vulpina_genome_assembly,_chromosome:_5	AUGUSTUS	exon	72455450	72455594	.	+	.	ID=g21110.t1.exon2;Parent=g21110.t1;
OY776280.1_Linnaemya_vulpina_genome_assembly,_chromosome:_5	AUGUSTUS	stop_codon	72455592	72455594	.	+	0	ID=g21110.t1.stop1;Parent=g21110.t1;
OY776280.1_Linnaemya_vulpina_genome_assembly,_chromosome:_5	AUGUSTUS	gene	72456059	72457046	.	-	.	ID=g21111;
OY776280.1_Linnaemya_vulpina_genome_assembly,_chromosome:_5	AUGUSTUS	mRNA	72456059	72457046	1	-	.	ID=g21111.t1;Parent=g21111;
OY776280.1_Linnaemya_vulpina_genome_assembly,_chromosome:_5	AUGUSTUS	stop_codon	72456059	72456061	.	-	0	ID=g21111.t1.stop1;Parent=g21111.t1;
OY776280.1_Linnaemya_vulpina_genome_assembly,_chromosome:_5	AUGUSTUS	CDS	72456059	72456232	1	-	0	ID=g21111.t1.CDS1;Parent=g21111.t1;
OY776280.1_Linnaemya_vulpina_genome_assembly,_chromosome:_5	AUGUSTUS	exon	72456059	72456232	.	-	.	ID=g21111.t1.exon1;Parent=g21111.t1;
OY776280.1_Linnaemya_vulpina_genome_assembly,_chromosome:_5	AUGUSTUS	intron	72456233	72456304	1	-	.	ID=g21111.t1.intron1;Parent=g21111.t1;
OY776280.1_Linnaemya_vulpina_genome_assembly,_chromosome:_5	AUGUSTUS	CDS	72456305	72456476	1	-	1	ID=g21111.t1.CDS2;Parent=g21111.t1;
OY776280.1_Linnaemya_vulpina_genome_assembly,_chromosome:_5	AUGUSTUS	exon	72456305	72456476	.	-	.	ID=g21111.t1.exon2;Parent=g21111.t1;
OY776280.1_Linnaemya_vulpina_genome_assembly,_chromosome:_5	AUGUSTUS	intron	72456477	72456630	1	-	.	ID=g21111.t1.intron2;Parent=g21111.t1;
OY776280.1_Linnaemya_vulpina_genome_assembly,_chromosome:_5	AUGUSTUS	CDS	72456631	72456853	1	-	2	ID=g21111.t1.CDS3;Parent=g21111.t1;
OY776280.1_Linnaemya_vulpina_genome_assembly,_chromosome:_5	AUGUSTUS	exon	72456631	72456853	.	-	.	ID=g21111.t1.exon3;Parent=g21111.t1;
OY776280.1_Linnaemya_vulpina_genome_assembly,_chromosome:_5	AUGUSTUS	intron	72456854	72456928	1	-	.	ID=g21111.t1.intron3;Parent=g21111.t1;
OY776280.1_Linnaemya_vulpina_genome_assembly,_chromosome:_5	AUGUSTUS	CDS	72456929	72457046	1	-	0	ID=g21111.t1.CDS4;Parent=g21111.t1;
OY776280.1_Linnaemya_vulpina_genome_assembly,_chromosome:_5	AUGUSTUS	exon	72456929	72457046	.	-	.	ID=g21111.t1.exon4;Parent=g21111.t1;
OY776280.1_Linnaemya_vulpina_genome_assembly,_chromosome:_5	AUGUSTUS	start_codon	72457044	72457046	.	-	0	ID=g21111.t1.start1;Parent=g21111.t1;
OY776280.1_Linnaemya_vulpina_genome_assembly,_chromosome:_5	AUGUSTUS	gene	72457943	72461757	.	+	.	ID=g21112;
OY776280.1_Linnaemya_vulpina_genome_assembly,_chromosome:_5	AUGUSTUS	mRNA	72457943	72461757	1	+	.	ID=g21112.t1;Parent=g21112;
OY776280.1_Linnaemya_vulpina_genome_assembly,_chromosome:_5	AUGUSTUS	start_codon	72457943	72457945	.	+	0	ID=g21112.t1.start1;Parent=g21112.t1;
OY776280.1_Linnaemya_vulpina_genome_assembly,_chromosome:_5	AUGUSTUS	CDS	72457943	72457962	1	+	0	ID=g21112.t1.CDS1;Parent=g21112.t1;
OY776280.1_Linnaemya_vulpina_genome_assembly,_chromosome:_5	AUGUSTUS	exon	72457943	72457962	.	+	.	ID=g21112.t1.exon1;Parent=g21112.t1;
OY776280.1_Linnaemya_vulpina_genome_assembly,_chromosome:_5	AUGUSTUS	intron	72457963	72458025	1	+	.	ID=g21112.t1.intron1;Parent=g21112.t1;
OY776280.1_Linnaemya_vulpina_genome_assembly,_chromosome:_5	AUGUSTUS	CDS	72458026	72458310	1	+	1	ID=g21112.t1.CDS2;Parent=g21112.t1;
OY776280.1_Linnaemya_vulpina_genome_assembly,_chromosome:_5	AUGUSTUS	exon	72458026	72458310	.	+	.	ID=g21112.t1.exon2;Parent=g21112.t1;
OY776280.1_Linnaemya_vulpina_genome_assembly,_chromosome:_5	AUGUSTUS	intron	72458311	72458366	1	+	.	ID=g21112.t1.intron2;Parent=g21112.t1;
OY776280.1_Linnaemya_vulpina_genome_assembly,_chromosome:_5	AUGUSTUS	CDS	72458367	72459504	1	+	1	ID=g21112.t1.CDS3;Parent=g21112.t1;
OY776280.1_Linnaemya_vulpina_genome_assembly,_chromosome:_5	AUGUSTUS	exon	72458367	72459504	.	+	.	ID=g21112.t1.exon3;Parent=g21112.t1;
OY776280.1_Linnaemya_vulpina_genome_assembly,_chromosome:_5	AUGUSTUS	intron	72459505	72459614	1	+	.	ID=g21112.t1.intron3;Parent=g21112.t1;
OY776280.1_Linnaemya_vulpina_genome_assembly,_chromosome:_5	AUGUSTUS	CDS	72459615	72460615	1	+	0	ID=g21112.t1.CDS4;Parent=g21112.t1;
OY776280.1_Linnaemya_vulpina_genome_assembly,_chromosome:_5	AUGUSTUS	exon	72459615	72460615	.	+	.	ID=g21112.t1.exon4;Parent=g21112.t1;
OY776280.1_Linnaemya_vulpina_genome_assembly,_chromosome:_5	AUGUSTUS	intron	72460616	72460691	1	+	.	ID=g21112.t1.intron4;Parent=g21112.t1;
OY776280.1_Linnaemya_vulpina_genome_assembly,_chromosome:_5	AUGUSTUS	CDS	72460692	72461757	1	+	1	ID=g21112.t1.CDS5;Parent=g21112.t1;
OY776280.1_Linnaemya_vulpina_genome_assembly,_chromosome:_5	AUGUSTUS	exon	72460692	72461757	.	+	.	ID=g21112.t1.exon5;Parent=g21112.t1;
OY776280.1_Linnaemya_vulpina_genome_assembly,_chromosome:_5	AUGUSTUS	stop_codon	72461755	72461757	.	+	0	ID=g21112.t1.stop1;Parent=g21112.t1;
OY776280.1_Linnaemya_vulpina_genome_assembly,_chromosome:_5	AUGUSTUS	gene	72462585	72465216	.	-	.	ID=g21113;
OY776280.1_Linnaemya_vulpina_genome_assembly,_chromosome:_5	AUGUSTUS	mRNA	72462585	72465216	1	-	.	ID=g21113.t1;Parent=g21113;
OY776280.1_Linnaemya_vulpina_genome_assembly,_chromosome:_5	AUGUSTUS	stop_codon	72462585	72462587	.	-	0	ID=g21113.t1.stop1;Parent=g21113.t1;
OY776280.1_Linnaemya_vulpina_genome_assembly,_chromosome:_5	AUGUSTUS	CDS	72462585	72462973	1	-	2	ID=g21113.t1.CDS1;Parent=g21113.t1;
OY776280.1_Linnaemya_vulpina_genome_assembly,_chromosome:_5	AUGUSTUS	exon	72462585	72462973	.	-	.	ID=g21113.t1.exon1;Parent=g21113.t1;
OY776280.1_Linnaemya_vulpina_genome_assembly,_chromosome:_5	AUGUSTUS	intron	72462974	72463034	1	-	.	ID=g21113.t1.intron1;Parent=g21113.t1;
OY776280.1_Linnaemya_vulpina_genome_assembly,_chromosome:_5	AUGUSTUS	CDS	72463035	72463191	1	-	0	ID=g21113.t1.CDS2;Parent=g21113.t1;
OY776280.1_Linnaemya_vulpina_genome_assembly,_chromosome:_5	AUGUSTUS	exon	72463035	72463191	.	-	.	ID=g21113.t1.exon2;Parent=g21113.t1;
OY776280.1_Linnaemya_vulpina_genome_assembly,_chromosome:_5	AUGUSTUS	intron	72463192	72463261	1	-	.	ID=g21113.t1.intron2;Parent=g21113.t1;
OY776280.1_Linnaemya_vulpina_genome_assembly,_chromosome:_5	AUGUSTUS	CDS	72463262	72463379	1	-	1	ID=g21113.t1.CDS3;Parent=g21113.t1;
OY776280.1_Linnaemya_vulpina_genome_assembly,_chromosome:_5	AUGUSTUS	exon	72463262	72463379	.	-	.	ID=g21113.t1.exon3;Parent=g21113.t1;
OY776280.1_Linnaemya_vulpina_genome_assembly,_chromosome:_5	AUGUSTUS	intron	72463380	72463435	1	-	.	ID=g21113.t1.intron3;Parent=g21113.t1;
OY776280.1_Linnaemya_vulpina_genome_assembly,_chromosome:_5	AUGUSTUS	CDS	72463436	72463529	1	-	2	ID=g21113.t1.CDS4;Parent=g21113.t1;
OY776280.1_Linnaemya_vulpina_genome_assembly,_chromosome:_5	AUGUSTUS	exon	72463436	72463529	.	-	.	ID=g21113.t1.exon4;Parent=g21113.t1;
OY776280.1_Linnaemya_vulpina_genome_assembly,_chromosome:_5	AUGUSTUS	intron	72463530	72463584	1	-	.	ID=g21113.t1.intron4;Parent=g21113.t1;
OY776280.1_Linnaemya_vulpina_genome_assembly,_chromosome:_5	AUGUSTUS	CDS	72463585	72463864	1	-	0	ID=g21113.t1.CDS5;Parent=g21113.t1;
OY776280.1_Linnaemya_vulpina_genome_assembly,_chromosome:_5	AUGUSTUS	exon	72463585	72463864	.	-	.	ID=g21113.t1.exon5;Parent=g21113.t1;
OY776280.1_Linnaemya_vulpina_genome_assembly,_chromosome:_5	AUGUSTUS	intron	72463865	72463925	1	-	.	ID=g21113.t1.intron5;Parent=g21113.t1;
OY776280.1_Linnaemya_vulpina_genome_assembly,_chromosome:_5	AUGUSTUS	CDS	72463926	72464216	1	-	0	ID=g21113.t1.CDS6;Parent=g21113.t1;
OY776280.1_Linnaemya_vulpina_genome_assembly,_chromosome:_5	AUGUSTUS	exon	72463926	72464216	.	-	.	ID=g21113.t1.exon6;Parent=g21113.t1;
OY776280.1_Linnaemya_vulpina_genome_assembly,_chromosome:_5	AUGUSTUS	intron	72464217	72464462	1	-	.	ID=g21113.t1.intron6;Parent=g21113.t1;
OY776280.1_Linnaemya_vulpina_genome_assembly,_chromosome:_5	AUGUSTUS	CDS	72464463	72464712	1	-	1	ID=g21113.t1.CDS7;Parent=g21113.t1;
OY776280.1_Linnaemya_vulpina_genome_assembly,_chromosome:_5	AUGUSTUS	exon	72464463	72464712	.	-	.	ID=g21113.t1.exon7;Parent=g21113.t1;
OY776280.1_Linnaemya_vulpina_genome_assembly,_chromosome:_5	AUGUSTUS	intron	72464713	72464770	1	-	.	ID=g21113.t1.intron7;Parent=g21113.t1;
OY776280.1_Linnaemya_vulpina_genome_assembly,_chromosome:_5	AUGUSTUS	CDS	72464771	72464990	1	-	2	ID=g21113.t1.CDS8;Parent=g21113.t1;
OY776280.1_Linnaemya_vulpina_genome_assembly,_chromosome:_5	AUGUSTUS	exon	72464771	72464990	.	-	.	ID=g21113.t1.exon8;Parent=g21113.t1;
OY776280.1_Linnaemya_vulpina_genome_assembly,_chromosome:_5	AUGUSTUS	intron	72464991	72465047	1	-	.	ID=g21113.t1.intron8;Parent=g21113.t1;
OY776280.1_Linnaemya_vulpina_genome_assembly,_chromosome:_5	AUGUSTUS	CDS	72465048	72465216	1	-	0	ID=g21113.t1.CDS9;Parent=g21113.t1;
OY776280.1_Linnaemya_vulpina_genome_assembly,_chromosome:_5	AUGUSTUS	exon	72465048	72465216	.	-	.	ID=g21113.t1.exon9;Parent=g21113.t1;
OY776280.1_Linnaemya_vulpina_genome_assembly,_chromosome:_5	AUGUSTUS	start_codon	72465214	72465216	.	-	0	ID=g21113.t1.start1;Parent=g21113.t1;
OY776280.1_Linnaemya_vulpina_genome_assembly,_chromosome:_5	AUGUSTUS	gene	72466127	72473553	.	+	.	ID=g21114;
OY776280.1_Linnaemya_vulpina_genome_assembly,_chromosome:_5	AUGUSTUS	mRNA	72466127	72473553	1	+	.	ID=g21114.t1;Parent=g21114;
OY776280.1_Linnaemya_vulpina_genome_assembly,_chromosome:_5	AUGUSTUS	start_codon	72466127	72466129	.	+	0	ID=g21114.t1.start1;Parent=g21114.t1;
OY776280.1_Linnaemya_vulpina_genome_assembly,_chromosome:_5	AUGUSTUS	CDS	72466127	72466246	1	+	0	ID=g21114.t1.CDS1;Parent=g21114.t1;
OY776280.1_Linnaemya_vulpina_genome_assembly,_chromosome:_5	AUGUSTUS	exon	72466127	72466246	.	+	.	ID=g21114.t1.exon1;Parent=g21114.t1;
OY776280.1_Linnaemya_vulpina_genome_assembly,_chromosome:_5	AUGUSTUS	intron	72466247	72467261	1	+	.	ID=g21114.t1.intron1;Parent=g21114.t1;
OY776280.1_Linnaemya_vulpina_genome_assembly,_chromosome:_5	AUGUSTUS	CDS	72467262	72467484	1	+	0	ID=g21114.t1.CDS2;Parent=g21114.t1;
OY776280.1_Linnaemya_vulpina_genome_assembly,_chromosome:_5	AUGUSTUS	exon	72467262	72467484	.	+	.	ID=g21114.t1.exon2;Parent=g21114.t1;
OY776280.1_Linnaemya_vulpina_genome_assembly,_chromosome:_5	AUGUSTUS	intron	72467485	72468107	1	+	.	ID=g21114.t1.intron2;Parent=g21114.t1;
OY776280.1_Linnaemya_vulpina_genome_assembly,_chromosome:_5	AUGUSTUS	CDS	72468108	72468381	1	+	2	ID=g21114.t1.CDS3;Parent=g21114.t1;
OY776280.1_Linnaemya_vulpina_genome_assembly,_chromosome:_5	AUGUSTUS	exon	72468108	72468381	.	+	.	ID=g21114.t1.exon3;Parent=g21114.t1;
OY776280.1_Linnaemya_vulpina_genome_assembly,_chromosome:_5	AUGUSTUS	intron	72468382	72468441	1	+	.	ID=g21114.t1.intron3;Parent=g21114.t1;
OY776280.1_Linnaemya_vulpina_genome_assembly,_chromosome:_5	AUGUSTUS	CDS	72468442	72468568	1	+	1	ID=g21114.t1.CDS4;Parent=g21114.t1;
OY776280.1_Linnaemya_vulpina_genome_assembly,_chromosome:_5	AUGUSTUS	exon	72468442	72468568	.	+	.	ID=g21114.t1.exon4;Parent=g21114.t1;
OY776280.1_Linnaemya_vulpina_genome_assembly,_chromosome:_5	AUGUSTUS	intron	72468569	72468631	1	+	.	ID=g21114.t1.intron4;Parent=g21114.t1;
OY776280.1_Linnaemya_vulpina_genome_assembly,_chromosome:_5	AUGUSTUS	CDS	72468632	72468709	1	+	0	ID=g21114.t1.CDS5;Parent=g21114.t1;
OY776280.1_Linnaemya_vulpina_genome_assembly,_chromosome:_5	AUGUSTUS	exon	72468632	72468709	.	+	.	ID=g21114.t1.exon5;Parent=g21114.t1;
OY776280.1_Linnaemya_vulpina_genome_assembly,_chromosome:_5	AUGUSTUS	intron	72468710	72468771	1	+	.	ID=g21114.t1.intron5;Parent=g21114.t1;
OY776280.1_Linnaemya_vulpina_genome_assembly,_chromosome:_5	AUGUSTUS	CDS	72468772	72468944	1	+	0	ID=g21114.t1.CDS6;Parent=g21114.t1;
OY776280.1_Linnaemya_vulpina_genome_assembly,_chromosome:_5	AUGUSTUS	exon	72468772	72468944	.	+	.	ID=g21114.t1.exon6;Parent=g21114.t1;
OY776280.1_Linnaemya_vulpina_genome_assembly,_chromosome:_5	AUGUSTUS	intron	72468945	72469600	1	+	.	ID=g21114.t1.intron6;Parent=g21114.t1;
OY776280.1_Linnaemya_vulpina_genome_assembly,_chromosome:_5	AUGUSTUS	CDS	72469601	72469804	1	+	1	ID=g21114.t1.CDS7;Parent=g21114.t1;
OY776280.1_Linnaemya_vulpina_genome_assembly,_chromosome:_5	AUGUSTUS	exon	72469601	72469804	.	+	.	ID=g21114.t1.exon7;Parent=g21114.t1;
OY776280.1_Linnaemya_vulpina_genome_assembly,_chromosome:_5	AUGUSTUS	intron	72469805	72469890	1	+	.	ID=g21114.t1.intron7;Parent=g21114.t1;
OY776280.1_Linnaemya_vulpina_genome_assembly,_chromosome:_5	AUGUSTUS	CDS	72469891	72470090	1	+	1	ID=g21114.t1.CDS8;Parent=g21114.t1;
OY776280.1_Linnaemya_vulpina_genome_assembly,_chromosome:_5	AUGUSTUS	exon	72469891	72470090	.	+	.	ID=g21114.t1.exon8;Parent=g21114.t1;
OY776280.1_Linnaemya_vulpina_genome_assembly,_chromosome:_5	AUGUSTUS	intron	72470091	72470163	1	+	.	ID=g21114.t1.intron8;Parent=g21114.t1;
OY776280.1_Linnaemya_vulpina_genome_assembly,_chromosome:_5	AUGUSTUS	CDS	72470164	72470812	1	+	2	ID=g21114.t1.CDS9;Parent=g21114.t1;
OY776280.1_Linnaemya_vulpina_genome_assembly,_chromosome:_5	AUGUSTUS	exon	72470164	72470812	.	+	.	ID=g21114.t1.exon9;Parent=g21114.t1;
OY776280.1_Linnaemya_vulpina_genome_assembly,_chromosome:_5	AUGUSTUS	intron	72470813	72471177	1	+	.	ID=g21114.t1.intron9;Parent=g21114.t1;
OY776280.1_Linnaemya_vulpina_genome_assembly,_chromosome:_5	AUGUSTUS	CDS	72471178	72471397	1	+	1	ID=g21114.t1.CDS10;Parent=g21114.t1;
OY776280.1_Linnaemya_vulpina_genome_assembly,_chromosome:_5	AUGUSTUS	exon	72471178	72471397	.	+	.	ID=g21114.t1.exon10;Parent=g21114.t1;
OY776280.1_Linnaemya_vulpina_genome_assembly,_chromosome:_5	AUGUSTUS	intron	72471398	72471844	1	+	.	ID=g21114.t1.intron10;Parent=g21114.t1;
OY776280.1_Linnaemya_vulpina_genome_assembly,_chromosome:_5	AUGUSTUS	CDS	72471845	72472015	1	+	0	ID=g21114.t1.CDS11;Parent=g21114.t1;
OY776280.1_Linnaemya_vulpina_genome_assembly,_chromosome:_5	AUGUSTUS	exon	72471845	72472015	.	+	.	ID=g21114.t1.exon11;Parent=g21114.t1;
OY776280.1_Linnaemya_vulpina_genome_assembly,_chromosome:_5	AUGUSTUS	intron	72472016	72472371	1	+	.	ID=g21114.t1.intron11;Parent=g21114.t1;
OY776280.1_Linnaemya_vulpina_genome_assembly,_chromosome:_5	AUGUSTUS	CDS	72472372	72472728	1	+	0	ID=g21114.t1.CDS12;Parent=g21114.t1;
OY776280.1_Linnaemya_vulpina_genome_assembly,_chromosome:_5	AUGUSTUS	exon	72472372	72472728	.	+	.	ID=g21114.t1.exon12;Parent=g21114.t1;
OY776280.1_Linnaemya_vulpina_genome_assembly,_chromosome:_5	AUGUSTUS	intron	72472729	72472817	1	+	.	ID=g21114.t1.intron12;Parent=g21114.t1;
OY776280.1_Linnaemya_vulpina_genome_assembly,_chromosome:_5	AUGUSTUS	CDS	72472818	72472901	1	+	0	ID=g21114.t1.CDS13;Parent=g21114.t1;
OY776280.1_Linnaemya_vulpina_genome_assembly,_chromosome:_5	AUGUSTUS	exon	72472818	72472901	.	+	.	ID=g21114.t1.exon13;Parent=g21114.t1;
OY776280.1_Linnaemya_vulpina_genome_assembly,_chromosome:_5	AUGUSTUS	intron	72472902	72473037	1	+	.	ID=g21114.t1.intron13;Parent=g21114.t1;
OY776280.1_Linnaemya_vulpina_genome_assembly,_chromosome:_5	AUGUSTUS	CDS	72473038	72473262	1	+	0	ID=g21114.t1.CDS14;Parent=g21114.t1;
OY776280.1_Linnaemya_vulpina_genome_assembly,_chromosome:_5	AUGUSTUS	exon	72473038	72473262	.	+	.	ID=g21114.t1.exon14;Parent=g21114.t1;
OY776280.1_Linnaemya_vulpina_genome_assembly,_chromosome:_5	AUGUSTUS	intron	72473263	72473328	1	+	.	ID=g21114.t1.intron14;Parent=g21114.t1;
OY776280.1_Linnaemya_vulpina_genome_assembly,_chromosome:_5	AUGUSTUS	CDS	72473329	72473459	1	+	0	ID=g21114.t1.CDS15;Parent=g21114.t1;
OY776280.1_Linnaemya_vulpina_genome_assembly,_chromosome:_5	AUGUSTUS	exon	72473329	72473459	.	+	.	ID=g21114.t1.exon15;Parent=g21114.t1;
OY776280.1_Linnaemya_vulpina_genome_assembly,_chromosome:_5	AUGUSTUS	intron	72473460	72473528	1	+	.	ID=g21114.t1.intron15;Parent=g21114.t1;
OY776280.1_Linnaemya_vulpina_genome_assembly,_chromosome:_5	AUGUSTUS	CDS	72473529	72473553	1	+	1	ID=g21114.t1.CDS16;Parent=g21114.t1;
OY776280.1_Linnaemya_vulpina_genome_assembly,_chromosome:_5	AUGUSTUS	exon	72473529	72473553	.	+	.	ID=g21114.t1.exon16;Parent=g21114.t1;
OY776280.1_Linnaemya_vulpina_genome_assembly,_chromosome:_5	AUGUSTUS	stop_codon	72473551	72473553	.	+	0	ID=g21114.t1.stop1;Parent=g21114.t1;
OY776280.1_Linnaemya_vulpina_genome_assembly,_chromosome:_5	AUGUSTUS	gene	72474450	72475688	.	-	.	ID=g21115;
OY776280.1_Linnaemya_vulpina_genome_assembly,_chromosome:_5	AUGUSTUS	mRNA	72474450	72475688	1	-	.	ID=g21115.t1;Parent=g21115;
OY776280.1_Linnaemya_vulpina_genome_assembly,_chromosome:_5	AUGUSTUS	stop_codon	72474450	72474452	.	-	0	ID=g21115.t1.stop1;Parent=g21115.t1;
OY776280.1_Linnaemya_vulpina_genome_assembly,_chromosome:_5	AUGUSTUS	CDS	72474450	72474742	1	-	2	ID=g21115.t1.CDS1;Parent=g21115.t1;
OY776280.1_Linnaemya_vulpina_genome_assembly,_chromosome:_5	AUGUSTUS	exon	72474450	72474742	.	-	.	ID=g21115.t1.exon1;Parent=g21115.t1;
OY776280.1_Linnaemya_vulpina_genome_assembly,_chromosome:_5	AUGUSTUS	intron	72474743	72474801	1	-	.	ID=g21115.t1.intron1;Parent=g21115.t1;
OY776280.1_Linnaemya_vulpina_genome_assembly,_chromosome:_5	AUGUSTUS	CDS	72474802	72474924	1	-	2	ID=g21115.t1.CDS2;Parent=g21115.t1;
OY776280.1_Linnaemya_vulpina_genome_assembly,_chromosome:_5	AUGUSTUS	exon	72474802	72474924	.	-	.	ID=g21115.t1.exon2;Parent=g21115.t1;
OY776280.1_Linnaemya_vulpina_genome_assembly,_chromosome:_5	AUGUSTUS	intron	72474925	72474985	1	-	.	ID=g21115.t1.intron2;Parent=g21115.t1;
OY776280.1_Linnaemya_vulpina_genome_assembly,_chromosome:_5	AUGUSTUS	CDS	72474986	72475133	1	-	0	ID=g21115.t1.CDS3;Parent=g21115.t1;
OY776280.1_Linnaemya_vulpina_genome_assembly,_chromosome:_5	AUGUSTUS	exon	72474986	72475133	.	-	.	ID=g21115.t1.exon3;Parent=g21115.t1;
OY776280.1_Linnaemya_vulpina_genome_assembly,_chromosome:_5	AUGUSTUS	intron	72475134	72475189	1	-	.	ID=g21115.t1.intron3;Parent=g21115.t1;
OY776280.1_Linnaemya_vulpina_genome_assembly,_chromosome:_5	AUGUSTUS	CDS	72475190	72475476	1	-	2	ID=g21115.t1.CDS4;Parent=g21115.t1;
OY776280.1_Linnaemya_vulpina_genome_assembly,_chromosome:_5	AUGUSTUS	exon	72475190	72475476	.	-	.	ID=g21115.t1.exon4;Parent=g21115.t1;
OY776280.1_Linnaemya_vulpina_genome_assembly,_chromosome:_5	AUGUSTUS	intron	72475477	72475543	1	-	.	ID=g21115.t1.intron4;Parent=g21115.t1;
OY776280.1_Linnaemya_vulpina_genome_assembly,_chromosome:_5	AUGUSTUS	CDS	72475544	72475688	1	-	0	ID=g21115.t1.CDS5;Parent=g21115.t1;
OY776280.1_Linnaemya_vulpina_genome_assembly,_chromosome:_5	AUGUSTUS	exon	72475544	72475688	.	-	.	ID=g21115.t1.exon5;Parent=g21115.t1;
OY776280.1_Linnaemya_vulpina_genome_assembly,_chromosome:_5	AUGUSTUS	start_codon	72475686	72475688	.	-	0	ID=g21115.t1.start1;Parent=g21115.t1;
OY776280.1_Linnaemya_vulpina_genome_assembly,_chromosome:_5	AUGUSTUS	gene	72476061	72477839	.	-	.	ID=g21116;
OY776280.1_Linnaemya_vulpina_genome_assembly,_chromosome:_5	AUGUSTUS	mRNA	72476061	72477839	1	-	.	ID=g21116.t1;Parent=g21116;
OY776280.1_Linnaemya_vulpina_genome_assembly,_chromosome:_5	AUGUSTUS	stop_codon	72476061	72476063	.	-	0	ID=g21116.t1.stop1;Parent=g21116.t1;
OY776280.1_Linnaemya_vulpina_genome_assembly,_chromosome:_5	AUGUSTUS	CDS	72476061	72477839	1	-	0	ID=g21116.t1.CDS1;Parent=g21116.t1;
OY776280.1_Linnaemya_vulpina_genome_assembly,_chromosome:_5	AUGUSTUS	exon	72476061	72477839	.	-	.	ID=g21116.t1.exon1;Parent=g21116.t1;
OY776280.1_Linnaemya_vulpina_genome_assembly,_chromosome:_5	AUGUSTUS	start_codon	72477837	72477839	.	-	0	ID=g21116.t1.start1;Parent=g21116.t1;
OY776280.1_Linnaemya_vulpina_genome_assembly,_chromosome:_5	AUGUSTUS	gene	72482697	72491409	.	+	.	ID=g21117;
OY776280.1_Linnaemya_vulpina_genome_assembly,_chromosome:_5	AUGUSTUS	mRNA	72482697	72491409	1	+	.	ID=g21117.t1;Parent=g21117;
OY776280.1_Linnaemya_vulpina_genome_assembly,_chromosome:_5	AUGUSTUS	start_codon	72482697	72482699	.	+	0	ID=g21117.t1.start1;Parent=g21117.t1;
OY776280.1_Linnaemya_vulpina_genome_assembly,_chromosome:_5	AUGUSTUS	CDS	72482697	72482849	1	+	0	ID=g21117.t1.CDS1;Parent=g21117.t1;
OY776280.1_Linnaemya_vulpina_genome_assembly,_chromosome:_5	AUGUSTUS	exon	72482697	72482849	.	+	.	ID=g21117.t1.exon1;Parent=g21117.t1;
```
