## Supplemental File S2 for "The genome of *Istocheta aldrichi* (Diptera: Tachinidae), a parasitoid of the Japanese beetle, *Popillia japonica* (Coleoptera: Scarabaeidae)": CAVLYV010000001.1_Linnaemya_vulpina.gff3 (part 44 of 49)

```
OY776280.1_Linnaemya_vulpina_genome_assembly,_chromosome:_5	AUGUSTUS	intron	72482850	72482924	1	+	.	ID=g21117.t1.intron1;Parent=g21117.t1;
OY776280.1_Linnaemya_vulpina_genome_assembly,_chromosome:_5	AUGUSTUS	CDS	72482925	72483055	1	+	0	ID=g21117.t1.CDS2;Parent=g21117.t1;
OY776280.1_Linnaemya_vulpina_genome_assembly,_chromosome:_5	AUGUSTUS	exon	72482925	72483055	.	+	.	ID=g21117.t1.exon2;Parent=g21117.t1;
OY776280.1_Linnaemya_vulpina_genome_assembly,_chromosome:_5	AUGUSTUS	intron	72483056	72484629	1	+	.	ID=g21117.t1.intron2;Parent=g21117.t1;
OY776280.1_Linnaemya_vulpina_genome_assembly,_chromosome:_5	AUGUSTUS	CDS	72484630	72484813	1	+	1	ID=g21117.t1.CDS3;Parent=g21117.t1;
OY776280.1_Linnaemya_vulpina_genome_assembly,_chromosome:_5	AUGUSTUS	exon	72484630	72484813	.	+	.	ID=g21117.t1.exon3;Parent=g21117.t1;
OY776280.1_Linnaemya_vulpina_genome_assembly,_chromosome:_5	AUGUSTUS	intron	72484814	72484873	1	+	.	ID=g21117.t1.intron3;Parent=g21117.t1;
OY776280.1_Linnaemya_vulpina_genome_assembly,_chromosome:_5	AUGUSTUS	CDS	72484874	72485010	1	+	0	ID=g21117.t1.CDS4;Parent=g21117.t1;
OY776280.1_Linnaemya_vulpina_genome_assembly,_chromosome:_5	AUGUSTUS	exon	72484874	72485010	.	+	.	ID=g21117.t1.exon4;Parent=g21117.t1;
OY776280.1_Linnaemya_vulpina_genome_assembly,_chromosome:_5	AUGUSTUS	intron	72485011	72485820	1	+	.	ID=g21117.t1.intron4;Parent=g21117.t1;
OY776280.1_Linnaemya_vulpina_genome_assembly,_chromosome:_5	AUGUSTUS	CDS	72485821	72485955	1	+	1	ID=g21117.t1.CDS5;Parent=g21117.t1;
OY776280.1_Linnaemya_vulpina_genome_assembly,_chromosome:_5	AUGUSTUS	exon	72485821	72485955	.	+	.	ID=g21117.t1.exon5;Parent=g21117.t1;
OY776280.1_Linnaemya_vulpina_genome_assembly,_chromosome:_5	AUGUSTUS	intron	72485956	72486018	1	+	.	ID=g21117.t1.intron5;Parent=g21117.t1;
OY776280.1_Linnaemya_vulpina_genome_assembly,_chromosome:_5	AUGUSTUS	CDS	72486019	72486719	1	+	1	ID=g21117.t1.CDS6;Parent=g21117.t1;
OY776280.1_Linnaemya_vulpina_genome_assembly,_chromosome:_5	AUGUSTUS	exon	72486019	72486719	.	+	.	ID=g21117.t1.exon6;Parent=g21117.t1;
OY776280.1_Linnaemya_vulpina_genome_assembly,_chromosome:_5	AUGUSTUS	intron	72486720	72487173	1	+	.	ID=g21117.t1.intron6;Parent=g21117.t1;
OY776280.1_Linnaemya_vulpina_genome_assembly,_chromosome:_5	AUGUSTUS	CDS	72487174	72487874	1	+	2	ID=g21117.t1.CDS7;Parent=g21117.t1;
OY776280.1_Linnaemya_vulpina_genome_assembly,_chromosome:_5	AUGUSTUS	exon	72487174	72487874	.	+	.	ID=g21117.t1.exon7;Parent=g21117.t1;
OY776280.1_Linnaemya_vulpina_genome_assembly,_chromosome:_5	AUGUSTUS	intron	72487875	72487949	1	+	.	ID=g21117.t1.intron7;Parent=g21117.t1;
OY776280.1_Linnaemya_vulpina_genome_assembly,_chromosome:_5	AUGUSTUS	CDS	72487950	72488567	1	+	0	ID=g21117.t1.CDS8;Parent=g21117.t1;
OY776280.1_Linnaemya_vulpina_genome_assembly,_chromosome:_5	AUGUSTUS	exon	72487950	72488567	.	+	.	ID=g21117.t1.exon8;Parent=g21117.t1;
OY776280.1_Linnaemya_vulpina_genome_assembly,_chromosome:_5	AUGUSTUS	intron	72488568	72488775	1	+	.	ID=g21117.t1.intron8;Parent=g21117.t1;
OY776280.1_Linnaemya_vulpina_genome_assembly,_chromosome:_5	AUGUSTUS	CDS	72488776	72488863	1	+	0	ID=g21117.t1.CDS9;Parent=g21117.t1;
OY776280.1_Linnaemya_vulpina_genome_assembly,_chromosome:_5	AUGUSTUS	exon	72488776	72488863	.	+	.	ID=g21117.t1.exon9;Parent=g21117.t1;
OY776280.1_Linnaemya_vulpina_genome_assembly,_chromosome:_5	AUGUSTUS	intron	72488864	72490978	1	+	.	ID=g21117.t1.intron9;Parent=g21117.t1;
OY776280.1_Linnaemya_vulpina_genome_assembly,_chromosome:_5	AUGUSTUS	CDS	72490979	72491409	1	+	2	ID=g21117.t1.CDS10;Parent=g21117.t1;
OY776280.1_Linnaemya_vulpina_genome_assembly,_chromosome:_5	AUGUSTUS	exon	72490979	72491409	.	+	.	ID=g21117.t1.exon10;Parent=g21117.t1;
OY776280.1_Linnaemya_vulpina_genome_assembly,_chromosome:_5	AUGUSTUS	stop_codon	72491407	72491409	.	+	0	ID=g21117.t1.stop1;Parent=g21117.t1;
OY776280.1_Linnaemya_vulpina_genome_assembly,_chromosome:_5	AUGUSTUS	gene	72503880	72504503	.	+	.	ID=g21118;
OY776280.1_Linnaemya_vulpina_genome_assembly,_chromosome:_5	AUGUSTUS	mRNA	72503880	72504503	0.76	+	.	ID=g21118.t1;Parent=g21118;
OY776280.1_Linnaemya_vulpina_genome_assembly,_chromosome:_5	AUGUSTUS	start_codon	72503880	72503882	.	+	0	ID=g21118.t1.start1;Parent=g21118.t1;
OY776280.1_Linnaemya_vulpina_genome_assembly,_chromosome:_5	AUGUSTUS	CDS	72503880	72504503	0.76	+	0	ID=g21118.t1.CDS1;Parent=g21118.t1;
OY776280.1_Linnaemya_vulpina_genome_assembly,_chromosome:_5	AUGUSTUS	exon	72503880	72504503	.	+	.	ID=g21118.t1.exon1;Parent=g21118.t1;
OY776280.1_Linnaemya_vulpina_genome_assembly,_chromosome:_5	AUGUSTUS	stop_codon	72504501	72504503	.	+	0	ID=g21118.t1.stop1;Parent=g21118.t1;
OY776280.1_Linnaemya_vulpina_genome_assembly,_chromosome:_5	AUGUSTUS	gene	72515327	72528571	.	+	.	ID=g21119;
OY776280.1_Linnaemya_vulpina_genome_assembly,_chromosome:_5	AUGUSTUS	mRNA	72515821	72528571	0.71	+	.	ID=g21119.t1;Parent=g21119;
OY776280.1_Linnaemya_vulpina_genome_assembly,_chromosome:_5	AUGUSTUS	start_codon	72515821	72515823	.	+	0	ID=g21119.t1.start1;Parent=g21119.t1;
OY776280.1_Linnaemya_vulpina_genome_assembly,_chromosome:_5	AUGUSTUS	CDS	72515821	72515939	0.71	+	0	ID=g21119.t1.CDS1;Parent=g21119.t1;
OY776280.1_Linnaemya_vulpina_genome_assembly,_chromosome:_5	AUGUSTUS	exon	72515821	72515939	.	+	.	ID=g21119.t1.exon1;Parent=g21119.t1;
OY776280.1_Linnaemya_vulpina_genome_assembly,_chromosome:_5	AUGUSTUS	intron	72515940	72517622	1	+	.	ID=g21119.t1.intron1;Parent=g21119.t1;
OY776280.1_Linnaemya_vulpina_genome_assembly,_chromosome:_5	AUGUSTUS	CDS	72517623	72517709	1	+	1	ID=g21119.t1.CDS2;Parent=g21119.t1;
OY776280.1_Linnaemya_vulpina_genome_assembly,_chromosome:_5	AUGUSTUS	exon	72517623	72517709	.	+	.	ID=g21119.t1.exon2;Parent=g21119.t1;
OY776280.1_Linnaemya_vulpina_genome_assembly,_chromosome:_5	AUGUSTUS	intron	72517710	72518384	1	+	.	ID=g21119.t1.intron2;Parent=g21119.t1;
OY776280.1_Linnaemya_vulpina_genome_assembly,_chromosome:_5	AUGUSTUS	CDS	72518385	72518566	1	+	1	ID=g21119.t1.CDS3;Parent=g21119.t1;
OY776280.1_Linnaemya_vulpina_genome_assembly,_chromosome:_5	AUGUSTUS	exon	72518385	72518566	.	+	.	ID=g21119.t1.exon3;Parent=g21119.t1;
OY776280.1_Linnaemya_vulpina_genome_assembly,_chromosome:_5	AUGUSTUS	intron	72518567	72522328	1	+	.	ID=g21119.t1.intron3;Parent=g21119.t1;
OY776280.1_Linnaemya_vulpina_genome_assembly,_chromosome:_5	AUGUSTUS	CDS	72522329	72522367	1	+	2	ID=g21119.t1.CDS4;Parent=g21119.t1;
OY776280.1_Linnaemya_vulpina_genome_assembly,_chromosome:_5	AUGUSTUS	exon	72522329	72522367	.	+	.	ID=g21119.t1.exon4;Parent=g21119.t1;
OY776280.1_Linnaemya_vulpina_genome_assembly,_chromosome:_5	AUGUSTUS	intron	72522368	72525593	1	+	.	ID=g21119.t1.intron4;Parent=g21119.t1;
OY776280.1_Linnaemya_vulpina_genome_assembly,_chromosome:_5	AUGUSTUS	CDS	72525594	72525658	1	+	2	ID=g21119.t1.CDS5;Parent=g21119.t1;
OY776280.1_Linnaemya_vulpina_genome_assembly,_chromosome:_5	AUGUSTUS	exon	72525594	72525658	.	+	.	ID=g21119.t1.exon5;Parent=g21119.t1;
OY776280.1_Linnaemya_vulpina_genome_assembly,_chromosome:_5	AUGUSTUS	intron	72525659	72526176	1	+	.	ID=g21119.t1.intron5;Parent=g21119.t1;
OY776280.1_Linnaemya_vulpina_genome_assembly,_chromosome:_5	AUGUSTUS	CDS	72526177	72526358	1	+	0	ID=g21119.t1.CDS6;Parent=g21119.t1;
OY776280.1_Linnaemya_vulpina_genome_assembly,_chromosome:_5	AUGUSTUS	exon	72526177	72526358	.	+	.	ID=g21119.t1.exon6;Parent=g21119.t1;
OY776280.1_Linnaemya_vulpina_genome_assembly,_chromosome:_5	AUGUSTUS	intron	72526359	72526434	1	+	.	ID=g21119.t1.intron6;Parent=g21119.t1;
OY776280.1_Linnaemya_vulpina_genome_assembly,_chromosome:_5	AUGUSTUS	CDS	72526435	72526609	1	+	1	ID=g21119.t1.CDS7;Parent=g21119.t1;
OY776280.1_Linnaemya_vulpina_genome_assembly,_chromosome:_5	AUGUSTUS	exon	72526435	72526609	.	+	.	ID=g21119.t1.exon7;Parent=g21119.t1;
OY776280.1_Linnaemya_vulpina_genome_assembly,_chromosome:_5	AUGUSTUS	intron	72526610	72527560	1	+	.	ID=g21119.t1.intron7;Parent=g21119.t1;
OY776280.1_Linnaemya_vulpina_genome_assembly,_chromosome:_5	AUGUSTUS	CDS	72527561	72527722	1	+	0	ID=g21119.t1.CDS8;Parent=g21119.t1;
OY776280.1_Linnaemya_vulpina_genome_assembly,_chromosome:_5	AUGUSTUS	exon	72527561	72527722	.	+	.	ID=g21119.t1.exon8;Parent=g21119.t1;
OY776280.1_Linnaemya_vulpina_genome_assembly,_chromosome:_5	AUGUSTUS	intron	72527723	72527786	1	+	.	ID=g21119.t1.intron8;Parent=g21119.t1;
OY776280.1_Linnaemya_vulpina_genome_assembly,_chromosome:_5	AUGUSTUS	CDS	72527787	72527978	1	+	0	ID=g21119.t1.CDS9;Parent=g21119.t1;
OY776280.1_Linnaemya_vulpina_genome_assembly,_chromosome:_5	AUGUSTUS	exon	72527787	72527978	.	+	.	ID=g21119.t1.exon9;Parent=g21119.t1;
OY776280.1_Linnaemya_vulpina_genome_assembly,_chromosome:_5	AUGUSTUS	intron	72527979	72528048	1	+	.	ID=g21119.t1.intron9;Parent=g21119.t1;
OY776280.1_Linnaemya_vulpina_genome_assembly,_chromosome:_5	AUGUSTUS	CDS	72528049	72528226	1	+	0	ID=g21119.t1.CDS10;Parent=g21119.t1;
OY776280.1_Linnaemya_vulpina_genome_assembly,_chromosome:_5	AUGUSTUS	exon	72528049	72528226	.	+	.	ID=g21119.t1.exon10;Parent=g21119.t1;
OY776280.1_Linnaemya_vulpina_genome_assembly,_chromosome:_5	AUGUSTUS	intron	72528227	72528365	1	+	.	ID=g21119.t1.intron10;Parent=g21119.t1;
OY776280.1_Linnaemya_vulpina_genome_assembly,_chromosome:_5	AUGUSTUS	CDS	72528366	72528571	1	+	2	ID=g21119.t1.CDS11;Parent=g21119.t1;
OY776280.1_Linnaemya_vulpina_genome_assembly,_chromosome:_5	AUGUSTUS	exon	72528366	72528571	.	+	.	ID=g21119.t1.exon11;Parent=g21119.t1;
OY776280.1_Linnaemya_vulpina_genome_assembly,_chromosome:_5	AUGUSTUS	stop_codon	72528569	72528571	.	+	0	ID=g21119.t1.stop1;Parent=g21119.t1;
OY776280.1_Linnaemya_vulpina_genome_assembly,_chromosome:_5	AUGUSTUS	mRNA	72515327	72528571	1	+	.	ID=g21119.t2;Parent=g21119;
OY776280.1_Linnaemya_vulpina_genome_assembly,_chromosome:_5	AUGUSTUS	start_codon	72515327	72515329	.	+	0	ID=g21119.t2.start1;Parent=g21119.t2;
OY776280.1_Linnaemya_vulpina_genome_assembly,_chromosome:_5	AUGUSTUS	CDS	72515327	72515445	1	+	0	ID=g21119.t2.CDS1;Parent=g21119.t2;
OY776280.1_Linnaemya_vulpina_genome_assembly,_chromosome:_5	AUGUSTUS	exon	72515327	72515445	.	+	.	ID=g21119.t2.exon1;Parent=g21119.t2;
OY776280.1_Linnaemya_vulpina_genome_assembly,_chromosome:_5	AUGUSTUS	intron	72515446	72517622	1	+	.	ID=g21119.t2.intron1;Parent=g21119.t2;
OY776280.1_Linnaemya_vulpina_genome_assembly,_chromosome:_5	AUGUSTUS	CDS	72517623	72517709	1	+	1	ID=g21119.t2.CDS2;Parent=g21119.t2;
OY776280.1_Linnaemya_vulpina_genome_assembly,_chromosome:_5	AUGUSTUS	exon	72517623	72517709	.	+	.	ID=g21119.t2.exon2;Parent=g21119.t2;
OY776280.1_Linnaemya_vulpina_genome_assembly,_chromosome:_5	AUGUSTUS	intron	72517710	72518384	1	+	.	ID=g21119.t2.intron2;Parent=g21119.t2;
OY776280.1_Linnaemya_vulpina_genome_assembly,_chromosome:_5	AUGUSTUS	CDS	72518385	72518566	1	+	1	ID=g21119.t2.CDS3;Parent=g21119.t2;
OY776280.1_Linnaemya_vulpina_genome_assembly,_chromosome:_5	AUGUSTUS	exon	72518385	72518566	.	+	.	ID=g21119.t2.exon3;Parent=g21119.t2;
OY776280.1_Linnaemya_vulpina_genome_assembly,_chromosome:_5	AUGUSTUS	intron	72518567	72522328	1	+	.	ID=g21119.t2.intron3;Parent=g21119.t2;
OY776280.1_Linnaemya_vulpina_genome_assembly,_chromosome:_5	AUGUSTUS	CDS	72522329	72522367	1	+	2	ID=g21119.t2.CDS4;Parent=g21119.t2;
OY776280.1_Linnaemya_vulpina_genome_assembly,_chromosome:_5	AUGUSTUS	exon	72522329	72522367	.	+	.	ID=g21119.t2.exon4;Parent=g21119.t2;
OY776280.1_Linnaemya_vulpina_genome_assembly,_chromosome:_5	AUGUSTUS	intron	72522368	72525593	1	+	.	ID=g21119.t2.intron4;Parent=g21119.t2;
OY776280.1_Linnaemya_vulpina_genome_assembly,_chromosome:_5	AUGUSTUS	CDS	72525594	72525658	1	+	2	ID=g21119.t2.CDS5;Parent=g21119.t2;
OY776280.1_Linnaemya_vulpina_genome_assembly,_chromosome:_5	AUGUSTUS	exon	72525594	72525658	.	+	.	ID=g21119.t2.exon5;Parent=g21119.t2;
OY776280.1_Linnaemya_vulpina_genome_assembly,_chromosome:_5	AUGUSTUS	intron	72525659	72526176	1	+	.	ID=g21119.t2.intron5;Parent=g21119.t2;
OY776280.1_Linnaemya_vulpina_genome_assembly,_chromosome:_5	AUGUSTUS	CDS	72526177	72526358	1	+	0	ID=g21119.t2.CDS6;Parent=g21119.t2;
OY776280.1_Linnaemya_vulpina_genome_assembly,_chromosome:_5	AUGUSTUS	exon	72526177	72526358	.	+	.	ID=g21119.t2.exon6;Parent=g21119.t2;
OY776280.1_Linnaemya_vulpina_genome_assembly,_chromosome:_5	AUGUSTUS	intron	72526359	72526434	1	+	.	ID=g21119.t2.intron6;Parent=g21119.t2;
OY776280.1_Linnaemya_vulpina_genome_assembly,_chromosome:_5	AUGUSTUS	CDS	72526435	72526609	1	+	1	ID=g21119.t2.CDS7;Parent=g21119.t2;
OY776280.1_Linnaemya_vulpina_genome_assembly,_chromosome:_5	AUGUSTUS	exon	72526435	72526609	.	+	.	ID=g21119.t2.exon7;Parent=g21119.t2;
OY776280.1_Linnaemya_vulpina_genome_assembly,_chromosome:_5	AUGUSTUS	intron	72526610	72527560	1	+	.	ID=g21119.t2.intron7;Parent=g21119.t2;
OY776280.1_Linnaemya_vulpina_genome_assembly,_chromosome:_5	AUGUSTUS	CDS	72527561	72527722	1	+	0	ID=g21119.t2.CDS8;Parent=g21119.t2;
OY776280.1_Linnaemya_vulpina_genome_assembly,_chromosome:_5	AUGUSTUS	exon	72527561	72527722	.	+	.	ID=g21119.t2.exon8;Parent=g21119.t2;
OY776280.1_Linnaemya_vulpina_genome_assembly,_chromosome:_5	AUGUSTUS	intron	72527723	72527786	1	+	.	ID=g21119.t2.intron8;Parent=g21119.t2;
OY776280.1_Linnaemya_vulpina_genome_assembly,_chromosome:_5	AUGUSTUS	CDS	72527787	72527978	1	+	0	ID=g21119.t2.CDS9;Parent=g21119.t2;
OY776280.1_Linnaemya_vulpina_genome_assembly,_chromosome:_5	AUGUSTUS	exon	72527787	72527978	.	+	.	ID=g21119.t2.exon9;Parent=g21119.t2;
OY776280.1_Linnaemya_vulpina_genome_assembly,_chromosome:_5	AUGUSTUS	intron	72527979	72528048	1	+	.	ID=g21119.t2.intron9;Parent=g21119.t2;
OY776280.1_Linnaemya_vulpina_genome_assembly,_chromosome:_5	AUGUSTUS	CDS	72528049	72528226	1	+	0	ID=g21119.t2.CDS10;Parent=g21119.t2;
OY776280.1_Linnaemya_vulpina_genome_assembly,_chromosome:_5	AUGUSTUS	exon	72528049	72528226	.	+	.	ID=g21119.t2.exon10;Parent=g21119.t2;
OY776280.1_Linnaemya_vulpina_genome_assembly,_chromosome:_5	AUGUSTUS	intron	72528227	72528365	1	+	.	ID=g21119.t2.intron10;Parent=g21119.t2;
OY776280.1_Linnaemya_vulpina_genome_assembly,_chromosome:_5	AUGUSTUS	CDS	72528366	72528571	1	+	2	ID=g21119.t2.CDS11;Parent=g21119.t2;
OY776280.1_Linnaemya_vulpina_genome_assembly,_chromosome:_5	AUGUSTUS	exon	72528366	72528571	.	+	.	ID=g21119.t2.exon11;Parent=g21119.t2;
OY776280.1_Linnaemya_vulpina_genome_assembly,_chromosome:_5	AUGUSTUS	stop_codon	72528569	72528571	.	+	0	ID=g21119.t2.stop1;Parent=g21119.t2;
OY776280.1_Linnaemya_vulpina_genome_assembly,_chromosome:_5	AUGUSTUS	mRNA	72515327	72528571	1	+	.	ID=g21119.t3;Parent=g21119;
OY776280.1_Linnaemya_vulpina_genome_assembly,_chromosome:_5	AUGUSTUS	start_codon	72515327	72515329	.	+	0	ID=g21119.t3.start1;Parent=g21119.t3;
OY776280.1_Linnaemya_vulpina_genome_assembly,_chromosome:_5	AUGUSTUS	CDS	72515327	72515445	1	+	0	ID=g21119.t3.CDS1;Parent=g21119.t3;
OY776280.1_Linnaemya_vulpina_genome_assembly,_chromosome:_5	AUGUSTUS	exon	72515327	72515445	.	+	.	ID=g21119.t3.exon1;Parent=g21119.t3;
OY776280.1_Linnaemya_vulpina_genome_assembly,_chromosome:_5	AUGUSTUS	intron	72515446	72517622	1	+	.	ID=g21119.t3.intron1;Parent=g21119.t3;
OY776280.1_Linnaemya_vulpina_genome_assembly,_chromosome:_5	AUGUSTUS	CDS	72517623	72517709	1	+	1	ID=g21119.t3.CDS2;Parent=g21119.t3;
OY776280.1_Linnaemya_vulpina_genome_assembly,_chromosome:_5	AUGUSTUS	exon	72517623	72517709	.	+	.	ID=g21119.t3.exon2;Parent=g21119.t3;
OY776280.1_Linnaemya_vulpina_genome_assembly,_chromosome:_5	AUGUSTUS	intron	72517710	72518384	1	+	.	ID=g21119.t3.intron2;Parent=g21119.t3;
OY776280.1_Linnaemya_vulpina_genome_assembly,_chromosome:_5	AUGUSTUS	CDS	72518385	72518566	1	+	1	ID=g21119.t3.CDS3;Parent=g21119.t3;
OY776280.1_Linnaemya_vulpina_genome_assembly,_chromosome:_5	AUGUSTUS	exon	72518385	72518566	.	+	.	ID=g21119.t3.exon3;Parent=g21119.t3;
OY776280.1_Linnaemya_vulpina_genome_assembly,_chromosome:_5	AUGUSTUS	intron	72518567	72525593	1	+	.	ID=g21119.t3.intron3;Parent=g21119.t3;
OY776280.1_Linnaemya_vulpina_genome_assembly,_chromosome:_5	AUGUSTUS	CDS	72525594	72525658	1	+	2	ID=g21119.t3.CDS4;Parent=g21119.t3;
OY776280.1_Linnaemya_vulpina_genome_assembly,_chromosome:_5	AUGUSTUS	exon	72525594	72525658	.	+	.	ID=g21119.t3.exon4;Parent=g21119.t3;
OY776280.1_Linnaemya_vulpina_genome_assembly,_chromosome:_5	AUGUSTUS	intron	72525659	72526176	1	+	.	ID=g21119.t3.intron4;Parent=g21119.t3;
OY776280.1_Linnaemya_vulpina_genome_assembly,_chromosome:_5	AUGUSTUS	CDS	72526177	72526358	1	+	0	ID=g21119.t3.CDS5;Parent=g21119.t3;
OY776280.1_Linnaemya_vulpina_genome_assembly,_chromosome:_5	AUGUSTUS	exon	72526177	72526358	.	+	.	ID=g21119.t3.exon5;Parent=g21119.t3;
OY776280.1_Linnaemya_vulpina_genome_assembly,_chromosome:_5	AUGUSTUS	intron	72526359	72526434	1	+	.	ID=g21119.t3.intron5;Parent=g21119.t3;
OY776280.1_Linnaemya_vulpina_genome_assembly,_chromosome:_5	AUGUSTUS	CDS	72526435	72526609	1	+	1	ID=g21119.t3.CDS6;Parent=g21119.t3;
OY776280.1_Linnaemya_vulpina_genome_assembly,_chromosome:_5	AUGUSTUS	exon	72526435	72526609	.	+	.	ID=g21119.t3.exon6;Parent=g21119.t3;
OY776280.1_Linnaemya_vulpina_genome_assembly,_chromosome:_5	AUGUSTUS	intron	72526610	72527560	1	+	.	ID=g21119.t3.intron6;Parent=g21119.t3;
OY776280.1_Linnaemya_vulpina_genome_assembly,_chromosome:_5	AUGUSTUS	CDS	72527561	72527722	1	+	0	ID=g21119.t3.CDS7;Parent=g21119.t3;
OY776280.1_Linnaemya_vulpina_genome_assembly,_chromosome:_5	AUGUSTUS	exon	72527561	72527722	.	+	.	ID=g21119.t3.exon7;Parent=g21119.t3;
OY776280.1_Linnaemya_vulpina_genome_assembly,_chromosome:_5	AUGUSTUS	intron	72527723	72527786	1	+	.	ID=g21119.t3.intron7;Parent=g21119.t3;
OY776280.1_Linnaemya_vulpina_genome_assembly,_chromosome:_5	AUGUSTUS	CDS	72527787	72527978	1	+	0	ID=g21119.t3.CDS8;Parent=g21119.t3;
OY776280.1_Linnaemya_vulpina_genome_assembly,_chromosome:_5	AUGUSTUS	exon	72527787	72527978	.	+	.	ID=g21119.t3.exon8;Parent=g21119.t3;
OY776280.1_Linnaemya_vulpina_genome_assembly,_chromosome:_5	AUGUSTUS	intron	72527979	72528048	1	+	.	ID=g21119.t3.intron8;Parent=g21119.t3;
OY776280.1_Linnaemya_vulpina_genome_assembly,_chromosome:_5	AUGUSTUS	CDS	72528049	72528226	1	+	0	ID=g21119.t3.CDS9;Parent=g21119.t3;
OY776280.1_Linnaemya_vulpina_genome_assembly,_chromosome:_5	AUGUSTUS	exon	72528049	72528226	.	+	.	ID=g21119.t3.exon9;Parent=g21119.t3;
OY776280.1_Linnaemya_vulpina_genome_assembly,_chromosome:_5	AUGUSTUS	intron	72528227	72528365	1	+	.	ID=g21119.t3.intron9;Parent=g21119.t3;
OY776280.1_Linnaemya_vulpina_genome_assembly,_chromosome:_5	AUGUSTUS	CDS	72528366	72528571	1	+	2	ID=g21119.t3.CDS10;Parent=g21119.t3;
OY776280.1_Linnaemya_vulpina_genome_assembly,_chromosome:_5	AUGUSTUS	exon	72528366	72528571	.	+	.	ID=g21119.t3.exon10;Parent=g21119.t3;
OY776280.1_Linnaemya_vulpina_genome_assembly,_chromosome:_5	AUGUSTUS	stop_codon	72528569	72528571	.	+	0	ID=g21119.t3.stop1;Parent=g21119.t3;
OY776280.1_Linnaemya_vulpina_genome_assembly,_chromosome:_5	AUGUSTUS	gene	72535935	72541356	.	+	.	ID=g21120;
OY776280.1_Linnaemya_vulpina_genome_assembly,_chromosome:_5	AUGUSTUS	mRNA	72535935	72541356	1	+	.	ID=g21120.t1;Parent=g21120;
OY776280.1_Linnaemya_vulpina_genome_assembly,_chromosome:_5	AUGUSTUS	start_codon	72535935	72535937	.	+	0	ID=g21120.t1.start1;Parent=g21120.t1;
OY776280.1_Linnaemya_vulpina_genome_assembly,_chromosome:_5	AUGUSTUS	CDS	72535935	72536187	1	+	0	ID=g21120.t1.CDS1;Parent=g21120.t1;
OY776280.1_Linnaemya_vulpina_genome_assembly,_chromosome:_5	AUGUSTUS	exon	72535935	72536187	.	+	.	ID=g21120.t1.exon1;Parent=g21120.t1;
OY776280.1_Linnaemya_vulpina_genome_assembly,_chromosome:_5	AUGUSTUS	intron	72536188	72536269	1	+	.	ID=g21120.t1.intron1;Parent=g21120.t1;
OY776280.1_Linnaemya_vulpina_genome_assembly,_chromosome:_5	AUGUSTUS	CDS	72536270	72536487	1	+	2	ID=g21120.t1.CDS2;Parent=g21120.t1;
OY776280.1_Linnaemya_vulpina_genome_assembly,_chromosome:_5	AUGUSTUS	exon	72536270	72536487	.	+	.	ID=g21120.t1.exon2;Parent=g21120.t1;
OY776280.1_Linnaemya_vulpina_genome_assembly,_chromosome:_5	AUGUSTUS	intron	72536488	72536583	1	+	.	ID=g21120.t1.intron2;Parent=g21120.t1;
OY776280.1_Linnaemya_vulpina_genome_assembly,_chromosome:_5	AUGUSTUS	CDS	72536584	72536765	1	+	0	ID=g21120.t1.CDS3;Parent=g21120.t1;
OY776280.1_Linnaemya_vulpina_genome_assembly,_chromosome:_5	AUGUSTUS	exon	72536584	72536765	.	+	.	ID=g21120.t1.exon3;Parent=g21120.t1;
OY776280.1_Linnaemya_vulpina_genome_assembly,_chromosome:_5	AUGUSTUS	intron	72536766	72537642	1	+	.	ID=g21120.t1.intron3;Parent=g21120.t1;
OY776280.1_Linnaemya_vulpina_genome_assembly,_chromosome:_5	AUGUSTUS	CDS	72537643	72537878	1	+	1	ID=g21120.t1.CDS4;Parent=g21120.t1;
OY776280.1_Linnaemya_vulpina_genome_assembly,_chromosome:_5	AUGUSTUS	exon	72537643	72537878	.	+	.	ID=g21120.t1.exon4;Parent=g21120.t1;
OY776280.1_Linnaemya_vulpina_genome_assembly,_chromosome:_5	AUGUSTUS	intron	72537879	72537946	1	+	.	ID=g21120.t1.intron4;Parent=g21120.t1;
OY776280.1_Linnaemya_vulpina_genome_assembly,_chromosome:_5	AUGUSTUS	CDS	72537947	72538232	1	+	2	ID=g21120.t1.CDS5;Parent=g21120.t1;
OY776280.1_Linnaemya_vulpina_genome_assembly,_chromosome:_5	AUGUSTUS	exon	72537947	72538232	.	+	.	ID=g21120.t1.exon5;Parent=g21120.t1;
OY776280.1_Linnaemya_vulpina_genome_assembly,_chromosome:_5	AUGUSTUS	intron	72538233	72538303	1	+	.	ID=g21120.t1.intron5;Parent=g21120.t1;
OY776280.1_Linnaemya_vulpina_genome_assembly,_chromosome:_5	AUGUSTUS	CDS	72538304	72538411	1	+	1	ID=g21120.t1.CDS6;Parent=g21120.t1;
OY776280.1_Linnaemya_vulpina_genome_assembly,_chromosome:_5	AUGUSTUS	exon	72538304	72538411	.	+	.	ID=g21120.t1.exon6;Parent=g21120.t1;
OY776280.1_Linnaemya_vulpina_genome_assembly,_chromosome:_5	AUGUSTUS	intron	72538412	72539465	1	+	.	ID=g21120.t1.intron6;Parent=g21120.t1;
OY776280.1_Linnaemya_vulpina_genome_assembly,_chromosome:_5	AUGUSTUS	CDS	72539466	72539631	1	+	1	ID=g21120.t1.CDS7;Parent=g21120.t1;
OY776280.1_Linnaemya_vulpina_genome_assembly,_chromosome:_5	AUGUSTUS	exon	72539466	72539631	.	+	.	ID=g21120.t1.exon7;Parent=g21120.t1;
OY776280.1_Linnaemya_vulpina_genome_assembly,_chromosome:_5	AUGUSTUS	intron	72539632	72539706	1	+	.	ID=g21120.t1.intron7;Parent=g21120.t1;
OY776280.1_Linnaemya_vulpina_genome_assembly,_chromosome:_5	AUGUSTUS	CDS	72539707	72539888	1	+	0	ID=g21120.t1.CDS8;Parent=g21120.t1;
OY776280.1_Linnaemya_vulpina_genome_assembly,_chromosome:_5	AUGUSTUS	exon	72539707	72539888	.	+	.	ID=g21120.t1.exon8;Parent=g21120.t1;
OY776280.1_Linnaemya_vulpina_genome_assembly,_chromosome:_5	AUGUSTUS	intron	72539889	72539949	1	+	.	ID=g21120.t1.intron8;Parent=g21120.t1;
OY776280.1_Linnaemya_vulpina_genome_assembly,_chromosome:_5	AUGUSTUS	CDS	72539950	72540101	1	+	1	ID=g21120.t1.CDS9;Parent=g21120.t1;
OY776280.1_Linnaemya_vulpina_genome_assembly,_chromosome:_5	AUGUSTUS	exon	72539950	72540101	.	+	.	ID=g21120.t1.exon9;Parent=g21120.t1;
OY776280.1_Linnaemya_vulpina_genome_assembly,_chromosome:_5	AUGUSTUS	intron	72540102	72540429	1	+	.	ID=g21120.t1.intron9;Parent=g21120.t1;
OY776280.1_Linnaemya_vulpina_genome_assembly,_chromosome:_5	AUGUSTUS	CDS	72540430	72540594	1	+	2	ID=g21120.t1.CDS10;Parent=g21120.t1;
OY776280.1_Linnaemya_vulpina_genome_assembly,_chromosome:_5	AUGUSTUS	exon	72540430	72540594	.	+	.	ID=g21120.t1.exon10;Parent=g21120.t1;
OY776280.1_Linnaemya_vulpina_genome_assembly,_chromosome:_5	AUGUSTUS	intron	72540595	72541033	1	+	.	ID=g21120.t1.intron10;Parent=g21120.t1;
OY776280.1_Linnaemya_vulpina_genome_assembly,_chromosome:_5	AUGUSTUS	CDS	72541034	72541176	1	+	2	ID=g21120.t1.CDS11;Parent=g21120.t1;
OY776280.1_Linnaemya_vulpina_genome_assembly,_chromosome:_5	AUGUSTUS	exon	72541034	72541176	.	+	.	ID=g21120.t1.exon11;Parent=g21120.t1;
OY776280.1_Linnaemya_vulpina_genome_assembly,_chromosome:_5	AUGUSTUS	intron	72541177	72541239	1	+	.	ID=g21120.t1.intron11;Parent=g21120.t1;
OY776280.1_Linnaemya_vulpina_genome_assembly,_chromosome:_5	AUGUSTUS	CDS	72541240	72541356	1	+	0	ID=g21120.t1.CDS12;Parent=g21120.t1;
OY776280.1_Linnaemya_vulpina_genome_assembly,_chromosome:_5	AUGUSTUS	exon	72541240	72541356	.	+	.	ID=g21120.t1.exon12;Parent=g21120.t1;
OY776280.1_Linnaemya_vulpina_genome_assembly,_chromosome:_5	AUGUSTUS	stop_codon	72541354	72541356	.	+	0	ID=g21120.t1.stop1;Parent=g21120.t1;
OY776280.1_Linnaemya_vulpina_genome_assembly,_chromosome:_5	AUGUSTUS	gene	72560134	72560532	.	+	.	ID=g21121;
OY776280.1_Linnaemya_vulpina_genome_assembly,_chromosome:_5	AUGUSTUS	mRNA	72560134	72560532	0.92	+	.	ID=g21121.t1;Parent=g21121;
OY776280.1_Linnaemya_vulpina_genome_assembly,_chromosome:_5	AUGUSTUS	start_codon	72560134	72560136	.	+	0	ID=g21121.t1.start1;Parent=g21121.t1;
OY776280.1_Linnaemya_vulpina_genome_assembly,_chromosome:_5	AUGUSTUS	CDS	72560134	72560532	0.92	+	0	ID=g21121.t1.CDS1;Parent=g21121.t1;
OY776280.1_Linnaemya_vulpina_genome_assembly,_chromosome:_5	AUGUSTUS	exon	72560134	72560532	.	+	.	ID=g21121.t1.exon1;Parent=g21121.t1;
OY776280.1_Linnaemya_vulpina_genome_assembly,_chromosome:_5	AUGUSTUS	stop_codon	72560530	72560532	.	+	0	ID=g21121.t1.stop1;Parent=g21121.t1;
OY776280.1_Linnaemya_vulpina_genome_assembly,_chromosome:_5	AUGUSTUS	gene	72590768	72600340	.	+	.	ID=g21122;
OY776280.1_Linnaemya_vulpina_genome_assembly,_chromosome:_5	AUGUSTUS	mRNA	72590768	72600340	0.32	+	.	ID=g21122.t1;Parent=g21122;
OY776280.1_Linnaemya_vulpina_genome_assembly,_chromosome:_5	AUGUSTUS	start_codon	72590768	72590770	.	+	0	ID=g21122.t1.start1;Parent=g21122.t1;
OY776280.1_Linnaemya_vulpina_genome_assembly,_chromosome:_5	AUGUSTUS	CDS	72590768	72590813	0.32	+	0	ID=g21122.t1.CDS1;Parent=g21122.t1;
OY776280.1_Linnaemya_vulpina_genome_assembly,_chromosome:_5	AUGUSTUS	exon	72590768	72590813	.	+	.	ID=g21122.t1.exon1;Parent=g21122.t1;
OY776280.1_Linnaemya_vulpina_genome_assembly,_chromosome:_5	AUGUSTUS	intron	72590814	72594541	0.32	+	.	ID=g21122.t1.intron1;Parent=g21122.t1;
OY776280.1_Linnaemya_vulpina_genome_assembly,_chromosome:_5	AUGUSTUS	CDS	72594542	72594804	1	+	2	ID=g21122.t1.CDS2;Parent=g21122.t1;
OY776280.1_Linnaemya_vulpina_genome_assembly,_chromosome:_5	AUGUSTUS	exon	72594542	72594804	.	+	.	ID=g21122.t1.exon2;Parent=g21122.t1;
OY776280.1_Linnaemya_vulpina_genome_assembly,_chromosome:_5	AUGUSTUS	intron	72594805	72597056	1	+	.	ID=g21122.t1.intron2;Parent=g21122.t1;
OY776280.1_Linnaemya_vulpina_genome_assembly,_chromosome:_5	AUGUSTUS	CDS	72597057	72597235	1	+	0	ID=g21122.t1.CDS3;Parent=g21122.t1;
OY776280.1_Linnaemya_vulpina_genome_assembly,_chromosome:_5	AUGUSTUS	exon	72597057	72597235	.	+	.	ID=g21122.t1.exon3;Parent=g21122.t1;
OY776280.1_Linnaemya_vulpina_genome_assembly,_chromosome:_5	AUGUSTUS	intron	72597236	72597307	1	+	.	ID=g21122.t1.intron3;Parent=g21122.t1;
OY776280.1_Linnaemya_vulpina_genome_assembly,_chromosome:_5	AUGUSTUS	CDS	72597308	72598021	1	+	1	ID=g21122.t1.CDS4;Parent=g21122.t1;
OY776280.1_Linnaemya_vulpina_genome_assembly,_chromosome:_5	AUGUSTUS	exon	72597308	72598021	.	+	.	ID=g21122.t1.exon4;Parent=g21122.t1;
OY776280.1_Linnaemya_vulpina_genome_assembly,_chromosome:_5	AUGUSTUS	intron	72598022	72598084	1	+	.	ID=g21122.t1.intron4;Parent=g21122.t1;
OY776280.1_Linnaemya_vulpina_genome_assembly,_chromosome:_5	AUGUSTUS	CDS	72598085	72598250	1	+	1	ID=g21122.t1.CDS5;Parent=g21122.t1;
OY776280.1_Linnaemya_vulpina_genome_assembly,_chromosome:_5	AUGUSTUS	exon	72598085	72598250	.	+	.	ID=g21122.t1.exon5;Parent=g21122.t1;
OY776280.1_Linnaemya_vulpina_genome_assembly,_chromosome:_5	AUGUSTUS	intron	72598251	72598308	1	+	.	ID=g21122.t1.intron5;Parent=g21122.t1;
OY776280.1_Linnaemya_vulpina_genome_assembly,_chromosome:_5	AUGUSTUS	CDS	72598309	72598932	1	+	0	ID=g21122.t1.CDS6;Parent=g21122.t1;
OY776280.1_Linnaemya_vulpina_genome_assembly,_chromosome:_5	AUGUSTUS	exon	72598309	72598932	.	+	.	ID=g21122.t1.exon6;Parent=g21122.t1;
OY776280.1_Linnaemya_vulpina_genome_assembly,_chromosome:_5	AUGUSTUS	intron	72598933	72600211	1	+	.	ID=g21122.t1.intron6;Parent=g21122.t1;
OY776280.1_Linnaemya_vulpina_genome_assembly,_chromosome:_5	AUGUSTUS	CDS	72600212	72600340	1	+	0	ID=g21122.t1.CDS7;Parent=g21122.t1;
OY776280.1_Linnaemya_vulpina_genome_assembly,_chromosome:_5	AUGUSTUS	exon	72600212	72600340	.	+	.	ID=g21122.t1.exon7;Parent=g21122.t1;
OY776280.1_Linnaemya_vulpina_genome_assembly,_chromosome:_5	AUGUSTUS	stop_codon	72600338	72600340	.	+	0	ID=g21122.t1.stop1;Parent=g21122.t1;
OY776280.1_Linnaemya_vulpina_genome_assembly,_chromosome:_5	AUGUSTUS	gene	72603051	72605221	.	-	.	ID=g21123;
OY776280.1_Linnaemya_vulpina_genome_assembly,_chromosome:_5	AUGUSTUS	mRNA	72603051	72605221	1	-	.	ID=g21123.t1;Parent=g21123;
OY776280.1_Linnaemya_vulpina_genome_assembly,_chromosome:_5	AUGUSTUS	stop_codon	72603051	72603053	.	-	0	ID=g21123.t1.stop1;Parent=g21123.t1;
OY776280.1_Linnaemya_vulpina_genome_assembly,_chromosome:_5	AUGUSTUS	CDS	72603051	72603851	1	-	0	ID=g21123.t1.CDS1;Parent=g21123.t1;
OY776280.1_Linnaemya_vulpina_genome_assembly,_chromosome:_5	AUGUSTUS	exon	72603051	72603851	.	-	.	ID=g21123.t1.exon1;Parent=g21123.t1;
OY776280.1_Linnaemya_vulpina_genome_assembly,_chromosome:_5	AUGUSTUS	intron	72603852	72604260	1	-	.	ID=g21123.t1.intron1;Parent=g21123.t1;
OY776280.1_Linnaemya_vulpina_genome_assembly,_chromosome:_5	AUGUSTUS	CDS	72604261	72604701	1	-	0	ID=g21123.t1.CDS2;Parent=g21123.t1;
OY776280.1_Linnaemya_vulpina_genome_assembly,_chromosome:_5	AUGUSTUS	exon	72604261	72604701	.	-	.	ID=g21123.t1.exon2;Parent=g21123.t1;
OY776280.1_Linnaemya_vulpina_genome_assembly,_chromosome:_5	AUGUSTUS	intron	72604702	72604774	1	-	.	ID=g21123.t1.intron2;Parent=g21123.t1;
OY776280.1_Linnaemya_vulpina_genome_assembly,_chromosome:_5	AUGUSTUS	CDS	72604775	72605221	1	-	0	ID=g21123.t1.CDS3;Parent=g21123.t1;
OY776280.1_Linnaemya_vulpina_genome_assembly,_chromosome:_5	AUGUSTUS	exon	72604775	72605221	.	-	.	ID=g21123.t1.exon3;Parent=g21123.t1;
OY776280.1_Linnaemya_vulpina_genome_assembly,_chromosome:_5	AUGUSTUS	start_codon	72605219	72605221	.	-	0	ID=g21123.t1.start1;Parent=g21123.t1;
OY776280.1_Linnaemya_vulpina_genome_assembly,_chromosome:_5	AUGUSTUS	gene	72605915	72607549	.	-	.	ID=g21124;
OY776280.1_Linnaemya_vulpina_genome_assembly,_chromosome:_5	AUGUSTUS	mRNA	72605915	72607549	1	-	.	ID=g21124.t1;Parent=g21124;
OY776280.1_Linnaemya_vulpina_genome_assembly,_chromosome:_5	AUGUSTUS	stop_codon	72605915	72605917	.	-	0	ID=g21124.t1.stop1;Parent=g21124.t1;
OY776280.1_Linnaemya_vulpina_genome_assembly,_chromosome:_5	AUGUSTUS	CDS	72605915	72606070	1	-	0	ID=g21124.t1.CDS1;Parent=g21124.t1;
OY776280.1_Linnaemya_vulpina_genome_assembly,_chromosome:_5	AUGUSTUS	exon	72605915	72606070	.	-	.	ID=g21124.t1.exon1;Parent=g21124.t1;
OY776280.1_Linnaemya_vulpina_genome_assembly,_chromosome:_5	AUGUSTUS	intron	72606071	72606128	1	-	.	ID=g21124.t1.intron1;Parent=g21124.t1;
OY776280.1_Linnaemya_vulpina_genome_assembly,_chromosome:_5	AUGUSTUS	CDS	72606129	72607355	1	-	0	ID=g21124.t1.CDS2;Parent=g21124.t1;
OY776280.1_Linnaemya_vulpina_genome_assembly,_chromosome:_5	AUGUSTUS	exon	72606129	72607355	.	-	.	ID=g21124.t1.exon2;Parent=g21124.t1;
OY776280.1_Linnaemya_vulpina_genome_assembly,_chromosome:_5	AUGUSTUS	intron	72607356	72607426	1	-	.	ID=g21124.t1.intron2;Parent=g21124.t1;
OY776280.1_Linnaemya_vulpina_genome_assembly,_chromosome:_5	AUGUSTUS	CDS	72607427	72607549	1	-	0	ID=g21124.t1.CDS3;Parent=g21124.t1;
OY776280.1_Linnaemya_vulpina_genome_assembly,_chromosome:_5	AUGUSTUS	exon	72607427	72607549	.	-	.	ID=g21124.t1.exon3;Parent=g21124.t1;
OY776280.1_Linnaemya_vulpina_genome_assembly,_chromosome:_5	AUGUSTUS	start_codon	72607547	72607549	.	-	0	ID=g21124.t1.start1;Parent=g21124.t1;
OY776280.1_Linnaemya_vulpina_genome_assembly,_chromosome:_5	AUGUSTUS	gene	72608071	72609772	.	+	.	ID=g21125;
OY776280.1_Linnaemya_vulpina_genome_assembly,_chromosome:_5	AUGUSTUS	mRNA	72608071	72609772	1	+	.	ID=g21125.t1;Parent=g21125;
OY776280.1_Linnaemya_vulpina_genome_assembly,_chromosome:_5	AUGUSTUS	start_codon	72608071	72608073	.	+	0	ID=g21125.t1.start1;Parent=g21125.t1;
OY776280.1_Linnaemya_vulpina_genome_assembly,_chromosome:_5	AUGUSTUS	CDS	72608071	72609070	1	+	0	ID=g21125.t1.CDS1;Parent=g21125.t1;
OY776280.1_Linnaemya_vulpina_genome_assembly,_chromosome:_5	AUGUSTUS	exon	72608071	72609070	.	+	.	ID=g21125.t1.exon1;Parent=g21125.t1;
OY776280.1_Linnaemya_vulpina_genome_assembly,_chromosome:_5	AUGUSTUS	intron	72609071	72609145	1	+	.	ID=g21125.t1.intron1;Parent=g21125.t1;
OY776280.1_Linnaemya_vulpina_genome_assembly,_chromosome:_5	AUGUSTUS	CDS	72609146	72609329	1	+	2	ID=g21125.t1.CDS2;Parent=g21125.t1;
OY776280.1_Linnaemya_vulpina_genome_assembly,_chromosome:_5	AUGUSTUS	exon	72609146	72609329	.	+	.	ID=g21125.t1.exon2;Parent=g21125.t1;
OY776280.1_Linnaemya_vulpina_genome_assembly,_chromosome:_5	AUGUSTUS	intron	72609330	72609408	1	+	.	ID=g21125.t1.intron2;Parent=g21125.t1;
OY776280.1_Linnaemya_vulpina_genome_assembly,_chromosome:_5	AUGUSTUS	CDS	72609409	72609772	1	+	1	ID=g21125.t1.CDS3;Parent=g21125.t1;
OY776280.1_Linnaemya_vulpina_genome_assembly,_chromosome:_5	AUGUSTUS	exon	72609409	72609772	.	+	.	ID=g21125.t1.exon3;Parent=g21125.t1;
OY776280.1_Linnaemya_vulpina_genome_assembly,_chromosome:_5	AUGUSTUS	stop_codon	72609770	72609772	.	+	0	ID=g21125.t1.stop1;Parent=g21125.t1;
OY776280.1_Linnaemya_vulpina_genome_assembly,_chromosome:_5	AUGUSTUS	gene	72665422	72689540	.	+	.	ID=g21126;
OY776280.1_Linnaemya_vulpina_genome_assembly,_chromosome:_5	AUGUSTUS	mRNA	72665422	72689540	1	+	.	ID=g21126.t1;Parent=g21126;
OY776280.1_Linnaemya_vulpina_genome_assembly,_chromosome:_5	AUGUSTUS	start_codon	72665422	72665424	.	+	0	ID=g21126.t1.start1;Parent=g21126.t1;
OY776280.1_Linnaemya_vulpina_genome_assembly,_chromosome:_5	AUGUSTUS	CDS	72665422	72665986	1	+	0	ID=g21126.t1.CDS1;Parent=g21126.t1;
OY776280.1_Linnaemya_vulpina_genome_assembly,_chromosome:_5	AUGUSTUS	exon	72665422	72665986	.	+	.	ID=g21126.t1.exon1;Parent=g21126.t1;
OY776280.1_Linnaemya_vulpina_genome_assembly,_chromosome:_5	AUGUSTUS	intron	72665987	72685932	1	+	.	ID=g21126.t1.intron1;Parent=g21126.t1;
OY776280.1_Linnaemya_vulpina_genome_assembly,_chromosome:_5	AUGUSTUS	CDS	72685933	72686111	1	+	2	ID=g21126.t1.CDS2;Parent=g21126.t1;
OY776280.1_Linnaemya_vulpina_genome_assembly,_chromosome:_5	AUGUSTUS	exon	72685933	72686111	.	+	.	ID=g21126.t1.exon2;Parent=g21126.t1;
OY776280.1_Linnaemya_vulpina_genome_assembly,_chromosome:_5	AUGUSTUS	intron	72686112	72688260	1	+	.	ID=g21126.t1.intron2;Parent=g21126.t1;
OY776280.1_Linnaemya_vulpina_genome_assembly,_chromosome:_5	AUGUSTUS	CDS	72688261	72688400	1	+	0	ID=g21126.t1.CDS3;Parent=g21126.t1;
OY776280.1_Linnaemya_vulpina_genome_assembly,_chromosome:_5	AUGUSTUS	exon	72688261	72688400	.	+	.	ID=g21126.t1.exon3;Parent=g21126.t1;
OY776280.1_Linnaemya_vulpina_genome_assembly,_chromosome:_5	AUGUSTUS	intron	72688401	72688999	1	+	.	ID=g21126.t1.intron3;Parent=g21126.t1;
OY776280.1_Linnaemya_vulpina_genome_assembly,_chromosome:_5	AUGUSTUS	CDS	72689000	72689540	1	+	1	ID=g21126.t1.CDS4;Parent=g21126.t1;
OY776280.1_Linnaemya_vulpina_genome_assembly,_chromosome:_5	AUGUSTUS	exon	72689000	72689540	.	+	.	ID=g21126.t1.exon4;Parent=g21126.t1;
OY776280.1_Linnaemya_vulpina_genome_assembly,_chromosome:_5	AUGUSTUS	stop_codon	72689538	72689540	.	+	0	ID=g21126.t1.stop1;Parent=g21126.t1;
OY776280.1_Linnaemya_vulpina_genome_assembly,_chromosome:_5	AUGUSTUS	gene	72823159	72823476	.	+	.	ID=g21127;
OY776280.1_Linnaemya_vulpina_genome_assembly,_chromosome:_5	AUGUSTUS	mRNA	72823159	72823476	0.86	+	.	ID=g21127.t1;Parent=g21127;
OY776280.1_Linnaemya_vulpina_genome_assembly,_chromosome:_5	AUGUSTUS	start_codon	72823159	72823161	.	+	0	ID=g21127.t1.start1;Parent=g21127.t1;
OY776280.1_Linnaemya_vulpina_genome_assembly,_chromosome:_5	AUGUSTUS	CDS	72823159	72823476	0.86	+	0	ID=g21127.t1.CDS1;Parent=g21127.t1;
OY776280.1_Linnaemya_vulpina_genome_assembly,_chromosome:_5	AUGUSTUS	exon	72823159	72823476	.	+	.	ID=g21127.t1.exon1;Parent=g21127.t1;
OY776280.1_Linnaemya_vulpina_genome_assembly,_chromosome:_5	AUGUSTUS	stop_codon	72823474	72823476	.	+	0	ID=g21127.t1.stop1;Parent=g21127.t1;
OY776280.1_Linnaemya_vulpina_genome_assembly,_chromosome:_5	AUGUSTUS	gene	72857379	72858758	.	+	.	ID=g21128;
OY776280.1_Linnaemya_vulpina_genome_assembly,_chromosome:_5	AUGUSTUS	mRNA	72857379	72858758	1	+	.	ID=g21128.t1;Parent=g21128;
OY776280.1_Linnaemya_vulpina_genome_assembly,_chromosome:_5	AUGUSTUS	start_codon	72857379	72857381	.	+	0	ID=g21128.t1.start1;Parent=g21128.t1;
OY776280.1_Linnaemya_vulpina_genome_assembly,_chromosome:_5	AUGUSTUS	CDS	72857379	72857500	1	+	0	ID=g21128.t1.CDS1;Parent=g21128.t1;
OY776280.1_Linnaemya_vulpina_genome_assembly,_chromosome:_5	AUGUSTUS	exon	72857379	72857500	.	+	.	ID=g21128.t1.exon1;Parent=g21128.t1;
OY776280.1_Linnaemya_vulpina_genome_assembly,_chromosome:_5	AUGUSTUS	intron	72857501	72857563	1	+	.	ID=g21128.t1.intron1;Parent=g21128.t1;
OY776280.1_Linnaemya_vulpina_genome_assembly,_chromosome:_5	AUGUSTUS	CDS	72857564	72858758	1	+	1	ID=g21128.t1.CDS2;Parent=g21128.t1;
OY776280.1_Linnaemya_vulpina_genome_assembly,_chromosome:_5	AUGUSTUS	exon	72857564	72858758	.	+	.	ID=g21128.t1.exon2;Parent=g21128.t1;
OY776280.1_Linnaemya_vulpina_genome_assembly,_chromosome:_5	AUGUSTUS	stop_codon	72858756	72858758	.	+	0	ID=g21128.t1.stop1;Parent=g21128.t1;
OY776280.1_Linnaemya_vulpina_genome_assembly,_chromosome:_5	AUGUSTUS	gene	72860622	72862116	.	+	.	ID=g21129;
OY776280.1_Linnaemya_vulpina_genome_assembly,_chromosome:_5	AUGUSTUS	mRNA	72860622	72862116	1	+	.	ID=g21129.t1;Parent=g21129;
OY776280.1_Linnaemya_vulpina_genome_assembly,_chromosome:_5	AUGUSTUS	start_codon	72860622	72860624	.	+	0	ID=g21129.t1.start1;Parent=g21129.t1;
OY776280.1_Linnaemya_vulpina_genome_assembly,_chromosome:_5	AUGUSTUS	CDS	72860622	72860743	1	+	0	ID=g21129.t1.CDS1;Parent=g21129.t1;
OY776280.1_Linnaemya_vulpina_genome_assembly,_chromosome:_5	AUGUSTUS	exon	72860622	72860743	.	+	.	ID=g21129.t1.exon1;Parent=g21129.t1;
OY776280.1_Linnaemya_vulpina_genome_assembly,_chromosome:_5	AUGUSTUS	intron	72860744	72860807	1	+	.	ID=g21129.t1.intron1;Parent=g21129.t1;
OY776280.1_Linnaemya_vulpina_genome_assembly,_chromosome:_5	AUGUSTUS	CDS	72860808	72862116	1	+	1	ID=g21129.t1.CDS2;Parent=g21129.t1;
OY776280.1_Linnaemya_vulpina_genome_assembly,_chromosome:_5	AUGUSTUS	exon	72860808	72862116	.	+	.	ID=g21129.t1.exon2;Parent=g21129.t1;
OY776280.1_Linnaemya_vulpina_genome_assembly,_chromosome:_5	AUGUSTUS	stop_codon	72862114	72862116	.	+	0	ID=g21129.t1.stop1;Parent=g21129.t1;
OY776280.1_Linnaemya_vulpina_genome_assembly,_chromosome:_5	AUGUSTUS	gene	72865146	72867862	.	-	.	ID=g21130;
OY776280.1_Linnaemya_vulpina_genome_assembly,_chromosome:_5	AUGUSTUS	mRNA	72865146	72867862	0.79	-	.	ID=g21130.t1;Parent=g21130;
OY776280.1_Linnaemya_vulpina_genome_assembly,_chromosome:_5	AUGUSTUS	stop_codon	72865146	72865148	.	-	0	ID=g21130.t1.stop1;Parent=g21130.t1;
OY776280.1_Linnaemya_vulpina_genome_assembly,_chromosome:_5	AUGUSTUS	CDS	72865146	72866577	1	-	1	ID=g21130.t1.CDS1;Parent=g21130.t1;
OY776280.1_Linnaemya_vulpina_genome_assembly,_chromosome:_5	AUGUSTUS	exon	72865146	72866577	.	-	.	ID=g21130.t1.exon1;Parent=g21130.t1;
OY776280.1_Linnaemya_vulpina_genome_assembly,_chromosome:_5	AUGUSTUS	intron	72866578	72867740	0.79	-	.	ID=g21130.t1.intron1;Parent=g21130.t1;
OY776280.1_Linnaemya_vulpina_genome_assembly,_chromosome:_5	AUGUSTUS	CDS	72867741	72867862	0.79	-	0	ID=g21130.t1.CDS2;Parent=g21130.t1;
OY776280.1_Linnaemya_vulpina_genome_assembly,_chromosome:_5	AUGUSTUS	exon	72867741	72867862	.	-	.	ID=g21130.t1.exon2;Parent=g21130.t1;
OY776280.1_Linnaemya_vulpina_genome_assembly,_chromosome:_5	AUGUSTUS	start_codon	72867860	72867862	.	-	0	ID=g21130.t1.start1;Parent=g21130.t1;
OY776280.1_Linnaemya_vulpina_genome_assembly,_chromosome:_5	AUGUSTUS	gene	72869224	72873865	.	-	.	ID=g21131;
OY776280.1_Linnaemya_vulpina_genome_assembly,_chromosome:_5	AUGUSTUS	mRNA	72869224	72873865	0.99	-	.	ID=g21131.t1;Parent=g21131;
OY776280.1_Linnaemya_vulpina_genome_assembly,_chromosome:_5	AUGUSTUS	stop_codon	72869224	72869226	.	-	0	ID=g21131.t1.stop1;Parent=g21131.t1;
OY776280.1_Linnaemya_vulpina_genome_assembly,_chromosome:_5	AUGUSTUS	CDS	72869224	72869382	1	-	0	ID=g21131.t1.CDS1;Parent=g21131.t1;
OY776280.1_Linnaemya_vulpina_genome_assembly,_chromosome:_5	AUGUSTUS	exon	72869224	72869382	.	-	.	ID=g21131.t1.exon1;Parent=g21131.t1;
OY776280.1_Linnaemya_vulpina_genome_assembly,_chromosome:_5	AUGUSTUS	intron	72869383	72869512	1	-	.	ID=g21131.t1.intron1;Parent=g21131.t1;
OY776280.1_Linnaemya_vulpina_genome_assembly,_chromosome:_5	AUGUSTUS	CDS	72869513	72870332	1	-	1	ID=g21131.t1.CDS2;Parent=g21131.t1;
OY776280.1_Linnaemya_vulpina_genome_assembly,_chromosome:_5	AUGUSTUS	exon	72869513	72870332	.	-	.	ID=g21131.t1.exon2;Parent=g21131.t1;
OY776280.1_Linnaemya_vulpina_genome_assembly,_chromosome:_5	AUGUSTUS	intron	72870333	72870761	1	-	.	ID=g21131.t1.intron2;Parent=g21131.t1;
OY776280.1_Linnaemya_vulpina_genome_assembly,_chromosome:_5	AUGUSTUS	CDS	72870762	72871288	1	-	0	ID=g21131.t1.CDS3;Parent=g21131.t1;
OY776280.1_Linnaemya_vulpina_genome_assembly,_chromosome:_5	AUGUSTUS	exon	72870762	72871288	.	-	.	ID=g21131.t1.exon3;Parent=g21131.t1;
OY776280.1_Linnaemya_vulpina_genome_assembly,_chromosome:_5	AUGUSTUS	intron	72871289	72871349	1	-	.	ID=g21131.t1.intron3;Parent=g21131.t1;
OY776280.1_Linnaemya_vulpina_genome_assembly,_chromosome:_5	AUGUSTUS	CDS	72871350	72871442	1	-	0	ID=g21131.t1.CDS4;Parent=g21131.t1;
OY776280.1_Linnaemya_vulpina_genome_assembly,_chromosome:_5	AUGUSTUS	exon	72871350	72871442	.	-	.	ID=g21131.t1.exon4;Parent=g21131.t1;
OY776280.1_Linnaemya_vulpina_genome_assembly,_chromosome:_5	AUGUSTUS	intron	72871443	72871854	1	-	.	ID=g21131.t1.intron4;Parent=g21131.t1;
OY776280.1_Linnaemya_vulpina_genome_assembly,_chromosome:_5	AUGUSTUS	CDS	72871855	72872371	1	-	1	ID=g21131.t1.CDS5;Parent=g21131.t1;
OY776280.1_Linnaemya_vulpina_genome_assembly,_chromosome:_5	AUGUSTUS	exon	72871855	72872371	.	-	.	ID=g21131.t1.exon5;Parent=g21131.t1;
OY776280.1_Linnaemya_vulpina_genome_assembly,_chromosome:_5	AUGUSTUS	intron	72872372	72873743	0.99	-	.	ID=g21131.t1.intron5;Parent=g21131.t1;
OY776280.1_Linnaemya_vulpina_genome_assembly,_chromosome:_5	AUGUSTUS	CDS	72873744	72873865	0.99	-	0	ID=g21131.t1.CDS6;Parent=g21131.t1;
OY776280.1_Linnaemya_vulpina_genome_assembly,_chromosome:_5	AUGUSTUS	exon	72873744	72873865	.	-	.	ID=g21131.t1.exon6;Parent=g21131.t1;
OY776280.1_Linnaemya_vulpina_genome_assembly,_chromosome:_5	AUGUSTUS	start_codon	72873863	72873865	.	-	0	ID=g21131.t1.start1;Parent=g21131.t1;
OY776280.1_Linnaemya_vulpina_genome_assembly,_chromosome:_5	AUGUSTUS	gene	72876548	72899697	.	-	.	ID=g21132;
OY776280.1_Linnaemya_vulpina_genome_assembly,_chromosome:_5	AUGUSTUS	mRNA	72876548	72899697	0.74	-	.	ID=g21132.t1;Parent=g21132;
OY776280.1_Linnaemya_vulpina_genome_assembly,_chromosome:_5	AUGUSTUS	stop_codon	72876548	72876550	.	-	0	ID=g21132.t1.stop1;Parent=g21132.t1;
OY776280.1_Linnaemya_vulpina_genome_assembly,_chromosome:_5	AUGUSTUS	CDS	72876548	72876706	1	-	0	ID=g21132.t1.CDS1;Parent=g21132.t1;
OY776280.1_Linnaemya_vulpina_genome_assembly,_chromosome:_5	AUGUSTUS	exon	72876548	72876706	.	-	.	ID=g21132.t1.exon1;Parent=g21132.t1;
OY776280.1_Linnaemya_vulpina_genome_assembly,_chromosome:_5	AUGUSTUS	intron	72876707	72876836	1	-	.	ID=g21132.t1.intron1;Parent=g21132.t1;
OY776280.1_Linnaemya_vulpina_genome_assembly,_chromosome:_5	AUGUSTUS	CDS	72876837	72877971	1	-	1	ID=g21132.t1.CDS2;Parent=g21132.t1;
OY776280.1_Linnaemya_vulpina_genome_assembly,_chromosome:_5	AUGUSTUS	exon	72876837	72877971	.	-	.	ID=g21132.t1.exon2;Parent=g21132.t1;
OY776280.1_Linnaemya_vulpina_genome_assembly,_chromosome:_5	AUGUSTUS	intron	72877972	72879314	1	-	.	ID=g21132.t1.intron2;Parent=g21132.t1;
OY776280.1_Linnaemya_vulpina_genome_assembly,_chromosome:_5	AUGUSTUS	CDS	72879315	72879844	1	-	0	ID=g21132.t1.CDS3;Parent=g21132.t1;
OY776280.1_Linnaemya_vulpina_genome_assembly,_chromosome:_5	AUGUSTUS	exon	72879315	72879844	.	-	.	ID=g21132.t1.exon3;Parent=g21132.t1;
OY776280.1_Linnaemya_vulpina_genome_assembly,_chromosome:_5	AUGUSTUS	intron	72879845	72879912	1	-	.	ID=g21132.t1.intron3;Parent=g21132.t1;
OY776280.1_Linnaemya_vulpina_genome_assembly,_chromosome:_5	AUGUSTUS	CDS	72879913	72880005	1	-	0	ID=g21132.t1.CDS4;Parent=g21132.t1;
OY776280.1_Linnaemya_vulpina_genome_assembly,_chromosome:_5	AUGUSTUS	exon	72879913	72880005	.	-	.	ID=g21132.t1.exon4;Parent=g21132.t1;
OY776280.1_Linnaemya_vulpina_genome_assembly,_chromosome:_5	AUGUSTUS	intron	72880006	72883488	1	-	.	ID=g21132.t1.intron4;Parent=g21132.t1;
OY776280.1_Linnaemya_vulpina_genome_assembly,_chromosome:_5	AUGUSTUS	CDS	72883489	72883637	1	-	2	ID=g21132.t1.CDS5;Parent=g21132.t1;
OY776280.1_Linnaemya_vulpina_genome_assembly,_chromosome:_5	AUGUSTUS	exon	72883489	72883637	.	-	.	ID=g21132.t1.exon5;Parent=g21132.t1;
OY776280.1_Linnaemya_vulpina_genome_assembly,_chromosome:_5	AUGUSTUS	intron	72883638	72883997	1	-	.	ID=g21132.t1.intron5;Parent=g21132.t1;
OY776280.1_Linnaemya_vulpina_genome_assembly,_chromosome:_5	AUGUSTUS	CDS	72883998	72884151	1	-	0	ID=g21132.t1.CDS6;Parent=g21132.t1;
OY776280.1_Linnaemya_vulpina_genome_assembly,_chromosome:_5	AUGUSTUS	exon	72883998	72884151	.	-	.	ID=g21132.t1.exon6;Parent=g21132.t1;
OY776280.1_Linnaemya_vulpina_genome_assembly,_chromosome:_5	AUGUSTUS	intron	72884152	72884234	1	-	.	ID=g21132.t1.intron6;Parent=g21132.t1;
OY776280.1_Linnaemya_vulpina_genome_assembly,_chromosome:_5	AUGUSTUS	CDS	72884235	72884651	1	-	0	ID=g21132.t1.CDS7;Parent=g21132.t1;
OY776280.1_Linnaemya_vulpina_genome_assembly,_chromosome:_5	AUGUSTUS	exon	72884235	72884651	.	-	.	ID=g21132.t1.exon7;Parent=g21132.t1;
OY776280.1_Linnaemya_vulpina_genome_assembly,_chromosome:_5	AUGUSTUS	intron	72884652	72899631	0.74	-	.	ID=g21132.t1.intron7;Parent=g21132.t1;
OY776280.1_Linnaemya_vulpina_genome_assembly,_chromosome:_5	AUGUSTUS	CDS	72899632	72899697	0.74	-	0	ID=g21132.t1.CDS8;Parent=g21132.t1;
OY776280.1_Linnaemya_vulpina_genome_assembly,_chromosome:_5	AUGUSTUS	exon	72899632	72899697	.	-	.	ID=g21132.t1.exon8;Parent=g21132.t1;
OY776280.1_Linnaemya_vulpina_genome_assembly,_chromosome:_5	AUGUSTUS	start_codon	72899695	72899697	.	-	0	ID=g21132.t1.start1;Parent=g21132.t1;
OY776280.1_Linnaemya_vulpina_genome_assembly,_chromosome:_5	AUGUSTUS	gene	72920492	72922273	.	-	.	ID=g21133;
OY776280.1_Linnaemya_vulpina_genome_assembly,_chromosome:_5	AUGUSTUS	mRNA	72920492	72922273	0.94	-	.	ID=g21133.t1;Parent=g21133;
OY776280.1_Linnaemya_vulpina_genome_assembly,_chromosome:_5	AUGUSTUS	stop_codon	72920492	72920494	.	-	0	ID=g21133.t1.stop1;Parent=g21133.t1;
OY776280.1_Linnaemya_vulpina_genome_assembly,_chromosome:_5	AUGUSTUS	CDS	72920492	72920596	0.94	-	0	ID=g21133.t1.CDS1;Parent=g21133.t1;
OY776280.1_Linnaemya_vulpina_genome_assembly,_chromosome:_5	AUGUSTUS	exon	72920492	72920596	.	-	.	ID=g21133.t1.exon1;Parent=g21133.t1;
OY776280.1_Linnaemya_vulpina_genome_assembly,_chromosome:_5	AUGUSTUS	intron	72920597	72922159	0.94	-	.	ID=g21133.t1.intron1;Parent=g21133.t1;
OY776280.1_Linnaemya_vulpina_genome_assembly,_chromosome:_5	AUGUSTUS	CDS	72922160	72922273	0.99	-	0	ID=g21133.t1.CDS2;Parent=g21133.t1;
OY776280.1_Linnaemya_vulpina_genome_assembly,_chromosome:_5	AUGUSTUS	exon	72922160	72922273	.	-	.	ID=g21133.t1.exon2;Parent=g21133.t1;
OY776280.1_Linnaemya_vulpina_genome_assembly,_chromosome:_5	AUGUSTUS	start_codon	72922271	72922273	.	-	0	ID=g21133.t1.start1;Parent=g21133.t1;
OY776280.1_Linnaemya_vulpina_genome_assembly,_chromosome:_5	AUGUSTUS	gene	72933206	72934603	.	-	.	ID=g21134;
OY776280.1_Linnaemya_vulpina_genome_assembly,_chromosome:_5	AUGUSTUS	mRNA	72933206	72934603	1	-	.	ID=g21134.t1;Parent=g21134;
OY776280.1_Linnaemya_vulpina_genome_assembly,_chromosome:_5	AUGUSTUS	stop_codon	72933206	72933208	.	-	0	ID=g21134.t1.stop1;Parent=g21134.t1;
OY776280.1_Linnaemya_vulpina_genome_assembly,_chromosome:_5	AUGUSTUS	CDS	72933206	72934603	1	-	0	ID=g21134.t1.CDS1;Parent=g21134.t1;
OY776280.1_Linnaemya_vulpina_genome_assembly,_chromosome:_5	AUGUSTUS	exon	72933206	72934603	.	-	.	ID=g21134.t1.exon1;Parent=g21134.t1;
OY776280.1_Linnaemya_vulpina_genome_assembly,_chromosome:_5	AUGUSTUS	start_codon	72934601	72934603	.	-	0	ID=g21134.t1.start1;Parent=g21134.t1;
OY776280.1_Linnaemya_vulpina_genome_assembly,_chromosome:_5	AUGUSTUS	gene	72937899	72939216	.	-	.	ID=g21135;
OY776280.1_Linnaemya_vulpina_genome_assembly,_chromosome:_5	AUGUSTUS	mRNA	72937899	72939216	1	-	.	ID=g21135.t1;Parent=g21135;
OY776280.1_Linnaemya_vulpina_genome_assembly,_chromosome:_5	AUGUSTUS	stop_codon	72937899	72937901	.	-	0	ID=g21135.t1.stop1;Parent=g21135.t1;
OY776280.1_Linnaemya_vulpina_genome_assembly,_chromosome:_5	AUGUSTUS	CDS	72937899	72939060	1	-	1	ID=g21135.t1.CDS1;Parent=g21135.t1;
OY776280.1_Linnaemya_vulpina_genome_assembly,_chromosome:_5	AUGUSTUS	exon	72937899	72939060	.	-	.	ID=g21135.t1.exon1;Parent=g21135.t1;
OY776280.1_Linnaemya_vulpina_genome_assembly,_chromosome:_5	AUGUSTUS	intron	72939061	72939112	1	-	.	ID=g21135.t1.intron1;Parent=g21135.t1;
OY776280.1_Linnaemya_vulpina_genome_assembly,_chromosome:_5	AUGUSTUS	CDS	72939113	72939216	1	-	0	ID=g21135.t1.CDS2;Parent=g21135.t1;
OY776280.1_Linnaemya_vulpina_genome_assembly,_chromosome:_5	AUGUSTUS	exon	72939113	72939216	.	-	.	ID=g21135.t1.exon2;Parent=g21135.t1;
OY776280.1_Linnaemya_vulpina_genome_assembly,_chromosome:_5	AUGUSTUS	start_codon	72939214	72939216	.	-	0	ID=g21135.t1.start1;Parent=g21135.t1;
OY776280.1_Linnaemya_vulpina_genome_assembly,_chromosome:_5	AUGUSTUS	gene	72940891	72941733	.	-	.	ID=g21136;
OY776280.1_Linnaemya_vulpina_genome_assembly,_chromosome:_5	AUGUSTUS	mRNA	72940891	72941733	1	-	.	ID=g21136.t1;Parent=g21136;
OY776280.1_Linnaemya_vulpina_genome_assembly,_chromosome:_5	AUGUSTUS	stop_codon	72940891	72940893	.	-	0	ID=g21136.t1.stop1;Parent=g21136.t1;
OY776280.1_Linnaemya_vulpina_genome_assembly,_chromosome:_5	AUGUSTUS	CDS	72940891	72941733	1	-	0	ID=g21136.t1.CDS1;Parent=g21136.t1;
OY776280.1_Linnaemya_vulpina_genome_assembly,_chromosome:_5	AUGUSTUS	exon	72940891	72941733	.	-	.	ID=g21136.t1.exon1;Parent=g21136.t1;
OY776280.1_Linnaemya_vulpina_genome_assembly,_chromosome:_5	AUGUSTUS	start_codon	72941731	72941733	.	-	0	ID=g21136.t1.start1;Parent=g21136.t1;
OY776280.1_Linnaemya_vulpina_genome_assembly,_chromosome:_5	AUGUSTUS	gene	72943226	72943994	.	-	.	ID=g21137;
OY776280.1_Linnaemya_vulpina_genome_assembly,_chromosome:_5	AUGUSTUS	mRNA	72943226	72943994	1	-	.	ID=g21137.t1;Parent=g21137;
OY776280.1_Linnaemya_vulpina_genome_assembly,_chromosome:_5	AUGUSTUS	stop_codon	72943226	72943228	.	-	0	ID=g21137.t1.stop1;Parent=g21137.t1;
OY776280.1_Linnaemya_vulpina_genome_assembly,_chromosome:_5	AUGUSTUS	CDS	72943226	72943820	1	-	1	ID=g21137.t1.CDS1;Parent=g21137.t1;
OY776280.1_Linnaemya_vulpina_genome_assembly,_chromosome:_5	AUGUSTUS	exon	72943226	72943820	.	-	.	ID=g21137.t1.exon1;Parent=g21137.t1;
OY776280.1_Linnaemya_vulpina_genome_assembly,_chromosome:_5	AUGUSTUS	intron	72943821	72943872	1	-	.	ID=g21137.t1.intron1;Parent=g21137.t1;
OY776280.1_Linnaemya_vulpina_genome_assembly,_chromosome:_5	AUGUSTUS	CDS	72943873	72943994	1	-	0	ID=g21137.t1.CDS2;Parent=g21137.t1;
OY776280.1_Linnaemya_vulpina_genome_assembly,_chromosome:_5	AUGUSTUS	exon	72943873	72943994	.	-	.	ID=g21137.t1.exon2;Parent=g21137.t1;
OY776280.1_Linnaemya_vulpina_genome_assembly,_chromosome:_5	AUGUSTUS	start_codon	72943992	72943994	.	-	0	ID=g21137.t1.start1;Parent=g21137.t1;
OY776280.1_Linnaemya_vulpina_genome_assembly,_chromosome:_5	AUGUSTUS	gene	72945203	72946682	.	-	.	ID=g21138;
OY776280.1_Linnaemya_vulpina_genome_assembly,_chromosome:_5	AUGUSTUS	mRNA	72945203	72946682	1	-	.	ID=g21138.t1;Parent=g21138;
OY776280.1_Linnaemya_vulpina_genome_assembly,_chromosome:_5	AUGUSTUS	stop_codon	72945203	72945205	.	-	0	ID=g21138.t1.stop1;Parent=g21138.t1;
OY776280.1_Linnaemya_vulpina_genome_assembly,_chromosome:_5	AUGUSTUS	CDS	72945203	72946508	1	-	1	ID=g21138.t1.CDS1;Parent=g21138.t1;
OY776280.1_Linnaemya_vulpina_genome_assembly,_chromosome:_5	AUGUSTUS	exon	72945203	72946508	.	-	.	ID=g21138.t1.exon1;Parent=g21138.t1;
OY776280.1_Linnaemya_vulpina_genome_assembly,_chromosome:_5	AUGUSTUS	intron	72946509	72946560	1	-	.	ID=g21138.t1.intron1;Parent=g21138.t1;
OY776280.1_Linnaemya_vulpina_genome_assembly,_chromosome:_5	AUGUSTUS	CDS	72946561	72946682	1	-	0	ID=g21138.t1.CDS2;Parent=g21138.t1;
OY776280.1_Linnaemya_vulpina_genome_assembly,_chromosome:_5	AUGUSTUS	exon	72946561	72946682	.	-	.	ID=g21138.t1.exon2;Parent=g21138.t1;
OY776280.1_Linnaemya_vulpina_genome_assembly,_chromosome:_5	AUGUSTUS	start_codon	72946680	72946682	.	-	0	ID=g21138.t1.start1;Parent=g21138.t1;
OY776280.1_Linnaemya_vulpina_genome_assembly,_chromosome:_5	AUGUSTUS	gene	72948801	72952145	.	-	.	ID=g21139;
OY776280.1_Linnaemya_vulpina_genome_assembly,_chromosome:_5	AUGUSTUS	mRNA	72948801	72952145	0.99	-	.	ID=g21139.t1;Parent=g21139;
OY776280.1_Linnaemya_vulpina_genome_assembly,_chromosome:_5	AUGUSTUS	stop_codon	72948801	72948803	.	-	0	ID=g21139.t1.stop1;Parent=g21139.t1;
OY776280.1_Linnaemya_vulpina_genome_assembly,_chromosome:_5	AUGUSTUS	CDS	72948801	72949495	1	-	2	ID=g21139.t1.CDS1;Parent=g21139.t1;
OY776280.1_Linnaemya_vulpina_genome_assembly,_chromosome:_5	AUGUSTUS	exon	72948801	72949495	.	-	.	ID=g21139.t1.exon1;Parent=g21139.t1;
OY776280.1_Linnaemya_vulpina_genome_assembly,_chromosome:_5	AUGUSTUS	intron	72949496	72949567	1	-	.	ID=g21139.t1.intron1;Parent=g21139.t1;
OY776280.1_Linnaemya_vulpina_genome_assembly,_chromosome:_5	AUGUSTUS	CDS	72949568	72950385	1	-	1	ID=g21139.t1.CDS2;Parent=g21139.t1;
OY776280.1_Linnaemya_vulpina_genome_assembly,_chromosome:_5	AUGUSTUS	exon	72949568	72950385	.	-	.	ID=g21139.t1.exon2;Parent=g21139.t1;
OY776280.1_Linnaemya_vulpina_genome_assembly,_chromosome:_5	AUGUSTUS	intron	72950386	72950471	1	-	.	ID=g21139.t1.intron2;Parent=g21139.t1;
OY776280.1_Linnaemya_vulpina_genome_assembly,_chromosome:_5	AUGUSTUS	CDS	72950472	72950642	1	-	1	ID=g21139.t1.CDS3;Parent=g21139.t1;
OY776280.1_Linnaemya_vulpina_genome_assembly,_chromosome:_5	AUGUSTUS	exon	72950472	72950642	.	-	.	ID=g21139.t1.exon3;Parent=g21139.t1;
OY776280.1_Linnaemya_vulpina_genome_assembly,_chromosome:_5	AUGUSTUS	intron	72950643	72952017	1	-	.	ID=g21139.t1.intron3;Parent=g21139.t1;
OY776280.1_Linnaemya_vulpina_genome_assembly,_chromosome:_5	AUGUSTUS	CDS	72952018	72952145	0.99	-	0	ID=g21139.t1.CDS4;Parent=g21139.t1;
OY776280.1_Linnaemya_vulpina_genome_assembly,_chromosome:_5	AUGUSTUS	exon	72952018	72952145	.	-	.	ID=g21139.t1.exon4;Parent=g21139.t1;
OY776280.1_Linnaemya_vulpina_genome_assembly,_chromosome:_5	AUGUSTUS	start_codon	72952143	72952145	.	-	0	ID=g21139.t1.start1;Parent=g21139.t1;
OY776280.1_Linnaemya_vulpina_genome_assembly,_chromosome:_5	AUGUSTUS	gene	72974433	72977516	.	+	.	ID=g21140;
OY776280.1_Linnaemya_vulpina_genome_assembly,_chromosome:_5	AUGUSTUS	mRNA	72974433	72977516	1	+	.	ID=g21140.t1;Parent=g21140;
OY776280.1_Linnaemya_vulpina_genome_assembly,_chromosome:_5	AUGUSTUS	start_codon	72974433	72974435	.	+	0	ID=g21140.t1.start1;Parent=g21140.t1;
OY776280.1_Linnaemya_vulpina_genome_assembly,_chromosome:_5	AUGUSTUS	CDS	72974433	72974591	1	+	0	ID=g21140.t1.CDS1;Parent=g21140.t1;
OY776280.1_Linnaemya_vulpina_genome_assembly,_chromosome:_5	AUGUSTUS	exon	72974433	72974591	.	+	.	ID=g21140.t1.exon1;Parent=g21140.t1;
OY776280.1_Linnaemya_vulpina_genome_assembly,_chromosome:_5	AUGUSTUS	intron	72974592	72974668	1	+	.	ID=g21140.t1.intron1;Parent=g21140.t1;
OY776280.1_Linnaemya_vulpina_genome_assembly,_chromosome:_5	AUGUSTUS	CDS	72974669	72974907	1	+	0	ID=g21140.t1.CDS2;Parent=g21140.t1;
OY776280.1_Linnaemya_vulpina_genome_assembly,_chromosome:_5	AUGUSTUS	exon	72974669	72974907	.	+	.	ID=g21140.t1.exon2;Parent=g21140.t1;
OY776280.1_Linnaemya_vulpina_genome_assembly,_chromosome:_5	AUGUSTUS	intron	72974908	72974966	1	+	.	ID=g21140.t1.intron2;Parent=g21140.t1;
OY776280.1_Linnaemya_vulpina_genome_assembly,_chromosome:_5	AUGUSTUS	CDS	72974967	72975489	1	+	1	ID=g21140.t1.CDS3;Parent=g21140.t1;
OY776280.1_Linnaemya_vulpina_genome_assembly,_chromosome:_5	AUGUSTUS	exon	72974967	72975489	.	+	.	ID=g21140.t1.exon3;Parent=g21140.t1;
OY776280.1_Linnaemya_vulpina_genome_assembly,_chromosome:_5	AUGUSTUS	intron	72975490	72976943	1	+	.	ID=g21140.t1.intron3;Parent=g21140.t1;
OY776280.1_Linnaemya_vulpina_genome_assembly,_chromosome:_5	AUGUSTUS	CDS	72976944	72977026	1	+	0	ID=g21140.t1.CDS4;Parent=g21140.t1;
OY776280.1_Linnaemya_vulpina_genome_assembly,_chromosome:_5	AUGUSTUS	exon	72976944	72977026	.	+	.	ID=g21140.t1.exon4;Parent=g21140.t1;
OY776280.1_Linnaemya_vulpina_genome_assembly,_chromosome:_5	AUGUSTUS	intron	72977027	72977107	1	+	.	ID=g21140.t1.intron4;Parent=g21140.t1;
OY776280.1_Linnaemya_vulpina_genome_assembly,_chromosome:_5	AUGUSTUS	CDS	72977108	72977516	1	+	1	ID=g21140.t1.CDS5;Parent=g21140.t1;
OY776280.1_Linnaemya_vulpina_genome_assembly,_chromosome:_5	AUGUSTUS	exon	72977108	72977516	.	+	.	ID=g21140.t1.exon5;Parent=g21140.t1;
OY776280.1_Linnaemya_vulpina_genome_assembly,_chromosome:_5	AUGUSTUS	stop_codon	72977514	72977516	.	+	0	ID=g21140.t1.stop1;Parent=g21140.t1;
OY776280.1_Linnaemya_vulpina_genome_assembly,_chromosome:_5	AUGUSTUS	gene	72983525	72992685	.	-	.	ID=g21141;
OY776280.1_Linnaemya_vulpina_genome_assembly,_chromosome:_5	AUGUSTUS	mRNA	72983525	72992685	1	-	.	ID=g21141.t1;Parent=g21141;
OY776280.1_Linnaemya_vulpina_genome_assembly,_chromosome:_5	AUGUSTUS	stop_codon	72983525	72983527	.	-	0	ID=g21141.t1.stop1;Parent=g21141.t1;
OY776280.1_Linnaemya_vulpina_genome_assembly,_chromosome:_5	AUGUSTUS	CDS	72983525	72983854	1	-	0	ID=g21141.t1.CDS1;Parent=g21141.t1;
OY776280.1_Linnaemya_vulpina_genome_assembly,_chromosome:_5	AUGUSTUS	exon	72983525	72983854	.	-	.	ID=g21141.t1.exon1;Parent=g21141.t1;
OY776280.1_Linnaemya_vulpina_genome_assembly,_chromosome:_5	AUGUSTUS	intron	72983855	72983938	1	-	.	ID=g21141.t1.intron1;Parent=g21141.t1;
OY776280.1_Linnaemya_vulpina_genome_assembly,_chromosome:_5	AUGUSTUS	CDS	72983939	72984965	1	-	1	ID=g21141.t1.CDS2;Parent=g21141.t1;
OY776280.1_Linnaemya_vulpina_genome_assembly,_chromosome:_5	AUGUSTUS	exon	72983939	72984965	.	-	.	ID=g21141.t1.exon2;Parent=g21141.t1;
OY776280.1_Linnaemya_vulpina_genome_assembly,_chromosome:_5	AUGUSTUS	intron	72984966	72985205	1	-	.	ID=g21141.t1.intron2;Parent=g21141.t1;
OY776280.1_Linnaemya_vulpina_genome_assembly,_chromosome:_5	AUGUSTUS	CDS	72985206	72985620	1	-	2	ID=g21141.t1.CDS3;Parent=g21141.t1;
OY776280.1_Linnaemya_vulpina_genome_assembly,_chromosome:_5	AUGUSTUS	exon	72985206	72985620	.	-	.	ID=g21141.t1.exon3;Parent=g21141.t1;
OY776280.1_Linnaemya_vulpina_genome_assembly,_chromosome:_5	AUGUSTUS	intron	72985621	72985691	1	-	.	ID=g21141.t1.intron3;Parent=g21141.t1;
OY776280.1_Linnaemya_vulpina_genome_assembly,_chromosome:_5	AUGUSTUS	CDS	72985692	72985810	1	-	1	ID=g21141.t1.CDS4;Parent=g21141.t1;
OY776280.1_Linnaemya_vulpina_genome_assembly,_chromosome:_5	AUGUSTUS	exon	72985692	72985810	.	-	.	ID=g21141.t1.exon4;Parent=g21141.t1;
OY776280.1_Linnaemya_vulpina_genome_assembly,_chromosome:_5	AUGUSTUS	intron	72985811	72986063	1	-	.	ID=g21141.t1.intron4;Parent=g21141.t1;
OY776280.1_Linnaemya_vulpina_genome_assembly,_chromosome:_5	AUGUSTUS	CDS	72986064	72986188	1	-	0	ID=g21141.t1.CDS5;Parent=g21141.t1;
OY776280.1_Linnaemya_vulpina_genome_assembly,_chromosome:_5	AUGUSTUS	exon	72986064	72986188	.	-	.	ID=g21141.t1.exon5;Parent=g21141.t1;
OY776280.1_Linnaemya_vulpina_genome_assembly,_chromosome:_5	AUGUSTUS	intron	72986189	72986262	1	-	.	ID=g21141.t1.intron5;Parent=g21141.t1;
OY776280.1_Linnaemya_vulpina_genome_assembly,_chromosome:_5	AUGUSTUS	CDS	72986263	72987515	1	-	2	ID=g21141.t1.CDS6;Parent=g21141.t1;
OY776280.1_Linnaemya_vulpina_genome_assembly,_chromosome:_5	AUGUSTUS	exon	72986263	72987515	.	-	.	ID=g21141.t1.exon6;Parent=g21141.t1;
OY776280.1_Linnaemya_vulpina_genome_assembly,_chromosome:_5	AUGUSTUS	intron	72987516	72987590	1	-	.	ID=g21141.t1.intron6;Parent=g21141.t1;
OY776280.1_Linnaemya_vulpina_genome_assembly,_chromosome:_5	AUGUSTUS	CDS	72987591	72987714	1	-	0	ID=g21141.t1.CDS7;Parent=g21141.t1;
OY776280.1_Linnaemya_vulpina_genome_assembly,_chromosome:_5	AUGUSTUS	exon	72987591	72987714	.	-	.	ID=g21141.t1.exon7;Parent=g21141.t1;
OY776280.1_Linnaemya_vulpina_genome_assembly,_chromosome:_5	AUGUSTUS	intron	72987715	72989066	1	-	.	ID=g21141.t1.intron7;Parent=g21141.t1;
OY776280.1_Linnaemya_vulpina_genome_assembly,_chromosome:_5	AUGUSTUS	CDS	72989067	72989237	1	-	0	ID=g21141.t1.CDS8;Parent=g21141.t1;
OY776280.1_Linnaemya_vulpina_genome_assembly,_chromosome:_5	AUGUSTUS	exon	72989067	72989237	.	-	.	ID=g21141.t1.exon8;Parent=g21141.t1;
OY776280.1_Linnaemya_vulpina_genome_assembly,_chromosome:_5	AUGUSTUS	intron	72989238	72989320	1	-	.	ID=g21141.t1.intron8;Parent=g21141.t1;
OY776280.1_Linnaemya_vulpina_genome_assembly,_chromosome:_5	AUGUSTUS	CDS	72989321	72989436	1	-	2	ID=g21141.t1.CDS9;Parent=g21141.t1;
OY776280.1_Linnaemya_vulpina_genome_assembly,_chromosome:_5	AUGUSTUS	exon	72989321	72989436	.	-	.	ID=g21141.t1.exon9;Parent=g21141.t1;
OY776280.1_Linnaemya_vulpina_genome_assembly,_chromosome:_5	AUGUSTUS	intron	72989437	72991717	1	-	.	ID=g21141.t1.intron9;Parent=g21141.t1;
OY776280.1_Linnaemya_vulpina_genome_assembly,_chromosome:_5	AUGUSTUS	CDS	72991718	72991781	1	-	0	ID=g21141.t1.CDS10;Parent=g21141.t1;
OY776280.1_Linnaemya_vulpina_genome_assembly,_chromosome:_5	AUGUSTUS	exon	72991718	72991781	.	-	.	ID=g21141.t1.exon10;Parent=g21141.t1;
OY776280.1_Linnaemya_vulpina_genome_assembly,_chromosome:_5	AUGUSTUS	intron	72991782	72992043	1	-	.	ID=g21141.t1.intron10;Parent=g21141.t1;
OY776280.1_Linnaemya_vulpina_genome_assembly,_chromosome:_5	AUGUSTUS	CDS	72992044	72992160	1	-	0	ID=g21141.t1.CDS11;Parent=g21141.t1;
OY776280.1_Linnaemya_vulpina_genome_assembly,_chromosome:_5	AUGUSTUS	exon	72992044	72992160	.	-	.	ID=g21141.t1.exon11;Parent=g21141.t1;
OY776280.1_Linnaemya_vulpina_genome_assembly,_chromosome:_5	AUGUSTUS	intron	72992161	72992228	1	-	.	ID=g21141.t1.intron11;Parent=g21141.t1;
OY776280.1_Linnaemya_vulpina_genome_assembly,_chromosome:_5	AUGUSTUS	CDS	72992229	72992500	1	-	2	ID=g21141.t1.CDS12;Parent=g21141.t1;
OY776280.1_Linnaemya_vulpina_genome_assembly,_chromosome:_5	AUGUSTUS	exon	72992229	72992500	.	-	.	ID=g21141.t1.exon12;Parent=g21141.t1;
OY776280.1_Linnaemya_vulpina_genome_assembly,_chromosome:_5	AUGUSTUS	intron	72992501	72992573	1	-	.	ID=g21141.t1.intron12;Parent=g21141.t1;
OY776280.1_Linnaemya_vulpina_genome_assembly,_chromosome:_5	AUGUSTUS	CDS	72992574	72992685	1	-	0	ID=g21141.t1.CDS13;Parent=g21141.t1;
OY776280.1_Linnaemya_vulpina_genome_assembly,_chromosome:_5	AUGUSTUS	exon	72992574	72992685	.	-	.	ID=g21141.t1.exon13;Parent=g21141.t1;
OY776280.1_Linnaemya_vulpina_genome_assembly,_chromosome:_5	AUGUSTUS	start_codon	72992683	72992685	.	-	0	ID=g21141.t1.start1;Parent=g21141.t1;
OY776280.1_Linnaemya_vulpina_genome_assembly,_chromosome:_5	AUGUSTUS	gene	72997409	73000193	.	-	.	ID=g21142;
OY776280.1_Linnaemya_vulpina_genome_assembly,_chromosome:_5	AUGUSTUS	mRNA	72997409	73000193	1	-	.	ID=g21142.t1;Parent=g21142;
OY776280.1_Linnaemya_vulpina_genome_assembly,_chromosome:_5	AUGUSTUS	stop_codon	72997409	72997411	.	-	0	ID=g21142.t1.stop1;Parent=g21142.t1;
OY776280.1_Linnaemya_vulpina_genome_assembly,_chromosome:_5	AUGUSTUS	CDS	72997409	72997523	1	-	1	ID=g21142.t1.CDS1;Parent=g21142.t1;
OY776280.1_Linnaemya_vulpina_genome_assembly,_chromosome:_5	AUGUSTUS	exon	72997409	72997523	.	-	.	ID=g21142.t1.exon1;Parent=g21142.t1;
OY776280.1_Linnaemya_vulpina_genome_assembly,_chromosome:_5	AUGUSTUS	intron	72997524	72997906	1	-	.	ID=g21142.t1.intron1;Parent=g21142.t1;
OY776280.1_Linnaemya_vulpina_genome_assembly,_chromosome:_5	AUGUSTUS	CDS	72997907	72999475	1	-	1	ID=g21142.t1.CDS2;Parent=g21142.t1;
OY776280.1_Linnaemya_vulpina_genome_assembly,_chromosome:_5	AUGUSTUS	exon	72997907	72999475	.	-	.	ID=g21142.t1.exon2;Parent=g21142.t1;
OY776280.1_Linnaemya_vulpina_genome_assembly,_chromosome:_5	AUGUSTUS	intron	72999476	72999537	1	-	.	ID=g21142.t1.intron2;Parent=g21142.t1;
OY776280.1_Linnaemya_vulpina_genome_assembly,_chromosome:_5	AUGUSTUS	CDS	72999538	72999796	1	-	2	ID=g21142.t1.CDS3;Parent=g21142.t1;
OY776280.1_Linnaemya_vulpina_genome_assembly,_chromosome:_5	AUGUSTUS	exon	72999538	72999796	.	-	.	ID=g21142.t1.exon3;Parent=g21142.t1;
OY776280.1_Linnaemya_vulpina_genome_assembly,_chromosome:_5	AUGUSTUS	intron	72999797	73000075	1	-	.	ID=g21142.t1.intron3;Parent=g21142.t1;
OY776280.1_Linnaemya_vulpina_genome_assembly,_chromosome:_5	AUGUSTUS	CDS	73000076	73000193	1	-	0	ID=g21142.t1.CDS4;Parent=g21142.t1;
OY776280.1_Linnaemya_vulpina_genome_assembly,_chromosome:_5	AUGUSTUS	exon	73000076	73000193	.	-	.	ID=g21142.t1.exon4;Parent=g21142.t1;
OY776280.1_Linnaemya_vulpina_genome_assembly,_chromosome:_5	AUGUSTUS	start_codon	73000191	73000193	.	-	0	ID=g21142.t1.start1;Parent=g21142.t1;
OY776280.1_Linnaemya_vulpina_genome_assembly,_chromosome:_5	AUGUSTUS	gene	73005720	73006585	.	+	.	ID=g21143;
OY776280.1_Linnaemya_vulpina_genome_assembly,_chromosome:_5	AUGUSTUS	mRNA	73005720	73006585	1	+	.	ID=g21143.t1;Parent=g21143;
OY776280.1_Linnaemya_vulpina_genome_assembly,_chromosome:_5	AUGUSTUS	start_codon	73005720	73005722	.	+	0	ID=g21143.t1.start1;Parent=g21143.t1;
OY776280.1_Linnaemya_vulpina_genome_assembly,_chromosome:_5	AUGUSTUS	CDS	73005720	73005766	1	+	0	ID=g21143.t1.CDS1;Parent=g21143.t1;
OY776280.1_Linnaemya_vulpina_genome_assembly,_chromosome:_5	AUGUSTUS	exon	73005720	73005766	.	+	.	ID=g21143.t1.exon1;Parent=g21143.t1;
OY776280.1_Linnaemya_vulpina_genome_assembly,_chromosome:_5	AUGUSTUS	intron	73005767	73006173	1	+	.	ID=g21143.t1.intron1;Parent=g21143.t1;
OY776280.1_Linnaemya_vulpina_genome_assembly,_chromosome:_5	AUGUSTUS	CDS	73006174	73006585	1	+	1	ID=g21143.t1.CDS2;Parent=g21143.t1;
OY776280.1_Linnaemya_vulpina_genome_assembly,_chromosome:_5	AUGUSTUS	exon	73006174	73006585	.	+	.	ID=g21143.t1.exon2;Parent=g21143.t1;
OY776280.1_Linnaemya_vulpina_genome_assembly,_chromosome:_5	AUGUSTUS	stop_codon	73006583	73006585	.	+	0	ID=g21143.t1.stop1;Parent=g21143.t1;
OY776280.1_Linnaemya_vulpina_genome_assembly,_chromosome:_5	AUGUSTUS	gene	73007592	73012579	.	+	.	ID=g21144;
OY776280.1_Linnaemya_vulpina_genome_assembly,_chromosome:_5	AUGUSTUS	mRNA	73007592	73012579	1	+	.	ID=g21144.t1;Parent=g21144;
OY776280.1_Linnaemya_vulpina_genome_assembly,_chromosome:_5	AUGUSTUS	start_codon	73007592	73007594	.	+	0	ID=g21144.t1.start1;Parent=g21144.t1;
OY776280.1_Linnaemya_vulpina_genome_assembly,_chromosome:_5	AUGUSTUS	CDS	73007592	73007650	1	+	0	ID=g21144.t1.CDS1;Parent=g21144.t1;
OY776280.1_Linnaemya_vulpina_genome_assembly,_chromosome:_5	AUGUSTUS	exon	73007592	73007650	.	+	.	ID=g21144.t1.exon1;Parent=g21144.t1;
OY776280.1_Linnaemya_vulpina_genome_assembly,_chromosome:_5	AUGUSTUS	intron	73007651	73007714	1	+	.	ID=g21144.t1.intron1;Parent=g21144.t1;
OY776280.1_Linnaemya_vulpina_genome_assembly,_chromosome:_5	AUGUSTUS	CDS	73007715	73008366	1	+	1	ID=g21144.t1.CDS2;Parent=g21144.t1;
OY776280.1_Linnaemya_vulpina_genome_assembly,_chromosome:_5	AUGUSTUS	exon	73007715	73008366	.	+	.	ID=g21144.t1.exon2;Parent=g21144.t1;
OY776280.1_Linnaemya_vulpina_genome_assembly,_chromosome:_5	AUGUSTUS	intron	73008367	73008423	1	+	.	ID=g21144.t1.intron2;Parent=g21144.t1;
OY776280.1_Linnaemya_vulpina_genome_assembly,_chromosome:_5	AUGUSTUS	CDS	73008424	73009338	1	+	0	ID=g21144.t1.CDS3;Parent=g21144.t1;
OY776280.1_Linnaemya_vulpina_genome_assembly,_chromosome:_5	AUGUSTUS	exon	73008424	73009338	.	+	.	ID=g21144.t1.exon3;Parent=g21144.t1;
OY776280.1_Linnaemya_vulpina_genome_assembly,_chromosome:_5	AUGUSTUS	intron	73009339	73009405	1	+	.	ID=g21144.t1.intron3;Parent=g21144.t1;
OY776280.1_Linnaemya_vulpina_genome_assembly,_chromosome:_5	AUGUSTUS	CDS	73009406	73012579	1	+	0	ID=g21144.t1.CDS4;Parent=g21144.t1;
OY776280.1_Linnaemya_vulpina_genome_assembly,_chromosome:_5	AUGUSTUS	exon	73009406	73012579	.	+	.	ID=g21144.t1.exon4;Parent=g21144.t1;
OY776280.1_Linnaemya_vulpina_genome_assembly,_chromosome:_5	AUGUSTUS	stop_codon	73012577	73012579	.	+	0	ID=g21144.t1.stop1;Parent=g21144.t1;
OY776280.1_Linnaemya_vulpina_genome_assembly,_chromosome:_5	AUGUSTUS	gene	73013274	73018903	.	+	.	ID=g21145;
OY776280.1_Linnaemya_vulpina_genome_assembly,_chromosome:_5	AUGUSTUS	mRNA	73013274	73018903	1	+	.	ID=g21145.t1;Parent=g21145;
OY776280.1_Linnaemya_vulpina_genome_assembly,_chromosome:_5	AUGUSTUS	start_codon	73013274	73013276	.	+	0	ID=g21145.t1.start1;Parent=g21145.t1;
OY776280.1_Linnaemya_vulpina_genome_assembly,_chromosome:_5	AUGUSTUS	CDS	73013274	73013357	1	+	0	ID=g21145.t1.CDS1;Parent=g21145.t1;
OY776280.1_Linnaemya_vulpina_genome_assembly,_chromosome:_5	AUGUSTUS	exon	73013274	73013357	.	+	.	ID=g21145.t1.exon1;Parent=g21145.t1;
OY776280.1_Linnaemya_vulpina_genome_assembly,_chromosome:_5	AUGUSTUS	intron	73013358	73017196	1	+	.	ID=g21145.t1.intron1;Parent=g21145.t1;
OY776280.1_Linnaemya_vulpina_genome_assembly,_chromosome:_5	AUGUSTUS	CDS	73017197	73018903	1	+	0	ID=g21145.t1.CDS2;Parent=g21145.t1;
OY776280.1_Linnaemya_vulpina_genome_assembly,_chromosome:_5	AUGUSTUS	exon	73017197	73018903	.	+	.	ID=g21145.t1.exon2;Parent=g21145.t1;
OY776280.1_Linnaemya_vulpina_genome_assembly,_chromosome:_5	AUGUSTUS	stop_codon	73018901	73018903	.	+	0	ID=g21145.t1.stop1;Parent=g21145.t1;
OY776280.1_Linnaemya_vulpina_genome_assembly,_chromosome:_5	AUGUSTUS	gene	73019249	73019754	.	-	.	ID=g21146;
OY776280.1_Linnaemya_vulpina_genome_assembly,_chromosome:_5	AUGUSTUS	mRNA	73019249	73019754	0.49	-	.	ID=g21146.t1;Parent=g21146;
OY776280.1_Linnaemya_vulpina_genome_assembly,_chromosome:_5	AUGUSTUS	stop_codon	73019249	73019251	.	-	0	ID=g21146.t1.stop1;Parent=g21146.t1;
OY776280.1_Linnaemya_vulpina_genome_assembly,_chromosome:_5	AUGUSTUS	CDS	73019249	73019458	0.81	-	0	ID=g21146.t1.CDS1;Parent=g21146.t1;
OY776280.1_Linnaemya_vulpina_genome_assembly,_chromosome:_5	AUGUSTUS	exon	73019249	73019458	.	-	.	ID=g21146.t1.exon1;Parent=g21146.t1;
OY776280.1_Linnaemya_vulpina_genome_assembly,_chromosome:_5	AUGUSTUS	intron	73019459	73019511	0.76	-	.	ID=g21146.t1.intron1;Parent=g21146.t1;
OY776280.1_Linnaemya_vulpina_genome_assembly,_chromosome:_5	AUGUSTUS	CDS	73019512	73019754	0.49	-	0	ID=g21146.t1.CDS2;Parent=g21146.t1;
OY776280.1_Linnaemya_vulpina_genome_assembly,_chromosome:_5	AUGUSTUS	exon	73019512	73019754	.	-	.	ID=g21146.t1.exon2;Parent=g21146.t1;
OY776280.1_Linnaemya_vulpina_genome_assembly,_chromosome:_5	AUGUSTUS	start_codon	73019752	73019754	.	-	0	ID=g21146.t1.start1;Parent=g21146.t1;
OY776280.1_Linnaemya_vulpina_genome_assembly,_chromosome:_5	AUGUSTUS	gene	73019966	73020756	.	-	.	ID=g21147;
OY776280.1_Linnaemya_vulpina_genome_assembly,_chromosome:_5	AUGUSTUS	mRNA	73019966	73020756	0.74	-	.	ID=g21147.t1;Parent=g21147;
OY776280.1_Linnaemya_vulpina_genome_assembly,_chromosome:_5	AUGUSTUS	stop_codon	73019966	73019968	.	-	0	ID=g21147.t1.stop1;Parent=g21147.t1;
OY776280.1_Linnaemya_vulpina_genome_assembly,_chromosome:_5	AUGUSTUS	CDS	73019966	73020357	0.74	-	2	ID=g21147.t1.CDS1;Parent=g21147.t1;
OY776280.1_Linnaemya_vulpina_genome_assembly,_chromosome:_5	AUGUSTUS	exon	73019966	73020357	.	-	.	ID=g21147.t1.exon1;Parent=g21147.t1;
OY776280.1_Linnaemya_vulpina_genome_assembly,_chromosome:_5	AUGUSTUS	intron	73020358	73020605	0.86	-	.	ID=g21147.t1.intron1;Parent=g21147.t1;
OY776280.1_Linnaemya_vulpina_genome_assembly,_chromosome:_5	AUGUSTUS	CDS	73020606	73020756	0.87	-	0	ID=g21147.t1.CDS2;Parent=g21147.t1;
OY776280.1_Linnaemya_vulpina_genome_assembly,_chromosome:_5	AUGUSTUS	exon	73020606	73020756	.	-	.	ID=g21147.t1.exon2;Parent=g21147.t1;
OY776280.1_Linnaemya_vulpina_genome_assembly,_chromosome:_5	AUGUSTUS	start_codon	73020754	73020756	.	-	0	ID=g21147.t1.start1;Parent=g21147.t1;
OY776280.1_Linnaemya_vulpina_genome_assembly,_chromosome:_5	AUGUSTUS	gene	73022219	73023101	.	-	.	ID=g21148;
OY776280.1_Linnaemya_vulpina_genome_assembly,_chromosome:_5	AUGUSTUS	mRNA	73022219	73023101	1	-	.	ID=g21148.t1;Parent=g21148;
OY776280.1_Linnaemya_vulpina_genome_assembly,_chromosome:_5	AUGUSTUS	stop_codon	73022219	73022221	.	-	0	ID=g21148.t1.stop1;Parent=g21148.t1;
OY776280.1_Linnaemya_vulpina_genome_assembly,_chromosome:_5	AUGUSTUS	CDS	73022219	73022747	1	-	1	ID=g21148.t1.CDS1;Parent=g21148.t1;
OY776280.1_Linnaemya_vulpina_genome_assembly,_chromosome:_5	AUGUSTUS	exon	73022219	73022747	.	-	.	ID=g21148.t1.exon1;Parent=g21148.t1;
OY776280.1_Linnaemya_vulpina_genome_assembly,_chromosome:_5	AUGUSTUS	intron	73022748	73022979	1	-	.	ID=g21148.t1.intron1;Parent=g21148.t1;
OY776280.1_Linnaemya_vulpina_genome_assembly,_chromosome:_5	AUGUSTUS	CDS	73022980	73023101	1	-	0	ID=g21148.t1.CDS2;Parent=g21148.t1;
OY776280.1_Linnaemya_vulpina_genome_assembly,_chromosome:_5	AUGUSTUS	exon	73022980	73023101	.	-	.	ID=g21148.t1.exon2;Parent=g21148.t1;
OY776280.1_Linnaemya_vulpina_genome_assembly,_chromosome:_5	AUGUSTUS	start_codon	73023099	73023101	.	-	0	ID=g21148.t1.start1;Parent=g21148.t1;
OY776280.1_Linnaemya_vulpina_genome_assembly,_chromosome:_5	AUGUSTUS	gene	73024638	73028502	.	-	.	ID=g21149;
OY776280.1_Linnaemya_vulpina_genome_assembly,_chromosome:_5	AUGUSTUS	mRNA	73024638	73028502	1	-	.	ID=g21149.t1;Parent=g21149;
OY776280.1_Linnaemya_vulpina_genome_assembly,_chromosome:_5	AUGUSTUS	stop_codon	73024638	73024640	.	-	0	ID=g21149.t1.stop1;Parent=g21149.t1;
OY776280.1_Linnaemya_vulpina_genome_assembly,_chromosome:_5	AUGUSTUS	CDS	73024638	73024886	1	-	0	ID=g21149.t1.CDS1;Parent=g21149.t1;
OY776280.1_Linnaemya_vulpina_genome_assembly,_chromosome:_5	AUGUSTUS	exon	73024638	73024886	.	-	.	ID=g21149.t1.exon1;Parent=g21149.t1;
OY776280.1_Linnaemya_vulpina_genome_assembly,_chromosome:_5	AUGUSTUS	intron	73024887	73024964	1	-	.	ID=g21149.t1.intron1;Parent=g21149.t1;
OY776280.1_Linnaemya_vulpina_genome_assembly,_chromosome:_5	AUGUSTUS	CDS	73024965	73025228	1	-	0	ID=g21149.t1.CDS2;Parent=g21149.t1;
OY776280.1_Linnaemya_vulpina_genome_assembly,_chromosome:_5	AUGUSTUS	exon	73024965	73025228	.	-	.	ID=g21149.t1.exon2;Parent=g21149.t1;
OY776280.1_Linnaemya_vulpina_genome_assembly,_chromosome:_5	AUGUSTUS	intron	73025229	73025283	1	-	.	ID=g21149.t1.intron2;Parent=g21149.t1;
OY776280.1_Linnaemya_vulpina_genome_assembly,_chromosome:_5	AUGUSTUS	CDS	73025284	73025794	1	-	1	ID=g21149.t1.CDS3;Parent=g21149.t1;
OY776280.1_Linnaemya_vulpina_genome_assembly,_chromosome:_5	AUGUSTUS	exon	73025284	73025794	.	-	.	ID=g21149.t1.exon3;Parent=g21149.t1;
OY776280.1_Linnaemya_vulpina_genome_assembly,_chromosome:_5	AUGUSTUS	intron	73025795	73025883	1	-	.	ID=g21149.t1.intron3;Parent=g21149.t1;
OY776280.1_Linnaemya_vulpina_genome_assembly,_chromosome:_5	AUGUSTUS	CDS	73025884	73026215	1	-	0	ID=g21149.t1.CDS4;Parent=g21149.t1;
OY776280.1_Linnaemya_vulpina_genome_assembly,_chromosome:_5	AUGUSTUS	exon	73025884	73026215	.	-	.	ID=g21149.t1.exon4;Parent=g21149.t1;
OY776280.1_Linnaemya_vulpina_genome_assembly,_chromosome:_5	AUGUSTUS	intron	73026216	73026704	1	-	.	ID=g21149.t1.intron4;Parent=g21149.t1;
OY776280.1_Linnaemya_vulpina_genome_assembly,_chromosome:_5	AUGUSTUS	CDS	73026705	73027201	1	-	2	ID=g21149.t1.CDS5;Parent=g21149.t1;
OY776280.1_Linnaemya_vulpina_genome_assembly,_chromosome:_5	AUGUSTUS	exon	73026705	73027201	.	-	.	ID=g21149.t1.exon5;Parent=g21149.t1;
OY776280.1_Linnaemya_vulpina_genome_assembly,_chromosome:_5	AUGUSTUS	intron	73027202	73027277	1	-	.	ID=g21149.t1.intron5;Parent=g21149.t1;
OY776280.1_Linnaemya_vulpina_genome_assembly,_chromosome:_5	AUGUSTUS	CDS	73027278	73028349	1	-	0	ID=g21149.t1.CDS6;Parent=g21149.t1;
OY776280.1_Linnaemya_vulpina_genome_assembly,_chromosome:_5	AUGUSTUS	exon	73027278	73028349	.	-	.	ID=g21149.t1.exon6;Parent=g21149.t1;
OY776280.1_Linnaemya_vulpina_genome_assembly,_chromosome:_5	AUGUSTUS	intron	73028350	73028472	1	-	.	ID=g21149.t1.intron6;Parent=g21149.t1;
OY776280.1_Linnaemya_vulpina_genome_assembly,_chromosome:_5	AUGUSTUS	CDS	73028473	73028502	1	-	0	ID=g21149.t1.CDS7;Parent=g21149.t1;
OY776280.1_Linnaemya_vulpina_genome_assembly,_chromosome:_5	AUGUSTUS	exon	73028473	73028502	.	-	.	ID=g21149.t1.exon7;Parent=g21149.t1;
OY776280.1_Linnaemya_vulpina_genome_assembly,_chromosome:_5	AUGUSTUS	start_codon	73028500	73028502	.	-	0	ID=g21149.t1.start1;Parent=g21149.t1;
OY776280.1_Linnaemya_vulpina_genome_assembly,_chromosome:_5	AUGUSTUS	gene	73029537	73031645	.	+	.	ID=g21150;
OY776280.1_Linnaemya_vulpina_genome_assembly,_chromosome:_5	AUGUSTUS	mRNA	73029537	73031645	1	+	.	ID=g21150.t1;Parent=g21150;
OY776280.1_Linnaemya_vulpina_genome_assembly,_chromosome:_5	AUGUSTUS	start_codon	73029537	73029539	.	+	0	ID=g21150.t1.start1;Parent=g21150.t1;
OY776280.1_Linnaemya_vulpina_genome_assembly,_chromosome:_5	AUGUSTUS	CDS	73029537	73031645	1	+	0	ID=g21150.t1.CDS1;Parent=g21150.t1;
OY776280.1_Linnaemya_vulpina_genome_assembly,_chromosome:_5	AUGUSTUS	exon	73029537	73031645	.	+	.	ID=g21150.t1.exon1;Parent=g21150.t1;
OY776280.1_Linnaemya_vulpina_genome_assembly,_chromosome:_5	AUGUSTUS	stop_codon	73031643	73031645	.	+	0	ID=g21150.t1.stop1;Parent=g21150.t1;
OY776280.1_Linnaemya_vulpina_genome_assembly,_chromosome:_5	AUGUSTUS	gene	73033072	73035178	.	+	.	ID=g21151;
OY776280.1_Linnaemya_vulpina_genome_assembly,_chromosome:_5	AUGUSTUS	mRNA	73033072	73035178	0.44	+	.	ID=g21151.t1;Parent=g21151;
OY776280.1_Linnaemya_vulpina_genome_assembly,_chromosome:_5	AUGUSTUS	start_codon	73033072	73033074	.	+	0	ID=g21151.t1.start1;Parent=g21151.t1;
OY776280.1_Linnaemya_vulpina_genome_assembly,_chromosome:_5	AUGUSTUS	CDS	73033072	73035004	0.64	+	0	ID=g21151.t1.CDS1;Parent=g21151.t1;
OY776280.1_Linnaemya_vulpina_genome_assembly,_chromosome:_5	AUGUSTUS	exon	73033072	73035004	.	+	.	ID=g21151.t1.exon1;Parent=g21151.t1;
OY776280.1_Linnaemya_vulpina_genome_assembly,_chromosome:_5	AUGUSTUS	intron	73035005	73035077	0.44	+	.	ID=g21151.t1.intron1;Parent=g21151.t1;
OY776280.1_Linnaemya_vulpina_genome_assembly,_chromosome:_5	AUGUSTUS	CDS	73035078	73035178	0.73	+	2	ID=g21151.t1.CDS2;Parent=g21151.t1;
OY776280.1_Linnaemya_vulpina_genome_assembly,_chromosome:_5	AUGUSTUS	exon	73035078	73035178	.	+	.	ID=g21151.t1.exon2;Parent=g21151.t1;
OY776280.1_Linnaemya_vulpina_genome_assembly,_chromosome:_5	AUGUSTUS	stop_codon	73035176	73035178	.	+	0	ID=g21151.t1.stop1;Parent=g21151.t1;
OY776280.1_Linnaemya_vulpina_genome_assembly,_chromosome:_5	AUGUSTUS	gene	73036379	73036880	.	+	.	ID=g21152;
OY776280.1_Linnaemya_vulpina_genome_assembly,_chromosome:_5	AUGUSTUS	mRNA	73036379	73036880	0.87	+	.	ID=g21152.t1;Parent=g21152;
OY776280.1_Linnaemya_vulpina_genome_assembly,_chromosome:_5	AUGUSTUS	start_codon	73036379	73036381	.	+	0	ID=g21152.t1.start1;Parent=g21152.t1;
OY776280.1_Linnaemya_vulpina_genome_assembly,_chromosome:_5	AUGUSTUS	CDS	73036379	73036431	0.88	+	0	ID=g21152.t1.CDS1;Parent=g21152.t1;
OY776280.1_Linnaemya_vulpina_genome_assembly,_chromosome:_5	AUGUSTUS	exon	73036379	73036431	.	+	.	ID=g21152.t1.exon1;Parent=g21152.t1;
OY776280.1_Linnaemya_vulpina_genome_assembly,_chromosome:_5	AUGUSTUS	intron	73036432	73036492	0.88	+	.	ID=g21152.t1.intron1;Parent=g21152.t1;
OY776280.1_Linnaemya_vulpina_genome_assembly,_chromosome:_5	AUGUSTUS	CDS	73036493	73036880	0.87	+	1	ID=g21152.t1.CDS2;Parent=g21152.t1;
OY776280.1_Linnaemya_vulpina_genome_assembly,_chromosome:_5	AUGUSTUS	exon	73036493	73036880	.	+	.	ID=g21152.t1.exon2;Parent=g21152.t1;
OY776280.1_Linnaemya_vulpina_genome_assembly,_chromosome:_5	AUGUSTUS	stop_codon	73036878	73036880	.	+	0	ID=g21152.t1.stop1;Parent=g21152.t1;
OY776280.1_Linnaemya_vulpina_genome_assembly,_chromosome:_5	AUGUSTUS	gene	73041233	73041885	.	-	.	ID=g21153;
OY776280.1_Linnaemya_vulpina_genome_assembly,_chromosome:_5	AUGUSTUS	mRNA	73041233	73041885	0.65	-	.	ID=g21153.t1;Parent=g21153;
OY776280.1_Linnaemya_vulpina_genome_assembly,_chromosome:_5	AUGUSTUS	stop_codon	73041233	73041235	.	-	0	ID=g21153.t1.stop1;Parent=g21153.t1;
OY776280.1_Linnaemya_vulpina_genome_assembly,_chromosome:_5	AUGUSTUS	CDS	73041233	73041717	1	-	2	ID=g21153.t1.CDS1;Parent=g21153.t1;
OY776280.1_Linnaemya_vulpina_genome_assembly,_chromosome:_5	AUGUSTUS	exon	73041233	73041717	.	-	.	ID=g21153.t1.exon1;Parent=g21153.t1;
OY776280.1_Linnaemya_vulpina_genome_assembly,_chromosome:_5	AUGUSTUS	intron	73041718	73041785	0.65	-	.	ID=g21153.t1.intron1;Parent=g21153.t1;
OY776280.1_Linnaemya_vulpina_genome_assembly,_chromosome:_5	AUGUSTUS	CDS	73041786	73041885	0.65	-	0	ID=g21153.t1.CDS2;Parent=g21153.t1;
OY776280.1_Linnaemya_vulpina_genome_assembly,_chromosome:_5	AUGUSTUS	exon	73041786	73041885	.	-	.	ID=g21153.t1.exon2;Parent=g21153.t1;
OY776280.1_Linnaemya_vulpina_genome_assembly,_chromosome:_5	AUGUSTUS	start_codon	73041883	73041885	.	-	0	ID=g21153.t1.start1;Parent=g21153.t1;
OY776280.1_Linnaemya_vulpina_genome_assembly,_chromosome:_5	AUGUSTUS	gene	73042424	73047086	.	-	.	ID=g21154;
OY776280.1_Linnaemya_vulpina_genome_assembly,_chromosome:_5	AUGUSTUS	mRNA	73042424	73047086	1	-	.	ID=g21154.t1;Parent=g21154;
OY776280.1_Linnaemya_vulpina_genome_assembly,_chromosome:_5	AUGUSTUS	stop_codon	73042424	73042426	.	-	0	ID=g21154.t1.stop1;Parent=g21154.t1;
OY776280.1_Linnaemya_vulpina_genome_assembly,_chromosome:_5	AUGUSTUS	CDS	73042424	73043000	1	-	1	ID=g21154.t1.CDS1;Parent=g21154.t1;
OY776280.1_Linnaemya_vulpina_genome_assembly,_chromosome:_5	AUGUSTUS	exon	73042424	73043000	.	-	.	ID=g21154.t1.exon1;Parent=g21154.t1;
OY776280.1_Linnaemya_vulpina_genome_assembly,_chromosome:_5	AUGUSTUS	intron	73043001	73043065	1	-	.	ID=g21154.t1.intron1;Parent=g21154.t1;
OY776280.1_Linnaemya_vulpina_genome_assembly,_chromosome:_5	AUGUSTUS	CDS	73043066	73044068	1	-	2	ID=g21154.t1.CDS2;Parent=g21154.t1;
OY776280.1_Linnaemya_vulpina_genome_assembly,_chromosome:_5	AUGUSTUS	exon	73043066	73044068	.	-	.	ID=g21154.t1.exon2;Parent=g21154.t1;
OY776280.1_Linnaemya_vulpina_genome_assembly,_chromosome:_5	AUGUSTUS	intron	73044069	73044344	1	-	.	ID=g21154.t1.intron2;Parent=g21154.t1;
OY776280.1_Linnaemya_vulpina_genome_assembly,_chromosome:_5	AUGUSTUS	CDS	73044345	73044616	1	-	1	ID=g21154.t1.CDS3;Parent=g21154.t1;
OY776280.1_Linnaemya_vulpina_genome_assembly,_chromosome:_5	AUGUSTUS	exon	73044345	73044616	.	-	.	ID=g21154.t1.exon3;Parent=g21154.t1;
OY776280.1_Linnaemya_vulpina_genome_assembly,_chromosome:_5	AUGUSTUS	intron	73044617	73046439	1	-	.	ID=g21154.t1.intron3;Parent=g21154.t1;
OY776280.1_Linnaemya_vulpina_genome_assembly,_chromosome:_5	AUGUSTUS	CDS	73046440	73047086	1	-	0	ID=g21154.t1.CDS4;Parent=g21154.t1;
OY776280.1_Linnaemya_vulpina_genome_assembly,_chromosome:_5	AUGUSTUS	exon	73046440	73047086	.	-	.	ID=g21154.t1.exon4;Parent=g21154.t1;
OY776280.1_Linnaemya_vulpina_genome_assembly,_chromosome:_5	AUGUSTUS	start_codon	73047084	73047086	.	-	0	ID=g21154.t1.start1;Parent=g21154.t1;
OY776280.1_Linnaemya_vulpina_genome_assembly,_chromosome:_5	AUGUSTUS	gene	73047975	73048451	.	+	.	ID=g21155;
OY776280.1_Linnaemya_vulpina_genome_assembly,_chromosome:_5	AUGUSTUS	mRNA	73047975	73048451	0.98	+	.	ID=g21155.t1;Parent=g21155;
OY776280.1_Linnaemya_vulpina_genome_assembly,_chromosome:_5	AUGUSTUS	start_codon	73047975	73047977	.	+	0	ID=g21155.t1.start1;Parent=g21155.t1;
OY776280.1_Linnaemya_vulpina_genome_assembly,_chromosome:_5	AUGUSTUS	CDS	73047975	73048451	0.98	+	0	ID=g21155.t1.CDS1;Parent=g21155.t1;
OY776280.1_Linnaemya_vulpina_genome_assembly,_chromosome:_5	AUGUSTUS	exon	73047975	73048451	.	+	.	ID=g21155.t1.exon1;Parent=g21155.t1;
OY776280.1_Linnaemya_vulpina_genome_assembly,_chromosome:_5	AUGUSTUS	stop_codon	73048449	73048451	.	+	0	ID=g21155.t1.stop1;Parent=g21155.t1;
OY776280.1_Linnaemya_vulpina_genome_assembly,_chromosome:_5	AUGUSTUS	gene	73048497	73049247	.	-	.	ID=g21156;
OY776280.1_Linnaemya_vulpina_genome_assembly,_chromosome:_5	AUGUSTUS	mRNA	73048497	73049247	1	-	.	ID=g21156.t1;Parent=g21156;
OY776280.1_Linnaemya_vulpina_genome_assembly,_chromosome:_5	AUGUSTUS	stop_codon	73048497	73048499	.	-	0	ID=g21156.t1.stop1;Parent=g21156.t1;
OY776280.1_Linnaemya_vulpina_genome_assembly,_chromosome:_5	AUGUSTUS	CDS	73048497	73048640	1	-	0	ID=g21156.t1.CDS1;Parent=g21156.t1;
OY776280.1_Linnaemya_vulpina_genome_assembly,_chromosome:_5	AUGUSTUS	exon	73048497	73048640	.	-	.	ID=g21156.t1.exon1;Parent=g21156.t1;
OY776280.1_Linnaemya_vulpina_genome_assembly,_chromosome:_5	AUGUSTUS	intron	73048641	73048697	1	-	.	ID=g21156.t1.intron1;Parent=g21156.t1;
OY776280.1_Linnaemya_vulpina_genome_assembly,_chromosome:_5	AUGUSTUS	CDS	73048698	73049092	1	-	2	ID=g21156.t1.CDS2;Parent=g21156.t1;
OY776280.1_Linnaemya_vulpina_genome_assembly,_chromosome:_5	AUGUSTUS	exon	73048698	73049092	.	-	.	ID=g21156.t1.exon2;Parent=g21156.t1;
OY776280.1_Linnaemya_vulpina_genome_assembly,_chromosome:_5	AUGUSTUS	intron	73049093	73049144	1	-	.	ID=g21156.t1.intron2;Parent=g21156.t1;
OY776280.1_Linnaemya_vulpina_genome_assembly,_chromosome:_5	AUGUSTUS	CDS	73049145	73049247	1	-	0	ID=g21156.t1.CDS3;Parent=g21156.t1;
OY776280.1_Linnaemya_vulpina_genome_assembly,_chromosome:_5	AUGUSTUS	exon	73049145	73049247	.	-	.	ID=g21156.t1.exon3;Parent=g21156.t1;
OY776280.1_Linnaemya_vulpina_genome_assembly,_chromosome:_5	AUGUSTUS	start_codon	73049245	73049247	.	-	0	ID=g21156.t1.start1;Parent=g21156.t1;
OY776280.1_Linnaemya_vulpina_genome_assembly,_chromosome:_5	AUGUSTUS	gene	73049344	73050150	.	+	.	ID=g21157;
OY776280.1_Linnaemya_vulpina_genome_assembly,_chromosome:_5	AUGUSTUS	mRNA	73049344	73050150	0.53	+	.	ID=g21157.t1;Parent=g21157;
OY776280.1_Linnaemya_vulpina_genome_assembly,_chromosome:_5	AUGUSTUS	start_codon	73049344	73049346	.	+	0	ID=g21157.t1.start1;Parent=g21157.t1;
OY776280.1_Linnaemya_vulpina_genome_assembly,_chromosome:_5	AUGUSTUS	CDS	73049344	73049362	0.53	+	0	ID=g21157.t1.CDS1;Parent=g21157.t1;
OY776280.1_Linnaemya_vulpina_genome_assembly,_chromosome:_5	AUGUSTUS	exon	73049344	73049362	.	+	.	ID=g21157.t1.exon1;Parent=g21157.t1;
OY776280.1_Linnaemya_vulpina_genome_assembly,_chromosome:_5	AUGUSTUS	intron	73049363	73049824	0.53	+	.	ID=g21157.t1.intron1;Parent=g21157.t1;
OY776280.1_Linnaemya_vulpina_genome_assembly,_chromosome:_5	AUGUSTUS	CDS	73049825	73050150	0.64	+	2	ID=g21157.t1.CDS2;Parent=g21157.t1;
OY776280.1_Linnaemya_vulpina_genome_assembly,_chromosome:_5	AUGUSTUS	exon	73049825	73050150	.	+	.	ID=g21157.t1.exon2;Parent=g21157.t1;
OY776280.1_Linnaemya_vulpina_genome_assembly,_chromosome:_5	AUGUSTUS	stop_codon	73050148	73050150	.	+	0	ID=g21157.t1.stop1;Parent=g21157.t1;
OY776280.1_Linnaemya_vulpina_genome_assembly,_chromosome:_5	AUGUSTUS	gene	73050978	73053218	.	-	.	ID=g21158;
OY776280.1_Linnaemya_vulpina_genome_assembly,_chromosome:_5	AUGUSTUS	mRNA	73050978	73053218	0.76	-	.	ID=g21158.t1;Parent=g21158;
OY776280.1_Linnaemya_vulpina_genome_assembly,_chromosome:_5	AUGUSTUS	stop_codon	73050978	73050980	.	-	0	ID=g21158.t1.stop1;Parent=g21158.t1;
OY776280.1_Linnaemya_vulpina_genome_assembly,_chromosome:_5	AUGUSTUS	CDS	73050978	73051101	0.8	-	1	ID=g21158.t1.CDS1;Parent=g21158.t1;
OY776280.1_Linnaemya_vulpina_genome_assembly,_chromosome:_5	AUGUSTUS	exon	73050978	73051101	.	-	.	ID=g21158.t1.exon1;Parent=g21158.t1;
OY776280.1_Linnaemya_vulpina_genome_assembly,_chromosome:_5	AUGUSTUS	intron	73051102	73053138	0.8	-	.	ID=g21158.t1.intron1;Parent=g21158.t1;
OY776280.1_Linnaemya_vulpina_genome_assembly,_chromosome:_5	AUGUSTUS	CDS	73053139	73053218	0.96	-	0	ID=g21158.t1.CDS2;Parent=g21158.t1;
OY776280.1_Linnaemya_vulpina_genome_assembly,_chromosome:_5	AUGUSTUS	exon	73053139	73053218	.	-	.	ID=g21158.t1.exon2;Parent=g21158.t1;
OY776280.1_Linnaemya_vulpina_genome_assembly,_chromosome:_5	AUGUSTUS	start_codon	73053216	73053218	.	-	0	ID=g21158.t1.start1;Parent=g21158.t1;
OY776280.1_Linnaemya_vulpina_genome_assembly,_chromosome:_5	AUGUSTUS	gene	73054437	73058924	.	-	.	ID=g21159;
OY776280.1_Linnaemya_vulpina_genome_assembly,_chromosome:_5	AUGUSTUS	mRNA	73054437	73058924	0.37	-	.	ID=g21159.t1;Parent=g21159;
OY776280.1_Linnaemya_vulpina_genome_assembly,_chromosome:_5	AUGUSTUS	stop_codon	73054437	73054439	.	-	0	ID=g21159.t1.stop1;Parent=g21159.t1;
OY776280.1_Linnaemya_vulpina_genome_assembly,_chromosome:_5	AUGUSTUS	CDS	73054437	73054649	0.95	-	0	ID=g21159.t1.CDS1;Parent=g21159.t1;
OY776280.1_Linnaemya_vulpina_genome_assembly,_chromosome:_5	AUGUSTUS	exon	73054437	73054649	.	-	.	ID=g21159.t1.exon1;Parent=g21159.t1;
OY776280.1_Linnaemya_vulpina_genome_assembly,_chromosome:_5	AUGUSTUS	intron	73054650	73058825	0.62	-	.	ID=g21159.t1.intron1;Parent=g21159.t1;
OY776280.1_Linnaemya_vulpina_genome_assembly,_chromosome:_5	AUGUSTUS	CDS	73058826	73058924	0.43	-	0	ID=g21159.t1.CDS2;Parent=g21159.t1;
OY776280.1_Linnaemya_vulpina_genome_assembly,_chromosome:_5	AUGUSTUS	exon	73058826	73058924	.	-	.	ID=g21159.t1.exon2;Parent=g21159.t1;
OY776280.1_Linnaemya_vulpina_genome_assembly,_chromosome:_5	AUGUSTUS	start_codon	73058922	73058924	.	-	0	ID=g21159.t1.start1;Parent=g21159.t1;
OY776280.1_Linnaemya_vulpina_genome_assembly,_chromosome:_5	AUGUSTUS	gene	73058958	73059203	.	-	.	ID=g21160;
OY776280.1_Linnaemya_vulpina_genome_assembly,_chromosome:_5	AUGUSTUS	mRNA	73058958	73059203	0.37	-	.	ID=g21160.t1;Parent=g21160;
OY776280.1_Linnaemya_vulpina_genome_assembly,_chromosome:_5	AUGUSTUS	stop_codon	73058958	73058960	.	-	0	ID=g21160.t1.stop1;Parent=g21160.t1;
OY776280.1_Linnaemya_vulpina_genome_assembly,_chromosome:_5	AUGUSTUS	CDS	73058958	73059203	0.37	-	0	ID=g21160.t1.CDS1;Parent=g21160.t1;
OY776280.1_Linnaemya_vulpina_genome_assembly,_chromosome:_5	AUGUSTUS	exon	73058958	73059203	.	-	.	ID=g21160.t1.exon1;Parent=g21160.t1;
OY776280.1_Linnaemya_vulpina_genome_assembly,_chromosome:_5	AUGUSTUS	start_codon	73059201	73059203	.	-	0	ID=g21160.t1.start1;Parent=g21160.t1;
OY776280.1_Linnaemya_vulpina_genome_assembly,_chromosome:_5	AUGUSTUS	gene	73059988	73060357	.	-	.	ID=g21161;
OY776280.1_Linnaemya_vulpina_genome_assembly,_chromosome:_5	AUGUSTUS	mRNA	73059988	73060357	0.74	-	.	ID=g21161.t1;Parent=g21161;
OY776280.1_Linnaemya_vulpina_genome_assembly,_chromosome:_5	AUGUSTUS	stop_codon	73059988	73059990	.	-	0	ID=g21161.t1.stop1;Parent=g21161.t1;
OY776280.1_Linnaemya_vulpina_genome_assembly,_chromosome:_5	AUGUSTUS	CDS	73059988	73060200	0.98	-	0	ID=g21161.t1.CDS1;Parent=g21161.t1;
OY776280.1_Linnaemya_vulpina_genome_assembly,_chromosome:_5	AUGUSTUS	exon	73059988	73060200	.	-	.	ID=g21161.t1.exon1;Parent=g21161.t1;
OY776280.1_Linnaemya_vulpina_genome_assembly,_chromosome:_5	AUGUSTUS	intron	73060201	73060264	0.74	-	.	ID=g21161.t1.intron1;Parent=g21161.t1;
OY776280.1_Linnaemya_vulpina_genome_assembly,_chromosome:_5	AUGUSTUS	CDS	73060265	73060357	0.75	-	0	ID=g21161.t1.CDS2;Parent=g21161.t1;
OY776280.1_Linnaemya_vulpina_genome_assembly,_chromosome:_5	AUGUSTUS	exon	73060265	73060357	.	-	.	ID=g21161.t1.exon2;Parent=g21161.t1;
OY776280.1_Linnaemya_vulpina_genome_assembly,_chromosome:_5	AUGUSTUS	start_codon	73060355	73060357	.	-	0	ID=g21161.t1.start1;Parent=g21161.t1;
OY776280.1_Linnaemya_vulpina_genome_assembly,_chromosome:_5	AUGUSTUS	gene	73066508	73067252	.	-	.	ID=g21162;
OY776280.1_Linnaemya_vulpina_genome_assembly,_chromosome:_5	AUGUSTUS	mRNA	73066508	73067252	0.92	-	.	ID=g21162.t1;Parent=g21162;
OY776280.1_Linnaemya_vulpina_genome_assembly,_chromosome:_5	AUGUSTUS	stop_codon	73066508	73066510	.	-	0	ID=g21162.t1.stop1;Parent=g21162.t1;
OY776280.1_Linnaemya_vulpina_genome_assembly,_chromosome:_5	AUGUSTUS	CDS	73066508	73066546	1	-	0	ID=g21162.t1.CDS1;Parent=g21162.t1;
OY776280.1_Linnaemya_vulpina_genome_assembly,_chromosome:_5	AUGUSTUS	exon	73066508	73066546	.	-	.	ID=g21162.t1.exon1;Parent=g21162.t1;
OY776280.1_Linnaemya_vulpina_genome_assembly,_chromosome:_5	AUGUSTUS	intron	73066547	73067042	0.92	-	.	ID=g21162.t1.intron1;Parent=g21162.t1;
OY776280.1_Linnaemya_vulpina_genome_assembly,_chromosome:_5	AUGUSTUS	CDS	73067043	73067252	0.95	-	0	ID=g21162.t1.CDS2;Parent=g21162.t1;
OY776280.1_Linnaemya_vulpina_genome_assembly,_chromosome:_5	AUGUSTUS	exon	73067043	73067252	.	-	.	ID=g21162.t1.exon2;Parent=g21162.t1;
OY776280.1_Linnaemya_vulpina_genome_assembly,_chromosome:_5	AUGUSTUS	start_codon	73067250	73067252	.	-	0	ID=g21162.t1.start1;Parent=g21162.t1;
OY776280.1_Linnaemya_vulpina_genome_assembly,_chromosome:_5	AUGUSTUS	gene	73068422	73069106	.	-	.	ID=g21163;
OY776280.1_Linnaemya_vulpina_genome_assembly,_chromosome:_5	AUGUSTUS	mRNA	73068422	73069106	0.86	-	.	ID=g21163.t1;Parent=g21163;
OY776280.1_Linnaemya_vulpina_genome_assembly,_chromosome:_5	AUGUSTUS	stop_codon	73068422	73068424	.	-	0	ID=g21163.t1.stop1;Parent=g21163.t1;
OY776280.1_Linnaemya_vulpina_genome_assembly,_chromosome:_5	AUGUSTUS	CDS	73068422	73068602	1	-	1	ID=g21163.t1.CDS1;Parent=g21163.t1;
OY776280.1_Linnaemya_vulpina_genome_assembly,_chromosome:_5	AUGUSTUS	exon	73068422	73068602	.	-	.	ID=g21163.t1.exon1;Parent=g21163.t1;
OY776280.1_Linnaemya_vulpina_genome_assembly,_chromosome:_5	AUGUSTUS	intron	73068603	73068668	1	-	.	ID=g21163.t1.intron1;Parent=g21163.t1;
OY776280.1_Linnaemya_vulpina_genome_assembly,_chromosome:_5	AUGUSTUS	CDS	73068669	73068860	1	-	1	ID=g21163.t1.CDS2;Parent=g21163.t1;
OY776280.1_Linnaemya_vulpina_genome_assembly,_chromosome:_5	AUGUSTUS	exon	73068669	73068860	.	-	.	ID=g21163.t1.exon2;Parent=g21163.t1;
OY776280.1_Linnaemya_vulpina_genome_assembly,_chromosome:_5	AUGUSTUS	intron	73068861	73069074	0.86	-	.	ID=g21163.t1.intron2;Parent=g21163.t1;
OY776280.1_Linnaemya_vulpina_genome_assembly,_chromosome:_5	AUGUSTUS	CDS	73069075	73069106	0.86	-	0	ID=g21163.t1.CDS3;Parent=g21163.t1;
OY776280.1_Linnaemya_vulpina_genome_assembly,_chromosome:_5	AUGUSTUS	exon	73069075	73069106	.	-	.	ID=g21163.t1.exon3;Parent=g21163.t1;
OY776280.1_Linnaemya_vulpina_genome_assembly,_chromosome:_5	AUGUSTUS	start_codon	73069104	73069106	.	-	0	ID=g21163.t1.start1;Parent=g21163.t1;
OY776280.1_Linnaemya_vulpina_genome_assembly,_chromosome:_5	AUGUSTUS	gene	73069144	73069443	.	-	.	ID=g21164;
OY776280.1_Linnaemya_vulpina_genome_assembly,_chromosome:_5	AUGUSTUS	mRNA	73069144	73069443	0.58	-	.	ID=g21164.t1;Parent=g21164;
OY776280.1_Linnaemya_vulpina_genome_assembly,_chromosome:_5	AUGUSTUS	stop_codon	73069144	73069146	.	-	0	ID=g21164.t1.stop1;Parent=g21164.t1;
OY776280.1_Linnaemya_vulpina_genome_assembly,_chromosome:_5	AUGUSTUS	CDS	73069144	73069311	0.86	-	0	ID=g21164.t1.CDS1;Parent=g21164.t1;
OY776280.1_Linnaemya_vulpina_genome_assembly,_chromosome:_5	AUGUSTUS	exon	73069144	73069311	.	-	.	ID=g21164.t1.exon1;Parent=g21164.t1;
OY776280.1_Linnaemya_vulpina_genome_assembly,_chromosome:_5	AUGUSTUS	intron	73069312	73069392	1	-	.	ID=g21164.t1.intron1;Parent=g21164.t1;
OY776280.1_Linnaemya_vulpina_genome_assembly,_chromosome:_5	AUGUSTUS	CDS	73069393	73069443	0.69	-	0	ID=g21164.t1.CDS2;Parent=g21164.t1;
OY776280.1_Linnaemya_vulpina_genome_assembly,_chromosome:_5	AUGUSTUS	exon	73069393	73069443	.	-	.	ID=g21164.t1.exon2;Parent=g21164.t1;
OY776280.1_Linnaemya_vulpina_genome_assembly,_chromosome:_5	AUGUSTUS	start_codon	73069441	73069443	.	-	0	ID=g21164.t1.start1;Parent=g21164.t1;
OY776280.1_Linnaemya_vulpina_genome_assembly,_chromosome:_5	AUGUSTUS	gene	73074723	73084147	.	+	.	ID=g21165;
OY776280.1_Linnaemya_vulpina_genome_assembly,_chromosome:_5	AUGUSTUS	mRNA	73074723	73084147	1	+	.	ID=g21165.t1;Parent=g21165;
OY776280.1_Linnaemya_vulpina_genome_assembly,_chromosome:_5	AUGUSTUS	start_codon	73074723	73074725	.	+	0	ID=g21165.t1.start1;Parent=g21165.t1;
OY776280.1_Linnaemya_vulpina_genome_assembly,_chromosome:_5	AUGUSTUS	CDS	73074723	73074837	1	+	0	ID=g21165.t1.CDS1;Parent=g21165.t1;
OY776280.1_Linnaemya_vulpina_genome_assembly,_chromosome:_5	AUGUSTUS	exon	73074723	73074837	.	+	.	ID=g21165.t1.exon1;Parent=g21165.t1;
OY776280.1_Linnaemya_vulpina_genome_assembly,_chromosome:_5	AUGUSTUS	intron	73074838	73079284	1	+	.	ID=g21165.t1.intron1;Parent=g21165.t1;
OY776280.1_Linnaemya_vulpina_genome_assembly,_chromosome:_5	AUGUSTUS	CDS	73079285	73079396	1	+	2	ID=g21165.t1.CDS2;Parent=g21165.t1;
OY776280.1_Linnaemya_vulpina_genome_assembly,_chromosome:_5	AUGUSTUS	exon	73079285	73079396	.	+	.	ID=g21165.t1.exon2;Parent=g21165.t1;
OY776280.1_Linnaemya_vulpina_genome_assembly,_chromosome:_5	AUGUSTUS	intron	73079397	73079526	1	+	.	ID=g21165.t1.intron2;Parent=g21165.t1;
OY776280.1_Linnaemya_vulpina_genome_assembly,_chromosome:_5	AUGUSTUS	CDS	73079527	73083020	1	+	1	ID=g21165.t1.CDS3;Parent=g21165.t1;
OY776280.1_Linnaemya_vulpina_genome_assembly,_chromosome:_5	AUGUSTUS	exon	73079527	73083020	.	+	.	ID=g21165.t1.exon3;Parent=g21165.t1;
OY776280.1_Linnaemya_vulpina_genome_assembly,_chromosome:_5	AUGUSTUS	intron	73083021	73083668	1	+	.	ID=g21165.t1.intron3;Parent=g21165.t1;
OY776280.1_Linnaemya_vulpina_genome_assembly,_chromosome:_5	AUGUSTUS	CDS	73083669	73083758	1	+	2	ID=g21165.t1.CDS4;Parent=g21165.t1;
OY776280.1_Linnaemya_vulpina_genome_assembly,_chromosome:_5	AUGUSTUS	exon	73083669	73083758	.	+	.	ID=g21165.t1.exon4;Parent=g21165.t1;
OY776280.1_Linnaemya_vulpina_genome_assembly,_chromosome:_5	AUGUSTUS	intron	73083759	73083827	1	+	.	ID=g21165.t1.intron4;Parent=g21165.t1;
OY776280.1_Linnaemya_vulpina_genome_assembly,_chromosome:_5	AUGUSTUS	CDS	73083828	73084147	1	+	2	ID=g21165.t1.CDS5;Parent=g21165.t1;
OY776280.1_Linnaemya_vulpina_genome_assembly,_chromosome:_5	AUGUSTUS	exon	73083828	73084147	.	+	.	ID=g21165.t1.exon5;Parent=g21165.t1;
OY776280.1_Linnaemya_vulpina_genome_assembly,_chromosome:_5	AUGUSTUS	stop_codon	73084145	73084147	.	+	0	ID=g21165.t1.stop1;Parent=g21165.t1;
OY776280.1_Linnaemya_vulpina_genome_assembly,_chromosome:_5	AUGUSTUS	gene	73111072	73115855	.	+	.	ID=g21166;
OY776280.1_Linnaemya_vulpina_genome_assembly,_chromosome:_5	AUGUSTUS	mRNA	73111072	73115855	1	+	.	ID=g21166.t1;Parent=g21166;
OY776280.1_Linnaemya_vulpina_genome_assembly,_chromosome:_5	AUGUSTUS	start_codon	73111072	73111074	.	+	0	ID=g21166.t1.start1;Parent=g21166.t1;
OY776280.1_Linnaemya_vulpina_genome_assembly,_chromosome:_5	AUGUSTUS	CDS	73111072	73111203	1	+	0	ID=g21166.t1.CDS1;Parent=g21166.t1;
OY776280.1_Linnaemya_vulpina_genome_assembly,_chromosome:_5	AUGUSTUS	exon	73111072	73111203	.	+	.	ID=g21166.t1.exon1;Parent=g21166.t1;
OY776280.1_Linnaemya_vulpina_genome_assembly,_chromosome:_5	AUGUSTUS	intron	73111204	73111961	1	+	.	ID=g21166.t1.intron1;Parent=g21166.t1;
OY776280.1_Linnaemya_vulpina_genome_assembly,_chromosome:_5	AUGUSTUS	CDS	73111962	73112252	1	+	0	ID=g21166.t1.CDS2;Parent=g21166.t1;
OY776280.1_Linnaemya_vulpina_genome_assembly,_chromosome:_5	AUGUSTUS	exon	73111962	73112252	.	+	.	ID=g21166.t1.exon2;Parent=g21166.t1;
OY776280.1_Linnaemya_vulpina_genome_assembly,_chromosome:_5	AUGUSTUS	intron	73112253	73113916	1	+	.	ID=g21166.t1.intron2;Parent=g21166.t1;
OY776280.1_Linnaemya_vulpina_genome_assembly,_chromosome:_5	AUGUSTUS	CDS	73113917	73115212	1	+	0	ID=g21166.t1.CDS3;Parent=g21166.t1;
OY776280.1_Linnaemya_vulpina_genome_assembly,_chromosome:_5	AUGUSTUS	exon	73113917	73115212	.	+	.	ID=g21166.t1.exon3;Parent=g21166.t1;
OY776280.1_Linnaemya_vulpina_genome_assembly,_chromosome:_5	AUGUSTUS	intron	73115213	73115280	1	+	.	ID=g21166.t1.intron3;Parent=g21166.t1;
OY776280.1_Linnaemya_vulpina_genome_assembly,_chromosome:_5	AUGUSTUS	CDS	73115281	73115410	1	+	0	ID=g21166.t1.CDS4;Parent=g21166.t1;
OY776280.1_Linnaemya_vulpina_genome_assembly,_chromosome:_5	AUGUSTUS	exon	73115281	73115410	.	+	.	ID=g21166.t1.exon4;Parent=g21166.t1;
OY776280.1_Linnaemya_vulpina_genome_assembly,_chromosome:_5	AUGUSTUS	intron	73115411	73115493	1	+	.	ID=g21166.t1.intron4;Parent=g21166.t1;
OY776280.1_Linnaemya_vulpina_genome_assembly,_chromosome:_5	AUGUSTUS	CDS	73115494	73115855	1	+	2	ID=g21166.t1.CDS5;Parent=g21166.t1;
OY776280.1_Linnaemya_vulpina_genome_assembly,_chromosome:_5	AUGUSTUS	exon	73115494	73115855	.	+	.	ID=g21166.t1.exon5;Parent=g21166.t1;
OY776280.1_Linnaemya_vulpina_genome_assembly,_chromosome:_5	AUGUSTUS	stop_codon	73115853	73115855	.	+	0	ID=g21166.t1.stop1;Parent=g21166.t1;
OY776280.1_Linnaemya_vulpina_genome_assembly,_chromosome:_5	AUGUSTUS	gene	73119989	73123044	.	+	.	ID=g21167;
OY776280.1_Linnaemya_vulpina_genome_assembly,_chromosome:_5	AUGUSTUS	mRNA	73119989	73123044	1	+	.	ID=g21167.t1;Parent=g21167;
OY776280.1_Linnaemya_vulpina_genome_assembly,_chromosome:_5	AUGUSTUS	start_codon	73119989	73119991	.	+	0	ID=g21167.t1.start1;Parent=g21167.t1;
OY776280.1_Linnaemya_vulpina_genome_assembly,_chromosome:_5	AUGUSTUS	CDS	73119989	73120079	1	+	0	ID=g21167.t1.CDS1;Parent=g21167.t1;
OY776280.1_Linnaemya_vulpina_genome_assembly,_chromosome:_5	AUGUSTUS	exon	73119989	73120079	.	+	.	ID=g21167.t1.exon1;Parent=g21167.t1;
OY776280.1_Linnaemya_vulpina_genome_assembly,_chromosome:_5	AUGUSTUS	intron	73120080	73122002	1	+	.	ID=g21167.t1.intron1;Parent=g21167.t1;
OY776280.1_Linnaemya_vulpina_genome_assembly,_chromosome:_5	AUGUSTUS	CDS	73122003	73122162	1	+	2	ID=g21167.t1.CDS2;Parent=g21167.t1;
OY776280.1_Linnaemya_vulpina_genome_assembly,_chromosome:_5	AUGUSTUS	exon	73122003	73122162	.	+	.	ID=g21167.t1.exon2;Parent=g21167.t1;
OY776280.1_Linnaemya_vulpina_genome_assembly,_chromosome:_5	AUGUSTUS	intron	73122163	73122227	1	+	.	ID=g21167.t1.intron2;Parent=g21167.t1;
OY776280.1_Linnaemya_vulpina_genome_assembly,_chromosome:_5	AUGUSTUS	CDS	73122228	73122309	1	+	1	ID=g21167.t1.CDS3;Parent=g21167.t1;
OY776280.1_Linnaemya_vulpina_genome_assembly,_chromosome:_5	AUGUSTUS	exon	73122228	73122309	.	+	.	ID=g21167.t1.exon3;Parent=g21167.t1;
OY776280.1_Linnaemya_vulpina_genome_assembly,_chromosome:_5	AUGUSTUS	intron	73122310	73122395	1	+	.	ID=g21167.t1.intron3;Parent=g21167.t1;
OY776280.1_Linnaemya_vulpina_genome_assembly,_chromosome:_5	AUGUSTUS	CDS	73122396	73122701	1	+	0	ID=g21167.t1.CDS4;Parent=g21167.t1;
OY776280.1_Linnaemya_vulpina_genome_assembly,_chromosome:_5	AUGUSTUS	exon	73122396	73122701	.	+	.	ID=g21167.t1.exon4;Parent=g21167.t1;
OY776280.1_Linnaemya_vulpina_genome_assembly,_chromosome:_5	AUGUSTUS	intron	73122702	73122759	1	+	.	ID=g21167.t1.intron4;Parent=g21167.t1;
OY776280.1_Linnaemya_vulpina_genome_assembly,_chromosome:_5	AUGUSTUS	CDS	73122760	73122896	1	+	0	ID=g21167.t1.CDS5;Parent=g21167.t1;
OY776280.1_Linnaemya_vulpina_genome_assembly,_chromosome:_5	AUGUSTUS	exon	73122760	73122896	.	+	.	ID=g21167.t1.exon5;Parent=g21167.t1;
OY776280.1_Linnaemya_vulpina_genome_assembly,_chromosome:_5	AUGUSTUS	intron	73122897	73122998	1	+	.	ID=g21167.t1.intron5;Parent=g21167.t1;
OY776280.1_Linnaemya_vulpina_genome_assembly,_chromosome:_5	AUGUSTUS	CDS	73122999	73123044	1	+	1	ID=g21167.t1.CDS6;Parent=g21167.t1;
OY776280.1_Linnaemya_vulpina_genome_assembly,_chromosome:_5	AUGUSTUS	exon	73122999	73123044	.	+	.	ID=g21167.t1.exon6;Parent=g21167.t1;
OY776280.1_Linnaemya_vulpina_genome_assembly,_chromosome:_5	AUGUSTUS	stop_codon	73123042	73123044	.	+	0	ID=g21167.t1.stop1;Parent=g21167.t1;
OY776280.1_Linnaemya_vulpina_genome_assembly,_chromosome:_5	AUGUSTUS	gene	73123512	73124372	.	+	.	ID=g21168;
OY776280.1_Linnaemya_vulpina_genome_assembly,_chromosome:_5	AUGUSTUS	mRNA	73123512	73124372	1	+	.	ID=g21168.t1;Parent=g21168;
OY776280.1_Linnaemya_vulpina_genome_assembly,_chromosome:_5	AUGUSTUS	start_codon	73123512	73123514	.	+	0	ID=g21168.t1.start1;Parent=g21168.t1;
OY776280.1_Linnaemya_vulpina_genome_assembly,_chromosome:_5	AUGUSTUS	CDS	73123512	73123593	1	+	0	ID=g21168.t1.CDS1;Parent=g21168.t1;
OY776280.1_Linnaemya_vulpina_genome_assembly,_chromosome:_5	AUGUSTUS	exon	73123512	73123593	.	+	.	ID=g21168.t1.exon1;Parent=g21168.t1;
OY776280.1_Linnaemya_vulpina_genome_assembly,_chromosome:_5	AUGUSTUS	intron	73123594	73123691	1	+	.	ID=g21168.t1.intron1;Parent=g21168.t1;
OY776280.1_Linnaemya_vulpina_genome_assembly,_chromosome:_5	AUGUSTUS	CDS	73123692	73123921	1	+	2	ID=g21168.t1.CDS2;Parent=g21168.t1;
OY776280.1_Linnaemya_vulpina_genome_assembly,_chromosome:_5	AUGUSTUS	exon	73123692	73123921	.	+	.	ID=g21168.t1.exon2;Parent=g21168.t1;
OY776280.1_Linnaemya_vulpina_genome_assembly,_chromosome:_5	AUGUSTUS	intron	73123922	73124156	1	+	.	ID=g21168.t1.intron2;Parent=g21168.t1;
OY776280.1_Linnaemya_vulpina_genome_assembly,_chromosome:_5	AUGUSTUS	CDS	73124157	73124372	1	+	0	ID=g21168.t1.CDS3;Parent=g21168.t1;
OY776280.1_Linnaemya_vulpina_genome_assembly,_chromosome:_5	AUGUSTUS	exon	73124157	73124372	.	+	.	ID=g21168.t1.exon3;Parent=g21168.t1;
OY776280.1_Linnaemya_vulpina_genome_assembly,_chromosome:_5	AUGUSTUS	stop_codon	73124370	73124372	.	+	0	ID=g21168.t1.stop1;Parent=g21168.t1;
OY776280.1_Linnaemya_vulpina_genome_assembly,_chromosome:_5	AUGUSTUS	gene	73131247	73138728	.	-	.	ID=g21169;
OY776280.1_Linnaemya_vulpina_genome_assembly,_chromosome:_5	AUGUSTUS	mRNA	73131247	73138728	1	-	.	ID=g21169.t1;Parent=g21169;
OY776280.1_Linnaemya_vulpina_genome_assembly,_chromosome:_5	AUGUSTUS	stop_codon	73131247	73131249	.	-	0	ID=g21169.t1.stop1;Parent=g21169.t1;
OY776280.1_Linnaemya_vulpina_genome_assembly,_chromosome:_5	AUGUSTUS	CDS	73131247	73131427	1	-	1	ID=g21169.t1.CDS1;Parent=g21169.t1;
OY776280.1_Linnaemya_vulpina_genome_assembly,_chromosome:_5	AUGUSTUS	exon	73131247	73131427	.	-	.	ID=g21169.t1.exon1;Parent=g21169.t1;
OY776280.1_Linnaemya_vulpina_genome_assembly,_chromosome:_5	AUGUSTUS	intron	73131428	73131504	1	-	.	ID=g21169.t1.intron1;Parent=g21169.t1;
OY776280.1_Linnaemya_vulpina_genome_assembly,_chromosome:_5	AUGUSTUS	CDS	73131505	73131596	1	-	0	ID=g21169.t1.CDS2;Parent=g21169.t1;
OY776280.1_Linnaemya_vulpina_genome_assembly,_chromosome:_5	AUGUSTUS	exon	73131505	73131596	.	-	.	ID=g21169.t1.exon2;Parent=g21169.t1;
OY776280.1_Linnaemya_vulpina_genome_assembly,_chromosome:_5	AUGUSTUS	intron	73131597	73131757	1	-	.	ID=g21169.t1.intron2;Parent=g21169.t1;
OY776280.1_Linnaemya_vulpina_genome_assembly,_chromosome:_5	AUGUSTUS	CDS	73131758	73131952	1	-	0	ID=g21169.t1.CDS3;Parent=g21169.t1;
OY776280.1_Linnaemya_vulpina_genome_assembly,_chromosome:_5	AUGUSTUS	exon	73131758	73131952	.	-	.	ID=g21169.t1.exon3;Parent=g21169.t1;
OY776280.1_Linnaemya_vulpina_genome_assembly,_chromosome:_5	AUGUSTUS	intron	73131953	73132021	1	-	.	ID=g21169.t1.intron3;Parent=g21169.t1;
OY776280.1_Linnaemya_vulpina_genome_assembly,_chromosome:_5	AUGUSTUS	CDS	73132022	73132402	1	-	0	ID=g21169.t1.CDS4;Parent=g21169.t1;
OY776280.1_Linnaemya_vulpina_genome_assembly,_chromosome:_5	AUGUSTUS	exon	73132022	73132402	.	-	.	ID=g21169.t1.exon4;Parent=g21169.t1;
OY776280.1_Linnaemya_vulpina_genome_assembly,_chromosome:_5	AUGUSTUS	intron	73132403	73138674	1	-	.	ID=g21169.t1.intron4;Parent=g21169.t1;
OY776280.1_Linnaemya_vulpina_genome_assembly,_chromosome:_5	AUGUSTUS	CDS	73138675	73138728	1	-	0	ID=g21169.t1.CDS5;Parent=g21169.t1;
OY776280.1_Linnaemya_vulpina_genome_assembly,_chromosome:_5	AUGUSTUS	exon	73138675	73138728	.	-	.	ID=g21169.t1.exon5;Parent=g21169.t1;
OY776280.1_Linnaemya_vulpina_genome_assembly,_chromosome:_5	AUGUSTUS	start_codon	73138726	73138728	.	-	0	ID=g21169.t1.start1;Parent=g21169.t1;
OY776280.1_Linnaemya_vulpina_genome_assembly,_chromosome:_5	AUGUSTUS	gene	73140436	73142882	.	+	.	ID=g21170;
OY776280.1_Linnaemya_vulpina_genome_assembly,_chromosome:_5	AUGUSTUS	mRNA	73140436	73142882	1	+	.	ID=g21170.t1;Parent=g21170;
OY776280.1_Linnaemya_vulpina_genome_assembly,_chromosome:_5	AUGUSTUS	start_codon	73140436	73140438	.	+	0	ID=g21170.t1.start1;Parent=g21170.t1;
OY776280.1_Linnaemya_vulpina_genome_assembly,_chromosome:_5	AUGUSTUS	CDS	73140436	73140694	1	+	0	ID=g21170.t1.CDS1;Parent=g21170.t1;
OY776280.1_Linnaemya_vulpina_genome_assembly,_chromosome:_5	AUGUSTUS	exon	73140436	73140694	.	+	.	ID=g21170.t1.exon1;Parent=g21170.t1;
OY776280.1_Linnaemya_vulpina_genome_assembly,_chromosome:_5	AUGUSTUS	intron	73140695	73141370	1	+	.	ID=g21170.t1.intron1;Parent=g21170.t1;
OY776280.1_Linnaemya_vulpina_genome_assembly,_chromosome:_5	AUGUSTUS	CDS	73141371	73141794	1	+	2	ID=g21170.t1.CDS2;Parent=g21170.t1;
OY776280.1_Linnaemya_vulpina_genome_assembly,_chromosome:_5	AUGUSTUS	exon	73141371	73141794	.	+	.	ID=g21170.t1.exon2;Parent=g21170.t1;
OY776280.1_Linnaemya_vulpina_genome_assembly,_chromosome:_5	AUGUSTUS	intron	73141795	73141851	1	+	.	ID=g21170.t1.intron2;Parent=g21170.t1;
OY776280.1_Linnaemya_vulpina_genome_assembly,_chromosome:_5	AUGUSTUS	CDS	73141852	73141974	1	+	1	ID=g21170.t1.CDS3;Parent=g21170.t1;
OY776280.1_Linnaemya_vulpina_genome_assembly,_chromosome:_5	AUGUSTUS	exon	73141852	73141974	.	+	.	ID=g21170.t1.exon3;Parent=g21170.t1;
OY776280.1_Linnaemya_vulpina_genome_assembly,_chromosome:_5	AUGUSTUS	intron	73141975	73142047	1	+	.	ID=g21170.t1.intron3;Parent=g21170.t1;
OY776280.1_Linnaemya_vulpina_genome_assembly,_chromosome:_5	AUGUSTUS	CDS	73142048	73142210	1	+	1	ID=g21170.t1.CDS4;Parent=g21170.t1;
OY776280.1_Linnaemya_vulpina_genome_assembly,_chromosome:_5	AUGUSTUS	exon	73142048	73142210	.	+	.	ID=g21170.t1.exon4;Parent=g21170.t1;
OY776280.1_Linnaemya_vulpina_genome_assembly,_chromosome:_5	AUGUSTUS	intron	73142211	73142422	1	+	.	ID=g21170.t1.intron4;Parent=g21170.t1;
OY776280.1_Linnaemya_vulpina_genome_assembly,_chromosome:_5	AUGUSTUS	CDS	73142423	73142630	1	+	0	ID=g21170.t1.CDS5;Parent=g21170.t1;
OY776280.1_Linnaemya_vulpina_genome_assembly,_chromosome:_5	AUGUSTUS	exon	73142423	73142630	.	+	.	ID=g21170.t1.exon5;Parent=g21170.t1;
OY776280.1_Linnaemya_vulpina_genome_assembly,_chromosome:_5	AUGUSTUS	intron	73142631	73142703	1	+	.	ID=g21170.t1.intron5;Parent=g21170.t1;
OY776280.1_Linnaemya_vulpina_genome_assembly,_chromosome:_5	AUGUSTUS	CDS	73142704	73142882	1	+	2	ID=g21170.t1.CDS6;Parent=g21170.t1;
OY776280.1_Linnaemya_vulpina_genome_assembly,_chromosome:_5	AUGUSTUS	exon	73142704	73142882	.	+	.	ID=g21170.t1.exon6;Parent=g21170.t1;
OY776280.1_Linnaemya_vulpina_genome_assembly,_chromosome:_5	AUGUSTUS	stop_codon	73142880	73142882	.	+	0	ID=g21170.t1.stop1;Parent=g21170.t1;
OY776280.1_Linnaemya_vulpina_genome_assembly,_chromosome:_5	AUGUSTUS	gene	73145139	73146252	.	-	.	ID=g21171;
OY776280.1_Linnaemya_vulpina_genome_assembly,_chromosome:_5	AUGUSTUS	mRNA	73145139	73146252	1	-	.	ID=g21171.t1;Parent=g21171;
OY776280.1_Linnaemya_vulpina_genome_assembly,_chromosome:_5	AUGUSTUS	stop_codon	73145139	73145141	.	-	0	ID=g21171.t1.stop1;Parent=g21171.t1;
OY776280.1_Linnaemya_vulpina_genome_assembly,_chromosome:_5	AUGUSTUS	CDS	73145139	73145490	1	-	1	ID=g21171.t1.CDS1;Parent=g21171.t1;
OY776280.1_Linnaemya_vulpina_genome_assembly,_chromosome:_5	AUGUSTUS	exon	73145139	73145490	.	-	.	ID=g21171.t1.exon1;Parent=g21171.t1;
OY776280.1_Linnaemya_vulpina_genome_assembly,_chromosome:_5	AUGUSTUS	intron	73145491	73145557	1	-	.	ID=g21171.t1.intron1;Parent=g21171.t1;
OY776280.1_Linnaemya_vulpina_genome_assembly,_chromosome:_5	AUGUSTUS	CDS	73145558	73146252	1	-	0	ID=g21171.t1.CDS2;Parent=g21171.t1;
OY776280.1_Linnaemya_vulpina_genome_assembly,_chromosome:_5	AUGUSTUS	exon	73145558	73146252	.	-	.	ID=g21171.t1.exon2;Parent=g21171.t1;
OY776280.1_Linnaemya_vulpina_genome_assembly,_chromosome:_5	AUGUSTUS	start_codon	73146250	73146252	.	-	0	ID=g21171.t1.start1;Parent=g21171.t1;
OY776280.1_Linnaemya_vulpina_genome_assembly,_chromosome:_5	AUGUSTUS	gene	73147843	73150002	.	+	.	ID=g21172;
OY776280.1_Linnaemya_vulpina_genome_assembly,_chromosome:_5	AUGUSTUS	mRNA	73147843	73150002	1	+	.	ID=g21172.t1;Parent=g21172;
OY776280.1_Linnaemya_vulpina_genome_assembly,_chromosome:_5	AUGUSTUS	start_codon	73147843	73147845	.	+	0	ID=g21172.t1.start1;Parent=g21172.t1;
OY776280.1_Linnaemya_vulpina_genome_assembly,_chromosome:_5	AUGUSTUS	CDS	73147843	73147874	1	+	0	ID=g21172.t1.CDS1;Parent=g21172.t1;
OY776280.1_Linnaemya_vulpina_genome_assembly,_chromosome:_5	AUGUSTUS	exon	73147843	73147874	.	+	.	ID=g21172.t1.exon1;Parent=g21172.t1;
OY776280.1_Linnaemya_vulpina_genome_assembly,_chromosome:_5	AUGUSTUS	intron	73147875	73149478	1	+	.	ID=g21172.t1.intron1;Parent=g21172.t1;
OY776280.1_Linnaemya_vulpina_genome_assembly,_chromosome:_5	AUGUSTUS	CDS	73149479	73149778	1	+	1	ID=g21172.t1.CDS2;Parent=g21172.t1;
OY776280.1_Linnaemya_vulpina_genome_assembly,_chromosome:_5	AUGUSTUS	exon	73149479	73149778	.	+	.	ID=g21172.t1.exon2;Parent=g21172.t1;
OY776280.1_Linnaemya_vulpina_genome_assembly,_chromosome:_5	AUGUSTUS	intron	73149779	73149842	1	+	.	ID=g21172.t1.intron2;Parent=g21172.t1;
OY776280.1_Linnaemya_vulpina_genome_assembly,_chromosome:_5	AUGUSTUS	CDS	73149843	73150002	1	+	1	ID=g21172.t1.CDS3;Parent=g21172.t1;
OY776280.1_Linnaemya_vulpina_genome_assembly,_chromosome:_5	AUGUSTUS	exon	73149843	73150002	.	+	.	ID=g21172.t1.exon3;Parent=g21172.t1;
OY776280.1_Linnaemya_vulpina_genome_assembly,_chromosome:_5	AUGUSTUS	stop_codon	73150000	73150002	.	+	0	ID=g21172.t1.stop1;Parent=g21172.t1;
OY776280.1_Linnaemya_vulpina_genome_assembly,_chromosome:_5	AUGUSTUS	mRNA	73147843	73150002	1	+	.	ID=g21172.t2;Parent=g21172;
OY776280.1_Linnaemya_vulpina_genome_assembly,_chromosome:_5	AUGUSTUS	start_codon	73147843	73147845	.	+	0	ID=g21172.t2.start1;Parent=g21172.t2;
OY776280.1_Linnaemya_vulpina_genome_assembly,_chromosome:_5	AUGUSTUS	CDS	73147843	73147874	1	+	0	ID=g21172.t2.CDS1;Parent=g21172.t2;
OY776280.1_Linnaemya_vulpina_genome_assembly,_chromosome:_5	AUGUSTUS	exon	73147843	73147874	.	+	.	ID=g21172.t2.exon1;Parent=g21172.t2;
OY776280.1_Linnaemya_vulpina_genome_assembly,_chromosome:_5	AUGUSTUS	intron	73147875	73149478	1	+	.	ID=g21172.t2.intron1;Parent=g21172.t2;
OY776280.1_Linnaemya_vulpina_genome_assembly,_chromosome:_5	AUGUSTUS	CDS	73149479	73149778	1	+	1	ID=g21172.t2.CDS2;Parent=g21172.t2;
OY776280.1_Linnaemya_vulpina_genome_assembly,_chromosome:_5	AUGUSTUS	exon	73149479	73149778	.	+	.	ID=g21172.t2.exon2;Parent=g21172.t2;
OY776280.1_Linnaemya_vulpina_genome_assembly,_chromosome:_5	AUGUSTUS	intron	73149779	73149839	1	+	.	ID=g21172.t2.intron2;Parent=g21172.t2;
OY776280.1_Linnaemya_vulpina_genome_assembly,_chromosome:_5	AUGUSTUS	CDS	73149840	73150002	1	+	1	ID=g21172.t2.CDS3;Parent=g21172.t2;
OY776280.1_Linnaemya_vulpina_genome_assembly,_chromosome:_5	AUGUSTUS	exon	73149840	73150002	.	+	.	ID=g21172.t2.exon3;Parent=g21172.t2;
OY776280.1_Linnaemya_vulpina_genome_assembly,_chromosome:_5	AUGUSTUS	stop_codon	73150000	73150002	.	+	0	ID=g21172.t2.stop1;Parent=g21172.t2;
OY776280.1_Linnaemya_vulpina_genome_assembly,_chromosome:_5	AUGUSTUS	gene	73151992	73153105	.	-	.	ID=g21173;
OY776280.1_Linnaemya_vulpina_genome_assembly,_chromosome:_5	AUGUSTUS	mRNA	73151992	73153105	1	-	.	ID=g21173.t1;Parent=g21173;
OY776280.1_Linnaemya_vulpina_genome_assembly,_chromosome:_5	AUGUSTUS	stop_codon	73151992	73151994	.	-	0	ID=g21173.t1.stop1;Parent=g21173.t1;
OY776280.1_Linnaemya_vulpina_genome_assembly,_chromosome:_5	AUGUSTUS	CDS	73151992	73152343	1	-	1	ID=g21173.t1.CDS1;Parent=g21173.t1;
OY776280.1_Linnaemya_vulpina_genome_assembly,_chromosome:_5	AUGUSTUS	exon	73151992	73152343	.	-	.	ID=g21173.t1.exon1;Parent=g21173.t1;
OY776280.1_Linnaemya_vulpina_genome_assembly,_chromosome:_5	AUGUSTUS	intron	73152344	73152410	1	-	.	ID=g21173.t1.intron1;Parent=g21173.t1;
OY776280.1_Linnaemya_vulpina_genome_assembly,_chromosome:_5	AUGUSTUS	CDS	73152411	73153105	1	-	0	ID=g21173.t1.CDS2;Parent=g21173.t1;
OY776280.1_Linnaemya_vulpina_genome_assembly,_chromosome:_5	AUGUSTUS	exon	73152411	73153105	.	-	.	ID=g21173.t1.exon2;Parent=g21173.t1;
OY776280.1_Linnaemya_vulpina_genome_assembly,_chromosome:_5	AUGUSTUS	start_codon	73153103	73153105	.	-	0	ID=g21173.t1.start1;Parent=g21173.t1;
OY776280.1_Linnaemya_vulpina_genome_assembly,_chromosome:_5	AUGUSTUS	gene	73154688	73158313	.	+	.	ID=g21174;
OY776280.1_Linnaemya_vulpina_genome_assembly,_chromosome:_5	AUGUSTUS	mRNA	73154688	73158313	1	+	.	ID=g21174.t1;Parent=g21174;
OY776280.1_Linnaemya_vulpina_genome_assembly,_chromosome:_5	AUGUSTUS	start_codon	73154688	73154690	.	+	0	ID=g21174.t1.start1;Parent=g21174.t1;
OY776280.1_Linnaemya_vulpina_genome_assembly,_chromosome:_5	AUGUSTUS	CDS	73154688	73154719	1	+	0	ID=g21174.t1.CDS1;Parent=g21174.t1;
OY776280.1_Linnaemya_vulpina_genome_assembly,_chromosome:_5	AUGUSTUS	exon	73154688	73154719	.	+	.	ID=g21174.t1.exon1;Parent=g21174.t1;
OY776280.1_Linnaemya_vulpina_genome_assembly,_chromosome:_5	AUGUSTUS	intron	73154720	73156323	1	+	.	ID=g21174.t1.intron1;Parent=g21174.t1;
OY776280.1_Linnaemya_vulpina_genome_assembly,_chromosome:_5	AUGUSTUS	CDS	73156324	73156623	1	+	1	ID=g21174.t1.CDS2;Parent=g21174.t1;
OY776280.1_Linnaemya_vulpina_genome_assembly,_chromosome:_5	AUGUSTUS	exon	73156324	73156623	.	+	.	ID=g21174.t1.exon2;Parent=g21174.t1;
OY776280.1_Linnaemya_vulpina_genome_assembly,_chromosome:_5	AUGUSTUS	intron	73156624	73156687	1	+	.	ID=g21174.t1.intron2;Parent=g21174.t1;
OY776280.1_Linnaemya_vulpina_genome_assembly,_chromosome:_5	AUGUSTUS	CDS	73156688	73156929	1	+	1	ID=g21174.t1.CDS3;Parent=g21174.t1;
OY776280.1_Linnaemya_vulpina_genome_assembly,_chromosome:_5	AUGUSTUS	exon	73156688	73156929	.	+	.	ID=g21174.t1.exon3;Parent=g21174.t1;
OY776280.1_Linnaemya_vulpina_genome_assembly,_chromosome:_5	AUGUSTUS	intron	73156930	73157325	1	+	.	ID=g21174.t1.intron3;Parent=g21174.t1;
OY776280.1_Linnaemya_vulpina_genome_assembly,_chromosome:_5	AUGUSTUS	CDS	73157326	73157580	1	+	2	ID=g21174.t1.CDS4;Parent=g21174.t1;
OY776280.1_Linnaemya_vulpina_genome_assembly,_chromosome:_5	AUGUSTUS	exon	73157326	73157580	.	+	.	ID=g21174.t1.exon4;Parent=g21174.t1;
OY776280.1_Linnaemya_vulpina_genome_assembly,_chromosome:_5	AUGUSTUS	intron	73157581	73158140	1	+	.	ID=g21174.t1.intron4;Parent=g21174.t1;
OY776280.1_Linnaemya_vulpina_genome_assembly,_chromosome:_5	AUGUSTUS	CDS	73158141	73158313	1	+	2	ID=g21174.t1.CDS5;Parent=g21174.t1;
OY776280.1_Linnaemya_vulpina_genome_assembly,_chromosome:_5	AUGUSTUS	exon	73158141	73158313	.	+	.	ID=g21174.t1.exon5;Parent=g21174.t1;
OY776280.1_Linnaemya_vulpina_genome_assembly,_chromosome:_5	AUGUSTUS	stop_codon	73158311	73158313	.	+	0	ID=g21174.t1.stop1;Parent=g21174.t1;
OY776280.1_Linnaemya_vulpina_genome_assembly,_chromosome:_5	AUGUSTUS	mRNA	73154688	73158313	1	+	.	ID=g21174.t2;Parent=g21174;
OY776280.1_Linnaemya_vulpina_genome_assembly,_chromosome:_5	AUGUSTUS	start_codon	73154688	73154690	.	+	0	ID=g21174.t2.start1;Parent=g21174.t2;
OY776280.1_Linnaemya_vulpina_genome_assembly,_chromosome:_5	AUGUSTUS	CDS	73154688	73154719	1	+	0	ID=g21174.t2.CDS1;Parent=g21174.t2;
OY776280.1_Linnaemya_vulpina_genome_assembly,_chromosome:_5	AUGUSTUS	exon	73154688	73154719	.	+	.	ID=g21174.t2.exon1;Parent=g21174.t2;
OY776280.1_Linnaemya_vulpina_genome_assembly,_chromosome:_5	AUGUSTUS	intron	73154720	73156323	1	+	.	ID=g21174.t2.intron1;Parent=g21174.t2;
OY776280.1_Linnaemya_vulpina_genome_assembly,_chromosome:_5	AUGUSTUS	CDS	73156324	73156623	1	+	1	ID=g21174.t2.CDS2;Parent=g21174.t2;
OY776280.1_Linnaemya_vulpina_genome_assembly,_chromosome:_5	AUGUSTUS	exon	73156324	73156623	.	+	.	ID=g21174.t2.exon2;Parent=g21174.t2;
OY776280.1_Linnaemya_vulpina_genome_assembly,_chromosome:_5	AUGUSTUS	intron	73156624	73156684	1	+	.	ID=g21174.t2.intron2;Parent=g21174.t2;
OY776280.1_Linnaemya_vulpina_genome_assembly,_chromosome:_5	AUGUSTUS	CDS	73156685	73156929	1	+	1	ID=g21174.t2.CDS3;Parent=g21174.t2;
OY776280.1_Linnaemya_vulpina_genome_assembly,_chromosome:_5	AUGUSTUS	exon	73156685	73156929	.	+	.	ID=g21174.t2.exon3;Parent=g21174.t2;
OY776280.1_Linnaemya_vulpina_genome_assembly,_chromosome:_5	AUGUSTUS	intron	73156930	73157325	1	+	.	ID=g21174.t2.intron3;Parent=g21174.t2;
OY776280.1_Linnaemya_vulpina_genome_assembly,_chromosome:_5	AUGUSTUS	CDS	73157326	73157571	1	+	2	ID=g21174.t2.CDS4;Parent=g21174.t2;
OY776280.1_Linnaemya_vulpina_genome_assembly,_chromosome:_5	AUGUSTUS	exon	73157326	73157571	.	+	.	ID=g21174.t2.exon4;Parent=g21174.t2;
OY776280.1_Linnaemya_vulpina_genome_assembly,_chromosome:_5	AUGUSTUS	intron	73157572	73158140	1	+	.	ID=g21174.t2.intron4;Parent=g21174.t2;
OY776280.1_Linnaemya_vulpina_genome_assembly,_chromosome:_5	AUGUSTUS	CDS	73158141	73158313	1	+	2	ID=g21174.t2.CDS5;Parent=g21174.t2;
OY776280.1_Linnaemya_vulpina_genome_assembly,_chromosome:_5	AUGUSTUS	exon	73158141	73158313	.	+	.	ID=g21174.t2.exon5;Parent=g21174.t2;
OY776280.1_Linnaemya_vulpina_genome_assembly,_chromosome:_5	AUGUSTUS	stop_codon	73158311	73158313	.	+	0	ID=g21174.t2.stop1;Parent=g21174.t2;
OY776280.1_Linnaemya_vulpina_genome_assembly,_chromosome:_5	AUGUSTUS	mRNA	73154688	73158313	1	+	.	ID=g21174.t3;Parent=g21174;
OY776280.1_Linnaemya_vulpina_genome_assembly,_chromosome:_5	AUGUSTUS	start_codon	73154688	73154690	.	+	0	ID=g21174.t3.start1;Parent=g21174.t3;
OY776280.1_Linnaemya_vulpina_genome_assembly,_chromosome:_5	AUGUSTUS	CDS	73154688	73154719	1	+	0	ID=g21174.t3.CDS1;Parent=g21174.t3;
OY776280.1_Linnaemya_vulpina_genome_assembly,_chromosome:_5	AUGUSTUS	exon	73154688	73154719	.	+	.	ID=g21174.t3.exon1;Parent=g21174.t3;
OY776280.1_Linnaemya_vulpina_genome_assembly,_chromosome:_5	AUGUSTUS	intron	73154720	73156323	1	+	.	ID=g21174.t3.intron1;Parent=g21174.t3;
OY776280.1_Linnaemya_vulpina_genome_assembly,_chromosome:_5	AUGUSTUS	CDS	73156324	73156623	1	+	1	ID=g21174.t3.CDS2;Parent=g21174.t3;
OY776280.1_Linnaemya_vulpina_genome_assembly,_chromosome:_5	AUGUSTUS	exon	73156324	73156623	.	+	.	ID=g21174.t3.exon2;Parent=g21174.t3;
OY776280.1_Linnaemya_vulpina_genome_assembly,_chromosome:_5	AUGUSTUS	intron	73156624	73156684	1	+	.	ID=g21174.t3.intron2;Parent=g21174.t3;
OY776280.1_Linnaemya_vulpina_genome_assembly,_chromosome:_5	AUGUSTUS	CDS	73156685	73156929	1	+	1	ID=g21174.t3.CDS3;Parent=g21174.t3;
OY776280.1_Linnaemya_vulpina_genome_assembly,_chromosome:_5	AUGUSTUS	exon	73156685	73156929	.	+	.	ID=g21174.t3.exon3;Parent=g21174.t3;
OY776280.1_Linnaemya_vulpina_genome_assembly,_chromosome:_5	AUGUSTUS	intron	73156930	73157325	1	+	.	ID=g21174.t3.intron3;Parent=g21174.t3;
OY776280.1_Linnaemya_vulpina_genome_assembly,_chromosome:_5	AUGUSTUS	CDS	73157326	73157580	1	+	2	ID=g21174.t3.CDS4;Parent=g21174.t3;
OY776280.1_Linnaemya_vulpina_genome_assembly,_chromosome:_5	AUGUSTUS	exon	73157326	73157580	.	+	.	ID=g21174.t3.exon4;Parent=g21174.t3;
OY776280.1_Linnaemya_vulpina_genome_assembly,_chromosome:_5	AUGUSTUS	intron	73157581	73158140	1	+	.	ID=g21174.t3.intron4;Parent=g21174.t3;
OY776280.1_Linnaemya_vulpina_genome_assembly,_chromosome:_5	AUGUSTUS	CDS	73158141	73158313	1	+	2	ID=g21174.t3.CDS5;Parent=g21174.t3;
OY776280.1_Linnaemya_vulpina_genome_assembly,_chromosome:_5	AUGUSTUS	exon	73158141	73158313	.	+	.	ID=g21174.t3.exon5;Parent=g21174.t3;
OY776280.1_Linnaemya_vulpina_genome_assembly,_chromosome:_5	AUGUSTUS	stop_codon	73158311	73158313	.	+	0	ID=g21174.t3.stop1;Parent=g21174.t3;
OY776280.1_Linnaemya_vulpina_genome_assembly,_chromosome:_5	AUGUSTUS	gene	73161794	73181075	.	-	.	ID=g21175;
OY776280.1_Linnaemya_vulpina_genome_assembly,_chromosome:_5	AUGUSTUS	mRNA	73161794	73181075	0.64	-	.	ID=g21175.t1;Parent=g21175;
OY776280.1_Linnaemya_vulpina_genome_assembly,_chromosome:_5	AUGUSTUS	stop_codon	73161794	73161796	.	-	0	ID=g21175.t1.stop1;Parent=g21175.t1;
OY776280.1_Linnaemya_vulpina_genome_assembly,_chromosome:_5	AUGUSTUS	CDS	73161794	73161973	1	-	0	ID=g21175.t1.CDS1;Parent=g21175.t1;
OY776280.1_Linnaemya_vulpina_genome_assembly,_chromosome:_5	AUGUSTUS	exon	73161794	73161973	.	-	.	ID=g21175.t1.exon1;Parent=g21175.t1;
OY776280.1_Linnaemya_vulpina_genome_assembly,_chromosome:_5	AUGUSTUS	intron	73161974	73162053	1	-	.	ID=g21175.t1.intron1;Parent=g21175.t1;
OY776280.1_Linnaemya_vulpina_genome_assembly,_chromosome:_5	AUGUSTUS	CDS	73162054	73162237	1	-	1	ID=g21175.t1.CDS2;Parent=g21175.t1;
OY776280.1_Linnaemya_vulpina_genome_assembly,_chromosome:_5	AUGUSTUS	exon	73162054	73162237	.	-	.	ID=g21175.t1.exon2;Parent=g21175.t1;
OY776280.1_Linnaemya_vulpina_genome_assembly,_chromosome:_5	AUGUSTUS	intron	73162238	73162328	1	-	.	ID=g21175.t1.intron2;Parent=g21175.t1;
OY776280.1_Linnaemya_vulpina_genome_assembly,_chromosome:_5	AUGUSTUS	CDS	73162329	73162896	1	-	2	ID=g21175.t1.CDS3;Parent=g21175.t1;
OY776280.1_Linnaemya_vulpina_genome_assembly,_chromosome:_5	AUGUSTUS	exon	73162329	73162896	.	-	.	ID=g21175.t1.exon3;Parent=g21175.t1;
OY776280.1_Linnaemya_vulpina_genome_assembly,_chromosome:_5	AUGUSTUS	intron	73162897	73177084	1	-	.	ID=g21175.t1.intron3;Parent=g21175.t1;
OY776280.1_Linnaemya_vulpina_genome_assembly,_chromosome:_5	AUGUSTUS	CDS	73177085	73177193	1	-	0	ID=g21175.t1.CDS4;Parent=g21175.t1;
OY776280.1_Linnaemya_vulpina_genome_assembly,_chromosome:_5	AUGUSTUS	exon	73177085	73177193	.	-	.	ID=g21175.t1.exon4;Parent=g21175.t1;
OY776280.1_Linnaemya_vulpina_genome_assembly,_chromosome:_5	AUGUSTUS	intron	73177194	73178210	1	-	.	ID=g21175.t1.intron4;Parent=g21175.t1;
OY776280.1_Linnaemya_vulpina_genome_assembly,_chromosome:_5	AUGUSTUS	CDS	73178211	73178246	1	-	0	ID=g21175.t1.CDS5;Parent=g21175.t1;
OY776280.1_Linnaemya_vulpina_genome_assembly,_chromosome:_5	AUGUSTUS	exon	73178211	73178246	.	-	.	ID=g21175.t1.exon5;Parent=g21175.t1;
OY776280.1_Linnaemya_vulpina_genome_assembly,_chromosome:_5	AUGUSTUS	intron	73178247	73180756	1	-	.	ID=g21175.t1.intron5;Parent=g21175.t1;
OY776280.1_Linnaemya_vulpina_genome_assembly,_chromosome:_5	AUGUSTUS	CDS	73180757	73180944	1	-	2	ID=g21175.t1.CDS6;Parent=g21175.t1;
OY776280.1_Linnaemya_vulpina_genome_assembly,_chromosome:_5	AUGUSTUS	exon	73180757	73180944	.	-	.	ID=g21175.t1.exon6;Parent=g21175.t1;
OY776280.1_Linnaemya_vulpina_genome_assembly,_chromosome:_5	AUGUSTUS	intron	73180945	73181047	0.64	-	.	ID=g21175.t1.intron6;Parent=g21175.t1;
OY776280.1_Linnaemya_vulpina_genome_assembly,_chromosome:_5	AUGUSTUS	CDS	73181048	73181075	0.64	-	0	ID=g21175.t1.CDS7;Parent=g21175.t1;
OY776280.1_Linnaemya_vulpina_genome_assembly,_chromosome:_5	AUGUSTUS	exon	73181048	73181075	.	-	.	ID=g21175.t1.exon7;Parent=g21175.t1;
OY776280.1_Linnaemya_vulpina_genome_assembly,_chromosome:_5	AUGUSTUS	start_codon	73181073	73181075	.	-	0	ID=g21175.t1.start1;Parent=g21175.t1;
OY776280.1_Linnaemya_vulpina_genome_assembly,_chromosome:_5	AUGUSTUS	mRNA	73161794	73181075	0.73	-	.	ID=g21175.t2;Parent=g21175;
OY776280.1_Linnaemya_vulpina_genome_assembly,_chromosome:_5	AUGUSTUS	stop_codon	73161794	73161796	.	-	0	ID=g21175.t2.stop1;Parent=g21175.t2;
OY776280.1_Linnaemya_vulpina_genome_assembly,_chromosome:_5	AUGUSTUS	CDS	73161794	73161973	1	-	0	ID=g21175.t2.CDS1;Parent=g21175.t2;
OY776280.1_Linnaemya_vulpina_genome_assembly,_chromosome:_5	AUGUSTUS	exon	73161794	73161973	.	-	.	ID=g21175.t2.exon1;Parent=g21175.t2;
OY776280.1_Linnaemya_vulpina_genome_assembly,_chromosome:_5	AUGUSTUS	intron	73161974	73162053	1	-	.	ID=g21175.t2.intron1;Parent=g21175.t2;
OY776280.1_Linnaemya_vulpina_genome_assembly,_chromosome:_5	AUGUSTUS	CDS	73162054	73162237	1	-	1	ID=g21175.t2.CDS2;Parent=g21175.t2;
OY776280.1_Linnaemya_vulpina_genome_assembly,_chromosome:_5	AUGUSTUS	exon	73162054	73162237	.	-	.	ID=g21175.t2.exon2;Parent=g21175.t2;
OY776280.1_Linnaemya_vulpina_genome_assembly,_chromosome:_5	AUGUSTUS	intron	73162238	73162328	1	-	.	ID=g21175.t2.intron2;Parent=g21175.t2;
OY776280.1_Linnaemya_vulpina_genome_assembly,_chromosome:_5	AUGUSTUS	CDS	73162329	73162896	1	-	2	ID=g21175.t2.CDS3;Parent=g21175.t2;
OY776280.1_Linnaemya_vulpina_genome_assembly,_chromosome:_5	AUGUSTUS	exon	73162329	73162896	.	-	.	ID=g21175.t2.exon3;Parent=g21175.t2;
OY776280.1_Linnaemya_vulpina_genome_assembly,_chromosome:_5	AUGUSTUS	intron	73162897	73177084	1	-	.	ID=g21175.t2.intron3;Parent=g21175.t2;
OY776280.1_Linnaemya_vulpina_genome_assembly,_chromosome:_5	AUGUSTUS	CDS	73177085	73177223	1	-	0	ID=g21175.t2.CDS4;Parent=g21175.t2;
OY776280.1_Linnaemya_vulpina_genome_assembly,_chromosome:_5	AUGUSTUS	exon	73177085	73177223	.	-	.	ID=g21175.t2.exon4;Parent=g21175.t2;
OY776280.1_Linnaemya_vulpina_genome_assembly,_chromosome:_5	AUGUSTUS	intron	73177224	73178210	1	-	.	ID=g21175.t2.intron4;Parent=g21175.t2;
OY776280.1_Linnaemya_vulpina_genome_assembly,_chromosome:_5	AUGUSTUS	CDS	73178211	73178246	1	-	0	ID=g21175.t2.CDS5;Parent=g21175.t2;
OY776280.1_Linnaemya_vulpina_genome_assembly,_chromosome:_5	AUGUSTUS	exon	73178211	73178246	.	-	.	ID=g21175.t2.exon5;Parent=g21175.t2;
OY776280.1_Linnaemya_vulpina_genome_assembly,_chromosome:_5	AUGUSTUS	intron	73178247	73180756	1	-	.	ID=g21175.t2.intron5;Parent=g21175.t2;
OY776280.1_Linnaemya_vulpina_genome_assembly,_chromosome:_5	AUGUSTUS	CDS	73180757	73180944	1	-	2	ID=g21175.t2.CDS6;Parent=g21175.t2;
OY776280.1_Linnaemya_vulpina_genome_assembly,_chromosome:_5	AUGUSTUS	exon	73180757	73180944	.	-	.	ID=g21175.t2.exon6;Parent=g21175.t2;
OY776280.1_Linnaemya_vulpina_genome_assembly,_chromosome:_5	AUGUSTUS	intron	73180945	73181047	0.73	-	.	ID=g21175.t2.intron6;Parent=g21175.t2;
OY776280.1_Linnaemya_vulpina_genome_assembly,_chromosome:_5	AUGUSTUS	CDS	73181048	73181075	0.73	-	0	ID=g21175.t2.CDS7;Parent=g21175.t2;
OY776280.1_Linnaemya_vulpina_genome_assembly,_chromosome:_5	AUGUSTUS	exon	73181048	73181075	.	-	.	ID=g21175.t2.exon7;Parent=g21175.t2;
OY776280.1_Linnaemya_vulpina_genome_assembly,_chromosome:_5	AUGUSTUS	start_codon	73181073	73181075	.	-	0	ID=g21175.t2.start1;Parent=g21175.t2;
OY776280.1_Linnaemya_vulpina_genome_assembly,_chromosome:_5	AUGUSTUS	mRNA	73161794	73181075	0.7	-	.	ID=g21175.t3;Parent=g21175;
OY776280.1_Linnaemya_vulpina_genome_assembly,_chromosome:_5	AUGUSTUS	stop_codon	73161794	73161796	.	-	0	ID=g21175.t3.stop1;Parent=g21175.t3;
OY776280.1_Linnaemya_vulpina_genome_assembly,_chromosome:_5	AUGUSTUS	CDS	73161794	73161973	1	-	0	ID=g21175.t3.CDS1;Parent=g21175.t3;
OY776280.1_Linnaemya_vulpina_genome_assembly,_chromosome:_5	AUGUSTUS	exon	73161794	73161973	.	-	.	ID=g21175.t3.exon1;Parent=g21175.t3;
OY776280.1_Linnaemya_vulpina_genome_assembly,_chromosome:_5	AUGUSTUS	intron	73161974	73162053	1	-	.	ID=g21175.t3.intron1;Parent=g21175.t3;
OY776280.1_Linnaemya_vulpina_genome_assembly,_chromosome:_5	AUGUSTUS	CDS	73162054	73162237	1	-	1	ID=g21175.t3.CDS2;Parent=g21175.t3;
OY776280.1_Linnaemya_vulpina_genome_assembly,_chromosome:_5	AUGUSTUS	exon	73162054	73162237	.	-	.	ID=g21175.t3.exon2;Parent=g21175.t3;
OY776280.1_Linnaemya_vulpina_genome_assembly,_chromosome:_5	AUGUSTUS	intron	73162238	73162328	1	-	.	ID=g21175.t3.intron2;Parent=g21175.t3;
OY776280.1_Linnaemya_vulpina_genome_assembly,_chromosome:_5	AUGUSTUS	CDS	73162329	73162896	1	-	2	ID=g21175.t3.CDS3;Parent=g21175.t3;
OY776280.1_Linnaemya_vulpina_genome_assembly,_chromosome:_5	AUGUSTUS	exon	73162329	73162896	.	-	.	ID=g21175.t3.exon3;Parent=g21175.t3;
OY776280.1_Linnaemya_vulpina_genome_assembly,_chromosome:_5	AUGUSTUS	intron	73162897	73177084	1	-	.	ID=g21175.t3.intron3;Parent=g21175.t3;
OY776280.1_Linnaemya_vulpina_genome_assembly,_chromosome:_5	AUGUSTUS	CDS	73177085	73177223	1	-	0	ID=g21175.t3.CDS4;Parent=g21175.t3;
OY776280.1_Linnaemya_vulpina_genome_assembly,_chromosome:_5	AUGUSTUS	exon	73177085	73177223	.	-	.	ID=g21175.t3.exon4;Parent=g21175.t3;
OY776280.1_Linnaemya_vulpina_genome_assembly,_chromosome:_5	AUGUSTUS	intron	73177224	73180756	1	-	.	ID=g21175.t3.intron4;Parent=g21175.t3;
OY776280.1_Linnaemya_vulpina_genome_assembly,_chromosome:_5	AUGUSTUS	CDS	73180757	73180944	1	-	2	ID=g21175.t3.CDS5;Parent=g21175.t3;
OY776280.1_Linnaemya_vulpina_genome_assembly,_chromosome:_5	AUGUSTUS	exon	73180757	73180944	.	-	.	ID=g21175.t3.exon5;Parent=g21175.t3;
OY776280.1_Linnaemya_vulpina_genome_assembly,_chromosome:_5	AUGUSTUS	intron	73180945	73181047	0.7	-	.	ID=g21175.t3.intron5;Parent=g21175.t3;
OY776280.1_Linnaemya_vulpina_genome_assembly,_chromosome:_5	AUGUSTUS	CDS	73181048	73181075	0.7	-	0	ID=g21175.t3.CDS6;Parent=g21175.t3;
OY776280.1_Linnaemya_vulpina_genome_assembly,_chromosome:_5	AUGUSTUS	exon	73181048	73181075	.	-	.	ID=g21175.t3.exon6;Parent=g21175.t3;
OY776280.1_Linnaemya_vulpina_genome_assembly,_chromosome:_5	AUGUSTUS	start_codon	73181073	73181075	.	-	0	ID=g21175.t3.start1;Parent=g21175.t3;
OY776280.1_Linnaemya_vulpina_genome_assembly,_chromosome:_5	AUGUSTUS	gene	73189494	73191522	.	+	.	ID=g21176;
OY776280.1_Linnaemya_vulpina_genome_assembly,_chromosome:_5	AUGUSTUS	mRNA	73189494	73191522	1	+	.	ID=g21176.t1;Parent=g21176;
OY776280.1_Linnaemya_vulpina_genome_assembly,_chromosome:_5	AUGUSTUS	start_codon	73189494	73189496	.	+	0	ID=g21176.t1.start1;Parent=g21176.t1;
OY776280.1_Linnaemya_vulpina_genome_assembly,_chromosome:_5	AUGUSTUS	CDS	73189494	73189872	1	+	0	ID=g21176.t1.CDS1;Parent=g21176.t1;
OY776280.1_Linnaemya_vulpina_genome_assembly,_chromosome:_5	AUGUSTUS	exon	73189494	73189872	.	+	.	ID=g21176.t1.exon1;Parent=g21176.t1;
OY776280.1_Linnaemya_vulpina_genome_assembly,_chromosome:_5	AUGUSTUS	intron	73189873	73190023	1	+	.	ID=g21176.t1.intron1;Parent=g21176.t1;
OY776280.1_Linnaemya_vulpina_genome_assembly,_chromosome:_5	AUGUSTUS	CDS	73190024	73191522	1	+	2	ID=g21176.t1.CDS2;Parent=g21176.t1;
OY776280.1_Linnaemya_vulpina_genome_assembly,_chromosome:_5	AUGUSTUS	exon	73190024	73191522	.	+	.	ID=g21176.t1.exon2;Parent=g21176.t1;
OY776280.1_Linnaemya_vulpina_genome_assembly,_chromosome:_5	AUGUSTUS	stop_codon	73191520	73191522	.	+	0	ID=g21176.t1.stop1;Parent=g21176.t1;
OY776280.1_Linnaemya_vulpina_genome_assembly,_chromosome:_5	AUGUSTUS	gene	73197693	73199739	.	+	.	ID=g21177;
OY776280.1_Linnaemya_vulpina_genome_assembly,_chromosome:_5	AUGUSTUS	mRNA	73197693	73199739	0.9	+	.	ID=g21177.t1;Parent=g21177;
OY776280.1_Linnaemya_vulpina_genome_assembly,_chromosome:_5	AUGUSTUS	start_codon	73197693	73197695	.	+	0	ID=g21177.t1.start1;Parent=g21177.t1;
OY776280.1_Linnaemya_vulpina_genome_assembly,_chromosome:_5	AUGUSTUS	CDS	73197693	73197708	0.9	+	0	ID=g21177.t1.CDS1;Parent=g21177.t1;
OY776280.1_Linnaemya_vulpina_genome_assembly,_chromosome:_5	AUGUSTUS	exon	73197693	73197708	.	+	.	ID=g21177.t1.exon1;Parent=g21177.t1;
OY776280.1_Linnaemya_vulpina_genome_assembly,_chromosome:_5	AUGUSTUS	intron	73197709	73197772	0.9	+	.	ID=g21177.t1.intron1;Parent=g21177.t1;
OY776280.1_Linnaemya_vulpina_genome_assembly,_chromosome:_5	AUGUSTUS	CDS	73197773	73198131	0.9	+	2	ID=g21177.t1.CDS2;Parent=g21177.t1;
OY776280.1_Linnaemya_vulpina_genome_assembly,_chromosome:_5	AUGUSTUS	exon	73197773	73198131	.	+	.	ID=g21177.t1.exon2;Parent=g21177.t1;
OY776280.1_Linnaemya_vulpina_genome_assembly,_chromosome:_5	AUGUSTUS	intron	73198132	73198200	1	+	.	ID=g21177.t1.intron2;Parent=g21177.t1;
OY776280.1_Linnaemya_vulpina_genome_assembly,_chromosome:_5	AUGUSTUS	CDS	73198201	73199739	1	+	0	ID=g21177.t1.CDS3;Parent=g21177.t1;
OY776280.1_Linnaemya_vulpina_genome_assembly,_chromosome:_5	AUGUSTUS	exon	73198201	73199739	.	+	.	ID=g21177.t1.exon3;Parent=g21177.t1;
OY776280.1_Linnaemya_vulpina_genome_assembly,_chromosome:_5	AUGUSTUS	stop_codon	73199737	73199739	.	+	0	ID=g21177.t1.stop1;Parent=g21177.t1;
OY776280.1_Linnaemya_vulpina_genome_assembly,_chromosome:_5	AUGUSTUS	gene	73202027	73204751	.	+	.	ID=g21178;
OY776280.1_Linnaemya_vulpina_genome_assembly,_chromosome:_5	AUGUSTUS	mRNA	73202027	73204751	1	+	.	ID=g21178.t1;Parent=g21178;
OY776280.1_Linnaemya_vulpina_genome_assembly,_chromosome:_5	AUGUSTUS	start_codon	73202027	73202029	.	+	0	ID=g21178.t1.start1;Parent=g21178.t1;
OY776280.1_Linnaemya_vulpina_genome_assembly,_chromosome:_5	AUGUSTUS	CDS	73202027	73202701	1	+	0	ID=g21178.t1.CDS1;Parent=g21178.t1;
OY776280.1_Linnaemya_vulpina_genome_assembly,_chromosome:_5	AUGUSTUS	exon	73202027	73202701	.	+	.	ID=g21178.t1.exon1;Parent=g21178.t1;
OY776280.1_Linnaemya_vulpina_genome_assembly,_chromosome:_5	AUGUSTUS	intron	73202702	73203454	1	+	.	ID=g21178.t1.intron1;Parent=g21178.t1;
OY776280.1_Linnaemya_vulpina_genome_assembly,_chromosome:_5	AUGUSTUS	CDS	73203455	73204297	1	+	0	ID=g21178.t1.CDS2;Parent=g21178.t1;
OY776280.1_Linnaemya_vulpina_genome_assembly,_chromosome:_5	AUGUSTUS	exon	73203455	73204297	.	+	.	ID=g21178.t1.exon2;Parent=g21178.t1;
OY776280.1_Linnaemya_vulpina_genome_assembly,_chromosome:_5	AUGUSTUS	intron	73204298	73204376	1	+	.	ID=g21178.t1.intron2;Parent=g21178.t1;
OY776280.1_Linnaemya_vulpina_genome_assembly,_chromosome:_5	AUGUSTUS	CDS	73204377	73204751	1	+	0	ID=g21178.t1.CDS3;Parent=g21178.t1;
OY776280.1_Linnaemya_vulpina_genome_assembly,_chromosome:_5	AUGUSTUS	exon	73204377	73204751	.	+	.	ID=g21178.t1.exon3;Parent=g21178.t1;
OY776280.1_Linnaemya_vulpina_genome_assembly,_chromosome:_5	AUGUSTUS	stop_codon	73204749	73204751	.	+	0	ID=g21178.t1.stop1;Parent=g21178.t1;
OY776280.1_Linnaemya_vulpina_genome_assembly,_chromosome:_5	AUGUSTUS	gene	73208004	73209634	.	+	.	ID=g21179;
OY776280.1_Linnaemya_vulpina_genome_assembly,_chromosome:_5	AUGUSTUS	mRNA	73208004	73209634	1	+	.	ID=g21179.t1;Parent=g21179;
OY776280.1_Linnaemya_vulpina_genome_assembly,_chromosome:_5	AUGUSTUS	start_codon	73208004	73208006	.	+	0	ID=g21179.t1.start1;Parent=g21179.t1;
OY776280.1_Linnaemya_vulpina_genome_assembly,_chromosome:_5	AUGUSTUS	CDS	73208004	73208241	1	+	0	ID=g21179.t1.CDS1;Parent=g21179.t1;
OY776280.1_Linnaemya_vulpina_genome_assembly,_chromosome:_5	AUGUSTUS	exon	73208004	73208241	.	+	.	ID=g21179.t1.exon1;Parent=g21179.t1;
OY776280.1_Linnaemya_vulpina_genome_assembly,_chromosome:_5	AUGUSTUS	intron	73208242	73209506	1	+	.	ID=g21179.t1.intron1;Parent=g21179.t1;
OY776280.1_Linnaemya_vulpina_genome_assembly,_chromosome:_5	AUGUSTUS	CDS	73209507	73209634	1	+	2	ID=g21179.t1.CDS2;Parent=g21179.t1;
OY776280.1_Linnaemya_vulpina_genome_assembly,_chromosome:_5	AUGUSTUS	exon	73209507	73209634	.	+	.	ID=g21179.t1.exon2;Parent=g21179.t1;
OY776280.1_Linnaemya_vulpina_genome_assembly,_chromosome:_5	AUGUSTUS	stop_codon	73209632	73209634	.	+	0	ID=g21179.t1.stop1;Parent=g21179.t1;
OY776280.1_Linnaemya_vulpina_genome_assembly,_chromosome:_5	AUGUSTUS	gene	73212397	73214316	.	+	.	ID=g21180;
OY776280.1_Linnaemya_vulpina_genome_assembly,_chromosome:_5	AUGUSTUS	mRNA	73212397	73214316	1	+	.	ID=g21180.t1;Parent=g21180;
OY776280.1_Linnaemya_vulpina_genome_assembly,_chromosome:_5	AUGUSTUS	start_codon	73212397	73212399	.	+	0	ID=g21180.t1.start1;Parent=g21180.t1;
OY776280.1_Linnaemya_vulpina_genome_assembly,_chromosome:_5	AUGUSTUS	CDS	73212397	73212693	1	+	0	ID=g21180.t1.CDS1;Parent=g21180.t1;
OY776280.1_Linnaemya_vulpina_genome_assembly,_chromosome:_5	AUGUSTUS	exon	73212397	73212693	.	+	.	ID=g21180.t1.exon1;Parent=g21180.t1;
OY776280.1_Linnaemya_vulpina_genome_assembly,_chromosome:_5	AUGUSTUS	intron	73212694	73212759	1	+	.	ID=g21180.t1.intron1;Parent=g21180.t1;
OY776280.1_Linnaemya_vulpina_genome_assembly,_chromosome:_5	AUGUSTUS	CDS	73212760	73214316	1	+	0	ID=g21180.t1.CDS2;Parent=g21180.t1;
OY776280.1_Linnaemya_vulpina_genome_assembly,_chromosome:_5	AUGUSTUS	exon	73212760	73214316	.	+	.	ID=g21180.t1.exon2;Parent=g21180.t1;
OY776280.1_Linnaemya_vulpina_genome_assembly,_chromosome:_5	AUGUSTUS	stop_codon	73214314	73214316	.	+	0	ID=g21180.t1.stop1;Parent=g21180.t1;
OY776280.1_Linnaemya_vulpina_genome_assembly,_chromosome:_5	AUGUSTUS	gene	73215324	73217280	.	+	.	ID=g21181;
OY776280.1_Linnaemya_vulpina_genome_assembly,_chromosome:_5	AUGUSTUS	mRNA	73215324	73217280	1	+	.	ID=g21181.t1;Parent=g21181;
OY776280.1_Linnaemya_vulpina_genome_assembly,_chromosome:_5	AUGUSTUS	start_codon	73215324	73215326	.	+	0	ID=g21181.t1.start1;Parent=g21181.t1;
OY776280.1_Linnaemya_vulpina_genome_assembly,_chromosome:_5	AUGUSTUS	CDS	73215324	73215644	1	+	0	ID=g21181.t1.CDS1;Parent=g21181.t1;
OY776280.1_Linnaemya_vulpina_genome_assembly,_chromosome:_5	AUGUSTUS	exon	73215324	73215644	.	+	.	ID=g21181.t1.exon1;Parent=g21181.t1;
OY776280.1_Linnaemya_vulpina_genome_assembly,_chromosome:_5	AUGUSTUS	intron	73215645	73215705	1	+	.	ID=g21181.t1.intron1;Parent=g21181.t1;
OY776280.1_Linnaemya_vulpina_genome_assembly,_chromosome:_5	AUGUSTUS	CDS	73215706	73217280	1	+	0	ID=g21181.t1.CDS2;Parent=g21181.t1;
OY776280.1_Linnaemya_vulpina_genome_assembly,_chromosome:_5	AUGUSTUS	exon	73215706	73217280	.	+	.	ID=g21181.t1.exon2;Parent=g21181.t1;
OY776280.1_Linnaemya_vulpina_genome_assembly,_chromosome:_5	AUGUSTUS	stop_codon	73217278	73217280	.	+	0	ID=g21181.t1.stop1;Parent=g21181.t1;
OY776280.1_Linnaemya_vulpina_genome_assembly,_chromosome:_5	AUGUSTUS	gene	73220950	73222914	.	+	.	ID=g21182;
OY776280.1_Linnaemya_vulpina_genome_assembly,_chromosome:_5	AUGUSTUS	mRNA	73220950	73222914	1	+	.	ID=g21182.t1;Parent=g21182;
OY776280.1_Linnaemya_vulpina_genome_assembly,_chromosome:_5	AUGUSTUS	start_codon	73220950	73220952	.	+	0	ID=g21182.t1.start1;Parent=g21182.t1;
OY776280.1_Linnaemya_vulpina_genome_assembly,_chromosome:_5	AUGUSTUS	CDS	73220950	73221261	1	+	0	ID=g21182.t1.CDS1;Parent=g21182.t1;
OY776280.1_Linnaemya_vulpina_genome_assembly,_chromosome:_5	AUGUSTUS	exon	73220950	73221261	.	+	.	ID=g21182.t1.exon1;Parent=g21182.t1;
OY776280.1_Linnaemya_vulpina_genome_assembly,_chromosome:_5	AUGUSTUS	intron	73221262	73221324	1	+	.	ID=g21182.t1.intron1;Parent=g21182.t1;
OY776280.1_Linnaemya_vulpina_genome_assembly,_chromosome:_5	AUGUSTUS	CDS	73221325	73222914	1	+	0	ID=g21182.t1.CDS2;Parent=g21182.t1;
OY776280.1_Linnaemya_vulpina_genome_assembly,_chromosome:_5	AUGUSTUS	exon	73221325	73222914	.	+	.	ID=g21182.t1.exon2;Parent=g21182.t1;
OY776280.1_Linnaemya_vulpina_genome_assembly,_chromosome:_5	AUGUSTUS	stop_codon	73222912	73222914	.	+	0	ID=g21182.t1.stop1;Parent=g21182.t1;
OY776280.1_Linnaemya_vulpina_genome_assembly,_chromosome:_5	AUGUSTUS	gene	73226860	73228873	.	+	.	ID=g21183;
OY776280.1_Linnaemya_vulpina_genome_assembly,_chromosome:_5	AUGUSTUS	mRNA	73226860	73228873	1	+	.	ID=g21183.t1;Parent=g21183;
OY776280.1_Linnaemya_vulpina_genome_assembly,_chromosome:_5	AUGUSTUS	start_codon	73226860	73226862	.	+	0	ID=g21183.t1.start1;Parent=g21183.t1;
OY776280.1_Linnaemya_vulpina_genome_assembly,_chromosome:_5	AUGUSTUS	CDS	73226860	73227168	1	+	0	ID=g21183.t1.CDS1;Parent=g21183.t1;
OY776280.1_Linnaemya_vulpina_genome_assembly,_chromosome:_5	AUGUSTUS	exon	73226860	73227168	.	+	.	ID=g21183.t1.exon1;Parent=g21183.t1;
OY776280.1_Linnaemya_vulpina_genome_assembly,_chromosome:_5	AUGUSTUS	intron	73227169	73227238	1	+	.	ID=g21183.t1.intron1;Parent=g21183.t1;
OY776280.1_Linnaemya_vulpina_genome_assembly,_chromosome:_5	AUGUSTUS	CDS	73227239	73228873	1	+	0	ID=g21183.t1.CDS2;Parent=g21183.t1;
OY776280.1_Linnaemya_vulpina_genome_assembly,_chromosome:_5	AUGUSTUS	exon	73227239	73228873	.	+	.	ID=g21183.t1.exon2;Parent=g21183.t1;
OY776280.1_Linnaemya_vulpina_genome_assembly,_chromosome:_5	AUGUSTUS	stop_codon	73228871	73228873	.	+	0	ID=g21183.t1.stop1;Parent=g21183.t1;
OY776280.1_Linnaemya_vulpina_genome_assembly,_chromosome:_5	AUGUSTUS	gene	73232142	73240701	.	+	.	ID=g21184;
OY776280.1_Linnaemya_vulpina_genome_assembly,_chromosome:_5	AUGUSTUS	mRNA	73232142	73240701	0.82	+	.	ID=g21184.t1;Parent=g21184;
OY776280.1_Linnaemya_vulpina_genome_assembly,_chromosome:_5	AUGUSTUS	start_codon	73232142	73232144	.	+	0	ID=g21184.t1.start1;Parent=g21184.t1;
OY776280.1_Linnaemya_vulpina_genome_assembly,_chromosome:_5	AUGUSTUS	CDS	73232142	73232453	1	+	0	ID=g21184.t1.CDS1;Parent=g21184.t1;
OY776280.1_Linnaemya_vulpina_genome_assembly,_chromosome:_5	AUGUSTUS	exon	73232142	73232453	.	+	.	ID=g21184.t1.exon1;Parent=g21184.t1;
OY776280.1_Linnaemya_vulpina_genome_assembly,_chromosome:_5	AUGUSTUS	intron	73232454	73232526	1	+	.	ID=g21184.t1.intron1;Parent=g21184.t1;
OY776280.1_Linnaemya_vulpina_genome_assembly,_chromosome:_5	AUGUSTUS	CDS	73232527	73240701	0.82	+	0	ID=g21184.t1.CDS2;Parent=g21184.t1;
OY776280.1_Linnaemya_vulpina_genome_assembly,_chromosome:_5	AUGUSTUS	exon	73232527	73240701	.	+	.	ID=g21184.t1.exon2;Parent=g21184.t1;
OY776280.1_Linnaemya_vulpina_genome_assembly,_chromosome:_5	AUGUSTUS	stop_codon	73240699	73240701	.	+	0	ID=g21184.t1.stop1;Parent=g21184.t1;
OY776280.1_Linnaemya_vulpina_genome_assembly,_chromosome:_5	AUGUSTUS	gene	73242523	73249435	.	+	.	ID=g21185;
OY776280.1_Linnaemya_vulpina_genome_assembly,_chromosome:_5	AUGUSTUS	mRNA	73242523	73249435	0.82	+	.	ID=g21185.t1;Parent=g21185;
OY776280.1_Linnaemya_vulpina_genome_assembly,_chromosome:_5	AUGUSTUS	start_codon	73242523	73242525	.	+	0	ID=g21185.t1.start1;Parent=g21185.t1;
OY776280.1_Linnaemya_vulpina_genome_assembly,_chromosome:_5	AUGUSTUS	CDS	73242523	73242676	1	+	0	ID=g21185.t1.CDS1;Parent=g21185.t1;
OY776280.1_Linnaemya_vulpina_genome_assembly,_chromosome:_5	AUGUSTUS	exon	73242523	73242676	.	+	.	ID=g21185.t1.exon1;Parent=g21185.t1;
OY776280.1_Linnaemya_vulpina_genome_assembly,_chromosome:_5	AUGUSTUS	intron	73242677	73244490	0.89	+	.	ID=g21185.t1.intron1;Parent=g21185.t1;
OY776280.1_Linnaemya_vulpina_genome_assembly,_chromosome:_5	AUGUSTUS	CDS	73244491	73244786	0.89	+	2	ID=g21185.t1.CDS2;Parent=g21185.t1;
OY776280.1_Linnaemya_vulpina_genome_assembly,_chromosome:_5	AUGUSTUS	exon	73244491	73244786	.	+	.	ID=g21185.t1.exon2;Parent=g21185.t1;
OY776280.1_Linnaemya_vulpina_genome_assembly,_chromosome:_5	AUGUSTUS	intron	73244787	73244846	1	+	.	ID=g21185.t1.intron2;Parent=g21185.t1;
OY776280.1_Linnaemya_vulpina_genome_assembly,_chromosome:_5	AUGUSTUS	CDS	73244847	73246383	1	+	0	ID=g21185.t1.CDS3;Parent=g21185.t1;
OY776280.1_Linnaemya_vulpina_genome_assembly,_chromosome:_5	AUGUSTUS	exon	73244847	73246383	.	+	.	ID=g21185.t1.exon3;Parent=g21185.t1;
OY776280.1_Linnaemya_vulpina_genome_assembly,_chromosome:_5	AUGUSTUS	intron	73246384	73247586	0.91	+	.	ID=g21185.t1.intron3;Parent=g21185.t1;
OY776280.1_Linnaemya_vulpina_genome_assembly,_chromosome:_5	AUGUSTUS	CDS	73247587	73247720	0.91	+	2	ID=g21185.t1.CDS4;Parent=g21185.t1;
OY776280.1_Linnaemya_vulpina_genome_assembly,_chromosome:_5	AUGUSTUS	exon	73247587	73247720	.	+	.	ID=g21185.t1.exon4;Parent=g21185.t1;
OY776280.1_Linnaemya_vulpina_genome_assembly,_chromosome:_5	AUGUSTUS	intron	73247721	73247786	1	+	.	ID=g21185.t1.intron4;Parent=g21185.t1;
OY776280.1_Linnaemya_vulpina_genome_assembly,_chromosome:_5	AUGUSTUS	CDS	73247787	73248465	1	+	0	ID=g21185.t1.CDS5;Parent=g21185.t1;
OY776280.1_Linnaemya_vulpina_genome_assembly,_chromosome:_5	AUGUSTUS	exon	73247787	73248465	.	+	.	ID=g21185.t1.exon5;Parent=g21185.t1;
OY776280.1_Linnaemya_vulpina_genome_assembly,_chromosome:_5	AUGUSTUS	intron	73248466	73248533	1	+	.	ID=g21185.t1.intron5;Parent=g21185.t1;
OY776280.1_Linnaemya_vulpina_genome_assembly,_chromosome:_5	AUGUSTUS	CDS	73248534	73249435	1	+	2	ID=g21185.t1.CDS6;Parent=g21185.t1;
OY776280.1_Linnaemya_vulpina_genome_assembly,_chromosome:_5	AUGUSTUS	exon	73248534	73249435	.	+	.	ID=g21185.t1.exon6;Parent=g21185.t1;
OY776280.1_Linnaemya_vulpina_genome_assembly,_chromosome:_5	AUGUSTUS	stop_codon	73249433	73249435	.	+	0	ID=g21185.t1.stop1;Parent=g21185.t1;
OY776280.1_Linnaemya_vulpina_genome_assembly,_chromosome:_5	AUGUSTUS	gene	73260124	73260585	.	+	.	ID=g21186;
OY776280.1_Linnaemya_vulpina_genome_assembly,_chromosome:_5	AUGUSTUS	mRNA	73260124	73260585	1	+	.	ID=g21186.t1;Parent=g21186;
OY776280.1_Linnaemya_vulpina_genome_assembly,_chromosome:_5	AUGUSTUS	start_codon	73260124	73260126	.	+	0	ID=g21186.t1.start1;Parent=g21186.t1;
OY776280.1_Linnaemya_vulpina_genome_assembly,_chromosome:_5	AUGUSTUS	CDS	73260124	73260585	1	+	0	ID=g21186.t1.CDS1;Parent=g21186.t1;
OY776280.1_Linnaemya_vulpina_genome_assembly,_chromosome:_5	AUGUSTUS	exon	73260124	73260585	.	+	.	ID=g21186.t1.exon1;Parent=g21186.t1;
OY776280.1_Linnaemya_vulpina_genome_assembly,_chromosome:_5	AUGUSTUS	stop_codon	73260583	73260585	.	+	0	ID=g21186.t1.stop1;Parent=g21186.t1;
OY776280.1_Linnaemya_vulpina_genome_assembly,_chromosome:_5	AUGUSTUS	gene	73263836	73265551	.	-	.	ID=g21187;
OY776280.1_Linnaemya_vulpina_genome_assembly,_chromosome:_5	AUGUSTUS	mRNA	73263836	73265551	0.43	-	.	ID=g21187.t1;Parent=g21187;
OY776280.1_Linnaemya_vulpina_genome_assembly,_chromosome:_5	AUGUSTUS	stop_codon	73263836	73263838	.	-	0	ID=g21187.t1.stop1;Parent=g21187.t1;
OY776280.1_Linnaemya_vulpina_genome_assembly,_chromosome:_5	AUGUSTUS	CDS	73263836	73264464	0.97	-	2	ID=g21187.t1.CDS1;Parent=g21187.t1;
OY776280.1_Linnaemya_vulpina_genome_assembly,_chromosome:_5	AUGUSTUS	exon	73263836	73264464	.	-	.	ID=g21187.t1.exon1;Parent=g21187.t1;
OY776280.1_Linnaemya_vulpina_genome_assembly,_chromosome:_5	AUGUSTUS	intron	73264465	73265523	0.65	-	.	ID=g21187.t1.intron1;Parent=g21187.t1;
OY776280.1_Linnaemya_vulpina_genome_assembly,_chromosome:_5	AUGUSTUS	CDS	73265524	73265551	0.45	-	0	ID=g21187.t1.CDS2;Parent=g21187.t1;
OY776280.1_Linnaemya_vulpina_genome_assembly,_chromosome:_5	AUGUSTUS	exon	73265524	73265551	.	-	.	ID=g21187.t1.exon2;Parent=g21187.t1;
OY776280.1_Linnaemya_vulpina_genome_assembly,_chromosome:_5	AUGUSTUS	start_codon	73265549	73265551	.	-	0	ID=g21187.t1.start1;Parent=g21187.t1;
OY776280.1_Linnaemya_vulpina_genome_assembly,_chromosome:_5	AUGUSTUS	gene	73295167	73296390	.	+	.	ID=g21188;
OY776280.1_Linnaemya_vulpina_genome_assembly,_chromosome:_5	AUGUSTUS	mRNA	73295167	73296390	.	+	.	ID=g21188.t1;Parent=g21188;
OY776280.1_Linnaemya_vulpina_genome_assembly,_chromosome:_5	AUGUSTUS	start_codon	73295167	73295169	.	+	0	ID=g21188.t1.start1;Parent=g21188.t1;
OY776280.1_Linnaemya_vulpina_genome_assembly,_chromosome:_5	AUGUSTUS	CDS	73295167	73295302	0.01	+	0	ID=g21188.t1.CDS1;Parent=g21188.t1;
OY776280.1_Linnaemya_vulpina_genome_assembly,_chromosome:_5	AUGUSTUS	exon	73295167	73295302	.	+	.	ID=g21188.t1.exon1;Parent=g21188.t1;
OY776280.1_Linnaemya_vulpina_genome_assembly,_chromosome:_5	AUGUSTUS	intron	73295303	73296304	0.01	+	.	ID=g21188.t1.intron1;Parent=g21188.t1;
OY776280.1_Linnaemya_vulpina_genome_assembly,_chromosome:_5	AUGUSTUS	CDS	73296305	73296390	0.01	+	2	ID=g21188.t1.CDS2;Parent=g21188.t1;
OY776280.1_Linnaemya_vulpina_genome_assembly,_chromosome:_5	AUGUSTUS	exon	73296305	73296390	.	+	.	ID=g21188.t1.exon2;Parent=g21188.t1;
OY776280.1_Linnaemya_vulpina_genome_assembly,_chromosome:_5	AUGUSTUS	stop_codon	73296388	73296390	.	+	0	ID=g21188.t1.stop1;Parent=g21188.t1;
OY776280.1_Linnaemya_vulpina_genome_assembly,_chromosome:_5	AUGUSTUS	gene	73306786	73307586	.	+	.	ID=g21189;
OY776280.1_Linnaemya_vulpina_genome_assembly,_chromosome:_5	AUGUSTUS	mRNA	73306786	73307586	1	+	.	ID=g21189.t1;Parent=g21189;
OY776280.1_Linnaemya_vulpina_genome_assembly,_chromosome:_5	AUGUSTUS	start_codon	73306786	73306788	.	+	0	ID=g21189.t1.start1;Parent=g21189.t1;
OY776280.1_Linnaemya_vulpina_genome_assembly,_chromosome:_5	AUGUSTUS	CDS	73306786	73307586	1	+	0	ID=g21189.t1.CDS1;Parent=g21189.t1;
OY776280.1_Linnaemya_vulpina_genome_assembly,_chromosome:_5	AUGUSTUS	exon	73306786	73307586	.	+	.	ID=g21189.t1.exon1;Parent=g21189.t1;
OY776280.1_Linnaemya_vulpina_genome_assembly,_chromosome:_5	AUGUSTUS	stop_codon	73307584	73307586	.	+	0	ID=g21189.t1.stop1;Parent=g21189.t1;
OY776280.1_Linnaemya_vulpina_genome_assembly,_chromosome:_5	AUGUSTUS	gene	73307633	73309508	.	+	.	ID=g21190;
OY776280.1_Linnaemya_vulpina_genome_assembly,_chromosome:_5	AUGUSTUS	mRNA	73307633	73309508	1	+	.	ID=g21190.t1;Parent=g21190;
OY776280.1_Linnaemya_vulpina_genome_assembly,_chromosome:_5	AUGUSTUS	start_codon	73307633	73307635	.	+	0	ID=g21190.t1.start1;Parent=g21190.t1;
OY776280.1_Linnaemya_vulpina_genome_assembly,_chromosome:_5	AUGUSTUS	CDS	73307633	73307716	1	+	0	ID=g21190.t1.CDS1;Parent=g21190.t1;
OY776280.1_Linnaemya_vulpina_genome_assembly,_chromosome:_5	AUGUSTUS	exon	73307633	73307716	.	+	.	ID=g21190.t1.exon1;Parent=g21190.t1;
OY776280.1_Linnaemya_vulpina_genome_assembly,_chromosome:_5	AUGUSTUS	intron	73307717	73307783	1	+	.	ID=g21190.t1.intron1;Parent=g21190.t1;
OY776280.1_Linnaemya_vulpina_genome_assembly,_chromosome:_5	AUGUSTUS	CDS	73307784	73309508	1	+	0	ID=g21190.t1.CDS2;Parent=g21190.t1;
OY776280.1_Linnaemya_vulpina_genome_assembly,_chromosome:_5	AUGUSTUS	exon	73307784	73309508	.	+	.	ID=g21190.t1.exon2;Parent=g21190.t1;
OY776280.1_Linnaemya_vulpina_genome_assembly,_chromosome:_5	AUGUSTUS	stop_codon	73309506	73309508	.	+	0	ID=g21190.t1.stop1;Parent=g21190.t1;
OY776280.1_Linnaemya_vulpina_genome_assembly,_chromosome:_5	AUGUSTUS	gene	73339894	73341783	.	+	.	ID=g21191;
OY776280.1_Linnaemya_vulpina_genome_assembly,_chromosome:_5	AUGUSTUS	mRNA	73339894	73341783	1	+	.	ID=g21191.t1;Parent=g21191;
OY776280.1_Linnaemya_vulpina_genome_assembly,_chromosome:_5	AUGUSTUS	start_codon	73339894	73339896	.	+	0	ID=g21191.t1.start1;Parent=g21191.t1;
OY776280.1_Linnaemya_vulpina_genome_assembly,_chromosome:_5	AUGUSTUS	CDS	73339894	73341783	1	+	0	ID=g21191.t1.CDS1;Parent=g21191.t1;
OY776280.1_Linnaemya_vulpina_genome_assembly,_chromosome:_5	AUGUSTUS	exon	73339894	73341783	.	+	.	ID=g21191.t1.exon1;Parent=g21191.t1;
OY776280.1_Linnaemya_vulpina_genome_assembly,_chromosome:_5	AUGUSTUS	stop_codon	73341781	73341783	.	+	0	ID=g21191.t1.stop1;Parent=g21191.t1;
OY776280.1_Linnaemya_vulpina_genome_assembly,_chromosome:_5	AUGUSTUS	gene	73347648	73349501	.	-	.	ID=g21192;
OY776280.1_Linnaemya_vulpina_genome_assembly,_chromosome:_5	AUGUSTUS	mRNA	73347648	73349501	1	-	.	ID=g21192.t1;Parent=g21192;
OY776280.1_Linnaemya_vulpina_genome_assembly,_chromosome:_5	AUGUSTUS	stop_codon	73347648	73347650	.	-	0	ID=g21192.t1.stop1;Parent=g21192.t1;
OY776280.1_Linnaemya_vulpina_genome_assembly,_chromosome:_5	AUGUSTUS	CDS	73347648	73349501	1	-	0	ID=g21192.t1.CDS1;Parent=g21192.t1;
OY776280.1_Linnaemya_vulpina_genome_assembly,_chromosome:_5	AUGUSTUS	exon	73347648	73349501	.	-	.	ID=g21192.t1.exon1;Parent=g21192.t1;
OY776280.1_Linnaemya_vulpina_genome_assembly,_chromosome:_5	AUGUSTUS	start_codon	73349499	73349501	.	-	0	ID=g21192.t1.start1;Parent=g21192.t1;
OY776280.1_Linnaemya_vulpina_genome_assembly,_chromosome:_5	AUGUSTUS	gene	73355180	73357048	.	+	.	ID=g21193;
OY776280.1_Linnaemya_vulpina_genome_assembly,_chromosome:_5	AUGUSTUS	mRNA	73355180	73357048	1	+	.	ID=g21193.t1;Parent=g21193;
OY776280.1_Linnaemya_vulpina_genome_assembly,_chromosome:_5	AUGUSTUS	start_codon	73355180	73355182	.	+	0	ID=g21193.t1.start1;Parent=g21193.t1;
OY776280.1_Linnaemya_vulpina_genome_assembly,_chromosome:_5	AUGUSTUS	CDS	73355180	73357048	1	+	0	ID=g21193.t1.CDS1;Parent=g21193.t1;
OY776280.1_Linnaemya_vulpina_genome_assembly,_chromosome:_5	AUGUSTUS	exon	73355180	73357048	.	+	.	ID=g21193.t1.exon1;Parent=g21193.t1;
OY776280.1_Linnaemya_vulpina_genome_assembly,_chromosome:_5	AUGUSTUS	stop_codon	73357046	73357048	.	+	0	ID=g21193.t1.stop1;Parent=g21193.t1;
OY776280.1_Linnaemya_vulpina_genome_assembly,_chromosome:_5	AUGUSTUS	gene	73360163	73364708	.	+	.	ID=g21194;
OY776280.1_Linnaemya_vulpina_genome_assembly,_chromosome:_5	AUGUSTUS	mRNA	73360163	73364708	0.42	+	.	ID=g21194.t1;Parent=g21194;
OY776280.1_Linnaemya_vulpina_genome_assembly,_chromosome:_5	AUGUSTUS	start_codon	73360163	73360165	.	+	0	ID=g21194.t1.start1;Parent=g21194.t1;
OY776280.1_Linnaemya_vulpina_genome_assembly,_chromosome:_5	AUGUSTUS	CDS	73360163	73360219	0.76	+	0	ID=g21194.t1.CDS1;Parent=g21194.t1;
OY776280.1_Linnaemya_vulpina_genome_assembly,_chromosome:_5	AUGUSTUS	exon	73360163	73360219	.	+	.	ID=g21194.t1.exon1;Parent=g21194.t1;
OY776280.1_Linnaemya_vulpina_genome_assembly,_chromosome:_5	AUGUSTUS	intron	73360220	73363508	0.76	+	.	ID=g21194.t1.intron1;Parent=g21194.t1;
OY776280.1_Linnaemya_vulpina_genome_assembly,_chromosome:_5	AUGUSTUS	CDS	73363509	73363915	0.99	+	0	ID=g21194.t1.CDS2;Parent=g21194.t1;
OY776280.1_Linnaemya_vulpina_genome_assembly,_chromosome:_5	AUGUSTUS	exon	73363509	73363915	.	+	.	ID=g21194.t1.exon2;Parent=g21194.t1;
OY776280.1_Linnaemya_vulpina_genome_assembly,_chromosome:_5	AUGUSTUS	intron	73363916	73364006	1	+	.	ID=g21194.t1.intron2;Parent=g21194.t1;
OY776280.1_Linnaemya_vulpina_genome_assembly,_chromosome:_5	AUGUSTUS	CDS	73364007	73364341	0.54	+	1	ID=g21194.t1.CDS3;Parent=g21194.t1;
OY776280.1_Linnaemya_vulpina_genome_assembly,_chromosome:_5	AUGUSTUS	exon	73364007	73364341	.	+	.	ID=g21194.t1.exon3;Parent=g21194.t1;
OY776280.1_Linnaemya_vulpina_genome_assembly,_chromosome:_5	AUGUSTUS	intron	73364342	73364388	0.54	+	.	ID=g21194.t1.intron3;Parent=g21194.t1;
OY776280.1_Linnaemya_vulpina_genome_assembly,_chromosome:_5	AUGUSTUS	CDS	73364389	73364708	0.54	+	2	ID=g21194.t1.CDS4;Parent=g21194.t1;
OY776280.1_Linnaemya_vulpina_genome_assembly,_chromosome:_5	AUGUSTUS	exon	73364389	73364708	.	+	.	ID=g21194.t1.exon4;Parent=g21194.t1;
OY776280.1_Linnaemya_vulpina_genome_assembly,_chromosome:_5	AUGUSTUS	stop_codon	73364706	73364708	.	+	0	ID=g21194.t1.stop1;Parent=g21194.t1;
OY776280.1_Linnaemya_vulpina_genome_assembly,_chromosome:_5	AUGUSTUS	gene	73367925	73369903	.	+	.	ID=g21195;
OY776280.1_Linnaemya_vulpina_genome_assembly,_chromosome:_5	AUGUSTUS	mRNA	73367925	73369903	1	+	.	ID=g21195.t1;Parent=g21195;
OY776280.1_Linnaemya_vulpina_genome_assembly,_chromosome:_5	AUGUSTUS	start_codon	73367925	73367927	.	+	0	ID=g21195.t1.start1;Parent=g21195.t1;
OY776280.1_Linnaemya_vulpina_genome_assembly,_chromosome:_5	AUGUSTUS	CDS	73367925	73368060	1	+	0	ID=g21195.t1.CDS1;Parent=g21195.t1;
OY776280.1_Linnaemya_vulpina_genome_assembly,_chromosome:_5	AUGUSTUS	exon	73367925	73368060	.	+	.	ID=g21195.t1.exon1;Parent=g21195.t1;
OY776280.1_Linnaemya_vulpina_genome_assembly,_chromosome:_5	AUGUSTUS	intron	73368061	73368182	1	+	.	ID=g21195.t1.intron1;Parent=g21195.t1;
OY776280.1_Linnaemya_vulpina_genome_assembly,_chromosome:_5	AUGUSTUS	CDS	73368183	73369903	1	+	2	ID=g21195.t1.CDS2;Parent=g21195.t1;
OY776280.1_Linnaemya_vulpina_genome_assembly,_chromosome:_5	AUGUSTUS	exon	73368183	73369903	.	+	.	ID=g21195.t1.exon2;Parent=g21195.t1;
OY776280.1_Linnaemya_vulpina_genome_assembly,_chromosome:_5	AUGUSTUS	stop_codon	73369901	73369903	.	+	0	ID=g21195.t1.stop1;Parent=g21195.t1;
OY776280.1_Linnaemya_vulpina_genome_assembly,_chromosome:_5	AUGUSTUS	gene	73373760	73375682	.	+	.	ID=g21196;
OY776280.1_Linnaemya_vulpina_genome_assembly,_chromosome:_5	AUGUSTUS	mRNA	73373760	73375682	1	+	.	ID=g21196.t1;Parent=g21196;
OY776280.1_Linnaemya_vulpina_genome_assembly,_chromosome:_5	AUGUSTUS	start_codon	73373760	73373762	.	+	0	ID=g21196.t1.start1;Parent=g21196.t1;
OY776280.1_Linnaemya_vulpina_genome_assembly,_chromosome:_5	AUGUSTUS	CDS	73373760	73373895	1	+	0	ID=g21196.t1.CDS1;Parent=g21196.t1;
OY776280.1_Linnaemya_vulpina_genome_assembly,_chromosome:_5	AUGUSTUS	exon	73373760	73373895	.	+	.	ID=g21196.t1.exon1;Parent=g21196.t1;
OY776280.1_Linnaemya_vulpina_genome_assembly,_chromosome:_5	AUGUSTUS	intron	73373896	73373955	1	+	.	ID=g21196.t1.intron1;Parent=g21196.t1;
OY776280.1_Linnaemya_vulpina_genome_assembly,_chromosome:_5	AUGUSTUS	CDS	73373956	73375682	1	+	2	ID=g21196.t1.CDS2;Parent=g21196.t1;
OY776280.1_Linnaemya_vulpina_genome_assembly,_chromosome:_5	AUGUSTUS	exon	73373956	73375682	.	+	.	ID=g21196.t1.exon2;Parent=g21196.t1;
OY776280.1_Linnaemya_vulpina_genome_assembly,_chromosome:_5	AUGUSTUS	stop_codon	73375680	73375682	.	+	0	ID=g21196.t1.stop1;Parent=g21196.t1;
OY776280.1_Linnaemya_vulpina_genome_assembly,_chromosome:_5	AUGUSTUS	gene	73377445	73379374	.	+	.	ID=g21197;
OY776280.1_Linnaemya_vulpina_genome_assembly,_chromosome:_5	AUGUSTUS	mRNA	73377445	73379374	1	+	.	ID=g21197.t1;Parent=g21197;
OY776280.1_Linnaemya_vulpina_genome_assembly,_chromosome:_5	AUGUSTUS	start_codon	73377445	73377447	.	+	0	ID=g21197.t1.start1;Parent=g21197.t1;
OY776280.1_Linnaemya_vulpina_genome_assembly,_chromosome:_5	AUGUSTUS	CDS	73377445	73377592	1	+	0	ID=g21197.t1.CDS1;Parent=g21197.t1;
OY776280.1_Linnaemya_vulpina_genome_assembly,_chromosome:_5	AUGUSTUS	exon	73377445	73377592	.	+	.	ID=g21197.t1.exon1;Parent=g21197.t1;
OY776280.1_Linnaemya_vulpina_genome_assembly,_chromosome:_5	AUGUSTUS	intron	73377593	73377650	1	+	.	ID=g21197.t1.intron1;Parent=g21197.t1;
OY776280.1_Linnaemya_vulpina_genome_assembly,_chromosome:_5	AUGUSTUS	CDS	73377651	73379374	1	+	2	ID=g21197.t1.CDS2;Parent=g21197.t1;
OY776280.1_Linnaemya_vulpina_genome_assembly,_chromosome:_5	AUGUSTUS	exon	73377651	73379374	.	+	.	ID=g21197.t1.exon2;Parent=g21197.t1;
OY776280.1_Linnaemya_vulpina_genome_assembly,_chromosome:_5	AUGUSTUS	stop_codon	73379372	73379374	.	+	0	ID=g21197.t1.stop1;Parent=g21197.t1;
OY776280.1_Linnaemya_vulpina_genome_assembly,_chromosome:_5	AUGUSTUS	gene	73385029	73387806	.	-	.	ID=g21198;
OY776280.1_Linnaemya_vulpina_genome_assembly,_chromosome:_5	AUGUSTUS	mRNA	73385029	73387806	0.56	-	.	ID=g21198.t1;Parent=g21198;
OY776280.1_Linnaemya_vulpina_genome_assembly,_chromosome:_5	AUGUSTUS	stop_codon	73385029	73385031	.	-	0	ID=g21198.t1.stop1;Parent=g21198.t1;
OY776280.1_Linnaemya_vulpina_genome_assembly,_chromosome:_5	AUGUSTUS	CDS	73385029	73385115	1	-	0	ID=g21198.t1.CDS1;Parent=g21198.t1;
OY776280.1_Linnaemya_vulpina_genome_assembly,_chromosome:_5	AUGUSTUS	exon	73385029	73385115	.	-	.	ID=g21198.t1.exon1;Parent=g21198.t1;
OY776280.1_Linnaemya_vulpina_genome_assembly,_chromosome:_5	AUGUSTUS	intron	73385116	73385179	1	-	.	ID=g21198.t1.intron1;Parent=g21198.t1;
OY776280.1_Linnaemya_vulpina_genome_assembly,_chromosome:_5	AUGUSTUS	CDS	73385180	73385335	1	-	0	ID=g21198.t1.CDS2;Parent=g21198.t1;
OY776280.1_Linnaemya_vulpina_genome_assembly,_chromosome:_5	AUGUSTUS	exon	73385180	73385335	.	-	.	ID=g21198.t1.exon2;Parent=g21198.t1;
OY776280.1_Linnaemya_vulpina_genome_assembly,_chromosome:_5	AUGUSTUS	intron	73385336	73385583	1	-	.	ID=g21198.t1.intron2;Parent=g21198.t1;
OY776280.1_Linnaemya_vulpina_genome_assembly,_chromosome:_5	AUGUSTUS	CDS	73385584	73385660	1	-	2	ID=g21198.t1.CDS3;Parent=g21198.t1;
OY776280.1_Linnaemya_vulpina_genome_assembly,_chromosome:_5	AUGUSTUS	exon	73385584	73385660	.	-	.	ID=g21198.t1.exon3;Parent=g21198.t1;
OY776280.1_Linnaemya_vulpina_genome_assembly,_chromosome:_5	AUGUSTUS	intron	73385661	73386884	1	-	.	ID=g21198.t1.intron3;Parent=g21198.t1;
OY776280.1_Linnaemya_vulpina_genome_assembly,_chromosome:_5	AUGUSTUS	CDS	73386885	73387806	0.56	-	0	ID=g21198.t1.CDS4;Parent=g21198.t1;
OY776280.1_Linnaemya_vulpina_genome_assembly,_chromosome:_5	AUGUSTUS	exon	73386885	73387806	.	-	.	ID=g21198.t1.exon4;Parent=g21198.t1;
OY776280.1_Linnaemya_vulpina_genome_assembly,_chromosome:_5	AUGUSTUS	start_codon	73387804	73387806	.	-	0	ID=g21198.t1.start1;Parent=g21198.t1;
OY776280.1_Linnaemya_vulpina_genome_assembly,_chromosome:_5	AUGUSTUS	mRNA	73385029	73387743	0.98	-	.	ID=g21198.t2;Parent=g21198;
OY776280.1_Linnaemya_vulpina_genome_assembly,_chromosome:_5	AUGUSTUS	stop_codon	73385029	73385031	.	-	0	ID=g21198.t2.stop1;Parent=g21198.t2;
OY776280.1_Linnaemya_vulpina_genome_assembly,_chromosome:_5	AUGUSTUS	CDS	73385029	73385115	1	-	0	ID=g21198.t2.CDS1;Parent=g21198.t2;
OY776280.1_Linnaemya_vulpina_genome_assembly,_chromosome:_5	AUGUSTUS	exon	73385029	73385115	.	-	.	ID=g21198.t2.exon1;Parent=g21198.t2;
OY776280.1_Linnaemya_vulpina_genome_assembly,_chromosome:_5	AUGUSTUS	intron	73385116	73385179	1	-	.	ID=g21198.t2.intron1;Parent=g21198.t2;
OY776280.1_Linnaemya_vulpina_genome_assembly,_chromosome:_5	AUGUSTUS	CDS	73385180	73385335	1	-	0	ID=g21198.t2.CDS2;Parent=g21198.t2;
OY776280.1_Linnaemya_vulpina_genome_assembly,_chromosome:_5	AUGUSTUS	exon	73385180	73385335	.	-	.	ID=g21198.t2.exon2;Parent=g21198.t2;
OY776280.1_Linnaemya_vulpina_genome_assembly,_chromosome:_5	AUGUSTUS	intron	73385336	73385583	1	-	.	ID=g21198.t2.intron2;Parent=g21198.t2;
OY776280.1_Linnaemya_vulpina_genome_assembly,_chromosome:_5	AUGUSTUS	CDS	73385584	73385660	1	-	2	ID=g21198.t2.CDS3;Parent=g21198.t2;
OY776280.1_Linnaemya_vulpina_genome_assembly,_chromosome:_5	AUGUSTUS	exon	73385584	73385660	.	-	.	ID=g21198.t2.exon3;Parent=g21198.t2;
OY776280.1_Linnaemya_vulpina_genome_assembly,_chromosome:_5	AUGUSTUS	intron	73385661	73386884	1	-	.	ID=g21198.t2.intron3;Parent=g21198.t2;
OY776280.1_Linnaemya_vulpina_genome_assembly,_chromosome:_5	AUGUSTUS	CDS	73386885	73387743	0.98	-	0	ID=g21198.t2.CDS4;Parent=g21198.t2;
OY776280.1_Linnaemya_vulpina_genome_assembly,_chromosome:_5	AUGUSTUS	exon	73386885	73387743	.	-	.	ID=g21198.t2.exon4;Parent=g21198.t2;
OY776280.1_Linnaemya_vulpina_genome_assembly,_chromosome:_5	AUGUSTUS	start_codon	73387741	73387743	.	-	0	ID=g21198.t2.start1;Parent=g21198.t2;
OY776280.1_Linnaemya_vulpina_genome_assembly,_chromosome:_5	GeneMark.hmm3	mRNA	73385029	73385625	.	-	.	ID=g21198.t3;Parent=g21198;
OY776280.1_Linnaemya_vulpina_genome_assembly,_chromosome:_5	GeneMark.hmm3	stop_codon	73385029	73385031	.	-	0	ID=g21198.t3.stop1;Parent=g21198.t3;
OY776280.1_Linnaemya_vulpina_genome_assembly,_chromosome:_5	GeneMark.hmm3	CDS	73385029	73385115	.	-	0	ID=g21198.t3.CDS1;Parent=g21198.t3;
OY776280.1_Linnaemya_vulpina_genome_assembly,_chromosome:_5	GeneMark.hmm3	exon	73385029	73385115	0	-	.	ID=g21198.t3.exon1;Parent=g21198.t3;
OY776280.1_Linnaemya_vulpina_genome_assembly,_chromosome:_5	GeneMark.hmm3	intron	73385116	73385179	.	-	0	ID=g21198.t3.intron1;Parent=g21198.t3;
OY776280.1_Linnaemya_vulpina_genome_assembly,_chromosome:_5	GeneMark.hmm3	CDS	73385180	73385335	.	-	0	ID=g21198.t3.CDS2;Parent=g21198.t3;
OY776280.1_Linnaemya_vulpina_genome_assembly,_chromosome:_5	GeneMark.hmm3	exon	73385180	73385335	0	-	.	ID=g21198.t3.exon2;Parent=g21198.t3;
OY776280.1_Linnaemya_vulpina_genome_assembly,_chromosome:_5	GeneMark.hmm3	intron	73385336	73385583	.	-	0	ID=g21198.t3.intron2;Parent=g21198.t3;
OY776280.1_Linnaemya_vulpina_genome_assembly,_chromosome:_5	GeneMark.hmm3	CDS	73385584	73385625	.	-	0	ID=g21198.t3.CDS3;Parent=g21198.t3;
OY776280.1_Linnaemya_vulpina_genome_assembly,_chromosome:_5	GeneMark.hmm3	exon	73385584	73385625	0	-	.	ID=g21198.t3.exon3;Parent=g21198.t3;
OY776280.1_Linnaemya_vulpina_genome_assembly,_chromosome:_5	GeneMark.hmm3	start_codon	73385623	73385625	.	-	0	ID=g21198.t3.start1;Parent=g21198.t3;
OY776280.1_Linnaemya_vulpina_genome_assembly,_chromosome:_5	AUGUSTUS	gene	73396472	73397507	.	+	.	ID=g21199;
OY776280.1_Linnaemya_vulpina_genome_assembly,_chromosome:_5	AUGUSTUS	mRNA	73396472	73397507	1	+	.	ID=g21199.t1;Parent=g21199;
OY776280.1_Linnaemya_vulpina_genome_assembly,_chromosome:_5	AUGUSTUS	start_codon	73396472	73396474	.	+	0	ID=g21199.t1.start1;Parent=g21199.t1;
OY776280.1_Linnaemya_vulpina_genome_assembly,_chromosome:_5	AUGUSTUS	CDS	73396472	73397265	1	+	0	ID=g21199.t1.CDS1;Parent=g21199.t1;
OY776280.1_Linnaemya_vulpina_genome_assembly,_chromosome:_5	AUGUSTUS	exon	73396472	73397265	.	+	.	ID=g21199.t1.exon1;Parent=g21199.t1;
OY776280.1_Linnaemya_vulpina_genome_assembly,_chromosome:_5	AUGUSTUS	intron	73397266	73397377	1	+	.	ID=g21199.t1.intron1;Parent=g21199.t1;
OY776280.1_Linnaemya_vulpina_genome_assembly,_chromosome:_5	AUGUSTUS	CDS	73397378	73397507	1	+	1	ID=g21199.t1.CDS2;Parent=g21199.t1;
OY776280.1_Linnaemya_vulpina_genome_assembly,_chromosome:_5	AUGUSTUS	exon	73397378	73397507	.	+	.	ID=g21199.t1.exon2;Parent=g21199.t1;
OY776280.1_Linnaemya_vulpina_genome_assembly,_chromosome:_5	AUGUSTUS	stop_codon	73397505	73397507	.	+	0	ID=g21199.t1.stop1;Parent=g21199.t1;
OY776280.1_Linnaemya_vulpina_genome_assembly,_chromosome:_5	AUGUSTUS	gene	73407880	73410961	.	+	.	ID=g21200;
OY776280.1_Linnaemya_vulpina_genome_assembly,_chromosome:_5	AUGUSTUS	mRNA	73407880	73410961	1	+	.	ID=g21200.t1;Parent=g21200;
OY776280.1_Linnaemya_vulpina_genome_assembly,_chromosome:_5	AUGUSTUS	start_codon	73407880	73407882	.	+	0	ID=g21200.t1.start1;Parent=g21200.t1;
OY776280.1_Linnaemya_vulpina_genome_assembly,_chromosome:_5	AUGUSTUS	CDS	73407880	73407933	1	+	0	ID=g21200.t1.CDS1;Parent=g21200.t1;
OY776280.1_Linnaemya_vulpina_genome_assembly,_chromosome:_5	AUGUSTUS	exon	73407880	73407933	.	+	.	ID=g21200.t1.exon1;Parent=g21200.t1;
OY776280.1_Linnaemya_vulpina_genome_assembly,_chromosome:_5	AUGUSTUS	intron	73407934	73410384	1	+	.	ID=g21200.t1.intron1;Parent=g21200.t1;
OY776280.1_Linnaemya_vulpina_genome_assembly,_chromosome:_5	AUGUSTUS	CDS	73410385	73410454	1	+	0	ID=g21200.t1.CDS2;Parent=g21200.t1;
OY776280.1_Linnaemya_vulpina_genome_assembly,_chromosome:_5	AUGUSTUS	exon	73410385	73410454	.	+	.	ID=g21200.t1.exon2;Parent=g21200.t1;
OY776280.1_Linnaemya_vulpina_genome_assembly,_chromosome:_5	AUGUSTUS	intron	73410455	73410510	1	+	.	ID=g21200.t1.intron2;Parent=g21200.t1;
OY776280.1_Linnaemya_vulpina_genome_assembly,_chromosome:_5	AUGUSTUS	CDS	73410511	73410599	1	+	2	ID=g21200.t1.CDS3;Parent=g21200.t1;
OY776280.1_Linnaemya_vulpina_genome_assembly,_chromosome:_5	AUGUSTUS	exon	73410511	73410599	.	+	.	ID=g21200.t1.exon3;Parent=g21200.t1;
OY776280.1_Linnaemya_vulpina_genome_assembly,_chromosome:_5	AUGUSTUS	intron	73410600	73410672	1	+	.	ID=g21200.t1.intron3;Parent=g21200.t1;
OY776280.1_Linnaemya_vulpina_genome_assembly,_chromosome:_5	AUGUSTUS	CDS	73410673	73410806	1	+	0	ID=g21200.t1.CDS4;Parent=g21200.t1;
OY776280.1_Linnaemya_vulpina_genome_assembly,_chromosome:_5	AUGUSTUS	exon	73410673	73410806	.	+	.	ID=g21200.t1.exon4;Parent=g21200.t1;
OY776280.1_Linnaemya_vulpina_genome_assembly,_chromosome:_5	AUGUSTUS	intron	73410807	73410876	1	+	.	ID=g21200.t1.intron4;Parent=g21200.t1;
OY776280.1_Linnaemya_vulpina_genome_assembly,_chromosome:_5	AUGUSTUS	CDS	73410877	73410961	1	+	1	ID=g21200.t1.CDS5;Parent=g21200.t1;
OY776280.1_Linnaemya_vulpina_genome_assembly,_chromosome:_5	AUGUSTUS	exon	73410877	73410961	.	+	.	ID=g21200.t1.exon5;Parent=g21200.t1;
OY776280.1_Linnaemya_vulpina_genome_assembly,_chromosome:_5	AUGUSTUS	stop_codon	73410959	73410961	.	+	0	ID=g21200.t1.stop1;Parent=g21200.t1;
OY776280.1_Linnaemya_vulpina_genome_assembly,_chromosome:_5	AUGUSTUS	gene	73413087	73413576	.	+	.	ID=g21201;
OY776280.1_Linnaemya_vulpina_genome_assembly,_chromosome:_5	AUGUSTUS	mRNA	73413087	73413576	1	+	.	ID=g21201.t1;Parent=g21201;
OY776280.1_Linnaemya_vulpina_genome_assembly,_chromosome:_5	AUGUSTUS	start_codon	73413087	73413089	.	+	0	ID=g21201.t1.start1;Parent=g21201.t1;
OY776280.1_Linnaemya_vulpina_genome_assembly,_chromosome:_5	AUGUSTUS	CDS	73413087	73413140	1	+	0	ID=g21201.t1.CDS1;Parent=g21201.t1;
OY776280.1_Linnaemya_vulpina_genome_assembly,_chromosome:_5	AUGUSTUS	exon	73413087	73413140	.	+	.	ID=g21201.t1.exon1;Parent=g21201.t1;
OY776280.1_Linnaemya_vulpina_genome_assembly,_chromosome:_5	AUGUSTUS	intron	73413141	73413246	1	+	.	ID=g21201.t1.intron1;Parent=g21201.t1;
OY776280.1_Linnaemya_vulpina_genome_assembly,_chromosome:_5	AUGUSTUS	CDS	73413247	73413576	1	+	0	ID=g21201.t1.CDS2;Parent=g21201.t1;
OY776280.1_Linnaemya_vulpina_genome_assembly,_chromosome:_5	AUGUSTUS	exon	73413247	73413576	.	+	.	ID=g21201.t1.exon2;Parent=g21201.t1;
OY776280.1_Linnaemya_vulpina_genome_assembly,_chromosome:_5	AUGUSTUS	stop_codon	73413574	73413576	.	+	0	ID=g21201.t1.stop1;Parent=g21201.t1;
OY776280.1_Linnaemya_vulpina_genome_assembly,_chromosome:_5	AUGUSTUS	gene	73415193	73415854	.	+	.	ID=g21202;
OY776280.1_Linnaemya_vulpina_genome_assembly,_chromosome:_5	AUGUSTUS	mRNA	73415193	73415854	1	+	.	ID=g21202.t1;Parent=g21202;
OY776280.1_Linnaemya_vulpina_genome_assembly,_chromosome:_5	AUGUSTUS	start_codon	73415193	73415195	.	+	0	ID=g21202.t1.start1;Parent=g21202.t1;
OY776280.1_Linnaemya_vulpina_genome_assembly,_chromosome:_5	AUGUSTUS	CDS	73415193	73415246	1	+	0	ID=g21202.t1.CDS1;Parent=g21202.t1;
OY776280.1_Linnaemya_vulpina_genome_assembly,_chromosome:_5	AUGUSTUS	exon	73415193	73415246	.	+	.	ID=g21202.t1.exon1;Parent=g21202.t1;
OY776280.1_Linnaemya_vulpina_genome_assembly,_chromosome:_5	AUGUSTUS	intron	73415247	73415393	1	+	.	ID=g21202.t1.intron1;Parent=g21202.t1;
OY776280.1_Linnaemya_vulpina_genome_assembly,_chromosome:_5	AUGUSTUS	CDS	73415394	73415492	1	+	0	ID=g21202.t1.CDS2;Parent=g21202.t1;
OY776280.1_Linnaemya_vulpina_genome_assembly,_chromosome:_5	AUGUSTUS	exon	73415394	73415492	.	+	.	ID=g21202.t1.exon2;Parent=g21202.t1;
OY776280.1_Linnaemya_vulpina_genome_assembly,_chromosome:_5	AUGUSTUS	intron	73415493	73415572	1	+	.	ID=g21202.t1.intron2;Parent=g21202.t1;
OY776280.1_Linnaemya_vulpina_genome_assembly,_chromosome:_5	AUGUSTUS	CDS	73415573	73415694	1	+	0	ID=g21202.t1.CDS3;Parent=g21202.t1;
OY776280.1_Linnaemya_vulpina_genome_assembly,_chromosome:_5	AUGUSTUS	exon	73415573	73415694	.	+	.	ID=g21202.t1.exon3;Parent=g21202.t1;
OY776280.1_Linnaemya_vulpina_genome_assembly,_chromosome:_5	AUGUSTUS	intron	73415695	73415760	1	+	.	ID=g21202.t1.intron3;Parent=g21202.t1;
OY776280.1_Linnaemya_vulpina_genome_assembly,_chromosome:_5	AUGUSTUS	CDS	73415761	73415854	1	+	1	ID=g21202.t1.CDS4;Parent=g21202.t1;
OY776280.1_Linnaemya_vulpina_genome_assembly,_chromosome:_5	AUGUSTUS	exon	73415761	73415854	.	+	.	ID=g21202.t1.exon4;Parent=g21202.t1;
OY776280.1_Linnaemya_vulpina_genome_assembly,_chromosome:_5	AUGUSTUS	stop_codon	73415852	73415854	.	+	0	ID=g21202.t1.stop1;Parent=g21202.t1;
OY776280.1_Linnaemya_vulpina_genome_assembly,_chromosome:_5	AUGUSTUS	gene	73416314	73417657	.	-	.	ID=g21203;
OY776280.1_Linnaemya_vulpina_genome_assembly,_chromosome:_5	AUGUSTUS	mRNA	73416314	73417657	1	-	.	ID=g21203.t1;Parent=g21203;
OY776280.1_Linnaemya_vulpina_genome_assembly,_chromosome:_5	AUGUSTUS	stop_codon	73416314	73416316	.	-	0	ID=g21203.t1.stop1;Parent=g21203.t1;
OY776280.1_Linnaemya_vulpina_genome_assembly,_chromosome:_5	AUGUSTUS	CDS	73416314	73416523	1	-	0	ID=g21203.t1.CDS1;Parent=g21203.t1;
OY776280.1_Linnaemya_vulpina_genome_assembly,_chromosome:_5	AUGUSTUS	exon	73416314	73416523	.	-	.	ID=g21203.t1.exon1;Parent=g21203.t1;
OY776280.1_Linnaemya_vulpina_genome_assembly,_chromosome:_5	AUGUSTUS	intron	73416524	73416583	1	-	.	ID=g21203.t1.intron1;Parent=g21203.t1;
OY776280.1_Linnaemya_vulpina_genome_assembly,_chromosome:_5	AUGUSTUS	CDS	73416584	73416672	1	-	2	ID=g21203.t1.CDS2;Parent=g21203.t1;
OY776280.1_Linnaemya_vulpina_genome_assembly,_chromosome:_5	AUGUSTUS	exon	73416584	73416672	.	-	.	ID=g21203.t1.exon2;Parent=g21203.t1;
OY776280.1_Linnaemya_vulpina_genome_assembly,_chromosome:_5	AUGUSTUS	intron	73416673	73417440	1	-	.	ID=g21203.t1.intron2;Parent=g21203.t1;
OY776280.1_Linnaemya_vulpina_genome_assembly,_chromosome:_5	AUGUSTUS	CDS	73417441	73417534	1	-	0	ID=g21203.t1.CDS3;Parent=g21203.t1;
OY776280.1_Linnaemya_vulpina_genome_assembly,_chromosome:_5	AUGUSTUS	exon	73417441	73417534	.	-	.	ID=g21203.t1.exon3;Parent=g21203.t1;
OY776280.1_Linnaemya_vulpina_genome_assembly,_chromosome:_5	AUGUSTUS	intron	73417535	73417603	1	-	.	ID=g21203.t1.intron3;Parent=g21203.t1;
OY776280.1_Linnaemya_vulpina_genome_assembly,_chromosome:_5	AUGUSTUS	CDS	73417604	73417657	1	-	0	ID=g21203.t1.CDS4;Parent=g21203.t1;
OY776280.1_Linnaemya_vulpina_genome_assembly,_chromosome:_5	AUGUSTUS	exon	73417604	73417657	.	-	.	ID=g21203.t1.exon4;Parent=g21203.t1;
OY776280.1_Linnaemya_vulpina_genome_assembly,_chromosome:_5	AUGUSTUS	start_codon	73417655	73417657	.	-	0	ID=g21203.t1.start1;Parent=g21203.t1;
OY776280.1_Linnaemya_vulpina_genome_assembly,_chromosome:_5	AUGUSTUS	gene	73421655	73422365	.	-	.	ID=g21204;
OY776280.1_Linnaemya_vulpina_genome_assembly,_chromosome:_5	AUGUSTUS	mRNA	73421655	73422365	0.94	-	.	ID=g21204.t1;Parent=g21204;
OY776280.1_Linnaemya_vulpina_genome_assembly,_chromosome:_5	AUGUSTUS	stop_codon	73421655	73421657	.	-	0	ID=g21204.t1.stop1;Parent=g21204.t1;
OY776280.1_Linnaemya_vulpina_genome_assembly,_chromosome:_5	AUGUSTUS	CDS	73421655	73422365	0.94	-	0	ID=g21204.t1.CDS1;Parent=g21204.t1;
OY776280.1_Linnaemya_vulpina_genome_assembly,_chromosome:_5	AUGUSTUS	exon	73421655	73422365	.	-	.	ID=g21204.t1.exon1;Parent=g21204.t1;
OY776280.1_Linnaemya_vulpina_genome_assembly,_chromosome:_5	AUGUSTUS	start_codon	73422363	73422365	.	-	0	ID=g21204.t1.start1;Parent=g21204.t1;
OY776280.1_Linnaemya_vulpina_genome_assembly,_chromosome:_5	AUGUSTUS	gene	73424226	73424456	.	-	.	ID=g21205;
OY776280.1_Linnaemya_vulpina_genome_assembly,_chromosome:_5	AUGUSTUS	mRNA	73424226	73424456	1	-	.	ID=g21205.t1;Parent=g21205;
OY776280.1_Linnaemya_vulpina_genome_assembly,_chromosome:_5	AUGUSTUS	stop_codon	73424226	73424228	.	-	0	ID=g21205.t1.stop1;Parent=g21205.t1;
OY776280.1_Linnaemya_vulpina_genome_assembly,_chromosome:_5	AUGUSTUS	CDS	73424226	73424456	1	-	0	ID=g21205.t1.CDS1;Parent=g21205.t1;
OY776280.1_Linnaemya_vulpina_genome_assembly,_chromosome:_5	AUGUSTUS	exon	73424226	73424456	.	-	.	ID=g21205.t1.exon1;Parent=g21205.t1;
OY776280.1_Linnaemya_vulpina_genome_assembly,_chromosome:_5	AUGUSTUS	start_codon	73424454	73424456	.	-	0	ID=g21205.t1.start1;Parent=g21205.t1;
OY776280.1_Linnaemya_vulpina_genome_assembly,_chromosome:_5	AUGUSTUS	gene	73426148	73426390	.	-	.	ID=g21206;
OY776280.1_Linnaemya_vulpina_genome_assembly,_chromosome:_5	AUGUSTUS	mRNA	73426148	73426390	1	-	.	ID=g21206.t1;Parent=g21206;
OY776280.1_Linnaemya_vulpina_genome_assembly,_chromosome:_5	AUGUSTUS	stop_codon	73426148	73426150	.	-	0	ID=g21206.t1.stop1;Parent=g21206.t1;
OY776280.1_Linnaemya_vulpina_genome_assembly,_chromosome:_5	AUGUSTUS	CDS	73426148	73426390	1	-	0	ID=g21206.t1.CDS1;Parent=g21206.t1;
OY776280.1_Linnaemya_vulpina_genome_assembly,_chromosome:_5	AUGUSTUS	exon	73426148	73426390	.	-	.	ID=g21206.t1.exon1;Parent=g21206.t1;
OY776280.1_Linnaemya_vulpina_genome_assembly,_chromosome:_5	AUGUSTUS	start_codon	73426388	73426390	.	-	0	ID=g21206.t1.start1;Parent=g21206.t1;
OY776280.1_Linnaemya_vulpina_genome_assembly,_chromosome:_5	AUGUSTUS	gene	73444128	73450160	.	+	.	ID=g21207;
OY776280.1_Linnaemya_vulpina_genome_assembly,_chromosome:_5	AUGUSTUS	mRNA	73444128	73450160	0.43	+	.	ID=g21207.t1;Parent=g21207;
OY776280.1_Linnaemya_vulpina_genome_assembly,_chromosome:_5	AUGUSTUS	start_codon	73444128	73444130	.	+	0	ID=g21207.t1.start1;Parent=g21207.t1;
OY776280.1_Linnaemya_vulpina_genome_assembly,_chromosome:_5	AUGUSTUS	CDS	73444128	73444182	0.97	+	0	ID=g21207.t1.CDS1;Parent=g21207.t1;
OY776280.1_Linnaemya_vulpina_genome_assembly,_chromosome:_5	AUGUSTUS	exon	73444128	73444182	.	+	.	ID=g21207.t1.exon1;Parent=g21207.t1;
OY776280.1_Linnaemya_vulpina_genome_assembly,_chromosome:_5	AUGUSTUS	intron	73444183	73444266	0.97	+	.	ID=g21207.t1.intron1;Parent=g21207.t1;
OY776280.1_Linnaemya_vulpina_genome_assembly,_chromosome:_5	AUGUSTUS	CDS	73444267	73445085	0.44	+	2	ID=g21207.t1.CDS2;Parent=g21207.t1;
OY776280.1_Linnaemya_vulpina_genome_assembly,_chromosome:_5	AUGUSTUS	exon	73444267	73445085	.	+	.	ID=g21207.t1.exon2;Parent=g21207.t1;
OY776280.1_Linnaemya_vulpina_genome_assembly,_chromosome:_5	AUGUSTUS	intron	73445086	73448745	0.44	+	.	ID=g21207.t1.intron2;Parent=g21207.t1;
OY776280.1_Linnaemya_vulpina_genome_assembly,_chromosome:_5	AUGUSTUS	CDS	73448746	73450160	1	+	2	ID=g21207.t1.CDS3;Parent=g21207.t1;
OY776280.1_Linnaemya_vulpina_genome_assembly,_chromosome:_5	AUGUSTUS	exon	73448746	73450160	.	+	.	ID=g21207.t1.exon3;Parent=g21207.t1;
OY776280.1_Linnaemya_vulpina_genome_assembly,_chromosome:_5	AUGUSTUS	stop_codon	73450158	73450160	.	+	0	ID=g21207.t1.stop1;Parent=g21207.t1;
OY776280.1_Linnaemya_vulpina_genome_assembly,_chromosome:_5	AUGUSTUS	gene	73452563	73454979	.	+	.	ID=g21208;
OY776280.1_Linnaemya_vulpina_genome_assembly,_chromosome:_5	AUGUSTUS	mRNA	73452563	73454979	1	+	.	ID=g21208.t1;Parent=g21208;
OY776280.1_Linnaemya_vulpina_genome_assembly,_chromosome:_5	AUGUSTUS	start_codon	73452563	73452565	.	+	0	ID=g21208.t1.start1;Parent=g21208.t1;
OY776280.1_Linnaemya_vulpina_genome_assembly,_chromosome:_5	AUGUSTUS	CDS	73452563	73452617	1	+	0	ID=g21208.t1.CDS1;Parent=g21208.t1;
OY776280.1_Linnaemya_vulpina_genome_assembly,_chromosome:_5	AUGUSTUS	exon	73452563	73452617	.	+	.	ID=g21208.t1.exon1;Parent=g21208.t1;
OY776280.1_Linnaemya_vulpina_genome_assembly,_chromosome:_5	AUGUSTUS	intron	73452618	73452700	1	+	.	ID=g21208.t1.intron1;Parent=g21208.t1;
OY776280.1_Linnaemya_vulpina_genome_assembly,_chromosome:_5	AUGUSTUS	CDS	73452701	73454979	1	+	2	ID=g21208.t1.CDS2;Parent=g21208.t1;
OY776280.1_Linnaemya_vulpina_genome_assembly,_chromosome:_5	AUGUSTUS	exon	73452701	73454979	.	+	.	ID=g21208.t1.exon2;Parent=g21208.t1;
OY776280.1_Linnaemya_vulpina_genome_assembly,_chromosome:_5	AUGUSTUS	stop_codon	73454977	73454979	.	+	0	ID=g21208.t1.stop1;Parent=g21208.t1;
OY776280.1_Linnaemya_vulpina_genome_assembly,_chromosome:_5	AUGUSTUS	gene	73457033	73457329	.	-	.	ID=g21209;
OY776280.1_Linnaemya_vulpina_genome_assembly,_chromosome:_5	AUGUSTUS	mRNA	73457033	73457329	1	-	.	ID=g21209.t1;Parent=g21209;
OY776280.1_Linnaemya_vulpina_genome_assembly,_chromosome:_5	AUGUSTUS	stop_codon	73457033	73457035	.	-	0	ID=g21209.t1.stop1;Parent=g21209.t1;
OY776280.1_Linnaemya_vulpina_genome_assembly,_chromosome:_5	AUGUSTUS	CDS	73457033	73457329	1	-	0	ID=g21209.t1.CDS1;Parent=g21209.t1;
OY776280.1_Linnaemya_vulpina_genome_assembly,_chromosome:_5	AUGUSTUS	exon	73457033	73457329	.	-	.	ID=g21209.t1.exon1;Parent=g21209.t1;
OY776280.1_Linnaemya_vulpina_genome_assembly,_chromosome:_5	AUGUSTUS	start_codon	73457327	73457329	.	-	0	ID=g21209.t1.start1;Parent=g21209.t1;
OY776280.1_Linnaemya_vulpina_genome_assembly,_chromosome:_5	AUGUSTUS	gene	73459286	73459906	.	+	.	ID=g21210;
OY776280.1_Linnaemya_vulpina_genome_assembly,_chromosome:_5	AUGUSTUS	mRNA	73459286	73459906	1	+	.	ID=g21210.t1;Parent=g21210;
OY776280.1_Linnaemya_vulpina_genome_assembly,_chromosome:_5	AUGUSTUS	start_codon	73459286	73459288	.	+	0	ID=g21210.t1.start1;Parent=g21210.t1;
OY776280.1_Linnaemya_vulpina_genome_assembly,_chromosome:_5	AUGUSTUS	CDS	73459286	73459906	1	+	0	ID=g21210.t1.CDS1;Parent=g21210.t1;
OY776280.1_Linnaemya_vulpina_genome_assembly,_chromosome:_5	AUGUSTUS	exon	73459286	73459906	.	+	.	ID=g21210.t1.exon1;Parent=g21210.t1;
OY776280.1_Linnaemya_vulpina_genome_assembly,_chromosome:_5	AUGUSTUS	stop_codon	73459904	73459906	.	+	0	ID=g21210.t1.stop1;Parent=g21210.t1;
OY776280.1_Linnaemya_vulpina_genome_assembly,_chromosome:_5	AUGUSTUS	gene	73461507	73462681	.	+	.	ID=g21211;
OY776280.1_Linnaemya_vulpina_genome_assembly,_chromosome:_5	AUGUSTUS	mRNA	73461507	73462681	1	+	.	ID=g21211.t1;Parent=g21211;
OY776280.1_Linnaemya_vulpina_genome_assembly,_chromosome:_5	AUGUSTUS	start_codon	73461507	73461509	.	+	0	ID=g21211.t1.start1;Parent=g21211.t1;
OY776280.1_Linnaemya_vulpina_genome_assembly,_chromosome:_5	AUGUSTUS	CDS	73461507	73461561	1	+	0	ID=g21211.t1.CDS1;Parent=g21211.t1;
OY776280.1_Linnaemya_vulpina_genome_assembly,_chromosome:_5	AUGUSTUS	exon	73461507	73461561	.	+	.	ID=g21211.t1.exon1;Parent=g21211.t1;
OY776280.1_Linnaemya_vulpina_genome_assembly,_chromosome:_5	AUGUSTUS	intron	73461562	73461641	1	+	.	ID=g21211.t1.intron1;Parent=g21211.t1;
OY776280.1_Linnaemya_vulpina_genome_assembly,_chromosome:_5	AUGUSTUS	CDS	73461642	73462681	1	+	2	ID=g21211.t1.CDS2;Parent=g21211.t1;
OY776280.1_Linnaemya_vulpina_genome_assembly,_chromosome:_5	AUGUSTUS	exon	73461642	73462681	.	+	.	ID=g21211.t1.exon2;Parent=g21211.t1;
OY776280.1_Linnaemya_vulpina_genome_assembly,_chromosome:_5	AUGUSTUS	stop_codon	73462679	73462681	.	+	0	ID=g21211.t1.stop1;Parent=g21211.t1;
OY776280.1_Linnaemya_vulpina_genome_assembly,_chromosome:_5	AUGUSTUS	gene	73469545	73470255	.	+	.	ID=g21212;
OY776280.1_Linnaemya_vulpina_genome_assembly,_chromosome:_5	AUGUSTUS	mRNA	73469545	73470255	0.96	+	.	ID=g21212.t1;Parent=g21212;
OY776280.1_Linnaemya_vulpina_genome_assembly,_chromosome:_5	AUGUSTUS	start_codon	73469545	73469547	.	+	0	ID=g21212.t1.start1;Parent=g21212.t1;
OY776280.1_Linnaemya_vulpina_genome_assembly,_chromosome:_5	AUGUSTUS	CDS	73469545	73470255	0.96	+	0	ID=g21212.t1.CDS1;Parent=g21212.t1;
OY776280.1_Linnaemya_vulpina_genome_assembly,_chromosome:_5	AUGUSTUS	exon	73469545	73470255	.	+	.	ID=g21212.t1.exon1;Parent=g21212.t1;
OY776280.1_Linnaemya_vulpina_genome_assembly,_chromosome:_5	AUGUSTUS	stop_codon	73470253	73470255	.	+	0	ID=g21212.t1.stop1;Parent=g21212.t1;
OY776280.1_Linnaemya_vulpina_genome_assembly,_chromosome:_5	AUGUSTUS	gene	73471126	73471518	.	+	.	ID=g21213;
OY776280.1_Linnaemya_vulpina_genome_assembly,_chromosome:_5	AUGUSTUS	mRNA	73471126	73471518	0.96	+	.	ID=g21213.t1;Parent=g21213;
OY776280.1_Linnaemya_vulpina_genome_assembly,_chromosome:_5	AUGUSTUS	start_codon	73471126	73471128	.	+	0	ID=g21213.t1.start1;Parent=g21213.t1;
OY776280.1_Linnaemya_vulpina_genome_assembly,_chromosome:_5	AUGUSTUS	CDS	73471126	73471180	0.96	+	0	ID=g21213.t1.CDS1;Parent=g21213.t1;
OY776280.1_Linnaemya_vulpina_genome_assembly,_chromosome:_5	AUGUSTUS	exon	73471126	73471180	.	+	.	ID=g21213.t1.exon1;Parent=g21213.t1;
OY776280.1_Linnaemya_vulpina_genome_assembly,_chromosome:_5	AUGUSTUS	intron	73471181	73471252	0.96	+	.	ID=g21213.t1.intron1;Parent=g21213.t1;
OY776280.1_Linnaemya_vulpina_genome_assembly,_chromosome:_5	AUGUSTUS	CDS	73471253	73471518	1	+	2	ID=g21213.t1.CDS2;Parent=g21213.t1;
OY776280.1_Linnaemya_vulpina_genome_assembly,_chromosome:_5	AUGUSTUS	exon	73471253	73471518	.	+	.	ID=g21213.t1.exon2;Parent=g21213.t1;
OY776280.1_Linnaemya_vulpina_genome_assembly,_chromosome:_5	AUGUSTUS	stop_codon	73471516	73471518	.	+	0	ID=g21213.t1.stop1;Parent=g21213.t1;
OY776280.1_Linnaemya_vulpina_genome_assembly,_chromosome:_5	AUGUSTUS	gene	73474204	73476048	.	+	.	ID=g21214;
OY776280.1_Linnaemya_vulpina_genome_assembly,_chromosome:_5	AUGUSTUS	mRNA	73474204	73476048	0.99	+	.	ID=g21214.t1;Parent=g21214;
OY776280.1_Linnaemya_vulpina_genome_assembly,_chromosome:_5	AUGUSTUS	start_codon	73474204	73474206	.	+	0	ID=g21214.t1.start1;Parent=g21214.t1;
OY776280.1_Linnaemya_vulpina_genome_assembly,_chromosome:_5	AUGUSTUS	CDS	73474204	73474258	1	+	0	ID=g21214.t1.CDS1;Parent=g21214.t1;
OY776280.1_Linnaemya_vulpina_genome_assembly,_chromosome:_5	AUGUSTUS	exon	73474204	73474258	.	+	.	ID=g21214.t1.exon1;Parent=g21214.t1;
OY776280.1_Linnaemya_vulpina_genome_assembly,_chromosome:_5	AUGUSTUS	intron	73474259	73474327	1	+	.	ID=g21214.t1.intron1;Parent=g21214.t1;
OY776280.1_Linnaemya_vulpina_genome_assembly,_chromosome:_5	AUGUSTUS	CDS	73474328	73476048	0.99	+	2	ID=g21214.t1.CDS2;Parent=g21214.t1;
OY776280.1_Linnaemya_vulpina_genome_assembly,_chromosome:_5	AUGUSTUS	exon	73474328	73476048	.	+	.	ID=g21214.t1.exon2;Parent=g21214.t1;
OY776280.1_Linnaemya_vulpina_genome_assembly,_chromosome:_5	AUGUSTUS	stop_codon	73476046	73476048	.	+	0	ID=g21214.t1.stop1;Parent=g21214.t1;
OY776280.1_Linnaemya_vulpina_genome_assembly,_chromosome:_5	AUGUSTUS	gene	73476708	73480057	.	+	.	ID=g21215;
OY776280.1_Linnaemya_vulpina_genome_assembly,_chromosome:_5	AUGUSTUS	mRNA	73476708	73480057	0.25	+	.	ID=g21215.t1;Parent=g21215;
OY776280.1_Linnaemya_vulpina_genome_assembly,_chromosome:_5	AUGUSTUS	start_codon	73476708	73476710	.	+	0	ID=g21215.t1.start1;Parent=g21215.t1;
OY776280.1_Linnaemya_vulpina_genome_assembly,_chromosome:_5	AUGUSTUS	CDS	73476708	73476712	0.67	+	0	ID=g21215.t1.CDS1;Parent=g21215.t1;
OY776280.1_Linnaemya_vulpina_genome_assembly,_chromosome:_5	AUGUSTUS	exon	73476708	73476712	.	+	.	ID=g21215.t1.exon1;Parent=g21215.t1;
OY776280.1_Linnaemya_vulpina_genome_assembly,_chromosome:_5	AUGUSTUS	intron	73476713	73477038	0.67	+	.	ID=g21215.t1.intron1;Parent=g21215.t1;
OY776280.1_Linnaemya_vulpina_genome_assembly,_chromosome:_5	AUGUSTUS	CDS	73477039	73477307	0.35	+	1	ID=g21215.t1.CDS2;Parent=g21215.t1;
OY776280.1_Linnaemya_vulpina_genome_assembly,_chromosome:_5	AUGUSTUS	exon	73477039	73477307	.	+	.	ID=g21215.t1.exon2;Parent=g21215.t1;
OY776280.1_Linnaemya_vulpina_genome_assembly,_chromosome:_5	AUGUSTUS	intron	73477308	73478216	0.35	+	.	ID=g21215.t1.intron2;Parent=g21215.t1;
OY776280.1_Linnaemya_vulpina_genome_assembly,_chromosome:_5	AUGUSTUS	CDS	73478217	73478582	1	+	2	ID=g21215.t1.CDS3;Parent=g21215.t1;
OY776280.1_Linnaemya_vulpina_genome_assembly,_chromosome:_5	AUGUSTUS	exon	73478217	73478582	.	+	.	ID=g21215.t1.exon3;Parent=g21215.t1;
OY776280.1_Linnaemya_vulpina_genome_assembly,_chromosome:_5	AUGUSTUS	intron	73478583	73479863	1	+	.	ID=g21215.t1.intron3;Parent=g21215.t1;
OY776280.1_Linnaemya_vulpina_genome_assembly,_chromosome:_5	AUGUSTUS	CDS	73479864	73480057	1	+	2	ID=g21215.t1.CDS4;Parent=g21215.t1;
OY776280.1_Linnaemya_vulpina_genome_assembly,_chromosome:_5	AUGUSTUS	exon	73479864	73480057	.	+	.	ID=g21215.t1.exon4;Parent=g21215.t1;
OY776280.1_Linnaemya_vulpina_genome_assembly,_chromosome:_5	AUGUSTUS	stop_codon	73480055	73480057	.	+	0	ID=g21215.t1.stop1;Parent=g21215.t1;
OY776280.1_Linnaemya_vulpina_genome_assembly,_chromosome:_5	AUGUSTUS	gene	73482037	73483503	.	-	.	ID=g21216;
OY776280.1_Linnaemya_vulpina_genome_assembly,_chromosome:_5	AUGUSTUS	mRNA	73482037	73483503	1	-	.	ID=g21216.t1;Parent=g21216;
OY776280.1_Linnaemya_vulpina_genome_assembly,_chromosome:_5	AUGUSTUS	stop_codon	73482037	73482039	.	-	0	ID=g21216.t1.stop1;Parent=g21216.t1;
OY776280.1_Linnaemya_vulpina_genome_assembly,_chromosome:_5	AUGUSTUS	CDS	73482037	73483503	1	-	0	ID=g21216.t1.CDS1;Parent=g21216.t1;
OY776280.1_Linnaemya_vulpina_genome_assembly,_chromosome:_5	AUGUSTUS	exon	73482037	73483503	.	-	.	ID=g21216.t1.exon1;Parent=g21216.t1;
OY776280.1_Linnaemya_vulpina_genome_assembly,_chromosome:_5	AUGUSTUS	start_codon	73483501	73483503	.	-	0	ID=g21216.t1.start1;Parent=g21216.t1;
OY776280.1_Linnaemya_vulpina_genome_assembly,_chromosome:_5	AUGUSTUS	gene	73482533	73483503	.	-	.	ID=g21217;
OY776280.1_Linnaemya_vulpina_genome_assembly,_chromosome:_5	AUGUSTUS	mRNA	73482533	73483503	0.9	-	.	ID=g21217.t1;Parent=g21217;
OY776280.1_Linnaemya_vulpina_genome_assembly,_chromosome:_5	AUGUSTUS	stop_codon	73482533	73482535	.	-	0	ID=g21217.t1.stop1;Parent=g21217.t1;
OY776280.1_Linnaemya_vulpina_genome_assembly,_chromosome:_5	AUGUSTUS	CDS	73482533	73482565	0.99	-	0	ID=g21217.t1.CDS1;Parent=g21217.t1;
OY776280.1_Linnaemya_vulpina_genome_assembly,_chromosome:_5	AUGUSTUS	exon	73482533	73482565	.	-	.	ID=g21217.t1.exon1;Parent=g21217.t1;
OY776280.1_Linnaemya_vulpina_genome_assembly,_chromosome:_5	AUGUSTUS	intron	73482566	73482651	0.99	-	.	ID=g21217.t1.intron1;Parent=g21217.t1;
OY776280.1_Linnaemya_vulpina_genome_assembly,_chromosome:_5	AUGUSTUS	CDS	73482652	73483503	0.9	-	0	ID=g21217.t1.CDS2;Parent=g21217.t1;
OY776280.1_Linnaemya_vulpina_genome_assembly,_chromosome:_5	AUGUSTUS	exon	73482652	73483503	.	-	.	ID=g21217.t1.exon2;Parent=g21217.t1;
OY776280.1_Linnaemya_vulpina_genome_assembly,_chromosome:_5	AUGUSTUS	start_codon	73483501	73483503	.	-	0	ID=g21217.t1.start1;Parent=g21217.t1;
OY776280.1_Linnaemya_vulpina_genome_assembly,_chromosome:_5	AUGUSTUS	gene	73485810	73488376	.	-	.	ID=g21218;
OY776280.1_Linnaemya_vulpina_genome_assembly,_chromosome:_5	AUGUSTUS	mRNA	73485810	73488376	0.75	-	.	ID=g21218.t1;Parent=g21218;
OY776280.1_Linnaemya_vulpina_genome_assembly,_chromosome:_5	AUGUSTUS	stop_codon	73485810	73485812	.	-	0	ID=g21218.t1.stop1;Parent=g21218.t1;
OY776280.1_Linnaemya_vulpina_genome_assembly,_chromosome:_5	AUGUSTUS	CDS	73485810	73486273	0.99	-	2	ID=g21218.t1.CDS1;Parent=g21218.t1;
OY776280.1_Linnaemya_vulpina_genome_assembly,_chromosome:_5	AUGUSTUS	exon	73485810	73486273	.	-	.	ID=g21218.t1.exon1;Parent=g21218.t1;
OY776280.1_Linnaemya_vulpina_genome_assembly,_chromosome:_5	AUGUSTUS	intron	73486274	73487821	0.83	-	.	ID=g21218.t1.intron1;Parent=g21218.t1;
OY776280.1_Linnaemya_vulpina_genome_assembly,_chromosome:_5	AUGUSTUS	CDS	73487822	73488250	0.84	-	2	ID=g21218.t1.CDS2;Parent=g21218.t1;
OY776280.1_Linnaemya_vulpina_genome_assembly,_chromosome:_5	AUGUSTUS	exon	73487822	73488250	.	-	.	ID=g21218.t1.exon2;Parent=g21218.t1;
OY776280.1_Linnaemya_vulpina_genome_assembly,_chromosome:_5	AUGUSTUS	intron	73488251	73488318	0.92	-	.	ID=g21218.t1.intron2;Parent=g21218.t1;
OY776280.1_Linnaemya_vulpina_genome_assembly,_chromosome:_5	AUGUSTUS	CDS	73488319	73488376	0.92	-	0	ID=g21218.t1.CDS3;Parent=g21218.t1;
OY776280.1_Linnaemya_vulpina_genome_assembly,_chromosome:_5	AUGUSTUS	exon	73488319	73488376	.	-	.	ID=g21218.t1.exon3;Parent=g21218.t1;
OY776280.1_Linnaemya_vulpina_genome_assembly,_chromosome:_5	AUGUSTUS	start_codon	73488374	73488376	.	-	0	ID=g21218.t1.start1;Parent=g21218.t1;
OY776280.1_Linnaemya_vulpina_genome_assembly,_chromosome:_5	AUGUSTUS	gene	73490761	73491426	.	+	.	ID=g21219;
OY776280.1_Linnaemya_vulpina_genome_assembly,_chromosome:_5	AUGUSTUS	mRNA	73490761	73491426	1	+	.	ID=g21219.t1;Parent=g21219;
OY776280.1_Linnaemya_vulpina_genome_assembly,_chromosome:_5	AUGUSTUS	start_codon	73490761	73490763	.	+	0	ID=g21219.t1.start1;Parent=g21219.t1;
OY776280.1_Linnaemya_vulpina_genome_assembly,_chromosome:_5	AUGUSTUS	CDS	73490761	73490833	1	+	0	ID=g21219.t1.CDS1;Parent=g21219.t1;
OY776280.1_Linnaemya_vulpina_genome_assembly,_chromosome:_5	AUGUSTUS	exon	73490761	73490833	.	+	.	ID=g21219.t1.exon1;Parent=g21219.t1;
OY776280.1_Linnaemya_vulpina_genome_assembly,_chromosome:_5	AUGUSTUS	intron	73490834	73490986	1	+	.	ID=g21219.t1.intron1;Parent=g21219.t1;
OY776280.1_Linnaemya_vulpina_genome_assembly,_chromosome:_5	AUGUSTUS	CDS	73490987	73491426	1	+	2	ID=g21219.t1.CDS2;Parent=g21219.t1;
OY776280.1_Linnaemya_vulpina_genome_assembly,_chromosome:_5	AUGUSTUS	exon	73490987	73491426	.	+	.	ID=g21219.t1.exon2;Parent=g21219.t1;
OY776280.1_Linnaemya_vulpina_genome_assembly,_chromosome:_5	AUGUSTUS	stop_codon	73491424	73491426	.	+	0	ID=g21219.t1.stop1;Parent=g21219.t1;
OY776280.1_Linnaemya_vulpina_genome_assembly,_chromosome:_5	AUGUSTUS	gene	73493038	73493736	.	+	.	ID=g21220;
OY776280.1_Linnaemya_vulpina_genome_assembly,_chromosome:_5	AUGUSTUS	mRNA	73493038	73493736	1	+	.	ID=g21220.t1;Parent=g21220;
OY776280.1_Linnaemya_vulpina_genome_assembly,_chromosome:_5	AUGUSTUS	start_codon	73493038	73493040	.	+	0	ID=g21220.t1.start1;Parent=g21220.t1;
OY776280.1_Linnaemya_vulpina_genome_assembly,_chromosome:_5	AUGUSTUS	CDS	73493038	73493106	1	+	0	ID=g21220.t1.CDS1;Parent=g21220.t1;
OY776280.1_Linnaemya_vulpina_genome_assembly,_chromosome:_5	AUGUSTUS	exon	73493038	73493106	.	+	.	ID=g21220.t1.exon1;Parent=g21220.t1;
OY776280.1_Linnaemya_vulpina_genome_assembly,_chromosome:_5	AUGUSTUS	intron	73493107	73493181	1	+	.	ID=g21220.t1.intron1;Parent=g21220.t1;
OY776280.1_Linnaemya_vulpina_genome_assembly,_chromosome:_5	AUGUSTUS	CDS	73493182	73493466	1	+	0	ID=g21220.t1.CDS2;Parent=g21220.t1;
OY776280.1_Linnaemya_vulpina_genome_assembly,_chromosome:_5	AUGUSTUS	exon	73493182	73493466	.	+	.	ID=g21220.t1.exon2;Parent=g21220.t1;
OY776280.1_Linnaemya_vulpina_genome_assembly,_chromosome:_5	AUGUSTUS	intron	73493467	73493523	1	+	.	ID=g21220.t1.intron2;Parent=g21220.t1;
OY776280.1_Linnaemya_vulpina_genome_assembly,_chromosome:_5	AUGUSTUS	CDS	73493524	73493736	1	+	0	ID=g21220.t1.CDS3;Parent=g21220.t1;
OY776280.1_Linnaemya_vulpina_genome_assembly,_chromosome:_5	AUGUSTUS	exon	73493524	73493736	.	+	.	ID=g21220.t1.exon3;Parent=g21220.t1;
OY776280.1_Linnaemya_vulpina_genome_assembly,_chromosome:_5	AUGUSTUS	stop_codon	73493734	73493736	.	+	0	ID=g21220.t1.stop1;Parent=g21220.t1;
OY776280.1_Linnaemya_vulpina_genome_assembly,_chromosome:_5	AUGUSTUS	gene	73494775	73496012	.	+	.	ID=g21221;
OY776280.1_Linnaemya_vulpina_genome_assembly,_chromosome:_5	AUGUSTUS	mRNA	73494775	73496012	1	+	.	ID=g21221.t1;Parent=g21221;
OY776280.1_Linnaemya_vulpina_genome_assembly,_chromosome:_5	AUGUSTUS	start_codon	73494775	73494777	.	+	0	ID=g21221.t1.start1;Parent=g21221.t1;
OY776280.1_Linnaemya_vulpina_genome_assembly,_chromosome:_5	AUGUSTUS	CDS	73494775	73494834	1	+	0	ID=g21221.t1.CDS1;Parent=g21221.t1;
OY776280.1_Linnaemya_vulpina_genome_assembly,_chromosome:_5	AUGUSTUS	exon	73494775	73494834	.	+	.	ID=g21221.t1.exon1;Parent=g21221.t1;
OY776280.1_Linnaemya_vulpina_genome_assembly,_chromosome:_5	AUGUSTUS	intron	73494835	73494903	1	+	.	ID=g21221.t1.intron1;Parent=g21221.t1;
OY776280.1_Linnaemya_vulpina_genome_assembly,_chromosome:_5	AUGUSTUS	CDS	73494904	73494988	1	+	0	ID=g21221.t1.CDS2;Parent=g21221.t1;
OY776280.1_Linnaemya_vulpina_genome_assembly,_chromosome:_5	AUGUSTUS	exon	73494904	73494988	.	+	.	ID=g21221.t1.exon2;Parent=g21221.t1;
OY776280.1_Linnaemya_vulpina_genome_assembly,_chromosome:_5	AUGUSTUS	intron	73494989	73495533	1	+	.	ID=g21221.t1.intron2;Parent=g21221.t1;
OY776280.1_Linnaemya_vulpina_genome_assembly,_chromosome:_5	AUGUSTUS	CDS	73495534	73495622	1	+	2	ID=g21221.t1.CDS3;Parent=g21221.t1;
OY776280.1_Linnaemya_vulpina_genome_assembly,_chromosome:_5	AUGUSTUS	exon	73495534	73495622	.	+	.	ID=g21221.t1.exon3;Parent=g21221.t1;
OY776280.1_Linnaemya_vulpina_genome_assembly,_chromosome:_5	AUGUSTUS	intron	73495623	73495719	1	+	.	ID=g21221.t1.intron3;Parent=g21221.t1;
OY776280.1_Linnaemya_vulpina_genome_assembly,_chromosome:_5	AUGUSTUS	CDS	73495720	73495853	1	+	0	ID=g21221.t1.CDS4;Parent=g21221.t1;
OY776280.1_Linnaemya_vulpina_genome_assembly,_chromosome:_5	AUGUSTUS	exon	73495720	73495853	.	+	.	ID=g21221.t1.exon4;Parent=g21221.t1;
OY776280.1_Linnaemya_vulpina_genome_assembly,_chromosome:_5	AUGUSTUS	intron	73495854	73495924	1	+	.	ID=g21221.t1.intron4;Parent=g21221.t1;
OY776280.1_Linnaemya_vulpina_genome_assembly,_chromosome:_5	AUGUSTUS	CDS	73495925	73496012	1	+	1	ID=g21221.t1.CDS5;Parent=g21221.t1;
OY776280.1_Linnaemya_vulpina_genome_assembly,_chromosome:_5	AUGUSTUS	exon	73495925	73496012	.	+	.	ID=g21221.t1.exon5;Parent=g21221.t1;
OY776280.1_Linnaemya_vulpina_genome_assembly,_chromosome:_5	AUGUSTUS	stop_codon	73496010	73496012	.	+	0	ID=g21221.t1.stop1;Parent=g21221.t1;
OY776280.1_Linnaemya_vulpina_genome_assembly,_chromosome:_5	AUGUSTUS	gene	73498408	73499095	.	-	.	ID=g21222;
OY776280.1_Linnaemya_vulpina_genome_assembly,_chromosome:_5	AUGUSTUS	mRNA	73498408	73499095	1	-	.	ID=g21222.t1;Parent=g21222;
OY776280.1_Linnaemya_vulpina_genome_assembly,_chromosome:_5	AUGUSTUS	stop_codon	73498408	73498410	.	-	0	ID=g21222.t1.stop1;Parent=g21222.t1;
OY776280.1_Linnaemya_vulpina_genome_assembly,_chromosome:_5	AUGUSTUS	CDS	73498408	73498605	1	-	0	ID=g21222.t1.CDS1;Parent=g21222.t1;
OY776280.1_Linnaemya_vulpina_genome_assembly,_chromosome:_5	AUGUSTUS	exon	73498408	73498605	.	-	.	ID=g21222.t1.exon1;Parent=g21222.t1;
OY776280.1_Linnaemya_vulpina_genome_assembly,_chromosome:_5	AUGUSTUS	intron	73498606	73498681	1	-	.	ID=g21222.t1.intron1;Parent=g21222.t1;
OY776280.1_Linnaemya_vulpina_genome_assembly,_chromosome:_5	AUGUSTUS	CDS	73498682	73498849	1	-	0	ID=g21222.t1.CDS2;Parent=g21222.t1;
OY776280.1_Linnaemya_vulpina_genome_assembly,_chromosome:_5	AUGUSTUS	exon	73498682	73498849	.	-	.	ID=g21222.t1.exon2;Parent=g21222.t1;
OY776280.1_Linnaemya_vulpina_genome_assembly,_chromosome:_5	AUGUSTUS	intron	73498850	73499017	1	-	.	ID=g21222.t1.intron2;Parent=g21222.t1;
OY776280.1_Linnaemya_vulpina_genome_assembly,_chromosome:_5	AUGUSTUS	CDS	73499018	73499095	1	-	0	ID=g21222.t1.CDS3;Parent=g21222.t1;
OY776280.1_Linnaemya_vulpina_genome_assembly,_chromosome:_5	AUGUSTUS	exon	73499018	73499095	.	-	.	ID=g21222.t1.exon3;Parent=g21222.t1;
OY776280.1_Linnaemya_vulpina_genome_assembly,_chromosome:_5	AUGUSTUS	start_codon	73499093	73499095	.	-	0	ID=g21222.t1.start1;Parent=g21222.t1;
OY776280.1_Linnaemya_vulpina_genome_assembly,_chromosome:_5	AUGUSTUS	gene	73501910	73503415	.	+	.	ID=g21223;
OY776280.1_Linnaemya_vulpina_genome_assembly,_chromosome:_5	AUGUSTUS	mRNA	73501910	73503415	1	+	.	ID=g21223.t1;Parent=g21223;
OY776280.1_Linnaemya_vulpina_genome_assembly,_chromosome:_5	AUGUSTUS	start_codon	73501910	73501912	.	+	0	ID=g21223.t1.start1;Parent=g21223.t1;
OY776280.1_Linnaemya_vulpina_genome_assembly,_chromosome:_5	AUGUSTUS	CDS	73501910	73502099	1	+	0	ID=g21223.t1.CDS1;Parent=g21223.t1;
OY776280.1_Linnaemya_vulpina_genome_assembly,_chromosome:_5	AUGUSTUS	exon	73501910	73502099	.	+	.	ID=g21223.t1.exon1;Parent=g21223.t1;
OY776280.1_Linnaemya_vulpina_genome_assembly,_chromosome:_5	AUGUSTUS	intron	73502100	73502168	1	+	.	ID=g21223.t1.intron1;Parent=g21223.t1;
OY776280.1_Linnaemya_vulpina_genome_assembly,_chromosome:_5	AUGUSTUS	CDS	73502169	73502413	1	+	2	ID=g21223.t1.CDS2;Parent=g21223.t1;
OY776280.1_Linnaemya_vulpina_genome_assembly,_chromosome:_5	AUGUSTUS	exon	73502169	73502413	.	+	.	ID=g21223.t1.exon2;Parent=g21223.t1;
OY776280.1_Linnaemya_vulpina_genome_assembly,_chromosome:_5	AUGUSTUS	intron	73502414	73503130	1	+	.	ID=g21223.t1.intron2;Parent=g21223.t1;
OY776280.1_Linnaemya_vulpina_genome_assembly,_chromosome:_5	AUGUSTUS	CDS	73503131	73503415	1	+	0	ID=g21223.t1.CDS3;Parent=g21223.t1;
OY776280.1_Linnaemya_vulpina_genome_assembly,_chromosome:_5	AUGUSTUS	exon	73503131	73503415	.	+	.	ID=g21223.t1.exon3;Parent=g21223.t1;
OY776280.1_Linnaemya_vulpina_genome_assembly,_chromosome:_5	AUGUSTUS	stop_codon	73503413	73503415	.	+	0	ID=g21223.t1.stop1;Parent=g21223.t1;
OY776280.1_Linnaemya_vulpina_genome_assembly,_chromosome:_5	AUGUSTUS	gene	73503662	73504246	.	-	.	ID=g21224;
OY776280.1_Linnaemya_vulpina_genome_assembly,_chromosome:_5	AUGUSTUS	mRNA	73503662	73504246	1	-	.	ID=g21224.t1;Parent=g21224;
OY776280.1_Linnaemya_vulpina_genome_assembly,_chromosome:_5	AUGUSTUS	stop_codon	73503662	73503664	.	-	0	ID=g21224.t1.stop1;Parent=g21224.t1;
OY776280.1_Linnaemya_vulpina_genome_assembly,_chromosome:_5	AUGUSTUS	CDS	73503662	73504138	1	-	0	ID=g21224.t1.CDS1;Parent=g21224.t1;
OY776280.1_Linnaemya_vulpina_genome_assembly,_chromosome:_5	AUGUSTUS	exon	73503662	73504138	.	-	.	ID=g21224.t1.exon1;Parent=g21224.t1;
OY776280.1_Linnaemya_vulpina_genome_assembly,_chromosome:_5	AUGUSTUS	intron	73504139	73504198	1	-	.	ID=g21224.t1.intron1;Parent=g21224.t1;
OY776280.1_Linnaemya_vulpina_genome_assembly,_chromosome:_5	AUGUSTUS	CDS	73504199	73504246	1	-	0	ID=g21224.t1.CDS2;Parent=g21224.t1;
OY776280.1_Linnaemya_vulpina_genome_assembly,_chromosome:_5	AUGUSTUS	exon	73504199	73504246	.	-	.	ID=g21224.t1.exon2;Parent=g21224.t1;
OY776280.1_Linnaemya_vulpina_genome_assembly,_chromosome:_5	AUGUSTUS	start_codon	73504244	73504246	.	-	0	ID=g21224.t1.start1;Parent=g21224.t1;
OY776280.1_Linnaemya_vulpina_genome_assembly,_chromosome:_5	AUGUSTUS	gene	73508017	73516541	.	+	.	ID=g21225;
OY776280.1_Linnaemya_vulpina_genome_assembly,_chromosome:_5	AUGUSTUS	mRNA	73508017	73516541	1	+	.	ID=g21225.t1;Parent=g21225;
OY776280.1_Linnaemya_vulpina_genome_assembly,_chromosome:_5	AUGUSTUS	start_codon	73508017	73508019	.	+	0	ID=g21225.t1.start1;Parent=g21225.t1;
OY776280.1_Linnaemya_vulpina_genome_assembly,_chromosome:_5	AUGUSTUS	CDS	73508017	73508173	1	+	0	ID=g21225.t1.CDS1;Parent=g21225.t1;
OY776280.1_Linnaemya_vulpina_genome_assembly,_chromosome:_5	AUGUSTUS	exon	73508017	73508173	.	+	.	ID=g21225.t1.exon1;Parent=g21225.t1;
OY776280.1_Linnaemya_vulpina_genome_assembly,_chromosome:_5	AUGUSTUS	intron	73508174	73515480	1	+	.	ID=g21225.t1.intron1;Parent=g21225.t1;
OY776280.1_Linnaemya_vulpina_genome_assembly,_chromosome:_5	AUGUSTUS	CDS	73515481	73516541	1	+	2	ID=g21225.t1.CDS2;Parent=g21225.t1;
OY776280.1_Linnaemya_vulpina_genome_assembly,_chromosome:_5	AUGUSTUS	exon	73515481	73516541	.	+	.	ID=g21225.t1.exon2;Parent=g21225.t1;
OY776280.1_Linnaemya_vulpina_genome_assembly,_chromosome:_5	AUGUSTUS	stop_codon	73516539	73516541	.	+	0	ID=g21225.t1.stop1;Parent=g21225.t1;
OY776280.1_Linnaemya_vulpina_genome_assembly,_chromosome:_5	AUGUSTUS	gene	73574650	73583937	.	+	.	ID=g21226;
OY776280.1_Linnaemya_vulpina_genome_assembly,_chromosome:_5	AUGUSTUS	mRNA	73574650	73583937	1	+	.	ID=g21226.t1;Parent=g21226;
OY776280.1_Linnaemya_vulpina_genome_assembly,_chromosome:_5	AUGUSTUS	start_codon	73574650	73574652	.	+	0	ID=g21226.t1.start1;Parent=g21226.t1;
OY776280.1_Linnaemya_vulpina_genome_assembly,_chromosome:_5	AUGUSTUS	CDS	73574650	73577556	1	+	0	ID=g21226.t1.CDS1;Parent=g21226.t1;
OY776280.1_Linnaemya_vulpina_genome_assembly,_chromosome:_5	AUGUSTUS	exon	73574650	73577556	.	+	.	ID=g21226.t1.exon1;Parent=g21226.t1;
OY776280.1_Linnaemya_vulpina_genome_assembly,_chromosome:_5	AUGUSTUS	intron	73577557	73578254	1	+	.	ID=g21226.t1.intron1;Parent=g21226.t1;
OY776280.1_Linnaemya_vulpina_genome_assembly,_chromosome:_5	AUGUSTUS	CDS	73578255	73578884	1	+	0	ID=g21226.t1.CDS2;Parent=g21226.t1;
OY776280.1_Linnaemya_vulpina_genome_assembly,_chromosome:_5	AUGUSTUS	exon	73578255	73578884	.	+	.	ID=g21226.t1.exon2;Parent=g21226.t1;
OY776280.1_Linnaemya_vulpina_genome_assembly,_chromosome:_5	AUGUSTUS	intron	73578885	73578952	1	+	.	ID=g21226.t1.intron2;Parent=g21226.t1;
OY776280.1_Linnaemya_vulpina_genome_assembly,_chromosome:_5	AUGUSTUS	CDS	73578953	73579172	1	+	0	ID=g21226.t1.CDS3;Parent=g21226.t1;
OY776280.1_Linnaemya_vulpina_genome_assembly,_chromosome:_5	AUGUSTUS	exon	73578953	73579172	.	+	.	ID=g21226.t1.exon3;Parent=g21226.t1;
OY776280.1_Linnaemya_vulpina_genome_assembly,_chromosome:_5	AUGUSTUS	intron	73579173	73579520	1	+	.	ID=g21226.t1.intron3;Parent=g21226.t1;
OY776280.1_Linnaemya_vulpina_genome_assembly,_chromosome:_5	AUGUSTUS	CDS	73579521	73579730	1	+	2	ID=g21226.t1.CDS4;Parent=g21226.t1;
OY776280.1_Linnaemya_vulpina_genome_assembly,_chromosome:_5	AUGUSTUS	exon	73579521	73579730	.	+	.	ID=g21226.t1.exon4;Parent=g21226.t1;
OY776280.1_Linnaemya_vulpina_genome_assembly,_chromosome:_5	AUGUSTUS	intron	73579731	73579813	1	+	.	ID=g21226.t1.intron4;Parent=g21226.t1;
OY776280.1_Linnaemya_vulpina_genome_assembly,_chromosome:_5	AUGUSTUS	CDS	73579814	73580256	1	+	2	ID=g21226.t1.CDS5;Parent=g21226.t1;
OY776280.1_Linnaemya_vulpina_genome_assembly,_chromosome:_5	AUGUSTUS	exon	73579814	73580256	.	+	.	ID=g21226.t1.exon5;Parent=g21226.t1;
OY776280.1_Linnaemya_vulpina_genome_assembly,_chromosome:_5	AUGUSTUS	intron	73580257	73580322	1	+	.	ID=g21226.t1.intron5;Parent=g21226.t1;
OY776280.1_Linnaemya_vulpina_genome_assembly,_chromosome:_5	AUGUSTUS	CDS	73580323	73580489	1	+	0	ID=g21226.t1.CDS6;Parent=g21226.t1;
OY776280.1_Linnaemya_vulpina_genome_assembly,_chromosome:_5	AUGUSTUS	exon	73580323	73580489	.	+	.	ID=g21226.t1.exon6;Parent=g21226.t1;
OY776280.1_Linnaemya_vulpina_genome_assembly,_chromosome:_5	AUGUSTUS	intron	73580490	73581047	1	+	.	ID=g21226.t1.intron6;Parent=g21226.t1;
OY776280.1_Linnaemya_vulpina_genome_assembly,_chromosome:_5	AUGUSTUS	CDS	73581048	73583937	1	+	1	ID=g21226.t1.CDS7;Parent=g21226.t1;
OY776280.1_Linnaemya_vulpina_genome_assembly,_chromosome:_5	AUGUSTUS	exon	73581048	73583937	.	+	.	ID=g21226.t1.exon7;Parent=g21226.t1;
OY776280.1_Linnaemya_vulpina_genome_assembly,_chromosome:_5	AUGUSTUS	stop_codon	73583935	73583937	.	+	0	ID=g21226.t1.stop1;Parent=g21226.t1;
OY776280.1_Linnaemya_vulpina_genome_assembly,_chromosome:_5	AUGUSTUS	mRNA	73574650	73583937	1	+	.	ID=g21226.t2;Parent=g21226;
OY776280.1_Linnaemya_vulpina_genome_assembly,_chromosome:_5	AUGUSTUS	start_codon	73574650	73574652	.	+	0	ID=g21226.t2.start1;Parent=g21226.t2;
OY776280.1_Linnaemya_vulpina_genome_assembly,_chromosome:_5	AUGUSTUS	CDS	73574650	73577556	1	+	0	ID=g21226.t2.CDS1;Parent=g21226.t2;
OY776280.1_Linnaemya_vulpina_genome_assembly,_chromosome:_5	AUGUSTUS	exon	73574650	73577556	.	+	.	ID=g21226.t2.exon1;Parent=g21226.t2;
OY776280.1_Linnaemya_vulpina_genome_assembly,_chromosome:_5	AUGUSTUS	intron	73577557	73578254	1	+	.	ID=g21226.t2.intron1;Parent=g21226.t2;
OY776280.1_Linnaemya_vulpina_genome_assembly,_chromosome:_5	AUGUSTUS	CDS	73578255	73578884	1	+	0	ID=g21226.t2.CDS2;Parent=g21226.t2;
OY776280.1_Linnaemya_vulpina_genome_assembly,_chromosome:_5	AUGUSTUS	exon	73578255	73578884	.	+	.	ID=g21226.t2.exon2;Parent=g21226.t2;
OY776280.1_Linnaemya_vulpina_genome_assembly,_chromosome:_5	AUGUSTUS	intron	73578885	73578952	1	+	.	ID=g21226.t2.intron2;Parent=g21226.t2;
OY776280.1_Linnaemya_vulpina_genome_assembly,_chromosome:_5	AUGUSTUS	CDS	73578953	73579172	1	+	0	ID=g21226.t2.CDS3;Parent=g21226.t2;
OY776280.1_Linnaemya_vulpina_genome_assembly,_chromosome:_5	AUGUSTUS	exon	73578953	73579172	.	+	.	ID=g21226.t2.exon3;Parent=g21226.t2;
OY776280.1_Linnaemya_vulpina_genome_assembly,_chromosome:_5	AUGUSTUS	intron	73579173	73579505	1	+	.	ID=g21226.t2.intron3;Parent=g21226.t2;
OY776280.1_Linnaemya_vulpina_genome_assembly,_chromosome:_5	AUGUSTUS	CDS	73579506	73579730	1	+	2	ID=g21226.t2.CDS4;Parent=g21226.t2;
OY776280.1_Linnaemya_vulpina_genome_assembly,_chromosome:_5	AUGUSTUS	exon	73579506	73579730	.	+	.	ID=g21226.t2.exon4;Parent=g21226.t2;
OY776280.1_Linnaemya_vulpina_genome_assembly,_chromosome:_5	AUGUSTUS	intron	73579731	73579813	1	+	.	ID=g21226.t2.intron4;Parent=g21226.t2;
OY776280.1_Linnaemya_vulpina_genome_assembly,_chromosome:_5	AUGUSTUS	CDS	73579814	73580256	1	+	2	ID=g21226.t2.CDS5;Parent=g21226.t2;
OY776280.1_Linnaemya_vulpina_genome_assembly,_chromosome:_5	AUGUSTUS	exon	73579814	73580256	.	+	.	ID=g21226.t2.exon5;Parent=g21226.t2;
OY776280.1_Linnaemya_vulpina_genome_assembly,_chromosome:_5	AUGUSTUS	intron	73580257	73580322	1	+	.	ID=g21226.t2.intron5;Parent=g21226.t2;
OY776280.1_Linnaemya_vulpina_genome_assembly,_chromosome:_5	AUGUSTUS	CDS	73580323	73580489	1	+	0	ID=g21226.t2.CDS6;Parent=g21226.t2;
OY776280.1_Linnaemya_vulpina_genome_assembly,_chromosome:_5	AUGUSTUS	exon	73580323	73580489	.	+	.	ID=g21226.t2.exon6;Parent=g21226.t2;
OY776280.1_Linnaemya_vulpina_genome_assembly,_chromosome:_5	AUGUSTUS	intron	73580490	73581047	1	+	.	ID=g21226.t2.intron6;Parent=g21226.t2;
OY776280.1_Linnaemya_vulpina_genome_assembly,_chromosome:_5	AUGUSTUS	CDS	73581048	73583937	1	+	1	ID=g21226.t2.CDS7;Parent=g21226.t2;
OY776280.1_Linnaemya_vulpina_genome_assembly,_chromosome:_5	AUGUSTUS	exon	73581048	73583937	.	+	.	ID=g21226.t2.exon7;Parent=g21226.t2;
OY776280.1_Linnaemya_vulpina_genome_assembly,_chromosome:_5	AUGUSTUS	stop_codon	73583935	73583937	.	+	0	ID=g21226.t2.stop1;Parent=g21226.t2;
OY776280.1_Linnaemya_vulpina_genome_assembly,_chromosome:_5	AUGUSTUS	gene	73593195	73594298	.	-	.	ID=g21227;
OY776280.1_Linnaemya_vulpina_genome_assembly,_chromosome:_5	AUGUSTUS	mRNA	73593195	73594298	0.96	-	.	ID=g21227.t1;Parent=g21227;
OY776280.1_Linnaemya_vulpina_genome_assembly,_chromosome:_5	AUGUSTUS	stop_codon	73593195	73593197	.	-	0	ID=g21227.t1.stop1;Parent=g21227.t1;
OY776280.1_Linnaemya_vulpina_genome_assembly,_chromosome:_5	AUGUSTUS	CDS	73593195	73593401	1	-	0	ID=g21227.t1.CDS1;Parent=g21227.t1;
OY776280.1_Linnaemya_vulpina_genome_assembly,_chromosome:_5	AUGUSTUS	exon	73593195	73593401	.	-	.	ID=g21227.t1.exon1;Parent=g21227.t1;
OY776280.1_Linnaemya_vulpina_genome_assembly,_chromosome:_5	AUGUSTUS	intron	73593402	73593458	1	-	.	ID=g21227.t1.intron1;Parent=g21227.t1;
OY776280.1_Linnaemya_vulpina_genome_assembly,_chromosome:_5	AUGUSTUS	CDS	73593459	73593526	0.96	-	2	ID=g21227.t1.CDS2;Parent=g21227.t1;
OY776280.1_Linnaemya_vulpina_genome_assembly,_chromosome:_5	AUGUSTUS	exon	73593459	73593526	.	-	.	ID=g21227.t1.exon2;Parent=g21227.t1;
OY776280.1_Linnaemya_vulpina_genome_assembly,_chromosome:_5	AUGUSTUS	intron	73593527	73594168	0.96	-	.	ID=g21227.t1.intron2;Parent=g21227.t1;
OY776280.1_Linnaemya_vulpina_genome_assembly,_chromosome:_5	AUGUSTUS	CDS	73594169	73594298	1	-	0	ID=g21227.t1.CDS3;Parent=g21227.t1;
OY776280.1_Linnaemya_vulpina_genome_assembly,_chromosome:_5	AUGUSTUS	exon	73594169	73594298	.	-	.	ID=g21227.t1.exon3;Parent=g21227.t1;
OY776280.1_Linnaemya_vulpina_genome_assembly,_chromosome:_5	AUGUSTUS	start_codon	73594296	73594298	.	-	0	ID=g21227.t1.start1;Parent=g21227.t1;
OY776280.1_Linnaemya_vulpina_genome_assembly,_chromosome:_5	AUGUSTUS	gene	73596306	73596656	.	-	.	ID=g21228;
OY776280.1_Linnaemya_vulpina_genome_assembly,_chromosome:_5	AUGUSTUS	mRNA	73596306	73596656	1	-	.	ID=g21228.t1;Parent=g21228;
OY776280.1_Linnaemya_vulpina_genome_assembly,_chromosome:_5	AUGUSTUS	stop_codon	73596306	73596308	.	-	0	ID=g21228.t1.stop1;Parent=g21228.t1;
OY776280.1_Linnaemya_vulpina_genome_assembly,_chromosome:_5	AUGUSTUS	CDS	73596306	73596656	1	-	0	ID=g21228.t1.CDS1;Parent=g21228.t1;
OY776280.1_Linnaemya_vulpina_genome_assembly,_chromosome:_5	AUGUSTUS	exon	73596306	73596656	.	-	.	ID=g21228.t1.exon1;Parent=g21228.t1;
OY776280.1_Linnaemya_vulpina_genome_assembly,_chromosome:_5	AUGUSTUS	start_codon	73596654	73596656	.	-	0	ID=g21228.t1.start1;Parent=g21228.t1;
OY776280.1_Linnaemya_vulpina_genome_assembly,_chromosome:_5	AUGUSTUS	gene	73598025	73598323	.	-	.	ID=g21229;
OY776280.1_Linnaemya_vulpina_genome_assembly,_chromosome:_5	AUGUSTUS	mRNA	73598025	73598323	0.78	-	.	ID=g21229.t1;Parent=g21229;
OY776280.1_Linnaemya_vulpina_genome_assembly,_chromosome:_5	AUGUSTUS	stop_codon	73598025	73598027	.	-	0	ID=g21229.t1.stop1;Parent=g21229.t1;
OY776280.1_Linnaemya_vulpina_genome_assembly,_chromosome:_5	AUGUSTUS	CDS	73598025	73598234	1	-	0	ID=g21229.t1.CDS1;Parent=g21229.t1;
OY776280.1_Linnaemya_vulpina_genome_assembly,_chromosome:_5	AUGUSTUS	exon	73598025	73598234	.	-	.	ID=g21229.t1.exon1;Parent=g21229.t1;
OY776280.1_Linnaemya_vulpina_genome_assembly,_chromosome:_5	AUGUSTUS	intron	73598235	73598290	1	-	.	ID=g21229.t1.intron1;Parent=g21229.t1;
OY776280.1_Linnaemya_vulpina_genome_assembly,_chromosome:_5	AUGUSTUS	CDS	73598291	73598323	0.78	-	0	ID=g21229.t1.CDS2;Parent=g21229.t1;
OY776280.1_Linnaemya_vulpina_genome_assembly,_chromosome:_5	AUGUSTUS	exon	73598291	73598323	.	-	.	ID=g21229.t1.exon2;Parent=g21229.t1;
OY776280.1_Linnaemya_vulpina_genome_assembly,_chromosome:_5	AUGUSTUS	start_codon	73598321	73598323	.	-	0	ID=g21229.t1.start1;Parent=g21229.t1;
OY776280.1_Linnaemya_vulpina_genome_assembly,_chromosome:_5	AUGUSTUS	gene	73600855	73602409	.	+	.	ID=g21230;
OY776280.1_Linnaemya_vulpina_genome_assembly,_chromosome:_5	AUGUSTUS	mRNA	73600855	73602409	1	+	.	ID=g21230.t1;Parent=g21230;
OY776280.1_Linnaemya_vulpina_genome_assembly,_chromosome:_5	AUGUSTUS	start_codon	73600855	73600857	.	+	0	ID=g21230.t1.start1;Parent=g21230.t1;
OY776280.1_Linnaemya_vulpina_genome_assembly,_chromosome:_5	AUGUSTUS	CDS	73600855	73600996	1	+	0	ID=g21230.t1.CDS1;Parent=g21230.t1;
OY776280.1_Linnaemya_vulpina_genome_assembly,_chromosome:_5	AUGUSTUS	exon	73600855	73600996	.	+	.	ID=g21230.t1.exon1;Parent=g21230.t1;
OY776280.1_Linnaemya_vulpina_genome_assembly,_chromosome:_5	AUGUSTUS	intron	73600997	73602046	1	+	.	ID=g21230.t1.intron1;Parent=g21230.t1;
OY776280.1_Linnaemya_vulpina_genome_assembly,_chromosome:_5	AUGUSTUS	CDS	73602047	73602135	1	+	2	ID=g21230.t1.CDS2;Parent=g21230.t1;
OY776280.1_Linnaemya_vulpina_genome_assembly,_chromosome:_5	AUGUSTUS	exon	73602047	73602135	.	+	.	ID=g21230.t1.exon2;Parent=g21230.t1;
OY776280.1_Linnaemya_vulpina_genome_assembly,_chromosome:_5	AUGUSTUS	intron	73602136	73602190	1	+	.	ID=g21230.t1.intron2;Parent=g21230.t1;
OY776280.1_Linnaemya_vulpina_genome_assembly,_chromosome:_5	AUGUSTUS	CDS	73602191	73602409	1	+	0	ID=g21230.t1.CDS3;Parent=g21230.t1;
OY776280.1_Linnaemya_vulpina_genome_assembly,_chromosome:_5	AUGUSTUS	exon	73602191	73602409	.	+	.	ID=g21230.t1.exon3;Parent=g21230.t1;
OY776280.1_Linnaemya_vulpina_genome_assembly,_chromosome:_5	AUGUSTUS	stop_codon	73602407	73602409	.	+	0	ID=g21230.t1.stop1;Parent=g21230.t1;
OY776280.1_Linnaemya_vulpina_genome_assembly,_chromosome:_5	AUGUSTUS	gene	73603999	73604631	.	+	.	ID=g21231;
OY776280.1_Linnaemya_vulpina_genome_assembly,_chromosome:_5	AUGUSTUS	mRNA	73603999	73604631	1	+	.	ID=g21231.t1;Parent=g21231;
OY776280.1_Linnaemya_vulpina_genome_assembly,_chromosome:_5	AUGUSTUS	start_codon	73603999	73604001	.	+	0	ID=g21231.t1.start1;Parent=g21231.t1;
OY776280.1_Linnaemya_vulpina_genome_assembly,_chromosome:_5	AUGUSTUS	CDS	73603999	73604631	1	+	0	ID=g21231.t1.CDS1;Parent=g21231.t1;
OY776280.1_Linnaemya_vulpina_genome_assembly,_chromosome:_5	AUGUSTUS	exon	73603999	73604631	.	+	.	ID=g21231.t1.exon1;Parent=g21231.t1;
OY776280.1_Linnaemya_vulpina_genome_assembly,_chromosome:_5	AUGUSTUS	stop_codon	73604629	73604631	.	+	0	ID=g21231.t1.stop1;Parent=g21231.t1;
OY776280.1_Linnaemya_vulpina_genome_assembly,_chromosome:_5	AUGUSTUS	gene	73605118	73607294	.	-	.	ID=g21232;
OY776280.1_Linnaemya_vulpina_genome_assembly,_chromosome:_5	AUGUSTUS	mRNA	73605118	73607294	1	-	.	ID=g21232.t1;Parent=g21232;
OY776280.1_Linnaemya_vulpina_genome_assembly,_chromosome:_5	AUGUSTUS	stop_codon	73605118	73605120	.	-	0	ID=g21232.t1.stop1;Parent=g21232.t1;
OY776280.1_Linnaemya_vulpina_genome_assembly,_chromosome:_5	AUGUSTUS	CDS	73605118	73606041	1	-	0	ID=g21232.t1.CDS1;Parent=g21232.t1;
OY776280.1_Linnaemya_vulpina_genome_assembly,_chromosome:_5	AUGUSTUS	exon	73605118	73606041	.	-	.	ID=g21232.t1.exon1;Parent=g21232.t1;
OY776280.1_Linnaemya_vulpina_genome_assembly,_chromosome:_5	AUGUSTUS	intron	73606042	73606113	1	-	.	ID=g21232.t1.intron1;Parent=g21232.t1;
OY776280.1_Linnaemya_vulpina_genome_assembly,_chromosome:_5	AUGUSTUS	CDS	73606114	73606686	1	-	0	ID=g21232.t1.CDS2;Parent=g21232.t1;
OY776280.1_Linnaemya_vulpina_genome_assembly,_chromosome:_5	AUGUSTUS	exon	73606114	73606686	.	-	.	ID=g21232.t1.exon2;Parent=g21232.t1;
OY776280.1_Linnaemya_vulpina_genome_assembly,_chromosome:_5	AUGUSTUS	intron	73606687	73606742	1	-	.	ID=g21232.t1.intron2;Parent=g21232.t1;
OY776280.1_Linnaemya_vulpina_genome_assembly,_chromosome:_5	AUGUSTUS	CDS	73606743	73606952	1	-	0	ID=g21232.t1.CDS3;Parent=g21232.t1;
OY776280.1_Linnaemya_vulpina_genome_assembly,_chromosome:_5	AUGUSTUS	exon	73606743	73606952	.	-	.	ID=g21232.t1.exon3;Parent=g21232.t1;
OY776280.1_Linnaemya_vulpina_genome_assembly,_chromosome:_5	AUGUSTUS	intron	73606953	73607006	1	-	.	ID=g21232.t1.intron3;Parent=g21232.t1;
OY776280.1_Linnaemya_vulpina_genome_assembly,_chromosome:_5	AUGUSTUS	CDS	73607007	73607294	1	-	0	ID=g21232.t1.CDS4;Parent=g21232.t1;
OY776280.1_Linnaemya_vulpina_genome_assembly,_chromosome:_5	AUGUSTUS	exon	73607007	73607294	.	-	.	ID=g21232.t1.exon4;Parent=g21232.t1;
OY776280.1_Linnaemya_vulpina_genome_assembly,_chromosome:_5	AUGUSTUS	start_codon	73607292	73607294	.	-	0	ID=g21232.t1.start1;Parent=g21232.t1;
OY776280.1_Linnaemya_vulpina_genome_assembly,_chromosome:_5	AUGUSTUS	gene	73607817	73610577	.	-	.	ID=g21233;
OY776280.1_Linnaemya_vulpina_genome_assembly,_chromosome:_5	AUGUSTUS	mRNA	73607817	73610577	1	-	.	ID=g21233.t1;Parent=g21233;
OY776280.1_Linnaemya_vulpina_genome_assembly,_chromosome:_5	AUGUSTUS	stop_codon	73607817	73607819	.	-	0	ID=g21233.t1.stop1;Parent=g21233.t1;
OY776280.1_Linnaemya_vulpina_genome_assembly,_chromosome:_5	AUGUSTUS	CDS	73607817	73609073	1	-	0	ID=g21233.t1.CDS1;Parent=g21233.t1;
OY776280.1_Linnaemya_vulpina_genome_assembly,_chromosome:_5	AUGUSTUS	exon	73607817	73609073	.	-	.	ID=g21233.t1.exon1;Parent=g21233.t1;
OY776280.1_Linnaemya_vulpina_genome_assembly,_chromosome:_5	AUGUSTUS	intron	73609074	73609359	1	-	.	ID=g21233.t1.intron1;Parent=g21233.t1;
OY776280.1_Linnaemya_vulpina_genome_assembly,_chromosome:_5	AUGUSTUS	CDS	73609360	73609827	1	-	0	ID=g21233.t1.CDS2;Parent=g21233.t1;
OY776280.1_Linnaemya_vulpina_genome_assembly,_chromosome:_5	AUGUSTUS	exon	73609360	73609827	.	-	.	ID=g21233.t1.exon2;Parent=g21233.t1;
OY776280.1_Linnaemya_vulpina_genome_assembly,_chromosome:_5	AUGUSTUS	intron	73609828	73609986	1	-	.	ID=g21233.t1.intron2;Parent=g21233.t1;
OY776280.1_Linnaemya_vulpina_genome_assembly,_chromosome:_5	AUGUSTUS	CDS	73609987	73610169	1	-	0	ID=g21233.t1.CDS3;Parent=g21233.t1;
OY776280.1_Linnaemya_vulpina_genome_assembly,_chromosome:_5	AUGUSTUS	exon	73609987	73610169	.	-	.	ID=g21233.t1.exon3;Parent=g21233.t1;
OY776280.1_Linnaemya_vulpina_genome_assembly,_chromosome:_5	AUGUSTUS	intron	73610170	73610274	1	-	.	ID=g21233.t1.intron3;Parent=g21233.t1;
OY776280.1_Linnaemya_vulpina_genome_assembly,_chromosome:_5	AUGUSTUS	CDS	73610275	73610577	1	-	0	ID=g21233.t1.CDS4;Parent=g21233.t1;
OY776280.1_Linnaemya_vulpina_genome_assembly,_chromosome:_5	AUGUSTUS	exon	73610275	73610577	.	-	.	ID=g21233.t1.exon4;Parent=g21233.t1;
OY776280.1_Linnaemya_vulpina_genome_assembly,_chromosome:_5	AUGUSTUS	start_codon	73610575	73610577	.	-	0	ID=g21233.t1.start1;Parent=g21233.t1;
OY776280.1_Linnaemya_vulpina_genome_assembly,_chromosome:_5	AUGUSTUS	gene	73612349	73614939	.	-	.	ID=g21234;
OY776280.1_Linnaemya_vulpina_genome_assembly,_chromosome:_5	AUGUSTUS	mRNA	73612349	73614939	1	-	.	ID=g21234.t1;Parent=g21234;
OY776280.1_Linnaemya_vulpina_genome_assembly,_chromosome:_5	AUGUSTUS	stop_codon	73612349	73612351	.	-	0	ID=g21234.t1.stop1;Parent=g21234.t1;
OY776280.1_Linnaemya_vulpina_genome_assembly,_chromosome:_5	AUGUSTUS	CDS	73612349	73613698	1	-	0	ID=g21234.t1.CDS1;Parent=g21234.t1;
OY776280.1_Linnaemya_vulpina_genome_assembly,_chromosome:_5	AUGUSTUS	exon	73612349	73613698	.	-	.	ID=g21234.t1.exon1;Parent=g21234.t1;
OY776280.1_Linnaemya_vulpina_genome_assembly,_chromosome:_5	AUGUSTUS	intron	73613699	73613800	1	-	.	ID=g21234.t1.intron1;Parent=g21234.t1;
OY776280.1_Linnaemya_vulpina_genome_assembly,_chromosome:_5	AUGUSTUS	CDS	73613801	73613959	1	-	0	ID=g21234.t1.CDS2;Parent=g21234.t1;
OY776280.1_Linnaemya_vulpina_genome_assembly,_chromosome:_5	AUGUSTUS	exon	73613801	73613959	.	-	.	ID=g21234.t1.exon2;Parent=g21234.t1;
OY776280.1_Linnaemya_vulpina_genome_assembly,_chromosome:_5	AUGUSTUS	intron	73613960	73614663	1	-	.	ID=g21234.t1.intron2;Parent=g21234.t1;
OY776280.1_Linnaemya_vulpina_genome_assembly,_chromosome:_5	AUGUSTUS	CDS	73614664	73614939	1	-	0	ID=g21234.t1.CDS3;Parent=g21234.t1;
OY776280.1_Linnaemya_vulpina_genome_assembly,_chromosome:_5	AUGUSTUS	exon	73614664	73614939	.	-	.	ID=g21234.t1.exon3;Parent=g21234.t1;
OY776280.1_Linnaemya_vulpina_genome_assembly,_chromosome:_5	AUGUSTUS	start_codon	73614937	73614939	.	-	0	ID=g21234.t1.start1;Parent=g21234.t1;
OY776280.1_Linnaemya_vulpina_genome_assembly,_chromosome:_5	AUGUSTUS	gene	73615891	73618645	.	-	.	ID=g21235;
OY776280.1_Linnaemya_vulpina_genome_assembly,_chromosome:_5	AUGUSTUS	mRNA	73615891	73618645	1	-	.	ID=g21235.t1;Parent=g21235;
OY776280.1_Linnaemya_vulpina_genome_assembly,_chromosome:_5	AUGUSTUS	stop_codon	73615891	73615893	.	-	0	ID=g21235.t1.stop1;Parent=g21235.t1;
OY776280.1_Linnaemya_vulpina_genome_assembly,_chromosome:_5	AUGUSTUS	CDS	73615891	73617237	1	-	0	ID=g21235.t1.CDS1;Parent=g21235.t1;
OY776280.1_Linnaemya_vulpina_genome_assembly,_chromosome:_5	AUGUSTUS	exon	73615891	73617237	.	-	.	ID=g21235.t1.exon1;Parent=g21235.t1;
OY776280.1_Linnaemya_vulpina_genome_assembly,_chromosome:_5	AUGUSTUS	intron	73617238	73617580	1	-	.	ID=g21235.t1.intron1;Parent=g21235.t1;
OY776280.1_Linnaemya_vulpina_genome_assembly,_chromosome:_5	AUGUSTUS	CDS	73617581	73617748	1	-	0	ID=g21235.t1.CDS2;Parent=g21235.t1;
OY776280.1_Linnaemya_vulpina_genome_assembly,_chromosome:_5	AUGUSTUS	exon	73617581	73617748	.	-	.	ID=g21235.t1.exon2;Parent=g21235.t1;
OY776280.1_Linnaemya_vulpina_genome_assembly,_chromosome:_5	AUGUSTUS	intron	73617749	73618375	1	-	.	ID=g21235.t1.intron2;Parent=g21235.t1;
OY776280.1_Linnaemya_vulpina_genome_assembly,_chromosome:_5	AUGUSTUS	CDS	73618376	73618645	1	-	0	ID=g21235.t1.CDS3;Parent=g21235.t1;
OY776280.1_Linnaemya_vulpina_genome_assembly,_chromosome:_5	AUGUSTUS	exon	73618376	73618645	.	-	.	ID=g21235.t1.exon3;Parent=g21235.t1;
OY776280.1_Linnaemya_vulpina_genome_assembly,_chromosome:_5	AUGUSTUS	start_codon	73618643	73618645	.	-	0	ID=g21235.t1.start1;Parent=g21235.t1;
OY776280.1_Linnaemya_vulpina_genome_assembly,_chromosome:_5	AUGUSTUS	gene	73619559	73622399	.	-	.	ID=g21236;
OY776280.1_Linnaemya_vulpina_genome_assembly,_chromosome:_5	AUGUSTUS	mRNA	73619559	73622399	1	-	.	ID=g21236.t1;Parent=g21236;
OY776280.1_Linnaemya_vulpina_genome_assembly,_chromosome:_5	AUGUSTUS	stop_codon	73619559	73619561	.	-	0	ID=g21236.t1.stop1;Parent=g21236.t1;
OY776280.1_Linnaemya_vulpina_genome_assembly,_chromosome:_5	AUGUSTUS	CDS	73619559	73620944	1	-	0	ID=g21236.t1.CDS1;Parent=g21236.t1;
OY776280.1_Linnaemya_vulpina_genome_assembly,_chromosome:_5	AUGUSTUS	exon	73619559	73620944	.	-	.	ID=g21236.t1.exon1;Parent=g21236.t1;
OY776280.1_Linnaemya_vulpina_genome_assembly,_chromosome:_5	AUGUSTUS	intron	73620945	73621318	1	-	.	ID=g21236.t1.intron1;Parent=g21236.t1;
OY776280.1_Linnaemya_vulpina_genome_assembly,_chromosome:_5	AUGUSTUS	CDS	73621319	73621516	1	-	0	ID=g21236.t1.CDS2;Parent=g21236.t1;
OY776280.1_Linnaemya_vulpina_genome_assembly,_chromosome:_5	AUGUSTUS	exon	73621319	73621516	.	-	.	ID=g21236.t1.exon2;Parent=g21236.t1;
OY776280.1_Linnaemya_vulpina_genome_assembly,_chromosome:_5	AUGUSTUS	intron	73621517	73622111	1	-	.	ID=g21236.t1.intron2;Parent=g21236.t1;
OY776280.1_Linnaemya_vulpina_genome_assembly,_chromosome:_5	AUGUSTUS	CDS	73622112	73622399	1	-	0	ID=g21236.t1.CDS3;Parent=g21236.t1;
OY776280.1_Linnaemya_vulpina_genome_assembly,_chromosome:_5	AUGUSTUS	exon	73622112	73622399	.	-	.	ID=g21236.t1.exon3;Parent=g21236.t1;
OY776280.1_Linnaemya_vulpina_genome_assembly,_chromosome:_5	AUGUSTUS	start_codon	73622397	73622399	.	-	0	ID=g21236.t1.start1;Parent=g21236.t1;
OY776280.1_Linnaemya_vulpina_genome_assembly,_chromosome:_5	AUGUSTUS	mRNA	73619559	73622399	1	-	.	ID=g21236.t2;Parent=g21236;
OY776280.1_Linnaemya_vulpina_genome_assembly,_chromosome:_5	AUGUSTUS	stop_codon	73619559	73619561	.	-	0	ID=g21236.t2.stop1;Parent=g21236.t2;
OY776280.1_Linnaemya_vulpina_genome_assembly,_chromosome:_5	AUGUSTUS	CDS	73619559	73620944	1	-	0	ID=g21236.t2.CDS1;Parent=g21236.t2;
OY776280.1_Linnaemya_vulpina_genome_assembly,_chromosome:_5	AUGUSTUS	exon	73619559	73620944	.	-	.	ID=g21236.t2.exon1;Parent=g21236.t2;
OY776280.1_Linnaemya_vulpina_genome_assembly,_chromosome:_5	AUGUSTUS	intron	73620945	73621179	1	-	.	ID=g21236.t2.intron1;Parent=g21236.t2;
OY776280.1_Linnaemya_vulpina_genome_assembly,_chromosome:_5	AUGUSTUS	CDS	73621180	73621257	1	-	0	ID=g21236.t2.CDS2;Parent=g21236.t2;
OY776280.1_Linnaemya_vulpina_genome_assembly,_chromosome:_5	AUGUSTUS	exon	73621180	73621257	.	-	.	ID=g21236.t2.exon2;Parent=g21236.t2;
OY776280.1_Linnaemya_vulpina_genome_assembly,_chromosome:_5	AUGUSTUS	intron	73621258	73621318	1	-	.	ID=g21236.t2.intron2;Parent=g21236.t2;
OY776280.1_Linnaemya_vulpina_genome_assembly,_chromosome:_5	AUGUSTUS	CDS	73621319	73621516	1	-	0	ID=g21236.t2.CDS3;Parent=g21236.t2;
OY776280.1_Linnaemya_vulpina_genome_assembly,_chromosome:_5	AUGUSTUS	exon	73621319	73621516	.	-	.	ID=g21236.t2.exon3;Parent=g21236.t2;
OY776280.1_Linnaemya_vulpina_genome_assembly,_chromosome:_5	AUGUSTUS	intron	73621517	73622111	1	-	.	ID=g21236.t2.intron3;Parent=g21236.t2;
OY776280.1_Linnaemya_vulpina_genome_assembly,_chromosome:_5	AUGUSTUS	CDS	73622112	73622399	1	-	0	ID=g21236.t2.CDS4;Parent=g21236.t2;
OY776280.1_Linnaemya_vulpina_genome_assembly,_chromosome:_5	AUGUSTUS	exon	73622112	73622399	.	-	.	ID=g21236.t2.exon4;Parent=g21236.t2;
OY776280.1_Linnaemya_vulpina_genome_assembly,_chromosome:_5	AUGUSTUS	start_codon	73622397	73622399	.	-	0	ID=g21236.t2.start1;Parent=g21236.t2;
OY776280.1_Linnaemya_vulpina_genome_assembly,_chromosome:_5	AUGUSTUS	gene	73623154	73625892	.	-	.	ID=g21237;
OY776280.1_Linnaemya_vulpina_genome_assembly,_chromosome:_5	AUGUSTUS	mRNA	73623154	73625892	1	-	.	ID=g21237.t1;Parent=g21237;
OY776280.1_Linnaemya_vulpina_genome_assembly,_chromosome:_5	AUGUSTUS	stop_codon	73623154	73623156	.	-	0	ID=g21237.t1.stop1;Parent=g21237.t1;
OY776280.1_Linnaemya_vulpina_genome_assembly,_chromosome:_5	AUGUSTUS	CDS	73623154	73624500	1	-	0	ID=g21237.t1.CDS1;Parent=g21237.t1;
OY776280.1_Linnaemya_vulpina_genome_assembly,_chromosome:_5	AUGUSTUS	exon	73623154	73624500	.	-	.	ID=g21237.t1.exon1;Parent=g21237.t1;
OY776280.1_Linnaemya_vulpina_genome_assembly,_chromosome:_5	AUGUSTUS	intron	73624501	73624571	1	-	.	ID=g21237.t1.intron1;Parent=g21237.t1;
OY776280.1_Linnaemya_vulpina_genome_assembly,_chromosome:_5	AUGUSTUS	CDS	73624572	73624799	1	-	0	ID=g21237.t1.CDS2;Parent=g21237.t1;
OY776280.1_Linnaemya_vulpina_genome_assembly,_chromosome:_5	AUGUSTUS	exon	73624572	73624799	.	-	.	ID=g21237.t1.exon2;Parent=g21237.t1;
OY776280.1_Linnaemya_vulpina_genome_assembly,_chromosome:_5	AUGUSTUS	intron	73624800	73625592	1	-	.	ID=g21237.t1.intron2;Parent=g21237.t1;
OY776280.1_Linnaemya_vulpina_genome_assembly,_chromosome:_5	AUGUSTUS	CDS	73625593	73625892	1	-	0	ID=g21237.t1.CDS3;Parent=g21237.t1;
OY776280.1_Linnaemya_vulpina_genome_assembly,_chromosome:_5	AUGUSTUS	exon	73625593	73625892	.	-	.	ID=g21237.t1.exon3;Parent=g21237.t1;
OY776280.1_Linnaemya_vulpina_genome_assembly,_chromosome:_5	AUGUSTUS	start_codon	73625890	73625892	.	-	0	ID=g21237.t1.start1;Parent=g21237.t1;
OY776280.1_Linnaemya_vulpina_genome_assembly,_chromosome:_5	AUGUSTUS	gene	73627365	73629781	.	-	.	ID=g21238;
OY776280.1_Linnaemya_vulpina_genome_assembly,_chromosome:_5	AUGUSTUS	mRNA	73627365	73629781	1	-	.	ID=g21238.t1;Parent=g21238;
OY776280.1_Linnaemya_vulpina_genome_assembly,_chromosome:_5	AUGUSTUS	stop_codon	73627365	73627367	.	-	0	ID=g21238.t1.stop1;Parent=g21238.t1;
OY776280.1_Linnaemya_vulpina_genome_assembly,_chromosome:_5	AUGUSTUS	CDS	73627365	73628723	1	-	0	ID=g21238.t1.CDS1;Parent=g21238.t1;
OY776280.1_Linnaemya_vulpina_genome_assembly,_chromosome:_5	AUGUSTUS	exon	73627365	73628723	.	-	.	ID=g21238.t1.exon1;Parent=g21238.t1;
OY776280.1_Linnaemya_vulpina_genome_assembly,_chromosome:_5	AUGUSTUS	intron	73628724	73628769	1	-	.	ID=g21238.t1.intron1;Parent=g21238.t1;
OY776280.1_Linnaemya_vulpina_genome_assembly,_chromosome:_5	AUGUSTUS	CDS	73628770	73629045	1	-	0	ID=g21238.t1.CDS2;Parent=g21238.t1;
OY776280.1_Linnaemya_vulpina_genome_assembly,_chromosome:_5	AUGUSTUS	exon	73628770	73629045	.	-	.	ID=g21238.t1.exon2;Parent=g21238.t1;
OY776280.1_Linnaemya_vulpina_genome_assembly,_chromosome:_5	AUGUSTUS	intron	73629046	73629466	1	-	.	ID=g21238.t1.intron2;Parent=g21238.t1;
OY776280.1_Linnaemya_vulpina_genome_assembly,_chromosome:_5	AUGUSTUS	CDS	73629467	73629781	1	-	0	ID=g21238.t1.CDS3;Parent=g21238.t1;
OY776280.1_Linnaemya_vulpina_genome_assembly,_chromosome:_5	AUGUSTUS	exon	73629467	73629781	.	-	.	ID=g21238.t1.exon3;Parent=g21238.t1;
OY776280.1_Linnaemya_vulpina_genome_assembly,_chromosome:_5	AUGUSTUS	start_codon	73629779	73629781	.	-	0	ID=g21238.t1.start1;Parent=g21238.t1;
OY776280.1_Linnaemya_vulpina_genome_assembly,_chromosome:_5	AUGUSTUS	gene	73630942	73635147	.	-	.	ID=g21239;
OY776280.1_Linnaemya_vulpina_genome_assembly,_chromosome:_5	AUGUSTUS	mRNA	73630942	73635147	1	-	.	ID=g21239.t1;Parent=g21239;
OY776280.1_Linnaemya_vulpina_genome_assembly,_chromosome:_5	AUGUSTUS	stop_codon	73630942	73630944	.	-	0	ID=g21239.t1.stop1;Parent=g21239.t1;
OY776280.1_Linnaemya_vulpina_genome_assembly,_chromosome:_5	AUGUSTUS	CDS	73630942	73633701	1	-	0	ID=g21239.t1.CDS1;Parent=g21239.t1;
OY776280.1_Linnaemya_vulpina_genome_assembly,_chromosome:_5	AUGUSTUS	exon	73630942	73633701	.	-	.	ID=g21239.t1.exon1;Parent=g21239.t1;
OY776280.1_Linnaemya_vulpina_genome_assembly,_chromosome:_5	AUGUSTUS	intron	73633702	73633755	1	-	.	ID=g21239.t1.intron1;Parent=g21239.t1;
OY776280.1_Linnaemya_vulpina_genome_assembly,_chromosome:_5	AUGUSTUS	CDS	73633756	73635147	1	-	0	ID=g21239.t1.CDS2;Parent=g21239.t1;
OY776280.1_Linnaemya_vulpina_genome_assembly,_chromosome:_5	AUGUSTUS	exon	73633756	73635147	.	-	.	ID=g21239.t1.exon2;Parent=g21239.t1;
OY776280.1_Linnaemya_vulpina_genome_assembly,_chromosome:_5	AUGUSTUS	start_codon	73635145	73635147	.	-	0	ID=g21239.t1.start1;Parent=g21239.t1;
OY776280.1_Linnaemya_vulpina_genome_assembly,_chromosome:_5	AUGUSTUS	gene	73637426	73639006	.	+	.	ID=g21240;
OY776280.1_Linnaemya_vulpina_genome_assembly,_chromosome:_5	AUGUSTUS	mRNA	73637426	73639006	1	+	.	ID=g21240.t1;Parent=g21240;
OY776280.1_Linnaemya_vulpina_genome_assembly,_chromosome:_5	AUGUSTUS	start_codon	73637426	73637428	.	+	0	ID=g21240.t1.start1;Parent=g21240.t1;
OY776280.1_Linnaemya_vulpina_genome_assembly,_chromosome:_5	AUGUSTUS	CDS	73637426	73637526	1	+	0	ID=g21240.t1.CDS1;Parent=g21240.t1;
OY776280.1_Linnaemya_vulpina_genome_assembly,_chromosome:_5	AUGUSTUS	exon	73637426	73637526	.	+	.	ID=g21240.t1.exon1;Parent=g21240.t1;
OY776280.1_Linnaemya_vulpina_genome_assembly,_chromosome:_5	AUGUSTUS	intron	73637527	73637588	1	+	.	ID=g21240.t1.intron1;Parent=g21240.t1;
OY776280.1_Linnaemya_vulpina_genome_assembly,_chromosome:_5	AUGUSTUS	CDS	73637589	73637978	1	+	1	ID=g21240.t1.CDS2;Parent=g21240.t1;
OY776280.1_Linnaemya_vulpina_genome_assembly,_chromosome:_5	AUGUSTUS	exon	73637589	73637978	.	+	.	ID=g21240.t1.exon2;Parent=g21240.t1;
OY776280.1_Linnaemya_vulpina_genome_assembly,_chromosome:_5	AUGUSTUS	intron	73637979	73638035	1	+	.	ID=g21240.t1.intron2;Parent=g21240.t1;
OY776280.1_Linnaemya_vulpina_genome_assembly,_chromosome:_5	AUGUSTUS	CDS	73638036	73638625	1	+	1	ID=g21240.t1.CDS3;Parent=g21240.t1;
OY776280.1_Linnaemya_vulpina_genome_assembly,_chromosome:_5	AUGUSTUS	exon	73638036	73638625	.	+	.	ID=g21240.t1.exon3;Parent=g21240.t1;
OY776280.1_Linnaemya_vulpina_genome_assembly,_chromosome:_5	AUGUSTUS	intron	73638626	73638704	1	+	.	ID=g21240.t1.intron3;Parent=g21240.t1;
OY776280.1_Linnaemya_vulpina_genome_assembly,_chromosome:_5	AUGUSTUS	CDS	73638705	73638859	1	+	2	ID=g21240.t1.CDS4;Parent=g21240.t1;
OY776280.1_Linnaemya_vulpina_genome_assembly,_chromosome:_5	AUGUSTUS	exon	73638705	73638859	.	+	.	ID=g21240.t1.exon4;Parent=g21240.t1;
OY776280.1_Linnaemya_vulpina_genome_assembly,_chromosome:_5	AUGUSTUS	intron	73638860	73638913	1	+	.	ID=g21240.t1.intron4;Parent=g21240.t1;
OY776280.1_Linnaemya_vulpina_genome_assembly,_chromosome:_5	AUGUSTUS	CDS	73638914	73639006	1	+	0	ID=g21240.t1.CDS5;Parent=g21240.t1;
OY776280.1_Linnaemya_vulpina_genome_assembly,_chromosome:_5	AUGUSTUS	exon	73638914	73639006	.	+	.	ID=g21240.t1.exon5;Parent=g21240.t1;
OY776280.1_Linnaemya_vulpina_genome_assembly,_chromosome:_5	AUGUSTUS	stop_codon	73639004	73639006	.	+	0	ID=g21240.t1.stop1;Parent=g21240.t1;
OY776280.1_Linnaemya_vulpina_genome_assembly,_chromosome:_5	AUGUSTUS	gene	73640591	73645388	.	+	.	ID=g21241;
OY776280.1_Linnaemya_vulpina_genome_assembly,_chromosome:_5	AUGUSTUS	mRNA	73640591	73645388	1	+	.	ID=g21241.t1;Parent=g21241;
OY776280.1_Linnaemya_vulpina_genome_assembly,_chromosome:_5	AUGUSTUS	start_codon	73640591	73640593	.	+	0	ID=g21241.t1.start1;Parent=g21241.t1;
OY776280.1_Linnaemya_vulpina_genome_assembly,_chromosome:_5	AUGUSTUS	CDS	73640591	73641055	1	+	0	ID=g21241.t1.CDS1;Parent=g21241.t1;
OY776280.1_Linnaemya_vulpina_genome_assembly,_chromosome:_5	AUGUSTUS	exon	73640591	73641055	.	+	.	ID=g21241.t1.exon1;Parent=g21241.t1;
OY776280.1_Linnaemya_vulpina_genome_assembly,_chromosome:_5	AUGUSTUS	intron	73641056	73641112	1	+	.	ID=g21241.t1.intron1;Parent=g21241.t1;
OY776280.1_Linnaemya_vulpina_genome_assembly,_chromosome:_5	AUGUSTUS	CDS	73641113	73641169	1	+	0	ID=g21241.t1.CDS2;Parent=g21241.t1;
OY776280.1_Linnaemya_vulpina_genome_assembly,_chromosome:_5	AUGUSTUS	exon	73641113	73641169	.	+	.	ID=g21241.t1.exon2;Parent=g21241.t1;
OY776280.1_Linnaemya_vulpina_genome_assembly,_chromosome:_5	AUGUSTUS	intron	73641170	73641564	1	+	.	ID=g21241.t1.intron2;Parent=g21241.t1;
OY776280.1_Linnaemya_vulpina_genome_assembly,_chromosome:_5	AUGUSTUS	CDS	73641565	73641969	1	+	0	ID=g21241.t1.CDS3;Parent=g21241.t1;
OY776280.1_Linnaemya_vulpina_genome_assembly,_chromosome:_5	AUGUSTUS	exon	73641565	73641969	.	+	.	ID=g21241.t1.exon3;Parent=g21241.t1;
OY776280.1_Linnaemya_vulpina_genome_assembly,_chromosome:_5	AUGUSTUS	intron	73641970	73642984	1	+	.	ID=g21241.t1.intron3;Parent=g21241.t1;
OY776280.1_Linnaemya_vulpina_genome_assembly,_chromosome:_5	AUGUSTUS	CDS	73642985	73643002	1	+	0	ID=g21241.t1.CDS4;Parent=g21241.t1;
OY776280.1_Linnaemya_vulpina_genome_assembly,_chromosome:_5	AUGUSTUS	exon	73642985	73643002	.	+	.	ID=g21241.t1.exon4;Parent=g21241.t1;
OY776280.1_Linnaemya_vulpina_genome_assembly,_chromosome:_5	AUGUSTUS	intron	73643003	73644437	1	+	.	ID=g21241.t1.intron4;Parent=g21241.t1;
OY776280.1_Linnaemya_vulpina_genome_assembly,_chromosome:_5	AUGUSTUS	CDS	73644438	73645388	1	+	0	ID=g21241.t1.CDS5;Parent=g21241.t1;
OY776280.1_Linnaemya_vulpina_genome_assembly,_chromosome:_5	AUGUSTUS	exon	73644438	73645388	.	+	.	ID=g21241.t1.exon5;Parent=g21241.t1;
OY776280.1_Linnaemya_vulpina_genome_assembly,_chromosome:_5	AUGUSTUS	stop_codon	73645386	73645388	.	+	0	ID=g21241.t1.stop1;Parent=g21241.t1;
OY776280.1_Linnaemya_vulpina_genome_assembly,_chromosome:_5	AUGUSTUS	mRNA	73640591	73645388	1	+	.	ID=g21241.t2;Parent=g21241;
OY776280.1_Linnaemya_vulpina_genome_assembly,_chromosome:_5	AUGUSTUS	start_codon	73640591	73640593	.	+	0	ID=g21241.t2.start1;Parent=g21241.t2;
OY776280.1_Linnaemya_vulpina_genome_assembly,_chromosome:_5	AUGUSTUS	CDS	73640591	73641055	1	+	0	ID=g21241.t2.CDS1;Parent=g21241.t2;
OY776280.1_Linnaemya_vulpina_genome_assembly,_chromosome:_5	AUGUSTUS	exon	73640591	73641055	.	+	.	ID=g21241.t2.exon1;Parent=g21241.t2;
OY776280.1_Linnaemya_vulpina_genome_assembly,_chromosome:_5	AUGUSTUS	intron	73641056	73641112	1	+	.	ID=g21241.t2.intron1;Parent=g21241.t2;
OY776280.1_Linnaemya_vulpina_genome_assembly,_chromosome:_5	AUGUSTUS	CDS	73641113	73641169	1	+	0	ID=g21241.t2.CDS2;Parent=g21241.t2;
OY776280.1_Linnaemya_vulpina_genome_assembly,_chromosome:_5	AUGUSTUS	exon	73641113	73641169	.	+	.	ID=g21241.t2.exon2;Parent=g21241.t2;
OY776280.1_Linnaemya_vulpina_genome_assembly,_chromosome:_5	AUGUSTUS	intron	73641170	73641564	1	+	.	ID=g21241.t2.intron2;Parent=g21241.t2;
OY776280.1_Linnaemya_vulpina_genome_assembly,_chromosome:_5	AUGUSTUS	CDS	73641565	73641969	1	+	0	ID=g21241.t2.CDS3;Parent=g21241.t2;
OY776280.1_Linnaemya_vulpina_genome_assembly,_chromosome:_5	AUGUSTUS	exon	73641565	73641969	.	+	.	ID=g21241.t2.exon3;Parent=g21241.t2;
OY776280.1_Linnaemya_vulpina_genome_assembly,_chromosome:_5	AUGUSTUS	intron	73641970	73644437	1	+	.	ID=g21241.t2.intron3;Parent=g21241.t2;
OY776280.1_Linnaemya_vulpina_genome_assembly,_chromosome:_5	AUGUSTUS	CDS	73644438	73645388	1	+	0	ID=g21241.t2.CDS4;Parent=g21241.t2;
OY776280.1_Linnaemya_vulpina_genome_assembly,_chromosome:_5	AUGUSTUS	exon	73644438	73645388	.	+	.	ID=g21241.t2.exon4;Parent=g21241.t2;
OY776280.1_Linnaemya_vulpina_genome_assembly,_chromosome:_5	AUGUSTUS	stop_codon	73645386	73645388	.	+	0	ID=g21241.t2.stop1;Parent=g21241.t2;
OY776280.1_Linnaemya_vulpina_genome_assembly,_chromosome:_5	AUGUSTUS	gene	73647047	73647705	.	+	.	ID=g21242;
OY776280.1_Linnaemya_vulpina_genome_assembly,_chromosome:_5	AUGUSTUS	mRNA	73647047	73647705	0.45	+	.	ID=g21242.t1;Parent=g21242;
OY776280.1_Linnaemya_vulpina_genome_assembly,_chromosome:_5	AUGUSTUS	start_codon	73647047	73647049	.	+	0	ID=g21242.t1.start1;Parent=g21242.t1;
OY776280.1_Linnaemya_vulpina_genome_assembly,_chromosome:_5	AUGUSTUS	CDS	73647047	73647073	0.45	+	0	ID=g21242.t1.CDS1;Parent=g21242.t1;
OY776280.1_Linnaemya_vulpina_genome_assembly,_chromosome:_5	AUGUSTUS	exon	73647047	73647073	.	+	.	ID=g21242.t1.exon1;Parent=g21242.t1;
OY776280.1_Linnaemya_vulpina_genome_assembly,_chromosome:_5	AUGUSTUS	intron	73647074	73647129	0.57	+	.	ID=g21242.t1.intron1;Parent=g21242.t1;
OY776280.1_Linnaemya_vulpina_genome_assembly,_chromosome:_5	AUGUSTUS	CDS	73647130	73647705	1	+	0	ID=g21242.t1.CDS2;Parent=g21242.t1;
OY776280.1_Linnaemya_vulpina_genome_assembly,_chromosome:_5	AUGUSTUS	exon	73647130	73647705	.	+	.	ID=g21242.t1.exon2;Parent=g21242.t1;
OY776280.1_Linnaemya_vulpina_genome_assembly,_chromosome:_5	AUGUSTUS	stop_codon	73647703	73647705	.	+	0	ID=g21242.t1.stop1;Parent=g21242.t1;
OY776280.1_Linnaemya_vulpina_genome_assembly,_chromosome:_5	AUGUSTUS	gene	73648437	73649932	.	-	.	ID=g21243;
OY776280.1_Linnaemya_vulpina_genome_assembly,_chromosome:_5	AUGUSTUS	mRNA	73648437	73649932	1	-	.	ID=g21243.t1;Parent=g21243;
OY776280.1_Linnaemya_vulpina_genome_assembly,_chromosome:_5	AUGUSTUS	stop_codon	73648437	73648439	.	-	0	ID=g21243.t1.stop1;Parent=g21243.t1;
OY776280.1_Linnaemya_vulpina_genome_assembly,_chromosome:_5	AUGUSTUS	CDS	73648437	73649351	1	-	0	ID=g21243.t1.CDS1;Parent=g21243.t1;
OY776280.1_Linnaemya_vulpina_genome_assembly,_chromosome:_5	AUGUSTUS	exon	73648437	73649351	.	-	.	ID=g21243.t1.exon1;Parent=g21243.t1;
OY776280.1_Linnaemya_vulpina_genome_assembly,_chromosome:_5	AUGUSTUS	intron	73649352	73649416	1	-	.	ID=g21243.t1.intron1;Parent=g21243.t1;
OY776280.1_Linnaemya_vulpina_genome_assembly,_chromosome:_5	AUGUSTUS	CDS	73649417	73649932	1	-	0	ID=g21243.t1.CDS2;Parent=g21243.t1;
OY776280.1_Linnaemya_vulpina_genome_assembly,_chromosome:_5	AUGUSTUS	exon	73649417	73649932	.	-	.	ID=g21243.t1.exon2;Parent=g21243.t1;
OY776280.1_Linnaemya_vulpina_genome_assembly,_chromosome:_5	AUGUSTUS	start_codon	73649930	73649932	.	-	0	ID=g21243.t1.start1;Parent=g21243.t1;
OY776280.1_Linnaemya_vulpina_genome_assembly,_chromosome:_5	AUGUSTUS	gene	73650441	73651748	.	-	.	ID=g21244;
OY776280.1_Linnaemya_vulpina_genome_assembly,_chromosome:_5	AUGUSTUS	mRNA	73650441	73651748	1	-	.	ID=g21244.t1;Parent=g21244;
OY776280.1_Linnaemya_vulpina_genome_assembly,_chromosome:_5	AUGUSTUS	stop_codon	73650441	73650443	.	-	0	ID=g21244.t1.stop1;Parent=g21244.t1;
OY776280.1_Linnaemya_vulpina_genome_assembly,_chromosome:_5	AUGUSTUS	CDS	73650441	73651193	1	-	0	ID=g21244.t1.CDS1;Parent=g21244.t1;
OY776280.1_Linnaemya_vulpina_genome_assembly,_chromosome:_5	AUGUSTUS	exon	73650441	73651193	.	-	.	ID=g21244.t1.exon1;Parent=g21244.t1;
OY776280.1_Linnaemya_vulpina_genome_assembly,_chromosome:_5	AUGUSTUS	intron	73651194	73651253	1	-	.	ID=g21244.t1.intron1;Parent=g21244.t1;
OY776280.1_Linnaemya_vulpina_genome_assembly,_chromosome:_5	AUGUSTUS	CDS	73651254	73651748	1	-	0	ID=g21244.t1.CDS2;Parent=g21244.t1;
OY776280.1_Linnaemya_vulpina_genome_assembly,_chromosome:_5	AUGUSTUS	exon	73651254	73651748	.	-	.	ID=g21244.t1.exon2;Parent=g21244.t1;
OY776280.1_Linnaemya_vulpina_genome_assembly,_chromosome:_5	AUGUSTUS	start_codon	73651746	73651748	.	-	0	ID=g21244.t1.start1;Parent=g21244.t1;
OY776280.1_Linnaemya_vulpina_genome_assembly,_chromosome:_5	AUGUSTUS	gene	73655188	73655779	.	+	.	ID=g21245;
OY776280.1_Linnaemya_vulpina_genome_assembly,_chromosome:_5	AUGUSTUS	mRNA	73655188	73655779	0.58	+	.	ID=g21245.t1;Parent=g21245;
OY776280.1_Linnaemya_vulpina_genome_assembly,_chromosome:_5	AUGUSTUS	start_codon	73655188	73655190	.	+	0	ID=g21245.t1.start1;Parent=g21245.t1;
OY776280.1_Linnaemya_vulpina_genome_assembly,_chromosome:_5	AUGUSTUS	CDS	73655188	73655340	0.59	+	0	ID=g21245.t1.CDS1;Parent=g21245.t1;
OY776280.1_Linnaemya_vulpina_genome_assembly,_chromosome:_5	AUGUSTUS	exon	73655188	73655340	.	+	.	ID=g21245.t1.exon1;Parent=g21245.t1;
OY776280.1_Linnaemya_vulpina_genome_assembly,_chromosome:_5	AUGUSTUS	intron	73655341	73655416	1	+	.	ID=g21245.t1.intron1;Parent=g21245.t1;
OY776280.1_Linnaemya_vulpina_genome_assembly,_chromosome:_5	AUGUSTUS	CDS	73655417	73655585	1	+	0	ID=g21245.t1.CDS2;Parent=g21245.t1;
OY776280.1_Linnaemya_vulpina_genome_assembly,_chromosome:_5	AUGUSTUS	exon	73655417	73655585	.	+	.	ID=g21245.t1.exon2;Parent=g21245.t1;
OY776280.1_Linnaemya_vulpina_genome_assembly,_chromosome:_5	AUGUSTUS	intron	73655586	73655669	1	+	.	ID=g21245.t1.intron2;Parent=g21245.t1;
OY776280.1_Linnaemya_vulpina_genome_assembly,_chromosome:_5	AUGUSTUS	CDS	73655670	73655779	0.99	+	2	ID=g21245.t1.CDS3;Parent=g21245.t1;
OY776280.1_Linnaemya_vulpina_genome_assembly,_chromosome:_5	AUGUSTUS	exon	73655670	73655779	.	+	.	ID=g21245.t1.exon3;Parent=g21245.t1;
OY776280.1_Linnaemya_vulpina_genome_assembly,_chromosome:_5	AUGUSTUS	stop_codon	73655777	73655779	.	+	0	ID=g21245.t1.stop1;Parent=g21245.t1;
OY776280.1_Linnaemya_vulpina_genome_assembly,_chromosome:_5	AUGUSTUS	gene	73657873	73660725	.	-	.	ID=g21246;
OY776280.1_Linnaemya_vulpina_genome_assembly,_chromosome:_5	AUGUSTUS	mRNA	73657873	73660725	1	-	.	ID=g21246.t1;Parent=g21246;
OY776280.1_Linnaemya_vulpina_genome_assembly,_chromosome:_5	AUGUSTUS	stop_codon	73657873	73657875	.	-	0	ID=g21246.t1.stop1;Parent=g21246.t1;
OY776280.1_Linnaemya_vulpina_genome_assembly,_chromosome:_5	AUGUSTUS	CDS	73657873	73658634	1	-	0	ID=g21246.t1.CDS1;Parent=g21246.t1;
OY776280.1_Linnaemya_vulpina_genome_assembly,_chromosome:_5	AUGUSTUS	exon	73657873	73658634	.	-	.	ID=g21246.t1.exon1;Parent=g21246.t1;
OY776280.1_Linnaemya_vulpina_genome_assembly,_chromosome:_5	AUGUSTUS	intron	73658635	73660203	1	-	.	ID=g21246.t1.intron1;Parent=g21246.t1;
OY776280.1_Linnaemya_vulpina_genome_assembly,_chromosome:_5	AUGUSTUS	CDS	73660204	73660725	1	-	0	ID=g21246.t1.CDS2;Parent=g21246.t1;
OY776280.1_Linnaemya_vulpina_genome_assembly,_chromosome:_5	AUGUSTUS	exon	73660204	73660725	.	-	.	ID=g21246.t1.exon2;Parent=g21246.t1;
OY776280.1_Linnaemya_vulpina_genome_assembly,_chromosome:_5	AUGUSTUS	start_codon	73660723	73660725	.	-	0	ID=g21246.t1.start1;Parent=g21246.t1;
OY776280.1_Linnaemya_vulpina_genome_assembly,_chromosome:_5	AUGUSTUS	gene	73661910	73664606	.	-	.	ID=g21247;
OY776280.1_Linnaemya_vulpina_genome_assembly,_chromosome:_5	AUGUSTUS	mRNA	73661910	73664606	0.97	-	.	ID=g21247.t1;Parent=g21247;
OY776280.1_Linnaemya_vulpina_genome_assembly,_chromosome:_5	AUGUSTUS	stop_codon	73661910	73661912	.	-	0	ID=g21247.t1.stop1;Parent=g21247.t1;
OY776280.1_Linnaemya_vulpina_genome_assembly,_chromosome:_5	AUGUSTUS	CDS	73661910	73663490	1	-	0	ID=g21247.t1.CDS1;Parent=g21247.t1;
OY776280.1_Linnaemya_vulpina_genome_assembly,_chromosome:_5	AUGUSTUS	exon	73661910	73663490	.	-	.	ID=g21247.t1.exon1;Parent=g21247.t1;
OY776280.1_Linnaemya_vulpina_genome_assembly,_chromosome:_5	AUGUSTUS	intron	73663491	73663832	1	-	.	ID=g21247.t1.intron1;Parent=g21247.t1;
OY776280.1_Linnaemya_vulpina_genome_assembly,_chromosome:_5	AUGUSTUS	CDS	73663833	73664606	0.97	-	0	ID=g21247.t1.CDS2;Parent=g21247.t1;
OY776280.1_Linnaemya_vulpina_genome_assembly,_chromosome:_5	AUGUSTUS	exon	73663833	73664606	.	-	.	ID=g21247.t1.exon2;Parent=g21247.t1;
OY776280.1_Linnaemya_vulpina_genome_assembly,_chromosome:_5	AUGUSTUS	start_codon	73664604	73664606	.	-	0	ID=g21247.t1.start1;Parent=g21247.t1;
OY776280.1_Linnaemya_vulpina_genome_assembly,_chromosome:_5	AUGUSTUS	gene	73666179	73673100	.	+	.	ID=g21248;
OY776280.1_Linnaemya_vulpina_genome_assembly,_chromosome:_5	AUGUSTUS	mRNA	73666179	73673100	1	+	.	ID=g21248.t1;Parent=g21248;
OY776280.1_Linnaemya_vulpina_genome_assembly,_chromosome:_5	AUGUSTUS	start_codon	73666179	73666181	.	+	0	ID=g21248.t1.start1;Parent=g21248.t1;
OY776280.1_Linnaemya_vulpina_genome_assembly,_chromosome:_5	AUGUSTUS	CDS	73666179	73666344	1	+	0	ID=g21248.t1.CDS1;Parent=g21248.t1;
OY776280.1_Linnaemya_vulpina_genome_assembly,_chromosome:_5	AUGUSTUS	exon	73666179	73666344	.	+	.	ID=g21248.t1.exon1;Parent=g21248.t1;
OY776280.1_Linnaemya_vulpina_genome_assembly,_chromosome:_5	AUGUSTUS	intron	73666345	73666411	1	+	.	ID=g21248.t1.intron1;Parent=g21248.t1;
OY776280.1_Linnaemya_vulpina_genome_assembly,_chromosome:_5	AUGUSTUS	CDS	73666412	73666765	1	+	2	ID=g21248.t1.CDS2;Parent=g21248.t1;
OY776280.1_Linnaemya_vulpina_genome_assembly,_chromosome:_5	AUGUSTUS	exon	73666412	73666765	.	+	.	ID=g21248.t1.exon2;Parent=g21248.t1;
OY776280.1_Linnaemya_vulpina_genome_assembly,_chromosome:_5	AUGUSTUS	intron	73666766	73666828	1	+	.	ID=g21248.t1.intron2;Parent=g21248.t1;
OY776280.1_Linnaemya_vulpina_genome_assembly,_chromosome:_5	AUGUSTUS	CDS	73666829	73667026	1	+	2	ID=g21248.t1.CDS3;Parent=g21248.t1;
OY776280.1_Linnaemya_vulpina_genome_assembly,_chromosome:_5	AUGUSTUS	exon	73666829	73667026	.	+	.	ID=g21248.t1.exon3;Parent=g21248.t1;
OY776280.1_Linnaemya_vulpina_genome_assembly,_chromosome:_5	AUGUSTUS	intron	73667027	73667116	1	+	.	ID=g21248.t1.intron3;Parent=g21248.t1;
OY776280.1_Linnaemya_vulpina_genome_assembly,_chromosome:_5	AUGUSTUS	CDS	73667117	73669384	1	+	2	ID=g21248.t1.CDS4;Parent=g21248.t1;
OY776280.1_Linnaemya_vulpina_genome_assembly,_chromosome:_5	AUGUSTUS	exon	73667117	73669384	.	+	.	ID=g21248.t1.exon4;Parent=g21248.t1;
OY776280.1_Linnaemya_vulpina_genome_assembly,_chromosome:_5	AUGUSTUS	intron	73669385	73669987	1	+	.	ID=g21248.t1.intron4;Parent=g21248.t1;
OY776280.1_Linnaemya_vulpina_genome_assembly,_chromosome:_5	AUGUSTUS	CDS	73669988	73671865	1	+	2	ID=g21248.t1.CDS5;Parent=g21248.t1;
OY776280.1_Linnaemya_vulpina_genome_assembly,_chromosome:_5	AUGUSTUS	exon	73669988	73671865	.	+	.	ID=g21248.t1.exon5;Parent=g21248.t1;
OY776280.1_Linnaemya_vulpina_genome_assembly,_chromosome:_5	AUGUSTUS	intron	73671866	73672410	1	+	.	ID=g21248.t1.intron5;Parent=g21248.t1;
OY776280.1_Linnaemya_vulpina_genome_assembly,_chromosome:_5	AUGUSTUS	CDS	73672411	73672742	1	+	2	ID=g21248.t1.CDS6;Parent=g21248.t1;
OY776280.1_Linnaemya_vulpina_genome_assembly,_chromosome:_5	AUGUSTUS	exon	73672411	73672742	.	+	.	ID=g21248.t1.exon6;Parent=g21248.t1;
OY776280.1_Linnaemya_vulpina_genome_assembly,_chromosome:_5	AUGUSTUS	intron	73672743	73672815	1	+	.	ID=g21248.t1.intron6;Parent=g21248.t1;
OY776280.1_Linnaemya_vulpina_genome_assembly,_chromosome:_5	AUGUSTUS	CDS	73672816	73672916	1	+	0	ID=g21248.t1.CDS7;Parent=g21248.t1;
OY776280.1_Linnaemya_vulpina_genome_assembly,_chromosome:_5	AUGUSTUS	exon	73672816	73672916	.	+	.	ID=g21248.t1.exon7;Parent=g21248.t1;
OY776280.1_Linnaemya_vulpina_genome_assembly,_chromosome:_5	AUGUSTUS	intron	73672917	73672976	1	+	.	ID=g21248.t1.intron7;Parent=g21248.t1;
OY776280.1_Linnaemya_vulpina_genome_assembly,_chromosome:_5	AUGUSTUS	CDS	73672977	73673100	1	+	1	ID=g21248.t1.CDS8;Parent=g21248.t1;
OY776280.1_Linnaemya_vulpina_genome_assembly,_chromosome:_5	AUGUSTUS	exon	73672977	73673100	.	+	.	ID=g21248.t1.exon8;Parent=g21248.t1;
OY776280.1_Linnaemya_vulpina_genome_assembly,_chromosome:_5	AUGUSTUS	stop_codon	73673098	73673100	.	+	0	ID=g21248.t1.stop1;Parent=g21248.t1;
OY776280.1_Linnaemya_vulpina_genome_assembly,_chromosome:_5	AUGUSTUS	gene	73674523	73676278	.	+	.	ID=g21249;
OY776280.1_Linnaemya_vulpina_genome_assembly,_chromosome:_5	AUGUSTUS	mRNA	73674523	73676278	1	+	.	ID=g21249.t1;Parent=g21249;
OY776280.1_Linnaemya_vulpina_genome_assembly,_chromosome:_5	AUGUSTUS	start_codon	73674523	73674525	.	+	0	ID=g21249.t1.start1;Parent=g21249.t1;
OY776280.1_Linnaemya_vulpina_genome_assembly,_chromosome:_5	AUGUSTUS	CDS	73674523	73675203	1	+	0	ID=g21249.t1.CDS1;Parent=g21249.t1;
OY776280.1_Linnaemya_vulpina_genome_assembly,_chromosome:_5	AUGUSTUS	exon	73674523	73675203	.	+	.	ID=g21249.t1.exon1;Parent=g21249.t1;
OY776280.1_Linnaemya_vulpina_genome_assembly,_chromosome:_5	AUGUSTUS	intron	73675204	73675411	1	+	.	ID=g21249.t1.intron1;Parent=g21249.t1;
OY776280.1_Linnaemya_vulpina_genome_assembly,_chromosome:_5	AUGUSTUS	CDS	73675412	73676278	1	+	0	ID=g21249.t1.CDS2;Parent=g21249.t1;
OY776280.1_Linnaemya_vulpina_genome_assembly,_chromosome:_5	AUGUSTUS	exon	73675412	73676278	.	+	.	ID=g21249.t1.exon2;Parent=g21249.t1;
OY776280.1_Linnaemya_vulpina_genome_assembly,_chromosome:_5	AUGUSTUS	stop_codon	73676276	73676278	.	+	0	ID=g21249.t1.stop1;Parent=g21249.t1;
OY776280.1_Linnaemya_vulpina_genome_assembly,_chromosome:_5	AUGUSTUS	gene	73677443	73679214	.	+	.	ID=g21250;
OY776280.1_Linnaemya_vulpina_genome_assembly,_chromosome:_5	AUGUSTUS	mRNA	73677443	73679214	1	+	.	ID=g21250.t1;Parent=g21250;
OY776280.1_Linnaemya_vulpina_genome_assembly,_chromosome:_5	AUGUSTUS	start_codon	73677443	73677445	.	+	0	ID=g21250.t1.start1;Parent=g21250.t1;
OY776280.1_Linnaemya_vulpina_genome_assembly,_chromosome:_5	AUGUSTUS	CDS	73677443	73678126	1	+	0	ID=g21250.t1.CDS1;Parent=g21250.t1;
OY776280.1_Linnaemya_vulpina_genome_assembly,_chromosome:_5	AUGUSTUS	exon	73677443	73678126	.	+	.	ID=g21250.t1.exon1;Parent=g21250.t1;
OY776280.1_Linnaemya_vulpina_genome_assembly,_chromosome:_5	AUGUSTUS	intron	73678127	73678335	1	+	.	ID=g21250.t1.intron1;Parent=g21250.t1;
OY776280.1_Linnaemya_vulpina_genome_assembly,_chromosome:_5	AUGUSTUS	CDS	73678336	73679214	1	+	0	ID=g21250.t1.CDS2;Parent=g21250.t1;
OY776280.1_Linnaemya_vulpina_genome_assembly,_chromosome:_5	AUGUSTUS	exon	73678336	73679214	.	+	.	ID=g21250.t1.exon2;Parent=g21250.t1;
OY776280.1_Linnaemya_vulpina_genome_assembly,_chromosome:_5	AUGUSTUS	stop_codon	73679212	73679214	.	+	0	ID=g21250.t1.stop1;Parent=g21250.t1;
OY776280.1_Linnaemya_vulpina_genome_assembly,_chromosome:_5	AUGUSTUS	gene	73682030	73683322	.	-	.	ID=g21251;
OY776280.1_Linnaemya_vulpina_genome_assembly,_chromosome:_5	AUGUSTUS	mRNA	73682030	73683322	1	-	.	ID=g21251.t1;Parent=g21251;
OY776280.1_Linnaemya_vulpina_genome_assembly,_chromosome:_5	AUGUSTUS	stop_codon	73682030	73682032	.	-	0	ID=g21251.t1.stop1;Parent=g21251.t1;
OY776280.1_Linnaemya_vulpina_genome_assembly,_chromosome:_5	AUGUSTUS	CDS	73682030	73683322	1	-	0	ID=g21251.t1.CDS1;Parent=g21251.t1;
OY776280.1_Linnaemya_vulpina_genome_assembly,_chromosome:_5	AUGUSTUS	exon	73682030	73683322	.	-	.	ID=g21251.t1.exon1;Parent=g21251.t1;
OY776280.1_Linnaemya_vulpina_genome_assembly,_chromosome:_5	AUGUSTUS	start_codon	73683320	73683322	.	-	0	ID=g21251.t1.start1;Parent=g21251.t1;
OY776280.1_Linnaemya_vulpina_genome_assembly,_chromosome:_5	GeneMark.hmm3	gene	73682030	73683322	.	-	.	ID=g21252;
OY776280.1_Linnaemya_vulpina_genome_assembly,_chromosome:_5	GeneMark.hmm3	mRNA	73682030	73683322	.	-	.	ID=g21252.t1;Parent=g21252;
OY776280.1_Linnaemya_vulpina_genome_assembly,_chromosome:_5	GeneMark.hmm3	stop_codon	73682030	73682032	.	-	0	ID=g21252.t1.stop1;Parent=g21252.t1;
OY776280.1_Linnaemya_vulpina_genome_assembly,_chromosome:_5	GeneMark.hmm3	CDS	73682030	73683053	.	-	1	ID=g21252.t1.CDS1;Parent=g21252.t1;
OY776280.1_Linnaemya_vulpina_genome_assembly,_chromosome:_5	GeneMark.hmm3	exon	73682030	73683053	0	-	.	ID=g21252.t1.exon1;Parent=g21252.t1;
OY776280.1_Linnaemya_vulpina_genome_assembly,_chromosome:_5	GeneMark.hmm3	intron	73683054	73683158	.	-	0	ID=g21252.t1.intron1;Parent=g21252.t1;
OY776280.1_Linnaemya_vulpina_genome_assembly,_chromosome:_5	GeneMark.hmm3	CDS	73683159	73683322	.	-	0	ID=g21252.t1.CDS2;Parent=g21252.t1;
OY776280.1_Linnaemya_vulpina_genome_assembly,_chromosome:_5	GeneMark.hmm3	exon	73683159	73683322	0	-	.	ID=g21252.t1.exon2;Parent=g21252.t1;
OY776280.1_Linnaemya_vulpina_genome_assembly,_chromosome:_5	GeneMark.hmm3	start_codon	73683320	73683322	.	-	0	ID=g21252.t1.start1;Parent=g21252.t1;
OY776280.1_Linnaemya_vulpina_genome_assembly,_chromosome:_5	AUGUSTUS	gene	73685392	73686231	.	+	.	ID=g21253;
OY776280.1_Linnaemya_vulpina_genome_assembly,_chromosome:_5	AUGUSTUS	mRNA	73685392	73686231	1	+	.	ID=g21253.t1;Parent=g21253;
OY776280.1_Linnaemya_vulpina_genome_assembly,_chromosome:_5	AUGUSTUS	start_codon	73685392	73685394	.	+	0	ID=g21253.t1.start1;Parent=g21253.t1;
OY776280.1_Linnaemya_vulpina_genome_assembly,_chromosome:_5	AUGUSTUS	CDS	73685392	73686231	1	+	0	ID=g21253.t1.CDS1;Parent=g21253.t1;
OY776280.1_Linnaemya_vulpina_genome_assembly,_chromosome:_5	AUGUSTUS	exon	73685392	73686231	.	+	.	ID=g21253.t1.exon1;Parent=g21253.t1;
OY776280.1_Linnaemya_vulpina_genome_assembly,_chromosome:_5	AUGUSTUS	stop_codon	73686229	73686231	.	+	0	ID=g21253.t1.stop1;Parent=g21253.t1;
OY776280.1_Linnaemya_vulpina_genome_assembly,_chromosome:_5	AUGUSTUS	gene	73689851	73691125	.	-	.	ID=g21254;
OY776280.1_Linnaemya_vulpina_genome_assembly,_chromosome:_5	AUGUSTUS	mRNA	73689851	73691125	1	-	.	ID=g21254.t1;Parent=g21254;
OY776280.1_Linnaemya_vulpina_genome_assembly,_chromosome:_5	AUGUSTUS	stop_codon	73689851	73689853	.	-	0	ID=g21254.t1.stop1;Parent=g21254.t1;
OY776280.1_Linnaemya_vulpina_genome_assembly,_chromosome:_5	AUGUSTUS	CDS	73689851	73690045	1	-	0	ID=g21254.t1.CDS1;Parent=g21254.t1;
OY776280.1_Linnaemya_vulpina_genome_assembly,_chromosome:_5	AUGUSTUS	exon	73689851	73690045	.	-	.	ID=g21254.t1.exon1;Parent=g21254.t1;
OY776280.1_Linnaemya_vulpina_genome_assembly,_chromosome:_5	AUGUSTUS	intron	73690046	73690105	1	-	.	ID=g21254.t1.intron1;Parent=g21254.t1;
OY776280.1_Linnaemya_vulpina_genome_assembly,_chromosome:_5	AUGUSTUS	CDS	73690106	73691125	1	-	0	ID=g21254.t1.CDS2;Parent=g21254.t1;
OY776280.1_Linnaemya_vulpina_genome_assembly,_chromosome:_5	AUGUSTUS	exon	73690106	73691125	.	-	.	ID=g21254.t1.exon2;Parent=g21254.t1;
OY776280.1_Linnaemya_vulpina_genome_assembly,_chromosome:_5	AUGUSTUS	start_codon	73691123	73691125	.	-	0	ID=g21254.t1.start1;Parent=g21254.t1;
OY776280.1_Linnaemya_vulpina_genome_assembly,_chromosome:_5	AUGUSTUS	gene	73693133	73694443	.	-	.	ID=g21255;
OY776280.1_Linnaemya_vulpina_genome_assembly,_chromosome:_5	AUGUSTUS	mRNA	73693133	73694443	1	-	.	ID=g21255.t1;Parent=g21255;
OY776280.1_Linnaemya_vulpina_genome_assembly,_chromosome:_5	AUGUSTUS	stop_codon	73693133	73693135	.	-	0	ID=g21255.t1.stop1;Parent=g21255.t1;
OY776280.1_Linnaemya_vulpina_genome_assembly,_chromosome:_5	AUGUSTUS	CDS	73693133	73693204	1	-	0	ID=g21255.t1.CDS1;Parent=g21255.t1;
OY776280.1_Linnaemya_vulpina_genome_assembly,_chromosome:_5	AUGUSTUS	exon	73693133	73693204	.	-	.	ID=g21255.t1.exon1;Parent=g21255.t1;
OY776280.1_Linnaemya_vulpina_genome_assembly,_chromosome:_5	AUGUSTUS	intron	73693205	73693260	1	-	.	ID=g21255.t1.intron1;Parent=g21255.t1;
OY776280.1_Linnaemya_vulpina_genome_assembly,_chromosome:_5	AUGUSTUS	CDS	73693261	73693618	1	-	1	ID=g21255.t1.CDS2;Parent=g21255.t1;
OY776280.1_Linnaemya_vulpina_genome_assembly,_chromosome:_5	AUGUSTUS	exon	73693261	73693618	.	-	.	ID=g21255.t1.exon2;Parent=g21255.t1;
OY776280.1_Linnaemya_vulpina_genome_assembly,_chromosome:_5	AUGUSTUS	intron	73693619	73693685	1	-	.	ID=g21255.t1.intron2;Parent=g21255.t1;
OY776280.1_Linnaemya_vulpina_genome_assembly,_chromosome:_5	AUGUSTUS	CDS	73693686	73694443	1	-	0	ID=g21255.t1.CDS3;Parent=g21255.t1;
OY776280.1_Linnaemya_vulpina_genome_assembly,_chromosome:_5	AUGUSTUS	exon	73693686	73694443	.	-	.	ID=g21255.t1.exon3;Parent=g21255.t1;
OY776280.1_Linnaemya_vulpina_genome_assembly,_chromosome:_5	AUGUSTUS	start_codon	73694441	73694443	.	-	0	ID=g21255.t1.start1;Parent=g21255.t1;
OY776280.1_Linnaemya_vulpina_genome_assembly,_chromosome:_5	AUGUSTUS	gene	73701861	73705830	.	-	.	ID=g21256;
OY776280.1_Linnaemya_vulpina_genome_assembly,_chromosome:_5	AUGUSTUS	mRNA	73701861	73704109	1	-	.	ID=g21256.t1;Parent=g21256;
OY776280.1_Linnaemya_vulpina_genome_assembly,_chromosome:_5	AUGUSTUS	stop_codon	73701861	73701863	.	-	0	ID=g21256.t1.stop1;Parent=g21256.t1;
OY776280.1_Linnaemya_vulpina_genome_assembly,_chromosome:_5	AUGUSTUS	CDS	73701861	73703071	1	-	2	ID=g21256.t1.CDS1;Parent=g21256.t1;
OY776280.1_Linnaemya_vulpina_genome_assembly,_chromosome:_5	AUGUSTUS	exon	73701861	73703071	.	-	.	ID=g21256.t1.exon1;Parent=g21256.t1;
OY776280.1_Linnaemya_vulpina_genome_assembly,_chromosome:_5	AUGUSTUS	intron	73703072	73703129	1	-	.	ID=g21256.t1.intron1;Parent=g21256.t1;
OY776280.1_Linnaemya_vulpina_genome_assembly,_chromosome:_5	AUGUSTUS	CDS	73703130	73703737	1	-	1	ID=g21256.t1.CDS2;Parent=g21256.t1;
OY776280.1_Linnaemya_vulpina_genome_assembly,_chromosome:_5	AUGUSTUS	exon	73703130	73703737	.	-	.	ID=g21256.t1.exon2;Parent=g21256.t1;
OY776280.1_Linnaemya_vulpina_genome_assembly,_chromosome:_5	AUGUSTUS	intron	73703738	73703801	1	-	.	ID=g21256.t1.intron2;Parent=g21256.t1;
OY776280.1_Linnaemya_vulpina_genome_assembly,_chromosome:_5	AUGUSTUS	CDS	73703802	73704109	1	-	0	ID=g21256.t1.CDS3;Parent=g21256.t1;
OY776280.1_Linnaemya_vulpina_genome_assembly,_chromosome:_5	AUGUSTUS	exon	73703802	73704109	.	-	.	ID=g21256.t1.exon3;Parent=g21256.t1;
OY776280.1_Linnaemya_vulpina_genome_assembly,_chromosome:_5	AUGUSTUS	start_codon	73704107	73704109	.	-	0	ID=g21256.t1.start1;Parent=g21256.t1;
OY776280.1_Linnaemya_vulpina_genome_assembly,_chromosome:_5	AUGUSTUS	mRNA	73701861	73705830	0.51	-	.	ID=g21256.t2;Parent=g21256;
OY776280.1_Linnaemya_vulpina_genome_assembly,_chromosome:_5	AUGUSTUS	stop_codon	73701861	73701863	.	-	0	ID=g21256.t2.stop1;Parent=g21256.t2;
OY776280.1_Linnaemya_vulpina_genome_assembly,_chromosome:_5	AUGUSTUS	CDS	73701861	73703071	1	-	2	ID=g21256.t2.CDS1;Parent=g21256.t2;
OY776280.1_Linnaemya_vulpina_genome_assembly,_chromosome:_5	AUGUSTUS	exon	73701861	73703071	.	-	.	ID=g21256.t2.exon1;Parent=g21256.t2;
OY776280.1_Linnaemya_vulpina_genome_assembly,_chromosome:_5	AUGUSTUS	intron	73703072	73703129	1	-	.	ID=g21256.t2.intron1;Parent=g21256.t2;
OY776280.1_Linnaemya_vulpina_genome_assembly,_chromosome:_5	AUGUSTUS	CDS	73703130	73703737	1	-	1	ID=g21256.t2.CDS2;Parent=g21256.t2;
OY776280.1_Linnaemya_vulpina_genome_assembly,_chromosome:_5	AUGUSTUS	exon	73703130	73703737	.	-	.	ID=g21256.t2.exon2;Parent=g21256.t2;
OY776280.1_Linnaemya_vulpina_genome_assembly,_chromosome:_5	AUGUSTUS	intron	73703738	73703801	1	-	.	ID=g21256.t2.intron2;Parent=g21256.t2;
OY776280.1_Linnaemya_vulpina_genome_assembly,_chromosome:_5	AUGUSTUS	CDS	73703802	73704180	0.96	-	2	ID=g21256.t2.CDS3;Parent=g21256.t2;
OY776280.1_Linnaemya_vulpina_genome_assembly,_chromosome:_5	AUGUSTUS	exon	73703802	73704180	.	-	.	ID=g21256.t2.exon3;Parent=g21256.t2;
OY776280.1_Linnaemya_vulpina_genome_assembly,_chromosome:_5	AUGUSTUS	intron	73704181	73705790	0.69	-	.	ID=g21256.t2.intron3;Parent=g21256.t2;
OY776280.1_Linnaemya_vulpina_genome_assembly,_chromosome:_5	AUGUSTUS	CDS	73705791	73705830	0.51	-	0	ID=g21256.t2.CDS4;Parent=g21256.t2;
OY776280.1_Linnaemya_vulpina_genome_assembly,_chromosome:_5	AUGUSTUS	exon	73705791	73705830	.	-	.	ID=g21256.t2.exon4;Parent=g21256.t2;
OY776280.1_Linnaemya_vulpina_genome_assembly,_chromosome:_5	AUGUSTUS	start_codon	73705828	73705830	.	-	0	ID=g21256.t2.start1;Parent=g21256.t2;
OY776280.1_Linnaemya_vulpina_genome_assembly,_chromosome:_5	AUGUSTUS	gene	73706946	73715686	.	-	.	ID=g21257;
OY776280.1_Linnaemya_vulpina_genome_assembly,_chromosome:_5	AUGUSTUS	mRNA	73706946	73715686	1	-	.	ID=g21257.t1;Parent=g21257;
OY776280.1_Linnaemya_vulpina_genome_assembly,_chromosome:_5	AUGUSTUS	stop_codon	73706946	73706948	.	-	0	ID=g21257.t1.stop1;Parent=g21257.t1;
OY776280.1_Linnaemya_vulpina_genome_assembly,_chromosome:_5	AUGUSTUS	CDS	73706946	73709131	1	-	2	ID=g21257.t1.CDS1;Parent=g21257.t1;
OY776280.1_Linnaemya_vulpina_genome_assembly,_chromosome:_5	AUGUSTUS	exon	73706946	73709131	.	-	.	ID=g21257.t1.exon1;Parent=g21257.t1;
OY776280.1_Linnaemya_vulpina_genome_assembly,_chromosome:_5	AUGUSTUS	intron	73709132	73710616	1	-	.	ID=g21257.t1.intron1;Parent=g21257.t1;
OY776280.1_Linnaemya_vulpina_genome_assembly,_chromosome:_5	AUGUSTUS	CDS	73710617	73710932	1	-	0	ID=g21257.t1.CDS2;Parent=g21257.t1;
OY776280.1_Linnaemya_vulpina_genome_assembly,_chromosome:_5	AUGUSTUS	exon	73710617	73710932	.	-	.	ID=g21257.t1.exon2;Parent=g21257.t1;
OY776280.1_Linnaemya_vulpina_genome_assembly,_chromosome:_5	AUGUSTUS	intron	73710933	73711815	1	-	.	ID=g21257.t1.intron2;Parent=g21257.t1;
OY776280.1_Linnaemya_vulpina_genome_assembly,_chromosome:_5	AUGUSTUS	CDS	73711816	73711991	1	-	2	ID=g21257.t1.CDS3;Parent=g21257.t1;
OY776280.1_Linnaemya_vulpina_genome_assembly,_chromosome:_5	AUGUSTUS	exon	73711816	73711991	.	-	.	ID=g21257.t1.exon3;Parent=g21257.t1;
OY776280.1_Linnaemya_vulpina_genome_assembly,_chromosome:_5	AUGUSTUS	intron	73711992	73712067	1	-	.	ID=g21257.t1.intron3;Parent=g21257.t1;
OY776280.1_Linnaemya_vulpina_genome_assembly,_chromosome:_5	AUGUSTUS	CDS	73712068	73712234	1	-	1	ID=g21257.t1.CDS4;Parent=g21257.t1;
OY776280.1_Linnaemya_vulpina_genome_assembly,_chromosome:_5	AUGUSTUS	exon	73712068	73712234	.	-	.	ID=g21257.t1.exon4;Parent=g21257.t1;
OY776280.1_Linnaemya_vulpina_genome_assembly,_chromosome:_5	AUGUSTUS	intron	73712235	73712598	1	-	.	ID=g21257.t1.intron4;Parent=g21257.t1;
OY776280.1_Linnaemya_vulpina_genome_assembly,_chromosome:_5	AUGUSTUS	CDS	73712599	73712761	1	-	2	ID=g21257.t1.CDS5;Parent=g21257.t1;
OY776280.1_Linnaemya_vulpina_genome_assembly,_chromosome:_5	AUGUSTUS	exon	73712599	73712761	.	-	.	ID=g21257.t1.exon5;Parent=g21257.t1;
OY776280.1_Linnaemya_vulpina_genome_assembly,_chromosome:_5	AUGUSTUS	intron	73712762	73712829	1	-	.	ID=g21257.t1.intron5;Parent=g21257.t1;
OY776280.1_Linnaemya_vulpina_genome_assembly,_chromosome:_5	AUGUSTUS	CDS	73712830	73713325	1	-	0	ID=g21257.t1.CDS6;Parent=g21257.t1;
OY776280.1_Linnaemya_vulpina_genome_assembly,_chromosome:_5	AUGUSTUS	exon	73712830	73713325	.	-	.	ID=g21257.t1.exon6;Parent=g21257.t1;
OY776280.1_Linnaemya_vulpina_genome_assembly,_chromosome:_5	AUGUSTUS	intron	73713326	73715032	1	-	.	ID=g21257.t1.intron6;Parent=g21257.t1;
OY776280.1_Linnaemya_vulpina_genome_assembly,_chromosome:_5	AUGUSTUS	CDS	73715033	73715686	1	-	0	ID=g21257.t1.CDS7;Parent=g21257.t1;
OY776280.1_Linnaemya_vulpina_genome_assembly,_chromosome:_5	AUGUSTUS	exon	73715033	73715686	.	-	.	ID=g21257.t1.exon7;Parent=g21257.t1;
OY776280.1_Linnaemya_vulpina_genome_assembly,_chromosome:_5	AUGUSTUS	start_codon	73715684	73715686	.	-	0	ID=g21257.t1.start1;Parent=g21257.t1;
OY776280.1_Linnaemya_vulpina_genome_assembly,_chromosome:_5	AUGUSTUS	gene	73734207	73751541	.	+	.	ID=g21258;
OY776280.1_Linnaemya_vulpina_genome_assembly,_chromosome:_5	AUGUSTUS	mRNA	73734207	73751541	1	+	.	ID=g21258.t1;Parent=g21258;
OY776280.1_Linnaemya_vulpina_genome_assembly,_chromosome:_5	AUGUSTUS	start_codon	73734207	73734209	.	+	0	ID=g21258.t1.start1;Parent=g21258.t1;
OY776280.1_Linnaemya_vulpina_genome_assembly,_chromosome:_5	AUGUSTUS	CDS	73734207	73734290	1	+	0	ID=g21258.t1.CDS1;Parent=g21258.t1;
OY776280.1_Linnaemya_vulpina_genome_assembly,_chromosome:_5	AUGUSTUS	exon	73734207	73734290	.	+	.	ID=g21258.t1.exon1;Parent=g21258.t1;
OY776280.1_Linnaemya_vulpina_genome_assembly,_chromosome:_5	AUGUSTUS	intron	73734291	73751220	1	+	.	ID=g21258.t1.intron1;Parent=g21258.t1;
OY776280.1_Linnaemya_vulpina_genome_assembly,_chromosome:_5	AUGUSTUS	CDS	73751221	73751403	1	+	0	ID=g21258.t1.CDS2;Parent=g21258.t1;
OY776280.1_Linnaemya_vulpina_genome_assembly,_chromosome:_5	AUGUSTUS	exon	73751221	73751403	.	+	.	ID=g21258.t1.exon2;Parent=g21258.t1;
OY776280.1_Linnaemya_vulpina_genome_assembly,_chromosome:_5	AUGUSTUS	intron	73751404	73751475	1	+	.	ID=g21258.t1.intron2;Parent=g21258.t1;
OY776280.1_Linnaemya_vulpina_genome_assembly,_chromosome:_5	AUGUSTUS	CDS	73751476	73751541	1	+	0	ID=g21258.t1.CDS3;Parent=g21258.t1;
OY776280.1_Linnaemya_vulpina_genome_assembly,_chromosome:_5	AUGUSTUS	exon	73751476	73751541	.	+	.	ID=g21258.t1.exon3;Parent=g21258.t1;
OY776280.1_Linnaemya_vulpina_genome_assembly,_chromosome:_5	AUGUSTUS	stop_codon	73751539	73751541	.	+	0	ID=g21258.t1.stop1;Parent=g21258.t1;
OY776280.1_Linnaemya_vulpina_genome_assembly,_chromosome:_5	AUGUSTUS	gene	73790954	73798737	.	+	.	ID=g21259;
OY776280.1_Linnaemya_vulpina_genome_assembly,_chromosome:_5	AUGUSTUS	mRNA	73790954	73798737	0.98	+	.	ID=g21259.t1;Parent=g21259;
OY776280.1_Linnaemya_vulpina_genome_assembly,_chromosome:_5	AUGUSTUS	start_codon	73790954	73790956	.	+	0	ID=g21259.t1.start1;Parent=g21259.t1;
OY776280.1_Linnaemya_vulpina_genome_assembly,_chromosome:_5	AUGUSTUS	CDS	73790954	73791002	0.98	+	0	ID=g21259.t1.CDS1;Parent=g21259.t1;
OY776280.1_Linnaemya_vulpina_genome_assembly,_chromosome:_5	AUGUSTUS	exon	73790954	73791002	.	+	.	ID=g21259.t1.exon1;Parent=g21259.t1;
OY776280.1_Linnaemya_vulpina_genome_assembly,_chromosome:_5	AUGUSTUS	intron	73791003	73793316	0.98	+	.	ID=g21259.t1.intron1;Parent=g21259.t1;
OY776280.1_Linnaemya_vulpina_genome_assembly,_chromosome:_5	AUGUSTUS	CDS	73793317	73793447	1	+	2	ID=g21259.t1.CDS2;Parent=g21259.t1;
OY776280.1_Linnaemya_vulpina_genome_assembly,_chromosome:_5	AUGUSTUS	exon	73793317	73793447	.	+	.	ID=g21259.t1.exon2;Parent=g21259.t1;
OY776280.1_Linnaemya_vulpina_genome_assembly,_chromosome:_5	AUGUSTUS	intron	73793448	73797022	1	+	.	ID=g21259.t1.intron2;Parent=g21259.t1;
OY776280.1_Linnaemya_vulpina_genome_assembly,_chromosome:_5	AUGUSTUS	CDS	73797023	73798471	1	+	0	ID=g21259.t1.CDS3;Parent=g21259.t1;
OY776280.1_Linnaemya_vulpina_genome_assembly,_chromosome:_5	AUGUSTUS	exon	73797023	73798471	.	+	.	ID=g21259.t1.exon3;Parent=g21259.t1;
OY776280.1_Linnaemya_vulpina_genome_assembly,_chromosome:_5	AUGUSTUS	intron	73798472	73798569	1	+	.	ID=g21259.t1.intron3;Parent=g21259.t1;
OY776280.1_Linnaemya_vulpina_genome_assembly,_chromosome:_5	AUGUSTUS	CDS	73798570	73798737	1	+	0	ID=g21259.t1.CDS4;Parent=g21259.t1;
OY776280.1_Linnaemya_vulpina_genome_assembly,_chromosome:_5	AUGUSTUS	exon	73798570	73798737	.	+	.	ID=g21259.t1.exon4;Parent=g21259.t1;
OY776280.1_Linnaemya_vulpina_genome_assembly,_chromosome:_5	AUGUSTUS	stop_codon	73798735	73798737	.	+	0	ID=g21259.t1.stop1;Parent=g21259.t1;
OY776280.1_Linnaemya_vulpina_genome_assembly,_chromosome:_5	AUGUSTUS	gene	73830398	73835765	.	+	.	ID=g21260;
OY776280.1_Linnaemya_vulpina_genome_assembly,_chromosome:_5	AUGUSTUS	mRNA	73830398	73835765	0.53	+	.	ID=g21260.t1;Parent=g21260;
OY776280.1_Linnaemya_vulpina_genome_assembly,_chromosome:_5	AUGUSTUS	start_codon	73830398	73830400	.	+	0	ID=g21260.t1.start1;Parent=g21260.t1;
OY776280.1_Linnaemya_vulpina_genome_assembly,_chromosome:_5	AUGUSTUS	CDS	73830398	73830425	1	+	0	ID=g21260.t1.CDS1;Parent=g21260.t1;
OY776280.1_Linnaemya_vulpina_genome_assembly,_chromosome:_5	AUGUSTUS	exon	73830398	73830425	.	+	.	ID=g21260.t1.exon1;Parent=g21260.t1;
OY776280.1_Linnaemya_vulpina_genome_assembly,_chromosome:_5	AUGUSTUS	intron	73830426	73830490	1	+	.	ID=g21260.t1.intron1;Parent=g21260.t1;
OY776280.1_Linnaemya_vulpina_genome_assembly,_chromosome:_5	AUGUSTUS	CDS	73830491	73830582	1	+	2	ID=g21260.t1.CDS2;Parent=g21260.t1;
OY776280.1_Linnaemya_vulpina_genome_assembly,_chromosome:_5	AUGUSTUS	exon	73830491	73830582	.	+	.	ID=g21260.t1.exon2;Parent=g21260.t1;
OY776280.1_Linnaemya_vulpina_genome_assembly,_chromosome:_5	AUGUSTUS	intron	73830583	73831236	1	+	.	ID=g21260.t1.intron2;Parent=g21260.t1;
OY776280.1_Linnaemya_vulpina_genome_assembly,_chromosome:_5	AUGUSTUS	CDS	73831237	73832175	1	+	0	ID=g21260.t1.CDS3;Parent=g21260.t1;
OY776280.1_Linnaemya_vulpina_genome_assembly,_chromosome:_5	AUGUSTUS	exon	73831237	73832175	.	+	.	ID=g21260.t1.exon3;Parent=g21260.t1;
OY776280.1_Linnaemya_vulpina_genome_assembly,_chromosome:_5	AUGUSTUS	intron	73832176	73833865	1	+	.	ID=g21260.t1.intron3;Parent=g21260.t1;
OY776280.1_Linnaemya_vulpina_genome_assembly,_chromosome:_5	AUGUSTUS	CDS	73833866	73834054	0.96	+	0	ID=g21260.t1.CDS4;Parent=g21260.t1;
OY776280.1_Linnaemya_vulpina_genome_assembly,_chromosome:_5	AUGUSTUS	exon	73833866	73834054	.	+	.	ID=g21260.t1.exon4;Parent=g21260.t1;
OY776280.1_Linnaemya_vulpina_genome_assembly,_chromosome:_5	AUGUSTUS	intron	73834055	73835726	0.53	+	.	ID=g21260.t1.intron4;Parent=g21260.t1;
OY776280.1_Linnaemya_vulpina_genome_assembly,_chromosome:_5	AUGUSTUS	CDS	73835727	73835765	0.53	+	0	ID=g21260.t1.CDS5;Parent=g21260.t1;
OY776280.1_Linnaemya_vulpina_genome_assembly,_chromosome:_5	AUGUSTUS	exon	73835727	73835765	.	+	.	ID=g21260.t1.exon5;Parent=g21260.t1;
OY776280.1_Linnaemya_vulpina_genome_assembly,_chromosome:_5	AUGUSTUS	stop_codon	73835763	73835765	.	+	0	ID=g21260.t1.stop1;Parent=g21260.t1;
OY776280.1_Linnaemya_vulpina_genome_assembly,_chromosome:_5	AUGUSTUS	mRNA	73830398	73835765	0.69	+	.	ID=g21260.t2;Parent=g21260;
OY776280.1_Linnaemya_vulpina_genome_assembly,_chromosome:_5	AUGUSTUS	start_codon	73830398	73830400	.	+	0	ID=g21260.t2.start1;Parent=g21260.t2;
OY776280.1_Linnaemya_vulpina_genome_assembly,_chromosome:_5	AUGUSTUS	CDS	73830398	73830425	1	+	0	ID=g21260.t2.CDS1;Parent=g21260.t2;
OY776280.1_Linnaemya_vulpina_genome_assembly,_chromosome:_5	AUGUSTUS	exon	73830398	73830425	.	+	.	ID=g21260.t2.exon1;Parent=g21260.t2;
OY776280.1_Linnaemya_vulpina_genome_assembly,_chromosome:_5	AUGUSTUS	intron	73830426	73830490	1	+	.	ID=g21260.t2.intron1;Parent=g21260.t2;
OY776280.1_Linnaemya_vulpina_genome_assembly,_chromosome:_5	AUGUSTUS	CDS	73830491	73830582	1	+	2	ID=g21260.t2.CDS2;Parent=g21260.t2;
OY776280.1_Linnaemya_vulpina_genome_assembly,_chromosome:_5	AUGUSTUS	exon	73830491	73830582	.	+	.	ID=g21260.t2.exon2;Parent=g21260.t2;
OY776280.1_Linnaemya_vulpina_genome_assembly,_chromosome:_5	AUGUSTUS	intron	73830583	73830867	1	+	.	ID=g21260.t2.intron2;Parent=g21260.t2;
OY776280.1_Linnaemya_vulpina_genome_assembly,_chromosome:_5	AUGUSTUS	CDS	73830868	73832175	1	+	0	ID=g21260.t2.CDS3;Parent=g21260.t2;
OY776280.1_Linnaemya_vulpina_genome_assembly,_chromosome:_5	AUGUSTUS	exon	73830868	73832175	.	+	.	ID=g21260.t2.exon3;Parent=g21260.t2;
OY776280.1_Linnaemya_vulpina_genome_assembly,_chromosome:_5	AUGUSTUS	intron	73832176	73833865	1	+	.	ID=g21260.t2.intron3;Parent=g21260.t2;
OY776280.1_Linnaemya_vulpina_genome_assembly,_chromosome:_5	AUGUSTUS	CDS	73833866	73834054	0.95	+	0	ID=g21260.t2.CDS4;Parent=g21260.t2;
OY776280.1_Linnaemya_vulpina_genome_assembly,_chromosome:_5	AUGUSTUS	exon	73833866	73834054	.	+	.	ID=g21260.t2.exon4;Parent=g21260.t2;
OY776280.1_Linnaemya_vulpina_genome_assembly,_chromosome:_5	AUGUSTUS	intron	73834055	73835726	0.69	+	.	ID=g21260.t2.intron4;Parent=g21260.t2;
OY776280.1_Linnaemya_vulpina_genome_assembly,_chromosome:_5	AUGUSTUS	CDS	73835727	73835765	0.69	+	0	ID=g21260.t2.CDS5;Parent=g21260.t2;
OY776280.1_Linnaemya_vulpina_genome_assembly,_chromosome:_5	AUGUSTUS	exon	73835727	73835765	.	+	.	ID=g21260.t2.exon5;Parent=g21260.t2;
OY776280.1_Linnaemya_vulpina_genome_assembly,_chromosome:_5	AUGUSTUS	stop_codon	73835763	73835765	.	+	0	ID=g21260.t2.stop1;Parent=g21260.t2;
OY776280.1_Linnaemya_vulpina_genome_assembly,_chromosome:_5	AUGUSTUS	gene	73844749	73854793	.	+	.	ID=g21261;
OY776280.1_Linnaemya_vulpina_genome_assembly,_chromosome:_5	AUGUSTUS	mRNA	73844749	73854793	1	+	.	ID=g21261.t1;Parent=g21261;
OY776280.1_Linnaemya_vulpina_genome_assembly,_chromosome:_5	AUGUSTUS	start_codon	73844749	73844751	.	+	0	ID=g21261.t1.start1;Parent=g21261.t1;
OY776280.1_Linnaemya_vulpina_genome_assembly,_chromosome:_5	AUGUSTUS	CDS	73844749	73845504	1	+	0	ID=g21261.t1.CDS1;Parent=g21261.t1;
OY776280.1_Linnaemya_vulpina_genome_assembly,_chromosome:_5	AUGUSTUS	exon	73844749	73845504	.	+	.	ID=g21261.t1.exon1;Parent=g21261.t1;
OY776280.1_Linnaemya_vulpina_genome_assembly,_chromosome:_5	AUGUSTUS	intron	73845505	73850105	1	+	.	ID=g21261.t1.intron1;Parent=g21261.t1;
OY776280.1_Linnaemya_vulpina_genome_assembly,_chromosome:_5	AUGUSTUS	CDS	73850106	73850319	1	+	0	ID=g21261.t1.CDS2;Parent=g21261.t1;
OY776280.1_Linnaemya_vulpina_genome_assembly,_chromosome:_5	AUGUSTUS	exon	73850106	73850319	.	+	.	ID=g21261.t1.exon2;Parent=g21261.t1;
OY776280.1_Linnaemya_vulpina_genome_assembly,_chromosome:_5	AUGUSTUS	intron	73850320	73851053	1	+	.	ID=g21261.t1.intron2;Parent=g21261.t1;
OY776280.1_Linnaemya_vulpina_genome_assembly,_chromosome:_5	AUGUSTUS	CDS	73851054	73852329	1	+	2	ID=g21261.t1.CDS3;Parent=g21261.t1;
OY776280.1_Linnaemya_vulpina_genome_assembly,_chromosome:_5	AUGUSTUS	exon	73851054	73852329	.	+	.	ID=g21261.t1.exon3;Parent=g21261.t1;
OY776280.1_Linnaemya_vulpina_genome_assembly,_chromosome:_5	AUGUSTUS	intron	73852330	73852394	1	+	.	ID=g21261.t1.intron3;Parent=g21261.t1;
OY776280.1_Linnaemya_vulpina_genome_assembly,_chromosome:_5	AUGUSTUS	CDS	73852395	73852591	1	+	1	ID=g21261.t1.CDS4;Parent=g21261.t1;
OY776280.1_Linnaemya_vulpina_genome_assembly,_chromosome:_5	AUGUSTUS	exon	73852395	73852591	.	+	.	ID=g21261.t1.exon4;Parent=g21261.t1;
OY776280.1_Linnaemya_vulpina_genome_assembly,_chromosome:_5	AUGUSTUS	intron	73852592	73854028	1	+	.	ID=g21261.t1.intron4;Parent=g21261.t1;
OY776280.1_Linnaemya_vulpina_genome_assembly,_chromosome:_5	AUGUSTUS	CDS	73854029	73854160	1	+	2	ID=g21261.t1.CDS5;Parent=g21261.t1;
OY776280.1_Linnaemya_vulpina_genome_assembly,_chromosome:_5	AUGUSTUS	exon	73854029	73854160	.	+	.	ID=g21261.t1.exon5;Parent=g21261.t1;
OY776280.1_Linnaemya_vulpina_genome_assembly,_chromosome:_5	AUGUSTUS	intron	73854161	73854235	1	+	.	ID=g21261.t1.intron5;Parent=g21261.t1;
OY776280.1_Linnaemya_vulpina_genome_assembly,_chromosome:_5	AUGUSTUS	CDS	73854236	73854417	1	+	2	ID=g21261.t1.CDS6;Parent=g21261.t1;
OY776280.1_Linnaemya_vulpina_genome_assembly,_chromosome:_5	AUGUSTUS	exon	73854236	73854417	.	+	.	ID=g21261.t1.exon6;Parent=g21261.t1;
OY776280.1_Linnaemya_vulpina_genome_assembly,_chromosome:_5	AUGUSTUS	intron	73854418	73854598	1	+	.	ID=g21261.t1.intron6;Parent=g21261.t1;
OY776280.1_Linnaemya_vulpina_genome_assembly,_chromosome:_5	AUGUSTUS	CDS	73854599	73854793	1	+	0	ID=g21261.t1.CDS7;Parent=g21261.t1;
OY776280.1_Linnaemya_vulpina_genome_assembly,_chromosome:_5	AUGUSTUS	exon	73854599	73854793	.	+	.	ID=g21261.t1.exon7;Parent=g21261.t1;
OY776280.1_Linnaemya_vulpina_genome_assembly,_chromosome:_5	AUGUSTUS	stop_codon	73854791	73854793	.	+	0	ID=g21261.t1.stop1;Parent=g21261.t1;
OY776280.1_Linnaemya_vulpina_genome_assembly,_chromosome:_5	AUGUSTUS	gene	73872210	73880967	.	-	.	ID=g21262;
OY776280.1_Linnaemya_vulpina_genome_assembly,_chromosome:_5	AUGUSTUS	mRNA	73872210	73880967	1	-	.	ID=g21262.t1;Parent=g21262;
OY776280.1_Linnaemya_vulpina_genome_assembly,_chromosome:_5	AUGUSTUS	stop_codon	73872210	73872212	.	-	0	ID=g21262.t1.stop1;Parent=g21262.t1;
OY776280.1_Linnaemya_vulpina_genome_assembly,_chromosome:_5	AUGUSTUS	CDS	73872210	73872852	1	-	1	ID=g21262.t1.CDS1;Parent=g21262.t1;
OY776280.1_Linnaemya_vulpina_genome_assembly,_chromosome:_5	AUGUSTUS	exon	73872210	73872852	.	-	.	ID=g21262.t1.exon1;Parent=g21262.t1;
OY776280.1_Linnaemya_vulpina_genome_assembly,_chromosome:_5	AUGUSTUS	intron	73872853	73873127	1	-	.	ID=g21262.t1.intron1;Parent=g21262.t1;
OY776280.1_Linnaemya_vulpina_genome_assembly,_chromosome:_5	AUGUSTUS	CDS	73873128	73873242	1	-	2	ID=g21262.t1.CDS2;Parent=g21262.t1;
OY776280.1_Linnaemya_vulpina_genome_assembly,_chromosome:_5	AUGUSTUS	exon	73873128	73873242	.	-	.	ID=g21262.t1.exon2;Parent=g21262.t1;
OY776280.1_Linnaemya_vulpina_genome_assembly,_chromosome:_5	AUGUSTUS	intron	73873243	73873305	1	-	.	ID=g21262.t1.intron2;Parent=g21262.t1;
OY776280.1_Linnaemya_vulpina_genome_assembly,_chromosome:_5	AUGUSTUS	CDS	73873306	73873848	1	-	2	ID=g21262.t1.CDS3;Parent=g21262.t1;
OY776280.1_Linnaemya_vulpina_genome_assembly,_chromosome:_5	AUGUSTUS	exon	73873306	73873848	.	-	.	ID=g21262.t1.exon3;Parent=g21262.t1;
OY776280.1_Linnaemya_vulpina_genome_assembly,_chromosome:_5	AUGUSTUS	intron	73873849	73875825	1	-	.	ID=g21262.t1.intron3;Parent=g21262.t1;
OY776280.1_Linnaemya_vulpina_genome_assembly,_chromosome:_5	AUGUSTUS	CDS	73875826	73876036	1	-	0	ID=g21262.t1.CDS4;Parent=g21262.t1;
OY776280.1_Linnaemya_vulpina_genome_assembly,_chromosome:_5	AUGUSTUS	exon	73875826	73876036	.	-	.	ID=g21262.t1.exon4;Parent=g21262.t1;
OY776280.1_Linnaemya_vulpina_genome_assembly,_chromosome:_5	AUGUSTUS	intron	73876037	73880667	1	-	.	ID=g21262.t1.intron4;Parent=g21262.t1;
OY776280.1_Linnaemya_vulpina_genome_assembly,_chromosome:_5	AUGUSTUS	CDS	73880668	73880967	1	-	0	ID=g21262.t1.CDS5;Parent=g21262.t1;
OY776280.1_Linnaemya_vulpina_genome_assembly,_chromosome:_5	AUGUSTUS	exon	73880668	73880967	.	-	.	ID=g21262.t1.exon5;Parent=g21262.t1;
OY776280.1_Linnaemya_vulpina_genome_assembly,_chromosome:_5	AUGUSTUS	start_codon	73880965	73880967	.	-	0	ID=g21262.t1.start1;Parent=g21262.t1;
OY776280.1_Linnaemya_vulpina_genome_assembly,_chromosome:_5	AUGUSTUS	gene	73942186	73991375	.	+	.	ID=g21263;
OY776280.1_Linnaemya_vulpina_genome_assembly,_chromosome:_5	AUGUSTUS	mRNA	73942186	73991375	0.47	+	.	ID=g21263.t1;Parent=g21263;
OY776280.1_Linnaemya_vulpina_genome_assembly,_chromosome:_5	AUGUSTUS	start_codon	73942186	73942188	.	+	0	ID=g21263.t1.start1;Parent=g21263.t1;
OY776280.1_Linnaemya_vulpina_genome_assembly,_chromosome:_5	AUGUSTUS	CDS	73942186	73942204	0.48	+	0	ID=g21263.t1.CDS1;Parent=g21263.t1;
OY776280.1_Linnaemya_vulpina_genome_assembly,_chromosome:_5	AUGUSTUS	exon	73942186	73942204	.	+	.	ID=g21263.t1.exon1;Parent=g21263.t1;
OY776280.1_Linnaemya_vulpina_genome_assembly,_chromosome:_5	AUGUSTUS	intron	73942205	73950897	0.59	+	.	ID=g21263.t1.intron1;Parent=g21263.t1;
OY776280.1_Linnaemya_vulpina_genome_assembly,_chromosome:_5	AUGUSTUS	CDS	73950898	73951018	1	+	2	ID=g21263.t1.CDS2;Parent=g21263.t1;
OY776280.1_Linnaemya_vulpina_genome_assembly,_chromosome:_5	AUGUSTUS	exon	73950898	73951018	.	+	.	ID=g21263.t1.exon2;Parent=g21263.t1;
OY776280.1_Linnaemya_vulpina_genome_assembly,_chromosome:_5	AUGUSTUS	intron	73951019	73958979	1	+	.	ID=g21263.t1.intron2;Parent=g21263.t1;
OY776280.1_Linnaemya_vulpina_genome_assembly,_chromosome:_5	AUGUSTUS	CDS	73958980	73959092	1	+	1	ID=g21263.t1.CDS3;Parent=g21263.t1;
OY776280.1_Linnaemya_vulpina_genome_assembly,_chromosome:_5	AUGUSTUS	exon	73958980	73959092	.	+	.	ID=g21263.t1.exon3;Parent=g21263.t1;
OY776280.1_Linnaemya_vulpina_genome_assembly,_chromosome:_5	AUGUSTUS	intron	73959093	73972703	1	+	.	ID=g21263.t1.intron3;Parent=g21263.t1;
OY776280.1_Linnaemya_vulpina_genome_assembly,_chromosome:_5	AUGUSTUS	CDS	73972704	73972835	1	+	2	ID=g21263.t1.CDS4;Parent=g21263.t1;
OY776280.1_Linnaemya_vulpina_genome_assembly,_chromosome:_5	AUGUSTUS	exon	73972704	73972835	.	+	.	ID=g21263.t1.exon4;Parent=g21263.t1;
OY776280.1_Linnaemya_vulpina_genome_assembly,_chromosome:_5	AUGUSTUS	intron	73972836	73974762	1	+	.	ID=g21263.t1.intron4;Parent=g21263.t1;
OY776280.1_Linnaemya_vulpina_genome_assembly,_chromosome:_5	AUGUSTUS	CDS	73974763	73974875	1	+	2	ID=g21263.t1.CDS5;Parent=g21263.t1;
OY776280.1_Linnaemya_vulpina_genome_assembly,_chromosome:_5	AUGUSTUS	exon	73974763	73974875	.	+	.	ID=g21263.t1.exon5;Parent=g21263.t1;
OY776280.1_Linnaemya_vulpina_genome_assembly,_chromosome:_5	AUGUSTUS	intron	73974876	73974947	1	+	.	ID=g21263.t1.intron5;Parent=g21263.t1;
OY776280.1_Linnaemya_vulpina_genome_assembly,_chromosome:_5	AUGUSTUS	CDS	73974948	73975091	1	+	0	ID=g21263.t1.CDS6;Parent=g21263.t1;
OY776280.1_Linnaemya_vulpina_genome_assembly,_chromosome:_5	AUGUSTUS	exon	73974948	73975091	.	+	.	ID=g21263.t1.exon6;Parent=g21263.t1;
OY776280.1_Linnaemya_vulpina_genome_assembly,_chromosome:_5	AUGUSTUS	intron	73975092	73977281	1	+	.	ID=g21263.t1.intron6;Parent=g21263.t1;
OY776280.1_Linnaemya_vulpina_genome_assembly,_chromosome:_5	AUGUSTUS	CDS	73977282	73977378	1	+	0	ID=g21263.t1.CDS7;Parent=g21263.t1;
OY776280.1_Linnaemya_vulpina_genome_assembly,_chromosome:_5	AUGUSTUS	exon	73977282	73977378	.	+	.	ID=g21263.t1.exon7;Parent=g21263.t1;
OY776280.1_Linnaemya_vulpina_genome_assembly,_chromosome:_5	AUGUSTUS	intron	73977379	73978760	1	+	.	ID=g21263.t1.intron7;Parent=g21263.t1;
OY776280.1_Linnaemya_vulpina_genome_assembly,_chromosome:_5	AUGUSTUS	CDS	73978761	73979107	1	+	2	ID=g21263.t1.CDS8;Parent=g21263.t1;
OY776280.1_Linnaemya_vulpina_genome_assembly,_chromosome:_5	AUGUSTUS	exon	73978761	73979107	.	+	.	ID=g21263.t1.exon8;Parent=g21263.t1;
OY776280.1_Linnaemya_vulpina_genome_assembly,_chromosome:_5	AUGUSTUS	intron	73979108	73979178	1	+	.	ID=g21263.t1.intron8;Parent=g21263.t1;
OY776280.1_Linnaemya_vulpina_genome_assembly,_chromosome:_5	AUGUSTUS	CDS	73979179	73979331	1	+	0	ID=g21263.t1.CDS9;Parent=g21263.t1;
OY776280.1_Linnaemya_vulpina_genome_assembly,_chromosome:_5	AUGUSTUS	exon	73979179	73979331	.	+	.	ID=g21263.t1.exon9;Parent=g21263.t1;
OY776280.1_Linnaemya_vulpina_genome_assembly,_chromosome:_5	AUGUSTUS	intron	73979332	73979422	1	+	.	ID=g21263.t1.intron9;Parent=g21263.t1;
OY776280.1_Linnaemya_vulpina_genome_assembly,_chromosome:_5	AUGUSTUS	CDS	73979423	73979495	1	+	0	ID=g21263.t1.CDS10;Parent=g21263.t1;
OY776280.1_Linnaemya_vulpina_genome_assembly,_chromosome:_5	AUGUSTUS	exon	73979423	73979495	.	+	.	ID=g21263.t1.exon10;Parent=g21263.t1;
OY776280.1_Linnaemya_vulpina_genome_assembly,_chromosome:_5	AUGUSTUS	intron	73979496	73981960	1	+	.	ID=g21263.t1.intron10;Parent=g21263.t1;
OY776280.1_Linnaemya_vulpina_genome_assembly,_chromosome:_5	AUGUSTUS	CDS	73981961	73982160	1	+	2	ID=g21263.t1.CDS11;Parent=g21263.t1;
OY776280.1_Linnaemya_vulpina_genome_assembly,_chromosome:_5	AUGUSTUS	exon	73981961	73982160	.	+	.	ID=g21263.t1.exon11;Parent=g21263.t1;
OY776280.1_Linnaemya_vulpina_genome_assembly,_chromosome:_5	AUGUSTUS	intron	73982161	73986368	1	+	.	ID=g21263.t1.intron11;Parent=g21263.t1;
OY776280.1_Linnaemya_vulpina_genome_assembly,_chromosome:_5	AUGUSTUS	CDS	73986369	73986621	1	+	0	ID=g21263.t1.CDS12;Parent=g21263.t1;
OY776280.1_Linnaemya_vulpina_genome_assembly,_chromosome:_5	AUGUSTUS	exon	73986369	73986621	.	+	.	ID=g21263.t1.exon12;Parent=g21263.t1;
OY776280.1_Linnaemya_vulpina_genome_assembly,_chromosome:_5	AUGUSTUS	intron	73986622	73986694	1	+	.	ID=g21263.t1.intron12;Parent=g21263.t1;
OY776280.1_Linnaemya_vulpina_genome_assembly,_chromosome:_5	AUGUSTUS	CDS	73986695	73987170	1	+	2	ID=g21263.t1.CDS13;Parent=g21263.t1;
OY776280.1_Linnaemya_vulpina_genome_assembly,_chromosome:_5	AUGUSTUS	exon	73986695	73987170	.	+	.	ID=g21263.t1.exon13;Parent=g21263.t1;
OY776280.1_Linnaemya_vulpina_genome_assembly,_chromosome:_5	AUGUSTUS	intron	73987171	73988814	1	+	.	ID=g21263.t1.intron13;Parent=g21263.t1;
OY776280.1_Linnaemya_vulpina_genome_assembly,_chromosome:_5	AUGUSTUS	CDS	73988815	73989108	1	+	0	ID=g21263.t1.CDS14;Parent=g21263.t1;
OY776280.1_Linnaemya_vulpina_genome_assembly,_chromosome:_5	AUGUSTUS	exon	73988815	73989108	.	+	.	ID=g21263.t1.exon14;Parent=g21263.t1;
OY776280.1_Linnaemya_vulpina_genome_assembly,_chromosome:_5	AUGUSTUS	intron	73989109	73990283	1	+	.	ID=g21263.t1.intron14;Parent=g21263.t1;
OY776280.1_Linnaemya_vulpina_genome_assembly,_chromosome:_5	AUGUSTUS	CDS	73990284	73991375	1	+	0	ID=g21263.t1.CDS15;Parent=g21263.t1;
OY776280.1_Linnaemya_vulpina_genome_assembly,_chromosome:_5	AUGUSTUS	exon	73990284	73991375	.	+	.	ID=g21263.t1.exon15;Parent=g21263.t1;
OY776280.1_Linnaemya_vulpina_genome_assembly,_chromosome:_5	AUGUSTUS	stop_codon	73991373	73991375	.	+	0	ID=g21263.t1.stop1;Parent=g21263.t1;
OY776280.1_Linnaemya_vulpina_genome_assembly,_chromosome:_5	AUGUSTUS	mRNA	73942186	73991375	0.53	+	.	ID=g21263.t2;Parent=g21263;
OY776280.1_Linnaemya_vulpina_genome_assembly,_chromosome:_5	AUGUSTUS	start_codon	73942186	73942188	.	+	0	ID=g21263.t2.start1;Parent=g21263.t2;
OY776280.1_Linnaemya_vulpina_genome_assembly,_chromosome:_5	AUGUSTUS	CDS	73942186	73942204	0.54	+	0	ID=g21263.t2.CDS1;Parent=g21263.t2;
OY776280.1_Linnaemya_vulpina_genome_assembly,_chromosome:_5	AUGUSTUS	exon	73942186	73942204	.	+	.	ID=g21263.t2.exon1;Parent=g21263.t2;
OY776280.1_Linnaemya_vulpina_genome_assembly,_chromosome:_5	AUGUSTUS	intron	73942205	73950897	0.62	+	.	ID=g21263.t2.intron1;Parent=g21263.t2;
OY776280.1_Linnaemya_vulpina_genome_assembly,_chromosome:_5	AUGUSTUS	CDS	73950898	73951018	0.99	+	2	ID=g21263.t2.CDS2;Parent=g21263.t2;
OY776280.1_Linnaemya_vulpina_genome_assembly,_chromosome:_5	AUGUSTUS	exon	73950898	73951018	.	+	.	ID=g21263.t2.exon2;Parent=g21263.t2;
OY776280.1_Linnaemya_vulpina_genome_assembly,_chromosome:_5	AUGUSTUS	intron	73951019	73958979	1	+	.	ID=g21263.t2.intron2;Parent=g21263.t2;
OY776280.1_Linnaemya_vulpina_genome_assembly,_chromosome:_5	AUGUSTUS	CDS	73958980	73959092	1	+	1	ID=g21263.t2.CDS3;Parent=g21263.t2;
OY776280.1_Linnaemya_vulpina_genome_assembly,_chromosome:_5	AUGUSTUS	exon	73958980	73959092	.	+	.	ID=g21263.t2.exon3;Parent=g21263.t2;
OY776280.1_Linnaemya_vulpina_genome_assembly,_chromosome:_5	AUGUSTUS	intron	73959093	73966396	1	+	.	ID=g21263.t2.intron3;Parent=g21263.t2;
OY776280.1_Linnaemya_vulpina_genome_assembly,_chromosome:_5	AUGUSTUS	CDS	73966397	73966456	1	+	2	ID=g21263.t2.CDS4;Parent=g21263.t2;
OY776280.1_Linnaemya_vulpina_genome_assembly,_chromosome:_5	AUGUSTUS	exon	73966397	73966456	.	+	.	ID=g21263.t2.exon4;Parent=g21263.t2;
OY776280.1_Linnaemya_vulpina_genome_assembly,_chromosome:_5	AUGUSTUS	intron	73966457	73972703	1	+	.	ID=g21263.t2.intron4;Parent=g21263.t2;
OY776280.1_Linnaemya_vulpina_genome_assembly,_chromosome:_5	AUGUSTUS	CDS	73972704	73972835	1	+	2	ID=g21263.t2.CDS5;Parent=g21263.t2;
OY776280.1_Linnaemya_vulpina_genome_assembly,_chromosome:_5	AUGUSTUS	exon	73972704	73972835	.	+	.	ID=g21263.t2.exon5;Parent=g21263.t2;
OY776280.1_Linnaemya_vulpina_genome_assembly,_chromosome:_5	AUGUSTUS	intron	73972836	73974762	1	+	.	ID=g21263.t2.intron5;Parent=g21263.t2;
OY776280.1_Linnaemya_vulpina_genome_assembly,_chromosome:_5	AUGUSTUS	CDS	73974763	73974875	1	+	2	ID=g21263.t2.CDS6;Parent=g21263.t2;
OY776280.1_Linnaemya_vulpina_genome_assembly,_chromosome:_5	AUGUSTUS	exon	73974763	73974875	.	+	.	ID=g21263.t2.exon6;Parent=g21263.t2;
OY776280.1_Linnaemya_vulpina_genome_assembly,_chromosome:_5	AUGUSTUS	intron	73974876	73974947	1	+	.	ID=g21263.t2.intron6;Parent=g21263.t2;
OY776280.1_Linnaemya_vulpina_genome_assembly,_chromosome:_5	AUGUSTUS	CDS	73974948	73975091	1	+	0	ID=g21263.t2.CDS7;Parent=g21263.t2;
OY776280.1_Linnaemya_vulpina_genome_assembly,_chromosome:_5	AUGUSTUS	exon	73974948	73975091	.	+	.	ID=g21263.t2.exon7;Parent=g21263.t2;
OY776280.1_Linnaemya_vulpina_genome_assembly,_chromosome:_5	AUGUSTUS	intron	73975092	73977281	1	+	.	ID=g21263.t2.intron7;Parent=g21263.t2;
OY776280.1_Linnaemya_vulpina_genome_assembly,_chromosome:_5	AUGUSTUS	CDS	73977282	73977378	1	+	0	ID=g21263.t2.CDS8;Parent=g21263.t2;
OY776280.1_Linnaemya_vulpina_genome_assembly,_chromosome:_5	AUGUSTUS	exon	73977282	73977378	.	+	.	ID=g21263.t2.exon8;Parent=g21263.t2;
OY776280.1_Linnaemya_vulpina_genome_assembly,_chromosome:_5	AUGUSTUS	intron	73977379	73978760	1	+	.	ID=g21263.t2.intron8;Parent=g21263.t2;
OY776280.1_Linnaemya_vulpina_genome_assembly,_chromosome:_5	AUGUSTUS	CDS	73978761	73979107	1	+	2	ID=g21263.t2.CDS9;Parent=g21263.t2;
OY776280.1_Linnaemya_vulpina_genome_assembly,_chromosome:_5	AUGUSTUS	exon	73978761	73979107	.	+	.	ID=g21263.t2.exon9;Parent=g21263.t2;
OY776280.1_Linnaemya_vulpina_genome_assembly,_chromosome:_5	AUGUSTUS	intron	73979108	73979178	1	+	.	ID=g21263.t2.intron9;Parent=g21263.t2;
OY776280.1_Linnaemya_vulpina_genome_assembly,_chromosome:_5	AUGUSTUS	CDS	73979179	73979331	1	+	0	ID=g21263.t2.CDS10;Parent=g21263.t2;
OY776280.1_Linnaemya_vulpina_genome_assembly,_chromosome:_5	AUGUSTUS	exon	73979179	73979331	.	+	.	ID=g21263.t2.exon10;Parent=g21263.t2;
OY776280.1_Linnaemya_vulpina_genome_assembly,_chromosome:_5	AUGUSTUS	intron	73979332	73979422	1	+	.	ID=g21263.t2.intron10;Parent=g21263.t2;
OY776280.1_Linnaemya_vulpina_genome_assembly,_chromosome:_5	AUGUSTUS	CDS	73979423	73979495	1	+	0	ID=g21263.t2.CDS11;Parent=g21263.t2;
OY776280.1_Linnaemya_vulpina_genome_assembly,_chromosome:_5	AUGUSTUS	exon	73979423	73979495	.	+	.	ID=g21263.t2.exon11;Parent=g21263.t2;
OY776280.1_Linnaemya_vulpina_genome_assembly,_chromosome:_5	AUGUSTUS	intron	73979496	73981960	1	+	.	ID=g21263.t2.intron11;Parent=g21263.t2;
OY776280.1_Linnaemya_vulpina_genome_assembly,_chromosome:_5	AUGUSTUS	CDS	73981961	73982160	1	+	2	ID=g21263.t2.CDS12;Parent=g21263.t2;
OY776280.1_Linnaemya_vulpina_genome_assembly,_chromosome:_5	AUGUSTUS	exon	73981961	73982160	.	+	.	ID=g21263.t2.exon12;Parent=g21263.t2;
OY776280.1_Linnaemya_vulpina_genome_assembly,_chromosome:_5	AUGUSTUS	intron	73982161	73986368	1	+	.	ID=g21263.t2.intron12;Parent=g21263.t2;
OY776280.1_Linnaemya_vulpina_genome_assembly,_chromosome:_5	AUGUSTUS	CDS	73986369	73986621	1	+	0	ID=g21263.t2.CDS13;Parent=g21263.t2;
OY776280.1_Linnaemya_vulpina_genome_assembly,_chromosome:_5	AUGUSTUS	exon	73986369	73986621	.	+	.	ID=g21263.t2.exon13;Parent=g21263.t2;
OY776280.1_Linnaemya_vulpina_genome_assembly,_chromosome:_5	AUGUSTUS	intron	73986622	73986694	1	+	.	ID=g21263.t2.intron13;Parent=g21263.t2;
OY776280.1_Linnaemya_vulpina_genome_assembly,_chromosome:_5	AUGUSTUS	CDS	73986695	73987170	1	+	2	ID=g21263.t2.CDS14;Parent=g21263.t2;
OY776280.1_Linnaemya_vulpina_genome_assembly,_chromosome:_5	AUGUSTUS	exon	73986695	73987170	.	+	.	ID=g21263.t2.exon14;Parent=g21263.t2;
OY776280.1_Linnaemya_vulpina_genome_assembly,_chromosome:_5	AUGUSTUS	intron	73987171	73988814	1	+	.	ID=g21263.t2.intron14;Parent=g21263.t2;
OY776280.1_Linnaemya_vulpina_genome_assembly,_chromosome:_5	AUGUSTUS	CDS	73988815	73989108	1	+	0	ID=g21263.t2.CDS15;Parent=g21263.t2;
OY776280.1_Linnaemya_vulpina_genome_assembly,_chromosome:_5	AUGUSTUS	exon	73988815	73989108	.	+	.	ID=g21263.t2.exon15;Parent=g21263.t2;
OY776280.1_Linnaemya_vulpina_genome_assembly,_chromosome:_5	AUGUSTUS	intron	73989109	73990283	1	+	.	ID=g21263.t2.intron15;Parent=g21263.t2;
OY776280.1_Linnaemya_vulpina_genome_assembly,_chromosome:_5	AUGUSTUS	CDS	73990284	73991375	1	+	0	ID=g21263.t2.CDS16;Parent=g21263.t2;
OY776280.1_Linnaemya_vulpina_genome_assembly,_chromosome:_5	AUGUSTUS	exon	73990284	73991375	.	+	.	ID=g21263.t2.exon16;Parent=g21263.t2;
OY776280.1_Linnaemya_vulpina_genome_assembly,_chromosome:_5	AUGUSTUS	stop_codon	73991373	73991375	.	+	0	ID=g21263.t2.stop1;Parent=g21263.t2;
OY776280.1_Linnaemya_vulpina_genome_assembly,_chromosome:_5	AUGUSTUS	mRNA	73942186	73991375	0.57	+	.	ID=g21263.t3;Parent=g21263;
OY776280.1_Linnaemya_vulpina_genome_assembly,_chromosome:_5	AUGUSTUS	start_codon	73942186	73942188	.	+	0	ID=g21263.t3.start1;Parent=g21263.t3;
OY776280.1_Linnaemya_vulpina_genome_assembly,_chromosome:_5	AUGUSTUS	CDS	73942186	73942204	0.57	+	0	ID=g21263.t3.CDS1;Parent=g21263.t3;
OY776280.1_Linnaemya_vulpina_genome_assembly,_chromosome:_5	AUGUSTUS	exon	73942186	73942204	.	+	.	ID=g21263.t3.exon1;Parent=g21263.t3;
OY776280.1_Linnaemya_vulpina_genome_assembly,_chromosome:_5	AUGUSTUS	intron	73942205	73950897	0.63	+	.	ID=g21263.t3.intron1;Parent=g21263.t3;
OY776280.1_Linnaemya_vulpina_genome_assembly,_chromosome:_5	AUGUSTUS	CDS	73950898	73951018	1	+	2	ID=g21263.t3.CDS2;Parent=g21263.t3;
OY776280.1_Linnaemya_vulpina_genome_assembly,_chromosome:_5	AUGUSTUS	exon	73950898	73951018	.	+	.	ID=g21263.t3.exon2;Parent=g21263.t3;
OY776280.1_Linnaemya_vulpina_genome_assembly,_chromosome:_5	AUGUSTUS	intron	73951019	73958979	1	+	.	ID=g21263.t3.intron2;Parent=g21263.t3;
OY776280.1_Linnaemya_vulpina_genome_assembly,_chromosome:_5	AUGUSTUS	CDS	73958980	73959092	1	+	1	ID=g21263.t3.CDS3;Parent=g21263.t3;
OY776280.1_Linnaemya_vulpina_genome_assembly,_chromosome:_5	AUGUSTUS	exon	73958980	73959092	.	+	.	ID=g21263.t3.exon3;Parent=g21263.t3;
OY776280.1_Linnaemya_vulpina_genome_assembly,_chromosome:_5	AUGUSTUS	intron	73959093	73966396	1	+	.	ID=g21263.t3.intron3;Parent=g21263.t3;
OY776280.1_Linnaemya_vulpina_genome_assembly,_chromosome:_5	AUGUSTUS	CDS	73966397	73966444	1	+	2	ID=g21263.t3.CDS4;Parent=g21263.t3;
OY776280.1_Linnaemya_vulpina_genome_assembly,_chromosome:_5	AUGUSTUS	exon	73966397	73966444	.	+	.	ID=g21263.t3.exon4;Parent=g21263.t3;
OY776280.1_Linnaemya_vulpina_genome_assembly,_chromosome:_5	AUGUSTUS	intron	73966445	73972703	1	+	.	ID=g21263.t3.intron4;Parent=g21263.t3;
OY776280.1_Linnaemya_vulpina_genome_assembly,_chromosome:_5	AUGUSTUS	CDS	73972704	73972835	1	+	2	ID=g21263.t3.CDS5;Parent=g21263.t3;
OY776280.1_Linnaemya_vulpina_genome_assembly,_chromosome:_5	AUGUSTUS	exon	73972704	73972835	.	+	.	ID=g21263.t3.exon5;Parent=g21263.t3;
OY776280.1_Linnaemya_vulpina_genome_assembly,_chromosome:_5	AUGUSTUS	intron	73972836	73974762	1	+	.	ID=g21263.t3.intron5;Parent=g21263.t3;
OY776280.1_Linnaemya_vulpina_genome_assembly,_chromosome:_5	AUGUSTUS	CDS	73974763	73974875	1	+	2	ID=g21263.t3.CDS6;Parent=g21263.t3;
OY776280.1_Linnaemya_vulpina_genome_assembly,_chromosome:_5	AUGUSTUS	exon	73974763	73974875	.	+	.	ID=g21263.t3.exon6;Parent=g21263.t3;
OY776280.1_Linnaemya_vulpina_genome_assembly,_chromosome:_5	AUGUSTUS	intron	73974876	73974947	1	+	.	ID=g21263.t3.intron6;Parent=g21263.t3;
OY776280.1_Linnaemya_vulpina_genome_assembly,_chromosome:_5	AUGUSTUS	CDS	73974948	73975091	1	+	0	ID=g21263.t3.CDS7;Parent=g21263.t3;
OY776280.1_Linnaemya_vulpina_genome_assembly,_chromosome:_5	AUGUSTUS	exon	73974948	73975091	.	+	.	ID=g21263.t3.exon7;Parent=g21263.t3;
OY776280.1_Linnaemya_vulpina_genome_assembly,_chromosome:_5	AUGUSTUS	intron	73975092	73977281	1	+	.	ID=g21263.t3.intron7;Parent=g21263.t3;
OY776280.1_Linnaemya_vulpina_genome_assembly,_chromosome:_5	AUGUSTUS	CDS	73977282	73977378	1	+	0	ID=g21263.t3.CDS8;Parent=g21263.t3;
OY776280.1_Linnaemya_vulpina_genome_assembly,_chromosome:_5	AUGUSTUS	exon	73977282	73977378	.	+	.	ID=g21263.t3.exon8;Parent=g21263.t3;
OY776280.1_Linnaemya_vulpina_genome_assembly,_chromosome:_5	AUGUSTUS	intron	73977379	73978760	1	+	.	ID=g21263.t3.intron8;Parent=g21263.t3;
OY776280.1_Linnaemya_vulpina_genome_assembly,_chromosome:_5	AUGUSTUS	CDS	73978761	73979107	1	+	2	ID=g21263.t3.CDS9;Parent=g21263.t3;
OY776280.1_Linnaemya_vulpina_genome_assembly,_chromosome:_5	AUGUSTUS	exon	73978761	73979107	.	+	.	ID=g21263.t3.exon9;Parent=g21263.t3;
OY776280.1_Linnaemya_vulpina_genome_assembly,_chromosome:_5	AUGUSTUS	intron	73979108	73979178	1	+	.	ID=g21263.t3.intron9;Parent=g21263.t3;
OY776280.1_Linnaemya_vulpina_genome_assembly,_chromosome:_5	AUGUSTUS	CDS	73979179	73979331	1	+	0	ID=g21263.t3.CDS10;Parent=g21263.t3;
OY776280.1_Linnaemya_vulpina_genome_assembly,_chromosome:_5	AUGUSTUS	exon	73979179	73979331	.	+	.	ID=g21263.t3.exon10;Parent=g21263.t3;
OY776280.1_Linnaemya_vulpina_genome_assembly,_chromosome:_5	AUGUSTUS	intron	73979332	73979422	1	+	.	ID=g21263.t3.intron10;Parent=g21263.t3;
OY776280.1_Linnaemya_vulpina_genome_assembly,_chromosome:_5	AUGUSTUS	CDS	73979423	73979495	1	+	0	ID=g21263.t3.CDS11;Parent=g21263.t3;
OY776280.1_Linnaemya_vulpina_genome_assembly,_chromosome:_5	AUGUSTUS	exon	73979423	73979495	.	+	.	ID=g21263.t3.exon11;Parent=g21263.t3;
OY776280.1_Linnaemya_vulpina_genome_assembly,_chromosome:_5	AUGUSTUS	intron	73979496	73981960	1	+	.	ID=g21263.t3.intron11;Parent=g21263.t3;
OY776280.1_Linnaemya_vulpina_genome_assembly,_chromosome:_5	AUGUSTUS	CDS	73981961	73982160	1	+	2	ID=g21263.t3.CDS12;Parent=g21263.t3;
OY776280.1_Linnaemya_vulpina_genome_assembly,_chromosome:_5	AUGUSTUS	exon	73981961	73982160	.	+	.	ID=g21263.t3.exon12;Parent=g21263.t3;
OY776280.1_Linnaemya_vulpina_genome_assembly,_chromosome:_5	AUGUSTUS	intron	73982161	73986368	1	+	.	ID=g21263.t3.intron12;Parent=g21263.t3;
OY776280.1_Linnaemya_vulpina_genome_assembly,_chromosome:_5	AUGUSTUS	CDS	73986369	73986621	1	+	0	ID=g21263.t3.CDS13;Parent=g21263.t3;
OY776280.1_Linnaemya_vulpina_genome_assembly,_chromosome:_5	AUGUSTUS	exon	73986369	73986621	.	+	.	ID=g21263.t3.exon13;Parent=g21263.t3;
OY776280.1_Linnaemya_vulpina_genome_assembly,_chromosome:_5	AUGUSTUS	intron	73986622	73986694	1	+	.	ID=g21263.t3.intron13;Parent=g21263.t3;
OY776280.1_Linnaemya_vulpina_genome_assembly,_chromosome:_5	AUGUSTUS	CDS	73986695	73987170	1	+	2	ID=g21263.t3.CDS14;Parent=g21263.t3;
OY776280.1_Linnaemya_vulpina_genome_assembly,_chromosome:_5	AUGUSTUS	exon	73986695	73987170	.	+	.	ID=g21263.t3.exon14;Parent=g21263.t3;
OY776280.1_Linnaemya_vulpina_genome_assembly,_chromosome:_5	AUGUSTUS	intron	73987171	73988814	1	+	.	ID=g21263.t3.intron14;Parent=g21263.t3;
OY776280.1_Linnaemya_vulpina_genome_assembly,_chromosome:_5	AUGUSTUS	CDS	73988815	73989108	1	+	0	ID=g21263.t3.CDS15;Parent=g21263.t3;
OY776280.1_Linnaemya_vulpina_genome_assembly,_chromosome:_5	AUGUSTUS	exon	73988815	73989108	.	+	.	ID=g21263.t3.exon15;Parent=g21263.t3;
OY776280.1_Linnaemya_vulpina_genome_assembly,_chromosome:_5	AUGUSTUS	intron	73989109	73990283	1	+	.	ID=g21263.t3.intron15;Parent=g21263.t3;
OY776280.1_Linnaemya_vulpina_genome_assembly,_chromosome:_5	AUGUSTUS	CDS	73990284	73991375	1	+	0	ID=g21263.t3.CDS16;Parent=g21263.t3;
OY776280.1_Linnaemya_vulpina_genome_assembly,_chromosome:_5	AUGUSTUS	exon	73990284	73991375	.	+	.	ID=g21263.t3.exon16;Parent=g21263.t3;
OY776280.1_Linnaemya_vulpina_genome_assembly,_chromosome:_5	AUGUSTUS	stop_codon	73991373	73991375	.	+	0	ID=g21263.t3.stop1;Parent=g21263.t3;
OY776280.1_Linnaemya_vulpina_genome_assembly,_chromosome:_5	AUGUSTUS	gene	73999663	74000281	.	-	.	ID=g21264;
OY776280.1_Linnaemya_vulpina_genome_assembly,_chromosome:_5	AUGUSTUS	mRNA	73999663	74000281	1	-	.	ID=g21264.t1;Parent=g21264;
OY776280.1_Linnaemya_vulpina_genome_assembly,_chromosome:_5	AUGUSTUS	stop_codon	73999663	73999665	.	-	0	ID=g21264.t1.stop1;Parent=g21264.t1;
OY776280.1_Linnaemya_vulpina_genome_assembly,_chromosome:_5	AUGUSTUS	CDS	73999663	74000154	1	-	0	ID=g21264.t1.CDS1;Parent=g21264.t1;
OY776280.1_Linnaemya_vulpina_genome_assembly,_chromosome:_5	AUGUSTUS	exon	73999663	74000154	.	-	.	ID=g21264.t1.exon1;Parent=g21264.t1;
OY776280.1_Linnaemya_vulpina_genome_assembly,_chromosome:_5	AUGUSTUS	intron	74000155	74000209	1	-	.	ID=g21264.t1.intron1;Parent=g21264.t1;
OY776280.1_Linnaemya_vulpina_genome_assembly,_chromosome:_5	AUGUSTUS	CDS	74000210	74000281	1	-	0	ID=g21264.t1.CDS2;Parent=g21264.t1;
OY776280.1_Linnaemya_vulpina_genome_assembly,_chromosome:_5	AUGUSTUS	exon	74000210	74000281	.	-	.	ID=g21264.t1.exon2;Parent=g21264.t1;
OY776280.1_Linnaemya_vulpina_genome_assembly,_chromosome:_5	AUGUSTUS	start_codon	74000279	74000281	.	-	0	ID=g21264.t1.start1;Parent=g21264.t1;
OY776280.1_Linnaemya_vulpina_genome_assembly,_chromosome:_5	AUGUSTUS	gene	74025341	74027248	.	+	.	ID=g21265;
OY776280.1_Linnaemya_vulpina_genome_assembly,_chromosome:_5	AUGUSTUS	mRNA	74025341	74027248	1	+	.	ID=g21265.t1;Parent=g21265;
OY776280.1_Linnaemya_vulpina_genome_assembly,_chromosome:_5	AUGUSTUS	start_codon	74025341	74025343	.	+	0	ID=g21265.t1.start1;Parent=g21265.t1;
OY776280.1_Linnaemya_vulpina_genome_assembly,_chromosome:_5	AUGUSTUS	CDS	74025341	74027248	1	+	0	ID=g21265.t1.CDS1;Parent=g21265.t1;
OY776280.1_Linnaemya_vulpina_genome_assembly,_chromosome:_5	AUGUSTUS	exon	74025341	74027248	.	+	.	ID=g21265.t1.exon1;Parent=g21265.t1;
OY776280.1_Linnaemya_vulpina_genome_assembly,_chromosome:_5	AUGUSTUS	stop_codon	74027246	74027248	.	+	0	ID=g21265.t1.stop1;Parent=g21265.t1;
OY776280.1_Linnaemya_vulpina_genome_assembly,_chromosome:_5	AUGUSTUS	gene	74084206	74090457	.	+	.	ID=g21266;
OY776280.1_Linnaemya_vulpina_genome_assembly,_chromosome:_5	AUGUSTUS	mRNA	74084206	74090457	0.59	+	.	ID=g21266.t1;Parent=g21266;
OY776280.1_Linnaemya_vulpina_genome_assembly,_chromosome:_5	AUGUSTUS	start_codon	74084206	74084208	.	+	0	ID=g21266.t1.start1;Parent=g21266.t1;
OY776280.1_Linnaemya_vulpina_genome_assembly,_chromosome:_5	AUGUSTUS	CDS	74084206	74084553	1	+	0	ID=g21266.t1.CDS1;Parent=g21266.t1;
OY776280.1_Linnaemya_vulpina_genome_assembly,_chromosome:_5	AUGUSTUS	exon	74084206	74084553	.	+	.	ID=g21266.t1.exon1;Parent=g21266.t1;
OY776280.1_Linnaemya_vulpina_genome_assembly,_chromosome:_5	AUGUSTUS	intron	74084554	74084659	1	+	.	ID=g21266.t1.intron1;Parent=g21266.t1;
OY776280.1_Linnaemya_vulpina_genome_assembly,_chromosome:_5	AUGUSTUS	CDS	74084660	74085619	1	+	0	ID=g21266.t1.CDS2;Parent=g21266.t1;
OY776280.1_Linnaemya_vulpina_genome_assembly,_chromosome:_5	AUGUSTUS	exon	74084660	74085619	.	+	.	ID=g21266.t1.exon2;Parent=g21266.t1;
OY776280.1_Linnaemya_vulpina_genome_assembly,_chromosome:_5	AUGUSTUS	intron	74085620	74089871	1	+	.	ID=g21266.t1.intron2;Parent=g21266.t1;
OY776280.1_Linnaemya_vulpina_genome_assembly,_chromosome:_5	AUGUSTUS	CDS	74089872	74090010	1	+	0	ID=g21266.t1.CDS3;Parent=g21266.t1;
OY776280.1_Linnaemya_vulpina_genome_assembly,_chromosome:_5	AUGUSTUS	exon	74089872	74090010	.	+	.	ID=g21266.t1.exon3;Parent=g21266.t1;
OY776280.1_Linnaemya_vulpina_genome_assembly,_chromosome:_5	AUGUSTUS	intron	74090011	74090329	0.59	+	.	ID=g21266.t1.intron3;Parent=g21266.t1;
OY776280.1_Linnaemya_vulpina_genome_assembly,_chromosome:_5	AUGUSTUS	CDS	74090330	74090457	0.59	+	2	ID=g21266.t1.CDS4;Parent=g21266.t1;
OY776280.1_Linnaemya_vulpina_genome_assembly,_chromosome:_5	AUGUSTUS	exon	74090330	74090457	.	+	.	ID=g21266.t1.exon4;Parent=g21266.t1;
OY776280.1_Linnaemya_vulpina_genome_assembly,_chromosome:_5	AUGUSTUS	stop_codon	74090455	74090457	.	+	0	ID=g21266.t1.stop1;Parent=g21266.t1;
OY776280.1_Linnaemya_vulpina_genome_assembly,_chromosome:_5	AUGUSTUS	gene	74090939	74094164	.	-	.	ID=g21267;
OY776280.1_Linnaemya_vulpina_genome_assembly,_chromosome:_5	AUGUSTUS	mRNA	74090939	74094164	1	-	.	ID=g21267.t1;Parent=g21267;
OY776280.1_Linnaemya_vulpina_genome_assembly,_chromosome:_5	AUGUSTUS	stop_codon	74090939	74090941	.	-	0	ID=g21267.t1.stop1;Parent=g21267.t1;
OY776280.1_Linnaemya_vulpina_genome_assembly,_chromosome:_5	AUGUSTUS	CDS	74090939	74091726	1	-	2	ID=g21267.t1.CDS1;Parent=g21267.t1;
OY776280.1_Linnaemya_vulpina_genome_assembly,_chromosome:_5	AUGUSTUS	exon	74090939	74091726	.	-	.	ID=g21267.t1.exon1;Parent=g21267.t1;
OY776280.1_Linnaemya_vulpina_genome_assembly,_chromosome:_5	AUGUSTUS	intron	74091727	74091790	1	-	.	ID=g21267.t1.intron1;Parent=g21267.t1;
OY776280.1_Linnaemya_vulpina_genome_assembly,_chromosome:_5	AUGUSTUS	CDS	74091791	74092206	1	-	1	ID=g21267.t1.CDS2;Parent=g21267.t1;
OY776280.1_Linnaemya_vulpina_genome_assembly,_chromosome:_5	AUGUSTUS	exon	74091791	74092206	.	-	.	ID=g21267.t1.exon2;Parent=g21267.t1;
OY776280.1_Linnaemya_vulpina_genome_assembly,_chromosome:_5	AUGUSTUS	intron	74092207	74093847	1	-	.	ID=g21267.t1.intron2;Parent=g21267.t1;
OY776280.1_Linnaemya_vulpina_genome_assembly,_chromosome:_5	AUGUSTUS	CDS	74093848	74094164	1	-	0	ID=g21267.t1.CDS3;Parent=g21267.t1;
OY776280.1_Linnaemya_vulpina_genome_assembly,_chromosome:_5	AUGUSTUS	exon	74093848	74094164	.	-	.	ID=g21267.t1.exon3;Parent=g21267.t1;
OY776280.1_Linnaemya_vulpina_genome_assembly,_chromosome:_5	AUGUSTUS	start_codon	74094162	74094164	.	-	0	ID=g21267.t1.start1;Parent=g21267.t1;
OY776280.1_Linnaemya_vulpina_genome_assembly,_chromosome:_5	AUGUSTUS	gene	74095082	74095568	.	-	.	ID=g21268;
OY776280.1_Linnaemya_vulpina_genome_assembly,_chromosome:_5	AUGUSTUS	mRNA	74095082	74095568	1	-	.	ID=g21268.t1;Parent=g21268;
OY776280.1_Linnaemya_vulpina_genome_assembly,_chromosome:_5	AUGUSTUS	stop_codon	74095082	74095084	.	-	0	ID=g21268.t1.stop1;Parent=g21268.t1;
OY776280.1_Linnaemya_vulpina_genome_assembly,_chromosome:_5	AUGUSTUS	CDS	74095082	74095488	1	-	2	ID=g21268.t1.CDS1;Parent=g21268.t1;
OY776280.1_Linnaemya_vulpina_genome_assembly,_chromosome:_5	AUGUSTUS	exon	74095082	74095488	.	-	.	ID=g21268.t1.exon1;Parent=g21268.t1;
OY776280.1_Linnaemya_vulpina_genome_assembly,_chromosome:_5	AUGUSTUS	intron	74095489	74095555	1	-	.	ID=g21268.t1.intron1;Parent=g21268.t1;
OY776280.1_Linnaemya_vulpina_genome_assembly,_chromosome:_5	AUGUSTUS	CDS	74095556	74095568	1	-	0	ID=g21268.t1.CDS2;Parent=g21268.t1;
OY776280.1_Linnaemya_vulpina_genome_assembly,_chromosome:_5	AUGUSTUS	exon	74095556	74095568	.	-	.	ID=g21268.t1.exon2;Parent=g21268.t1;
OY776280.1_Linnaemya_vulpina_genome_assembly,_chromosome:_5	AUGUSTUS	start_codon	74095566	74095568	.	-	0	ID=g21268.t1.start1;Parent=g21268.t1;
OY776280.1_Linnaemya_vulpina_genome_assembly,_chromosome:_5	AUGUSTUS	gene	74095839	74100864	.	+	.	ID=g21269;
OY776280.1_Linnaemya_vulpina_genome_assembly,_chromosome:_5	AUGUSTUS	mRNA	74095839	74100864	1	+	.	ID=g21269.t1;Parent=g21269;
OY776280.1_Linnaemya_vulpina_genome_assembly,_chromosome:_5	AUGUSTUS	start_codon	74095839	74095841	.	+	0	ID=g21269.t1.start1;Parent=g21269.t1;
OY776280.1_Linnaemya_vulpina_genome_assembly,_chromosome:_5	AUGUSTUS	CDS	74095839	74096493	1	+	0	ID=g21269.t1.CDS1;Parent=g21269.t1;
OY776280.1_Linnaemya_vulpina_genome_assembly,_chromosome:_5	AUGUSTUS	exon	74095839	74096493	.	+	.	ID=g21269.t1.exon1;Parent=g21269.t1;
OY776280.1_Linnaemya_vulpina_genome_assembly,_chromosome:_5	AUGUSTUS	intron	74096494	74096558	1	+	.	ID=g21269.t1.intron1;Parent=g21269.t1;
OY776280.1_Linnaemya_vulpina_genome_assembly,_chromosome:_5	AUGUSTUS	CDS	74096559	74096738	1	+	2	ID=g21269.t1.CDS2;Parent=g21269.t1;
OY776280.1_Linnaemya_vulpina_genome_assembly,_chromosome:_5	AUGUSTUS	exon	74096559	74096738	.	+	.	ID=g21269.t1.exon2;Parent=g21269.t1;
OY776280.1_Linnaemya_vulpina_genome_assembly,_chromosome:_5	AUGUSTUS	intron	74096739	74096796	1	+	.	ID=g21269.t1.intron2;Parent=g21269.t1;
OY776280.1_Linnaemya_vulpina_genome_assembly,_chromosome:_5	AUGUSTUS	CDS	74096797	74096951	1	+	2	ID=g21269.t1.CDS3;Parent=g21269.t1;
OY776280.1_Linnaemya_vulpina_genome_assembly,_chromosome:_5	AUGUSTUS	exon	74096797	74096951	.	+	.	ID=g21269.t1.exon3;Parent=g21269.t1;
OY776280.1_Linnaemya_vulpina_genome_assembly,_chromosome:_5	AUGUSTUS	intron	74096952	74099907	1	+	.	ID=g21269.t1.intron3;Parent=g21269.t1;
OY776280.1_Linnaemya_vulpina_genome_assembly,_chromosome:_5	AUGUSTUS	CDS	74099908	74100864	1	+	0	ID=g21269.t1.CDS4;Parent=g21269.t1;
OY776280.1_Linnaemya_vulpina_genome_assembly,_chromosome:_5	AUGUSTUS	exon	74099908	74100864	.	+	.	ID=g21269.t1.exon4;Parent=g21269.t1;
OY776280.1_Linnaemya_vulpina_genome_assembly,_chromosome:_5	AUGUSTUS	stop_codon	74100862	74100864	.	+	0	ID=g21269.t1.stop1;Parent=g21269.t1;
OY776280.1_Linnaemya_vulpina_genome_assembly,_chromosome:_5	AUGUSTUS	gene	74105885	74121509	.	-	.	ID=g21270;
OY776280.1_Linnaemya_vulpina_genome_assembly,_chromosome:_5	AUGUSTUS	mRNA	74105885	74121509	1	-	.	ID=g21270.t1;Parent=g21270;
OY776280.1_Linnaemya_vulpina_genome_assembly,_chromosome:_5	AUGUSTUS	stop_codon	74105885	74105887	.	-	0	ID=g21270.t1.stop1;Parent=g21270.t1;
OY776280.1_Linnaemya_vulpina_genome_assembly,_chromosome:_5	AUGUSTUS	CDS	74105885	74106260	1	-	1	ID=g21270.t1.CDS1;Parent=g21270.t1;
OY776280.1_Linnaemya_vulpina_genome_assembly,_chromosome:_5	AUGUSTUS	exon	74105885	74106260	.	-	.	ID=g21270.t1.exon1;Parent=g21270.t1;
OY776280.1_Linnaemya_vulpina_genome_assembly,_chromosome:_5	AUGUSTUS	intron	74106261	74106322	1	-	.	ID=g21270.t1.intron1;Parent=g21270.t1;
OY776280.1_Linnaemya_vulpina_genome_assembly,_chromosome:_5	AUGUSTUS	CDS	74106323	74106465	1	-	0	ID=g21270.t1.CDS2;Parent=g21270.t1;
OY776280.1_Linnaemya_vulpina_genome_assembly,_chromosome:_5	AUGUSTUS	exon	74106323	74106465	.	-	.	ID=g21270.t1.exon2;Parent=g21270.t1;
OY776280.1_Linnaemya_vulpina_genome_assembly,_chromosome:_5	AUGUSTUS	intron	74106466	74106537	1	-	.	ID=g21270.t1.intron2;Parent=g21270.t1;
OY776280.1_Linnaemya_vulpina_genome_assembly,_chromosome:_5	AUGUSTUS	CDS	74106538	74106801	1	-	0	ID=g21270.t1.CDS3;Parent=g21270.t1;
OY776280.1_Linnaemya_vulpina_genome_assembly,_chromosome:_5	AUGUSTUS	exon	74106538	74106801	.	-	.	ID=g21270.t1.exon3;Parent=g21270.t1;
OY776280.1_Linnaemya_vulpina_genome_assembly,_chromosome:_5	AUGUSTUS	intron	74106802	74106880	1	-	.	ID=g21270.t1.intron3;Parent=g21270.t1;
OY776280.1_Linnaemya_vulpina_genome_assembly,_chromosome:_5	AUGUSTUS	CDS	74106881	74107177	1	-	0	ID=g21270.t1.CDS4;Parent=g21270.t1;
OY776280.1_Linnaemya_vulpina_genome_assembly,_chromosome:_5	AUGUSTUS	exon	74106881	74107177	.	-	.	ID=g21270.t1.exon4;Parent=g21270.t1;
OY776280.1_Linnaemya_vulpina_genome_assembly,_chromosome:_5	AUGUSTUS	intron	74107178	74108342	1	-	.	ID=g21270.t1.intron4;Parent=g21270.t1;
OY776280.1_Linnaemya_vulpina_genome_assembly,_chromosome:_5	AUGUSTUS	CDS	74108343	74108603	1	-	0	ID=g21270.t1.CDS5;Parent=g21270.t1;
OY776280.1_Linnaemya_vulpina_genome_assembly,_chromosome:_5	AUGUSTUS	exon	74108343	74108603	.	-	.	ID=g21270.t1.exon5;Parent=g21270.t1;
OY776280.1_Linnaemya_vulpina_genome_assembly,_chromosome:_5	AUGUSTUS	intron	74108604	74108735	1	-	.	ID=g21270.t1.intron5;Parent=g21270.t1;
OY776280.1_Linnaemya_vulpina_genome_assembly,_chromosome:_5	AUGUSTUS	CDS	74108736	74108842	1	-	2	ID=g21270.t1.CDS6;Parent=g21270.t1;
OY776280.1_Linnaemya_vulpina_genome_assembly,_chromosome:_5	AUGUSTUS	exon	74108736	74108842	.	-	.	ID=g21270.t1.exon6;Parent=g21270.t1;
OY776280.1_Linnaemya_vulpina_genome_assembly,_chromosome:_5	AUGUSTUS	intron	74108843	74116334	1	-	.	ID=g21270.t1.intron6;Parent=g21270.t1;
OY776280.1_Linnaemya_vulpina_genome_assembly,_chromosome:_5	AUGUSTUS	CDS	74116335	74116445	1	-	2	ID=g21270.t1.CDS7;Parent=g21270.t1;
OY776280.1_Linnaemya_vulpina_genome_assembly,_chromosome:_5	AUGUSTUS	exon	74116335	74116445	.	-	.	ID=g21270.t1.exon7;Parent=g21270.t1;
OY776280.1_Linnaemya_vulpina_genome_assembly,_chromosome:_5	AUGUSTUS	intron	74116446	74120617	1	-	.	ID=g21270.t1.intron7;Parent=g21270.t1;
OY776280.1_Linnaemya_vulpina_genome_assembly,_chromosome:_5	AUGUSTUS	CDS	74120618	74121509	1	-	0	ID=g21270.t1.CDS8;Parent=g21270.t1;
OY776280.1_Linnaemya_vulpina_genome_assembly,_chromosome:_5	AUGUSTUS	exon	74120618	74121509	.	-	.	ID=g21270.t1.exon8;Parent=g21270.t1;
OY776280.1_Linnaemya_vulpina_genome_assembly,_chromosome:_5	AUGUSTUS	start_codon	74121507	74121509	.	-	0	ID=g21270.t1.start1;Parent=g21270.t1;
OY776280.1_Linnaemya_vulpina_genome_assembly,_chromosome:_5	AUGUSTUS	mRNA	74105885	74121509	1	-	.	ID=g21270.t2;Parent=g21270;
OY776280.1_Linnaemya_vulpina_genome_assembly,_chromosome:_5	AUGUSTUS	stop_codon	74105885	74105887	.	-	0	ID=g21270.t2.stop1;Parent=g21270.t2;
OY776280.1_Linnaemya_vulpina_genome_assembly,_chromosome:_5	AUGUSTUS	CDS	74105885	74106260	1	-	1	ID=g21270.t2.CDS1;Parent=g21270.t2;
OY776280.1_Linnaemya_vulpina_genome_assembly,_chromosome:_5	AUGUSTUS	exon	74105885	74106260	.	-	.	ID=g21270.t2.exon1;Parent=g21270.t2;
OY776280.1_Linnaemya_vulpina_genome_assembly,_chromosome:_5	AUGUSTUS	intron	74106261	74106322	1	-	.	ID=g21270.t2.intron1;Parent=g21270.t2;
OY776280.1_Linnaemya_vulpina_genome_assembly,_chromosome:_5	AUGUSTUS	CDS	74106323	74106465	1	-	0	ID=g21270.t2.CDS2;Parent=g21270.t2;
OY776280.1_Linnaemya_vulpina_genome_assembly,_chromosome:_5	AUGUSTUS	exon	74106323	74106465	.	-	.	ID=g21270.t2.exon2;Parent=g21270.t2;
OY776280.1_Linnaemya_vulpina_genome_assembly,_chromosome:_5	AUGUSTUS	intron	74106466	74106537	1	-	.	ID=g21270.t2.intron2;Parent=g21270.t2;
OY776280.1_Linnaemya_vulpina_genome_assembly,_chromosome:_5	AUGUSTUS	CDS	74106538	74106801	1	-	0	ID=g21270.t2.CDS3;Parent=g21270.t2;
OY776280.1_Linnaemya_vulpina_genome_assembly,_chromosome:_5	AUGUSTUS	exon	74106538	74106801	.	-	.	ID=g21270.t2.exon3;Parent=g21270.t2;
OY776280.1_Linnaemya_vulpina_genome_assembly,_chromosome:_5	AUGUSTUS	intron	74106802	74106880	1	-	.	ID=g21270.t2.intron3;Parent=g21270.t2;
OY776280.1_Linnaemya_vulpina_genome_assembly,_chromosome:_5	AUGUSTUS	CDS	74106881	74107177	1	-	0	ID=g21270.t2.CDS4;Parent=g21270.t2;
OY776280.1_Linnaemya_vulpina_genome_assembly,_chromosome:_5	AUGUSTUS	exon	74106881	74107177	.	-	.	ID=g21270.t2.exon4;Parent=g21270.t2;
OY776280.1_Linnaemya_vulpina_genome_assembly,_chromosome:_5	AUGUSTUS	intron	74107178	74108342	1	-	.	ID=g21270.t2.intron4;Parent=g21270.t2;
OY776280.1_Linnaemya_vulpina_genome_assembly,_chromosome:_5	AUGUSTUS	CDS	74108343	74108603	1	-	0	ID=g21270.t2.CDS5;Parent=g21270.t2;
OY776280.1_Linnaemya_vulpina_genome_assembly,_chromosome:_5	AUGUSTUS	exon	74108343	74108603	.	-	.	ID=g21270.t2.exon5;Parent=g21270.t2;
OY776280.1_Linnaemya_vulpina_genome_assembly,_chromosome:_5	AUGUSTUS	intron	74108604	74108699	1	-	.	ID=g21270.t2.intron5;Parent=g21270.t2;
OY776280.1_Linnaemya_vulpina_genome_assembly,_chromosome:_5	AUGUSTUS	CDS	74108700	74108842	1	-	2	ID=g21270.t2.CDS6;Parent=g21270.t2;
OY776280.1_Linnaemya_vulpina_genome_assembly,_chromosome:_5	AUGUSTUS	exon	74108700	74108842	.	-	.	ID=g21270.t2.exon6;Parent=g21270.t2;
OY776280.1_Linnaemya_vulpina_genome_assembly,_chromosome:_5	AUGUSTUS	intron	74108843	74116334	1	-	.	ID=g21270.t2.intron6;Parent=g21270.t2;
OY776280.1_Linnaemya_vulpina_genome_assembly,_chromosome:_5	AUGUSTUS	CDS	74116335	74116445	1	-	2	ID=g21270.t2.CDS7;Parent=g21270.t2;
OY776280.1_Linnaemya_vulpina_genome_assembly,_chromosome:_5	AUGUSTUS	exon	74116335	74116445	.	-	.	ID=g21270.t2.exon7;Parent=g21270.t2;
OY776280.1_Linnaemya_vulpina_genome_assembly,_chromosome:_5	AUGUSTUS	intron	74116446	74120617	1	-	.	ID=g21270.t2.intron7;Parent=g21270.t2;
OY776280.1_Linnaemya_vulpina_genome_assembly,_chromosome:_5	AUGUSTUS	CDS	74120618	74121509	1	-	0	ID=g21270.t2.CDS8;Parent=g21270.t2;
OY776280.1_Linnaemya_vulpina_genome_assembly,_chromosome:_5	AUGUSTUS	exon	74120618	74121509	.	-	.	ID=g21270.t2.exon8;Parent=g21270.t2;
OY776280.1_Linnaemya_vulpina_genome_assembly,_chromosome:_5	AUGUSTUS	start_codon	74121507	74121509	.	-	0	ID=g21270.t2.start1;Parent=g21270.t2;
OY776280.1_Linnaemya_vulpina_genome_assembly,_chromosome:_5	AUGUSTUS	gene	74247611	74255614	.	+	.	ID=g21271;
OY776280.1_Linnaemya_vulpina_genome_assembly,_chromosome:_5	AUGUSTUS	mRNA	74247611	74255614	0.41	+	.	ID=g21271.t1;Parent=g21271;
OY776280.1_Linnaemya_vulpina_genome_assembly,_chromosome:_5	AUGUSTUS	start_codon	74247611	74247613	.	+	0	ID=g21271.t1.start1;Parent=g21271.t1;
OY776280.1_Linnaemya_vulpina_genome_assembly,_chromosome:_5	AUGUSTUS	CDS	74247611	74247619	0.41	+	0	ID=g21271.t1.CDS1;Parent=g21271.t1;
OY776280.1_Linnaemya_vulpina_genome_assembly,_chromosome:_5	AUGUSTUS	exon	74247611	74247619	.	+	.	ID=g21271.t1.exon1;Parent=g21271.t1;
OY776280.1_Linnaemya_vulpina_genome_assembly,_chromosome:_5	AUGUSTUS	intron	74247620	74248635	0.41	+	.	ID=g21271.t1.intron1;Parent=g21271.t1;
OY776280.1_Linnaemya_vulpina_genome_assembly,_chromosome:_5	AUGUSTUS	CDS	74248636	74249080	1	+	0	ID=g21271.t1.CDS2;Parent=g21271.t1;
OY776280.1_Linnaemya_vulpina_genome_assembly,_chromosome:_5	AUGUSTUS	exon	74248636	74249080	.	+	.	ID=g21271.t1.exon2;Parent=g21271.t1;
OY776280.1_Linnaemya_vulpina_genome_assembly,_chromosome:_5	AUGUSTUS	intron	74249081	74249152	1	+	.	ID=g21271.t1.intron2;Parent=g21271.t1;
OY776280.1_Linnaemya_vulpina_genome_assembly,_chromosome:_5	AUGUSTUS	CDS	74249153	74249327	1	+	2	ID=g21271.t1.CDS3;Parent=g21271.t1;
OY776280.1_Linnaemya_vulpina_genome_assembly,_chromosome:_5	AUGUSTUS	exon	74249153	74249327	.	+	.	ID=g21271.t1.exon3;Parent=g21271.t1;
OY776280.1_Linnaemya_vulpina_genome_assembly,_chromosome:_5	AUGUSTUS	intron	74249328	74249395	1	+	.	ID=g21271.t1.intron3;Parent=g21271.t1;
OY776280.1_Linnaemya_vulpina_genome_assembly,_chromosome:_5	AUGUSTUS	CDS	74249396	74249562	1	+	1	ID=g21271.t1.CDS4;Parent=g21271.t1;
OY776280.1_Linnaemya_vulpina_genome_assembly,_chromosome:_5	AUGUSTUS	exon	74249396	74249562	.	+	.	ID=g21271.t1.exon4;Parent=g21271.t1;
OY776280.1_Linnaemya_vulpina_genome_assembly,_chromosome:_5	AUGUSTUS	intron	74249563	74249944	1	+	.	ID=g21271.t1.intron4;Parent=g21271.t1;
OY776280.1_Linnaemya_vulpina_genome_assembly,_chromosome:_5	AUGUSTUS	CDS	74249945	74250913	1	+	2	ID=g21271.t1.CDS5;Parent=g21271.t1;
OY776280.1_Linnaemya_vulpina_genome_assembly,_chromosome:_5	AUGUSTUS	exon	74249945	74250913	.	+	.	ID=g21271.t1.exon5;Parent=g21271.t1;
OY776280.1_Linnaemya_vulpina_genome_assembly,_chromosome:_5	AUGUSTUS	intron	74250914	74253066	1	+	.	ID=g21271.t1.intron5;Parent=g21271.t1;
OY776280.1_Linnaemya_vulpina_genome_assembly,_chromosome:_5	AUGUSTUS	CDS	74253067	74253345	1	+	2	ID=g21271.t1.CDS6;Parent=g21271.t1;
OY776280.1_Linnaemya_vulpina_genome_assembly,_chromosome:_5	AUGUSTUS	exon	74253067	74253345	.	+	.	ID=g21271.t1.exon6;Parent=g21271.t1;
OY776280.1_Linnaemya_vulpina_genome_assembly,_chromosome:_5	AUGUSTUS	intron	74253346	74255474	1	+	.	ID=g21271.t1.intron6;Parent=g21271.t1;
OY776280.1_Linnaemya_vulpina_genome_assembly,_chromosome:_5	AUGUSTUS	CDS	74255475	74255614	1	+	2	ID=g21271.t1.CDS7;Parent=g21271.t1;
OY776280.1_Linnaemya_vulpina_genome_assembly,_chromosome:_5	AUGUSTUS	exon	74255475	74255614	.	+	.	ID=g21271.t1.exon7;Parent=g21271.t1;
OY776280.1_Linnaemya_vulpina_genome_assembly,_chromosome:_5	AUGUSTUS	stop_codon	74255612	74255614	.	+	0	ID=g21271.t1.stop1;Parent=g21271.t1;
OY776280.1_Linnaemya_vulpina_genome_assembly,_chromosome:_5	AUGUSTUS	gene	74320462	74345134	.	+	.	ID=g21272;
OY776280.1_Linnaemya_vulpina_genome_assembly,_chromosome:_5	AUGUSTUS	mRNA	74320462	74345134	0.13	+	.	ID=g21272.t1;Parent=g21272;
OY776280.1_Linnaemya_vulpina_genome_assembly,_chromosome:_5	AUGUSTUS	start_codon	74320462	74320464	.	+	0	ID=g21272.t1.start1;Parent=g21272.t1;
OY776280.1_Linnaemya_vulpina_genome_assembly,_chromosome:_5	AUGUSTUS	CDS	74320462	74320581	0.93	+	0	ID=g21272.t1.CDS1;Parent=g21272.t1;
OY776280.1_Linnaemya_vulpina_genome_assembly,_chromosome:_5	AUGUSTUS	exon	74320462	74320581	.	+	.	ID=g21272.t1.exon1;Parent=g21272.t1;
OY776280.1_Linnaemya_vulpina_genome_assembly,_chromosome:_5	AUGUSTUS	intron	74320582	74320716	1	+	.	ID=g21272.t1.intron1;Parent=g21272.t1;
OY776280.1_Linnaemya_vulpina_genome_assembly,_chromosome:_5	AUGUSTUS	CDS	74320717	74320810	1	+	0	ID=g21272.t1.CDS2;Parent=g21272.t1;
OY776280.1_Linnaemya_vulpina_genome_assembly,_chromosome:_5	AUGUSTUS	exon	74320717	74320810	.	+	.	ID=g21272.t1.exon2;Parent=g21272.t1;
OY776280.1_Linnaemya_vulpina_genome_assembly,_chromosome:_5	AUGUSTUS	intron	74320811	74322874	0.99	+	.	ID=g21272.t1.intron2;Parent=g21272.t1;
OY776280.1_Linnaemya_vulpina_genome_assembly,_chromosome:_5	AUGUSTUS	CDS	74322875	74323048	0.99	+	2	ID=g21272.t1.CDS3;Parent=g21272.t1;
OY776280.1_Linnaemya_vulpina_genome_assembly,_chromosome:_5	AUGUSTUS	exon	74322875	74323048	.	+	.	ID=g21272.t1.exon3;Parent=g21272.t1;
OY776280.1_Linnaemya_vulpina_genome_assembly,_chromosome:_5	AUGUSTUS	intron	74323049	74323387	0.8	+	.	ID=g21272.t1.intron3;Parent=g21272.t1;
OY776280.1_Linnaemya_vulpina_genome_assembly,_chromosome:_5	AUGUSTUS	CDS	74323388	74323537	0.81	+	2	ID=g21272.t1.CDS4;Parent=g21272.t1;
OY776280.1_Linnaemya_vulpina_genome_assembly,_chromosome:_5	AUGUSTUS	exon	74323388	74323537	.	+	.	ID=g21272.t1.exon4;Parent=g21272.t1;
OY776280.1_Linnaemya_vulpina_genome_assembly,_chromosome:_5	AUGUSTUS	intron	74323538	74323712	1	+	.	ID=g21272.t1.intron4;Parent=g21272.t1;
OY776280.1_Linnaemya_vulpina_genome_assembly,_chromosome:_5	AUGUSTUS	CDS	74323713	74323848	0.99	+	2	ID=g21272.t1.CDS5;Parent=g21272.t1;
OY776280.1_Linnaemya_vulpina_genome_assembly,_chromosome:_5	AUGUSTUS	exon	74323713	74323848	.	+	.	ID=g21272.t1.exon5;Parent=g21272.t1;
OY776280.1_Linnaemya_vulpina_genome_assembly,_chromosome:_5	AUGUSTUS	intron	74323849	74325294	0.98	+	.	ID=g21272.t1.intron5;Parent=g21272.t1;
OY776280.1_Linnaemya_vulpina_genome_assembly,_chromosome:_5	AUGUSTUS	CDS	74325295	74325380	0.98	+	1	ID=g21272.t1.CDS6;Parent=g21272.t1;
OY776280.1_Linnaemya_vulpina_genome_assembly,_chromosome:_5	AUGUSTUS	exon	74325295	74325380	.	+	.	ID=g21272.t1.exon6;Parent=g21272.t1;
OY776280.1_Linnaemya_vulpina_genome_assembly,_chromosome:_5	AUGUSTUS	intron	74325381	74325656	0.95	+	.	ID=g21272.t1.intron6;Parent=g21272.t1;
OY776280.1_Linnaemya_vulpina_genome_assembly,_chromosome:_5	AUGUSTUS	CDS	74325657	74325773	0.95	+	2	ID=g21272.t1.CDS7;Parent=g21272.t1;
OY776280.1_Linnaemya_vulpina_genome_assembly,_chromosome:_5	AUGUSTUS	exon	74325657	74325773	.	+	.	ID=g21272.t1.exon7;Parent=g21272.t1;
OY776280.1_Linnaemya_vulpina_genome_assembly,_chromosome:_5	AUGUSTUS	intron	74325774	74327079	0.89	+	.	ID=g21272.t1.intron7;Parent=g21272.t1;
OY776280.1_Linnaemya_vulpina_genome_assembly,_chromosome:_5	AUGUSTUS	CDS	74327080	74327244	0.9	+	2	ID=g21272.t1.CDS8;Parent=g21272.t1;
OY776280.1_Linnaemya_vulpina_genome_assembly,_chromosome:_5	AUGUSTUS	exon	74327080	74327244	.	+	.	ID=g21272.t1.exon8;Parent=g21272.t1;
OY776280.1_Linnaemya_vulpina_genome_assembly,_chromosome:_5	AUGUSTUS	intron	74327245	74327714	0.9	+	.	ID=g21272.t1.intron8;Parent=g21272.t1;
OY776280.1_Linnaemya_vulpina_genome_assembly,_chromosome:_5	AUGUSTUS	CDS	74327715	74327972	1	+	2	ID=g21272.t1.CDS9;Parent=g21272.t1;
OY776280.1_Linnaemya_vulpina_genome_assembly,_chromosome:_5	AUGUSTUS	exon	74327715	74327972	.	+	.	ID=g21272.t1.exon9;Parent=g21272.t1;
OY776280.1_Linnaemya_vulpina_genome_assembly,_chromosome:_5	AUGUSTUS	intron	74327973	74329542	0.98	+	.	ID=g21272.t1.intron9;Parent=g21272.t1;
OY776280.1_Linnaemya_vulpina_genome_assembly,_chromosome:_5	AUGUSTUS	CDS	74329543	74329785	1	+	2	ID=g21272.t1.CDS10;Parent=g21272.t1;
OY776280.1_Linnaemya_vulpina_genome_assembly,_chromosome:_5	AUGUSTUS	exon	74329543	74329785	.	+	.	ID=g21272.t1.exon10;Parent=g21272.t1;
OY776280.1_Linnaemya_vulpina_genome_assembly,_chromosome:_5	AUGUSTUS	intron	74329786	74330075	0.99	+	.	ID=g21272.t1.intron10;Parent=g21272.t1;
OY776280.1_Linnaemya_vulpina_genome_assembly,_chromosome:_5	AUGUSTUS	CDS	74330076	74330285	0.99	+	2	ID=g21272.t1.CDS11;Parent=g21272.t1;
OY776280.1_Linnaemya_vulpina_genome_assembly,_chromosome:_5	AUGUSTUS	exon	74330076	74330285	.	+	.	ID=g21272.t1.exon11;Parent=g21272.t1;
OY776280.1_Linnaemya_vulpina_genome_assembly,_chromosome:_5	AUGUSTUS	intron	74330286	74330885	1	+	.	ID=g21272.t1.intron11;Parent=g21272.t1;
OY776280.1_Linnaemya_vulpina_genome_assembly,_chromosome:_5	AUGUSTUS	CDS	74330886	74330957	1	+	2	ID=g21272.t1.CDS12;Parent=g21272.t1;
OY776280.1_Linnaemya_vulpina_genome_assembly,_chromosome:_5	AUGUSTUS	exon	74330886	74330957	.	+	.	ID=g21272.t1.exon12;Parent=g21272.t1;
OY776280.1_Linnaemya_vulpina_genome_assembly,_chromosome:_5	AUGUSTUS	intron	74330958	74332743	1	+	.	ID=g21272.t1.intron12;Parent=g21272.t1;
OY776280.1_Linnaemya_vulpina_genome_assembly,_chromosome:_5	AUGUSTUS	CDS	74332744	74332971	1	+	2	ID=g21272.t1.CDS13;Parent=g21272.t1;
OY776280.1_Linnaemya_vulpina_genome_assembly,_chromosome:_5	AUGUSTUS	exon	74332744	74332971	.	+	.	ID=g21272.t1.exon13;Parent=g21272.t1;
OY776280.1_Linnaemya_vulpina_genome_assembly,_chromosome:_5	AUGUSTUS	intron	74332972	74333395	0.6	+	.	ID=g21272.t1.intron13;Parent=g21272.t1;
OY776280.1_Linnaemya_vulpina_genome_assembly,_chromosome:_5	AUGUSTUS	CDS	74333396	74333782	1	+	2	ID=g21272.t1.CDS14;Parent=g21272.t1;
OY776280.1_Linnaemya_vulpina_genome_assembly,_chromosome:_5	AUGUSTUS	exon	74333396	74333782	.	+	.	ID=g21272.t1.exon14;Parent=g21272.t1;
OY776280.1_Linnaemya_vulpina_genome_assembly,_chromosome:_5	AUGUSTUS	intron	74333783	74333852	1	+	.	ID=g21272.t1.intron14;Parent=g21272.t1;
OY776280.1_Linnaemya_vulpina_genome_assembly,_chromosome:_5	AUGUSTUS	CDS	74333853	74337164	1	+	2	ID=g21272.t1.CDS15;Parent=g21272.t1;
OY776280.1_Linnaemya_vulpina_genome_assembly,_chromosome:_5	AUGUSTUS	exon	74333853	74337164	.	+	.	ID=g21272.t1.exon15;Parent=g21272.t1;
OY776280.1_Linnaemya_vulpina_genome_assembly,_chromosome:_5	AUGUSTUS	intron	74337165	74338710	0.71	+	.	ID=g21272.t1.intron15;Parent=g21272.t1;
OY776280.1_Linnaemya_vulpina_genome_assembly,_chromosome:_5	AUGUSTUS	CDS	74338711	74338899	0.66	+	2	ID=g21272.t1.CDS16;Parent=g21272.t1;
OY776280.1_Linnaemya_vulpina_genome_assembly,_chromosome:_5	AUGUSTUS	exon	74338711	74338899	.	+	.	ID=g21272.t1.exon16;Parent=g21272.t1;
OY776280.1_Linnaemya_vulpina_genome_assembly,_chromosome:_5	AUGUSTUS	intron	74338900	74339826	0.89	+	.	ID=g21272.t1.intron16;Parent=g21272.t1;
OY776280.1_Linnaemya_vulpina_genome_assembly,_chromosome:_5	AUGUSTUS	CDS	74339827	74339984	0.9	+	2	ID=g21272.t1.CDS17;Parent=g21272.t1;
OY776280.1_Linnaemya_vulpina_genome_assembly,_chromosome:_5	AUGUSTUS	exon	74339827	74339984	.	+	.	ID=g21272.t1.exon17;Parent=g21272.t1;
OY776280.1_Linnaemya_vulpina_genome_assembly,_chromosome:_5	AUGUSTUS	intron	74339985	74340963	1	+	.	ID=g21272.t1.intron17;Parent=g21272.t1;
OY776280.1_Linnaemya_vulpina_genome_assembly,_chromosome:_5	AUGUSTUS	CDS	74340964	74341144	0.99	+	0	ID=g21272.t1.CDS18;Parent=g21272.t1;
OY776280.1_Linnaemya_vulpina_genome_assembly,_chromosome:_5	AUGUSTUS	exon	74340964	74341144	.	+	.	ID=g21272.t1.exon18;Parent=g21272.t1;
OY776280.1_Linnaemya_vulpina_genome_assembly,_chromosome:_5	AUGUSTUS	intron	74341145	74341551	0.72	+	.	ID=g21272.t1.intron18;Parent=g21272.t1;
OY776280.1_Linnaemya_vulpina_genome_assembly,_chromosome:_5	AUGUSTUS	CDS	74341552	74342182	0.99	+	2	ID=g21272.t1.CDS19;Parent=g21272.t1;
OY776280.1_Linnaemya_vulpina_genome_assembly,_chromosome:_5	AUGUSTUS	exon	74341552	74342182	.	+	.	ID=g21272.t1.exon19;Parent=g21272.t1;
OY776280.1_Linnaemya_vulpina_genome_assembly,_chromosome:_5	AUGUSTUS	intron	74342183	74342240	1	+	.	ID=g21272.t1.intron19;Parent=g21272.t1;
OY776280.1_Linnaemya_vulpina_genome_assembly,_chromosome:_5	AUGUSTUS	CDS	74342241	74342503	1	+	1	ID=g21272.t1.CDS20;Parent=g21272.t1;
OY776280.1_Linnaemya_vulpina_genome_assembly,_chromosome:_5	AUGUSTUS	exon	74342241	74342503	.	+	.	ID=g21272.t1.exon20;Parent=g21272.t1;
OY776280.1_Linnaemya_vulpina_genome_assembly,_chromosome:_5	AUGUSTUS	intron	74342504	74342782	0.83	+	.	ID=g21272.t1.intron20;Parent=g21272.t1;
OY776280.1_Linnaemya_vulpina_genome_assembly,_chromosome:_5	AUGUSTUS	CDS	74342783	74342966	0.83	+	2	ID=g21272.t1.CDS21;Parent=g21272.t1;
OY776280.1_Linnaemya_vulpina_genome_assembly,_chromosome:_5	AUGUSTUS	exon	74342783	74342966	.	+	.	ID=g21272.t1.exon21;Parent=g21272.t1;
OY776280.1_Linnaemya_vulpina_genome_assembly,_chromosome:_5	AUGUSTUS	intron	74342967	74343030	1	+	.	ID=g21272.t1.intron21;Parent=g21272.t1;
OY776280.1_Linnaemya_vulpina_genome_assembly,_chromosome:_5	AUGUSTUS	CDS	74343031	74343587	1	+	1	ID=g21272.t1.CDS22;Parent=g21272.t1;
OY776280.1_Linnaemya_vulpina_genome_assembly,_chromosome:_5	AUGUSTUS	exon	74343031	74343587	.	+	.	ID=g21272.t1.exon22;Parent=g21272.t1;
OY776280.1_Linnaemya_vulpina_genome_assembly,_chromosome:_5	AUGUSTUS	intron	74343588	74343661	1	+	.	ID=g21272.t1.intron22;Parent=g21272.t1;
OY776280.1_Linnaemya_vulpina_genome_assembly,_chromosome:_5	AUGUSTUS	CDS	74343662	74343986	1	+	2	ID=g21272.t1.CDS23;Parent=g21272.t1;
OY776280.1_Linnaemya_vulpina_genome_assembly,_chromosome:_5	AUGUSTUS	exon	74343662	74343986	.	+	.	ID=g21272.t1.exon23;Parent=g21272.t1;
OY776280.1_Linnaemya_vulpina_genome_assembly,_chromosome:_5	AUGUSTUS	intron	74343987	74344047	1	+	.	ID=g21272.t1.intron23;Parent=g21272.t1;
OY776280.1_Linnaemya_vulpina_genome_assembly,_chromosome:_5	AUGUSTUS	CDS	74344048	74344294	1	+	1	ID=g21272.t1.CDS24;Parent=g21272.t1;
OY776280.1_Linnaemya_vulpina_genome_assembly,_chromosome:_5	AUGUSTUS	exon	74344048	74344294	.	+	.	ID=g21272.t1.exon24;Parent=g21272.t1;
OY776280.1_Linnaemya_vulpina_genome_assembly,_chromosome:_5	AUGUSTUS	intron	74344295	74344900	1	+	.	ID=g21272.t1.intron24;Parent=g21272.t1;
OY776280.1_Linnaemya_vulpina_genome_assembly,_chromosome:_5	AUGUSTUS	CDS	74344901	74345134	1	+	0	ID=g21272.t1.CDS25;Parent=g21272.t1;
OY776280.1_Linnaemya_vulpina_genome_assembly,_chromosome:_5	AUGUSTUS	exon	74344901	74345134	.	+	.	ID=g21272.t1.exon25;Parent=g21272.t1;
OY776280.1_Linnaemya_vulpina_genome_assembly,_chromosome:_5	AUGUSTUS	stop_codon	74345132	74345134	.	+	0	ID=g21272.t1.stop1;Parent=g21272.t1;
OY776280.1_Linnaemya_vulpina_genome_assembly,_chromosome:_5	AUGUSTUS	gene	74352280	74361028	.	+	.	ID=g21273;
OY776280.1_Linnaemya_vulpina_genome_assembly,_chromosome:_5	AUGUSTUS	mRNA	74352280	74361028	1	+	.	ID=g21273.t1;Parent=g21273;
OY776280.1_Linnaemya_vulpina_genome_assembly,_chromosome:_5	AUGUSTUS	start_codon	74352280	74352282	.	+	0	ID=g21273.t1.start1;Parent=g21273.t1;
OY776280.1_Linnaemya_vulpina_genome_assembly,_chromosome:_5	AUGUSTUS	CDS	74352280	74352682	1	+	0	ID=g21273.t1.CDS1;Parent=g21273.t1;
OY776280.1_Linnaemya_vulpina_genome_assembly,_chromosome:_5	AUGUSTUS	exon	74352280	74352682	.	+	.	ID=g21273.t1.exon1;Parent=g21273.t1;
OY776280.1_Linnaemya_vulpina_genome_assembly,_chromosome:_5	AUGUSTUS	intron	74352683	74354231	1	+	.	ID=g21273.t1.intron1;Parent=g21273.t1;
OY776280.1_Linnaemya_vulpina_genome_assembly,_chromosome:_5	AUGUSTUS	CDS	74354232	74354443	1	+	2	ID=g21273.t1.CDS2;Parent=g21273.t1;
OY776280.1_Linnaemya_vulpina_genome_assembly,_chromosome:_5	AUGUSTUS	exon	74354232	74354443	.	+	.	ID=g21273.t1.exon2;Parent=g21273.t1;
OY776280.1_Linnaemya_vulpina_genome_assembly,_chromosome:_5	AUGUSTUS	intron	74354444	74354521	1	+	.	ID=g21273.t1.intron2;Parent=g21273.t1;
OY776280.1_Linnaemya_vulpina_genome_assembly,_chromosome:_5	AUGUSTUS	CDS	74354522	74354797	1	+	0	ID=g21273.t1.CDS3;Parent=g21273.t1;
OY776280.1_Linnaemya_vulpina_genome_assembly,_chromosome:_5	AUGUSTUS	exon	74354522	74354797	.	+	.	ID=g21273.t1.exon3;Parent=g21273.t1;
OY776280.1_Linnaemya_vulpina_genome_assembly,_chromosome:_5	AUGUSTUS	intron	74354798	74355814	1	+	.	ID=g21273.t1.intron3;Parent=g21273.t1;
OY776280.1_Linnaemya_vulpina_genome_assembly,_chromosome:_5	AUGUSTUS	CDS	74355815	74356740	1	+	0	ID=g21273.t1.CDS4;Parent=g21273.t1;
OY776280.1_Linnaemya_vulpina_genome_assembly,_chromosome:_5	AUGUSTUS	exon	74355815	74356740	.	+	.	ID=g21273.t1.exon4;Parent=g21273.t1;
OY776280.1_Linnaemya_vulpina_genome_assembly,_chromosome:_5	AUGUSTUS	intron	74356741	74356803	1	+	.	ID=g21273.t1.intron4;Parent=g21273.t1;
OY776280.1_Linnaemya_vulpina_genome_assembly,_chromosome:_5	AUGUSTUS	CDS	74356804	74357221	1	+	1	ID=g21273.t1.CDS5;Parent=g21273.t1;
OY776280.1_Linnaemya_vulpina_genome_assembly,_chromosome:_5	AUGUSTUS	exon	74356804	74357221	.	+	.	ID=g21273.t1.exon5;Parent=g21273.t1;
OY776280.1_Linnaemya_vulpina_genome_assembly,_chromosome:_5	AUGUSTUS	intron	74357222	74357284	1	+	.	ID=g21273.t1.intron5;Parent=g21273.t1;
OY776280.1_Linnaemya_vulpina_genome_assembly,_chromosome:_5	AUGUSTUS	CDS	74357285	74357543	1	+	0	ID=g21273.t1.CDS6;Parent=g21273.t1;
OY776280.1_Linnaemya_vulpina_genome_assembly,_chromosome:_5	AUGUSTUS	exon	74357285	74357543	.	+	.	ID=g21273.t1.exon6;Parent=g21273.t1;
OY776280.1_Linnaemya_vulpina_genome_assembly,_chromosome:_5	AUGUSTUS	intron	74357544	74357612	1	+	.	ID=g21273.t1.intron6;Parent=g21273.t1;
OY776280.1_Linnaemya_vulpina_genome_assembly,_chromosome:_5	AUGUSTUS	CDS	74357613	74358029	1	+	2	ID=g21273.t1.CDS7;Parent=g21273.t1;
OY776280.1_Linnaemya_vulpina_genome_assembly,_chromosome:_5	AUGUSTUS	exon	74357613	74358029	.	+	.	ID=g21273.t1.exon7;Parent=g21273.t1;
OY776280.1_Linnaemya_vulpina_genome_assembly,_chromosome:_5	AUGUSTUS	intron	74358030	74358093	1	+	.	ID=g21273.t1.intron7;Parent=g21273.t1;
OY776280.1_Linnaemya_vulpina_genome_assembly,_chromosome:_5	AUGUSTUS	CDS	74358094	74358241	1	+	2	ID=g21273.t1.CDS8;Parent=g21273.t1;
OY776280.1_Linnaemya_vulpina_genome_assembly,_chromosome:_5	AUGUSTUS	exon	74358094	74358241	.	+	.	ID=g21273.t1.exon8;Parent=g21273.t1;
OY776280.1_Linnaemya_vulpina_genome_assembly,_chromosome:_5	AUGUSTUS	intron	74358242	74360985	1	+	.	ID=g21273.t1.intron8;Parent=g21273.t1;
OY776280.1_Linnaemya_vulpina_genome_assembly,_chromosome:_5	AUGUSTUS	CDS	74360986	74361028	1	+	1	ID=g21273.t1.CDS9;Parent=g21273.t1;
OY776280.1_Linnaemya_vulpina_genome_assembly,_chromosome:_5	AUGUSTUS	exon	74360986	74361028	.	+	.	ID=g21273.t1.exon9;Parent=g21273.t1;
OY776280.1_Linnaemya_vulpina_genome_assembly,_chromosome:_5	AUGUSTUS	stop_codon	74361026	74361028	.	+	0	ID=g21273.t1.stop1;Parent=g21273.t1;
OY776280.1_Linnaemya_vulpina_genome_assembly,_chromosome:_5	AUGUSTUS	mRNA	74352280	74358245	1	+	.	ID=g21273.t2;Parent=g21273;
OY776280.1_Linnaemya_vulpina_genome_assembly,_chromosome:_5	AUGUSTUS	start_codon	74352280	74352282	.	+	0	ID=g21273.t2.start1;Parent=g21273.t2;
OY776280.1_Linnaemya_vulpina_genome_assembly,_chromosome:_5	AUGUSTUS	CDS	74352280	74352682	1	+	0	ID=g21273.t2.CDS1;Parent=g21273.t2;
OY776280.1_Linnaemya_vulpina_genome_assembly,_chromosome:_5	AUGUSTUS	exon	74352280	74352682	.	+	.	ID=g21273.t2.exon1;Parent=g21273.t2;
OY776280.1_Linnaemya_vulpina_genome_assembly,_chromosome:_5	AUGUSTUS	intron	74352683	74354231	1	+	.	ID=g21273.t2.intron1;Parent=g21273.t2;
OY776280.1_Linnaemya_vulpina_genome_assembly,_chromosome:_5	AUGUSTUS	CDS	74354232	74354443	1	+	2	ID=g21273.t2.CDS2;Parent=g21273.t2;
OY776280.1_Linnaemya_vulpina_genome_assembly,_chromosome:_5	AUGUSTUS	exon	74354232	74354443	.	+	.	ID=g21273.t2.exon2;Parent=g21273.t2;
OY776280.1_Linnaemya_vulpina_genome_assembly,_chromosome:_5	AUGUSTUS	intron	74354444	74354521	1	+	.	ID=g21273.t2.intron2;Parent=g21273.t2;
OY776280.1_Linnaemya_vulpina_genome_assembly,_chromosome:_5	AUGUSTUS	CDS	74354522	74354797	1	+	0	ID=g21273.t2.CDS3;Parent=g21273.t2;
OY776280.1_Linnaemya_vulpina_genome_assembly,_chromosome:_5	AUGUSTUS	exon	74354522	74354797	.	+	.	ID=g21273.t2.exon3;Parent=g21273.t2;
OY776280.1_Linnaemya_vulpina_genome_assembly,_chromosome:_5	AUGUSTUS	intron	74354798	74355814	1	+	.	ID=g21273.t2.intron3;Parent=g21273.t2;
OY776280.1_Linnaemya_vulpina_genome_assembly,_chromosome:_5	AUGUSTUS	CDS	74355815	74356740	1	+	0	ID=g21273.t2.CDS4;Parent=g21273.t2;
OY776280.1_Linnaemya_vulpina_genome_assembly,_chromosome:_5	AUGUSTUS	exon	74355815	74356740	.	+	.	ID=g21273.t2.exon4;Parent=g21273.t2;
OY776280.1_Linnaemya_vulpina_genome_assembly,_chromosome:_5	AUGUSTUS	intron	74356741	74356803	1	+	.	ID=g21273.t2.intron4;Parent=g21273.t2;
OY776280.1_Linnaemya_vulpina_genome_assembly,_chromosome:_5	AUGUSTUS	CDS	74356804	74357221	1	+	1	ID=g21273.t2.CDS5;Parent=g21273.t2;
OY776280.1_Linnaemya_vulpina_genome_assembly,_chromosome:_5	AUGUSTUS	exon	74356804	74357221	.	+	.	ID=g21273.t2.exon5;Parent=g21273.t2;
OY776280.1_Linnaemya_vulpina_genome_assembly,_chromosome:_5	AUGUSTUS	intron	74357222	74357284	1	+	.	ID=g21273.t2.intron5;Parent=g21273.t2;
OY776280.1_Linnaemya_vulpina_genome_assembly,_chromosome:_5	AUGUSTUS	CDS	74357285	74357543	1	+	0	ID=g21273.t2.CDS6;Parent=g21273.t2;
OY776280.1_Linnaemya_vulpina_genome_assembly,_chromosome:_5	AUGUSTUS	exon	74357285	74357543	.	+	.	ID=g21273.t2.exon6;Parent=g21273.t2;
OY776280.1_Linnaemya_vulpina_genome_assembly,_chromosome:_5	AUGUSTUS	intron	74357544	74357612	1	+	.	ID=g21273.t2.intron6;Parent=g21273.t2;
OY776280.1_Linnaemya_vulpina_genome_assembly,_chromosome:_5	AUGUSTUS	CDS	74357613	74358029	1	+	2	ID=g21273.t2.CDS7;Parent=g21273.t2;
OY776280.1_Linnaemya_vulpina_genome_assembly,_chromosome:_5	AUGUSTUS	exon	74357613	74358029	.	+	.	ID=g21273.t2.exon7;Parent=g21273.t2;
OY776280.1_Linnaemya_vulpina_genome_assembly,_chromosome:_5	AUGUSTUS	intron	74358030	74358093	1	+	.	ID=g21273.t2.intron7;Parent=g21273.t2;
OY776280.1_Linnaemya_vulpina_genome_assembly,_chromosome:_5	AUGUSTUS	CDS	74358094	74358245	1	+	2	ID=g21273.t2.CDS8;Parent=g21273.t2;
OY776280.1_Linnaemya_vulpina_genome_assembly,_chromosome:_5	AUGUSTUS	exon	74358094	74358245	.	+	.	ID=g21273.t2.exon8;Parent=g21273.t2;
OY776280.1_Linnaemya_vulpina_genome_assembly,_chromosome:_5	AUGUSTUS	stop_codon	74358243	74358245	.	+	0	ID=g21273.t2.stop1;Parent=g21273.t2;
OY776280.1_Linnaemya_vulpina_genome_assembly,_chromosome:_5	AUGUSTUS	mRNA	74352280	74361028	0.68	+	.	ID=g21273.t3;Parent=g21273;
OY776280.1_Linnaemya_vulpina_genome_assembly,_chromosome:_5	AUGUSTUS	start_codon	74352280	74352282	.	+	0	ID=g21273.t3.start1;Parent=g21273.t3;
OY776280.1_Linnaemya_vulpina_genome_assembly,_chromosome:_5	AUGUSTUS	CDS	74352280	74352682	1	+	0	ID=g21273.t3.CDS1;Parent=g21273.t3;
OY776280.1_Linnaemya_vulpina_genome_assembly,_chromosome:_5	AUGUSTUS	exon	74352280	74352682	.	+	.	ID=g21273.t3.exon1;Parent=g21273.t3;
OY776280.1_Linnaemya_vulpina_genome_assembly,_chromosome:_5	AUGUSTUS	intron	74352683	74354231	1	+	.	ID=g21273.t3.intron1;Parent=g21273.t3;
OY776280.1_Linnaemya_vulpina_genome_assembly,_chromosome:_5	AUGUSTUS	CDS	74354232	74354443	1	+	2	ID=g21273.t3.CDS2;Parent=g21273.t3;
OY776280.1_Linnaemya_vulpina_genome_assembly,_chromosome:_5	AUGUSTUS	exon	74354232	74354443	.	+	.	ID=g21273.t3.exon2;Parent=g21273.t3;
OY776280.1_Linnaemya_vulpina_genome_assembly,_chromosome:_5	AUGUSTUS	intron	74354444	74354521	1	+	.	ID=g21273.t3.intron2;Parent=g21273.t3;
OY776280.1_Linnaemya_vulpina_genome_assembly,_chromosome:_5	AUGUSTUS	CDS	74354522	74354797	1	+	0	ID=g21273.t3.CDS3;Parent=g21273.t3;
OY776280.1_Linnaemya_vulpina_genome_assembly,_chromosome:_5	AUGUSTUS	exon	74354522	74354797	.	+	.	ID=g21273.t3.exon3;Parent=g21273.t3;
OY776280.1_Linnaemya_vulpina_genome_assembly,_chromosome:_5	AUGUSTUS	intron	74354798	74355814	1	+	.	ID=g21273.t3.intron3;Parent=g21273.t3;
OY776280.1_Linnaemya_vulpina_genome_assembly,_chromosome:_5	AUGUSTUS	CDS	74355815	74356740	1	+	0	ID=g21273.t3.CDS4;Parent=g21273.t3;
OY776280.1_Linnaemya_vulpina_genome_assembly,_chromosome:_5	AUGUSTUS	exon	74355815	74356740	.	+	.	ID=g21273.t3.exon4;Parent=g21273.t3;
OY776280.1_Linnaemya_vulpina_genome_assembly,_chromosome:_5	AUGUSTUS	intron	74356741	74356803	1	+	.	ID=g21273.t3.intron4;Parent=g21273.t3;
OY776280.1_Linnaemya_vulpina_genome_assembly,_chromosome:_5	AUGUSTUS	CDS	74356804	74357221	1	+	1	ID=g21273.t3.CDS5;Parent=g21273.t3;
OY776280.1_Linnaemya_vulpina_genome_assembly,_chromosome:_5	AUGUSTUS	exon	74356804	74357221	.	+	.	ID=g21273.t3.exon5;Parent=g21273.t3;
OY776280.1_Linnaemya_vulpina_genome_assembly,_chromosome:_5	AUGUSTUS	intron	74357222	74357284	1	+	.	ID=g21273.t3.intron5;Parent=g21273.t3;
OY776280.1_Linnaemya_vulpina_genome_assembly,_chromosome:_5	AUGUSTUS	CDS	74357285	74357543	1	+	0	ID=g21273.t3.CDS6;Parent=g21273.t3;
OY776280.1_Linnaemya_vulpina_genome_assembly,_chromosome:_5	AUGUSTUS	exon	74357285	74357543	.	+	.	ID=g21273.t3.exon6;Parent=g21273.t3;
OY776280.1_Linnaemya_vulpina_genome_assembly,_chromosome:_5	AUGUSTUS	intron	74357544	74357612	1	+	.	ID=g21273.t3.intron6;Parent=g21273.t3;
OY776280.1_Linnaemya_vulpina_genome_assembly,_chromosome:_5	AUGUSTUS	CDS	74357613	74358029	1	+	2	ID=g21273.t3.CDS7;Parent=g21273.t3;
OY776280.1_Linnaemya_vulpina_genome_assembly,_chromosome:_5	AUGUSTUS	exon	74357613	74358029	.	+	.	ID=g21273.t3.exon7;Parent=g21273.t3;
OY776280.1_Linnaemya_vulpina_genome_assembly,_chromosome:_5	AUGUSTUS	intron	74358030	74358093	1	+	.	ID=g21273.t3.intron7;Parent=g21273.t3;
OY776280.1_Linnaemya_vulpina_genome_assembly,_chromosome:_5	AUGUSTUS	CDS	74358094	74358241	1	+	2	ID=g21273.t3.CDS8;Parent=g21273.t3;
OY776280.1_Linnaemya_vulpina_genome_assembly,_chromosome:_5	AUGUSTUS	exon	74358094	74358241	.	+	.	ID=g21273.t3.exon8;Parent=g21273.t3;
OY776280.1_Linnaemya_vulpina_genome_assembly,_chromosome:_5	AUGUSTUS	intron	74358242	74358327	1	+	.	ID=g21273.t3.intron8;Parent=g21273.t3;
OY776280.1_Linnaemya_vulpina_genome_assembly,_chromosome:_5	AUGUSTUS	CDS	74358328	74358509	0.68	+	1	ID=g21273.t3.CDS9;Parent=g21273.t3;
OY776280.1_Linnaemya_vulpina_genome_assembly,_chromosome:_5	AUGUSTUS	exon	74358328	74358509	.	+	.	ID=g21273.t3.exon9;Parent=g21273.t3;
OY776280.1_Linnaemya_vulpina_genome_assembly,_chromosome:_5	AUGUSTUS	intron	74358510	74360987	0.68	+	.	ID=g21273.t3.intron9;Parent=g21273.t3;
OY776280.1_Linnaemya_vulpina_genome_assembly,_chromosome:_5	AUGUSTUS	CDS	74360988	74361028	0.68	+	2	ID=g21273.t3.CDS10;Parent=g21273.t3;
OY776280.1_Linnaemya_vulpina_genome_assembly,_chromosome:_5	AUGUSTUS	exon	74360988	74361028	.	+	.	ID=g21273.t3.exon10;Parent=g21273.t3;
OY776280.1_Linnaemya_vulpina_genome_assembly,_chromosome:_5	AUGUSTUS	stop_codon	74361026	74361028	.	+	0	ID=g21273.t3.stop1;Parent=g21273.t3;
OY776280.1_Linnaemya_vulpina_genome_assembly,_chromosome:_5	GeneMark.hmm3	mRNA	74352280	74358646	.	+	.	ID=g21273.t4;Parent=g21273;
OY776280.1_Linnaemya_vulpina_genome_assembly,_chromosome:_5	GeneMark.hmm3	start_codon	74352280	74352282	.	+	0	ID=g21273.t4.start1;Parent=g21273.t4;
OY776280.1_Linnaemya_vulpina_genome_assembly,_chromosome:_5	GeneMark.hmm3	CDS	74352280	74352682	.	+	0	ID=g21273.t4.CDS1;Parent=g21273.t4;
OY776280.1_Linnaemya_vulpina_genome_assembly,_chromosome:_5	GeneMark.hmm3	exon	74352280	74352682	0	+	.	ID=g21273.t4.exon1;Parent=g21273.t4;
OY776280.1_Linnaemya_vulpina_genome_assembly,_chromosome:_5	GeneMark.hmm3	intron	74352683	74354231	.	+	2	ID=g21273.t4.intron1;Parent=g21273.t4;
OY776280.1_Linnaemya_vulpina_genome_assembly,_chromosome:_5	GeneMark.hmm3	CDS	74354232	74354443	.	+	2	ID=g21273.t4.CDS2;Parent=g21273.t4;
OY776280.1_Linnaemya_vulpina_genome_assembly,_chromosome:_5	GeneMark.hmm3	exon	74354232	74354443	0	+	.	ID=g21273.t4.exon2;Parent=g21273.t4;
OY776280.1_Linnaemya_vulpina_genome_assembly,_chromosome:_5	GeneMark.hmm3	intron	74354444	74354521	.	+	0	ID=g21273.t4.intron2;Parent=g21273.t4;
OY776280.1_Linnaemya_vulpina_genome_assembly,_chromosome:_5	GeneMark.hmm3	CDS	74354522	74354797	.	+	0	ID=g21273.t4.CDS3;Parent=g21273.t4;
OY776280.1_Linnaemya_vulpina_genome_assembly,_chromosome:_5	GeneMark.hmm3	exon	74354522	74354797	0	+	.	ID=g21273.t4.exon3;Parent=g21273.t4;
OY776280.1_Linnaemya_vulpina_genome_assembly,_chromosome:_5	GeneMark.hmm3	intron	74354798	74355814	.	+	0	ID=g21273.t4.intron3;Parent=g21273.t4;
OY776280.1_Linnaemya_vulpina_genome_assembly,_chromosome:_5	GeneMark.hmm3	CDS	74355815	74356740	.	+	0	ID=g21273.t4.CDS4;Parent=g21273.t4;
OY776280.1_Linnaemya_vulpina_genome_assembly,_chromosome:_5	GeneMark.hmm3	exon	74355815	74356740	0	+	.	ID=g21273.t4.exon4;Parent=g21273.t4;
OY776280.1_Linnaemya_vulpina_genome_assembly,_chromosome:_5	GeneMark.hmm3	intron	74356741	74356803	.	+	1	ID=g21273.t4.intron4;Parent=g21273.t4;
OY776280.1_Linnaemya_vulpina_genome_assembly,_chromosome:_5	GeneMark.hmm3	CDS	74356804	74357221	.	+	1	ID=g21273.t4.CDS5;Parent=g21273.t4;
OY776280.1_Linnaemya_vulpina_genome_assembly,_chromosome:_5	GeneMark.hmm3	exon	74356804	74357221	0	+	.	ID=g21273.t4.exon5;Parent=g21273.t4;
OY776280.1_Linnaemya_vulpina_genome_assembly,_chromosome:_5	GeneMark.hmm3	intron	74357222	74357284	.	+	0	ID=g21273.t4.intron5;Parent=g21273.t4;
OY776280.1_Linnaemya_vulpina_genome_assembly,_chromosome:_5	GeneMark.hmm3	CDS	74357285	74357543	.	+	0	ID=g21273.t4.CDS6;Parent=g21273.t4;
OY776280.1_Linnaemya_vulpina_genome_assembly,_chromosome:_5	GeneMark.hmm3	exon	74357285	74357543	0	+	.	ID=g21273.t4.exon6;Parent=g21273.t4;
OY776280.1_Linnaemya_vulpina_genome_assembly,_chromosome:_5	GeneMark.hmm3	intron	74357544	74357612	.	+	2	ID=g21273.t4.intron6;Parent=g21273.t4;
OY776280.1_Linnaemya_vulpina_genome_assembly,_chromosome:_5	GeneMark.hmm3	CDS	74357613	74358029	.	+	2	ID=g21273.t4.CDS7;Parent=g21273.t4;
OY776280.1_Linnaemya_vulpina_genome_assembly,_chromosome:_5	GeneMark.hmm3	exon	74357613	74358029	0	+	.	ID=g21273.t4.exon7;Parent=g21273.t4;
OY776280.1_Linnaemya_vulpina_genome_assembly,_chromosome:_5	GeneMark.hmm3	intron	74358030	74358093	.	+	2	ID=g21273.t4.intron7;Parent=g21273.t4;
OY776280.1_Linnaemya_vulpina_genome_assembly,_chromosome:_5	GeneMark.hmm3	CDS	74358094	74358241	.	+	2	ID=g21273.t4.CDS8;Parent=g21273.t4;
OY776280.1_Linnaemya_vulpina_genome_assembly,_chromosome:_5	GeneMark.hmm3	exon	74358094	74358241	0	+	.	ID=g21273.t4.exon8;Parent=g21273.t4;
OY776280.1_Linnaemya_vulpina_genome_assembly,_chromosome:_5	GeneMark.hmm3	intron	74358242	74358327	.	+	1	ID=g21273.t4.intron8;Parent=g21273.t4;
OY776280.1_Linnaemya_vulpina_genome_assembly,_chromosome:_5	GeneMark.hmm3	CDS	74358328	74358646	.	+	1	ID=g21273.t4.CDS9;Parent=g21273.t4;
OY776280.1_Linnaemya_vulpina_genome_assembly,_chromosome:_5	GeneMark.hmm3	exon	74358328	74358646	0	+	.	ID=g21273.t4.exon9;Parent=g21273.t4;
OY776280.1_Linnaemya_vulpina_genome_assembly,_chromosome:_5	GeneMark.hmm3	stop_codon	74358644	74358646	.	+	0	ID=g21273.t4.stop1;Parent=g21273.t4;
OY776280.1_Linnaemya_vulpina_genome_assembly,_chromosome:_5	AUGUSTUS	gene	74364390	74370111	.	+	.	ID=g21274;
OY776280.1_Linnaemya_vulpina_genome_assembly,_chromosome:_5	AUGUSTUS	mRNA	74364390	74370111	1	+	.	ID=g21274.t1;Parent=g21274;
OY776280.1_Linnaemya_vulpina_genome_assembly,_chromosome:_5	AUGUSTUS	start_codon	74364390	74364392	.	+	0	ID=g21274.t1.start1;Parent=g21274.t1;
OY776280.1_Linnaemya_vulpina_genome_assembly,_chromosome:_5	AUGUSTUS	CDS	74364390	74364419	1	+	0	ID=g21274.t1.CDS1;Parent=g21274.t1;
OY776280.1_Linnaemya_vulpina_genome_assembly,_chromosome:_5	AUGUSTUS	exon	74364390	74364419	.	+	.	ID=g21274.t1.exon1;Parent=g21274.t1;
OY776280.1_Linnaemya_vulpina_genome_assembly,_chromosome:_5	AUGUSTUS	intron	74364420	74368517	1	+	.	ID=g21274.t1.intron1;Parent=g21274.t1;
OY776280.1_Linnaemya_vulpina_genome_assembly,_chromosome:_5	AUGUSTUS	CDS	74368518	74368872	1	+	0	ID=g21274.t1.CDS2;Parent=g21274.t1;
OY776280.1_Linnaemya_vulpina_genome_assembly,_chromosome:_5	AUGUSTUS	exon	74368518	74368872	.	+	.	ID=g21274.t1.exon2;Parent=g21274.t1;
OY776280.1_Linnaemya_vulpina_genome_assembly,_chromosome:_5	AUGUSTUS	intron	74368873	74368933	1	+	.	ID=g21274.t1.intron2;Parent=g21274.t1;
OY776280.1_Linnaemya_vulpina_genome_assembly,_chromosome:_5	AUGUSTUS	CDS	74368934	74370111	1	+	2	ID=g21274.t1.CDS3;Parent=g21274.t1;
OY776280.1_Linnaemya_vulpina_genome_assembly,_chromosome:_5	AUGUSTUS	exon	74368934	74370111	.	+	.	ID=g21274.t1.exon3;Parent=g21274.t1;
OY776280.1_Linnaemya_vulpina_genome_assembly,_chromosome:_5	AUGUSTUS	stop_codon	74370109	74370111	.	+	0	ID=g21274.t1.stop1;Parent=g21274.t1;
OY776280.1_Linnaemya_vulpina_genome_assembly,_chromosome:_5	AUGUSTUS	gene	74372277	74373660	.	+	.	ID=g21275;
OY776280.1_Linnaemya_vulpina_genome_assembly,_chromosome:_5	AUGUSTUS	mRNA	74372277	74373660	1	+	.	ID=g21275.t1;Parent=g21275;
OY776280.1_Linnaemya_vulpina_genome_assembly,_chromosome:_5	AUGUSTUS	start_codon	74372277	74372279	.	+	0	ID=g21275.t1.start1;Parent=g21275.t1;
OY776280.1_Linnaemya_vulpina_genome_assembly,_chromosome:_5	AUGUSTUS	CDS	74372277	74373374	1	+	0	ID=g21275.t1.CDS1;Parent=g21275.t1;
OY776280.1_Linnaemya_vulpina_genome_assembly,_chromosome:_5	AUGUSTUS	exon	74372277	74373374	.	+	.	ID=g21275.t1.exon1;Parent=g21275.t1;
OY776280.1_Linnaemya_vulpina_genome_assembly,_chromosome:_5	AUGUSTUS	intron	74373375	74373495	1	+	.	ID=g21275.t1.intron1;Parent=g21275.t1;
OY776280.1_Linnaemya_vulpina_genome_assembly,_chromosome:_5	AUGUSTUS	CDS	74373496	74373660	1	+	0	ID=g21275.t1.CDS2;Parent=g21275.t1;
OY776280.1_Linnaemya_vulpina_genome_assembly,_chromosome:_5	AUGUSTUS	exon	74373496	74373660	.	+	.	ID=g21275.t1.exon2;Parent=g21275.t1;
OY776280.1_Linnaemya_vulpina_genome_assembly,_chromosome:_5	AUGUSTUS	stop_codon	74373658	74373660	.	+	0	ID=g21275.t1.stop1;Parent=g21275.t1;
OY776280.1_Linnaemya_vulpina_genome_assembly,_chromosome:_5	AUGUSTUS	gene	74375500	74376609	.	+	.	ID=g21276;
OY776280.1_Linnaemya_vulpina_genome_assembly,_chromosome:_5	AUGUSTUS	mRNA	74375500	74376609	1	+	.	ID=g21276.t1;Parent=g21276;
OY776280.1_Linnaemya_vulpina_genome_assembly,_chromosome:_5	AUGUSTUS	start_codon	74375500	74375502	.	+	0	ID=g21276.t1.start1;Parent=g21276.t1;
OY776280.1_Linnaemya_vulpina_genome_assembly,_chromosome:_5	AUGUSTUS	CDS	74375500	74376609	1	+	0	ID=g21276.t1.CDS1;Parent=g21276.t1;
OY776280.1_Linnaemya_vulpina_genome_assembly,_chromosome:_5	AUGUSTUS	exon	74375500	74376609	.	+	.	ID=g21276.t1.exon1;Parent=g21276.t1;
OY776280.1_Linnaemya_vulpina_genome_assembly,_chromosome:_5	AUGUSTUS	stop_codon	74376607	74376609	.	+	0	ID=g21276.t1.stop1;Parent=g21276.t1;
OY776280.1_Linnaemya_vulpina_genome_assembly,_chromosome:_5	AUGUSTUS	gene	74383685	74385045	.	-	.	ID=g21277;
OY776280.1_Linnaemya_vulpina_genome_assembly,_chromosome:_5	AUGUSTUS	mRNA	74383685	74385045	1	-	.	ID=g21277.t1;Parent=g21277;
OY776280.1_Linnaemya_vulpina_genome_assembly,_chromosome:_5	AUGUSTUS	stop_codon	74383685	74383687	.	-	0	ID=g21277.t1.stop1;Parent=g21277.t1;
OY776280.1_Linnaemya_vulpina_genome_assembly,_chromosome:_5	AUGUSTUS	CDS	74383685	74383864	1	-	0	ID=g21277.t1.CDS1;Parent=g21277.t1;
OY776280.1_Linnaemya_vulpina_genome_assembly,_chromosome:_5	AUGUSTUS	exon	74383685	74383864	.	-	.	ID=g21277.t1.exon1;Parent=g21277.t1;
OY776280.1_Linnaemya_vulpina_genome_assembly,_chromosome:_5	AUGUSTUS	intron	74383865	74383981	1	-	.	ID=g21277.t1.intron1;Parent=g21277.t1;
OY776280.1_Linnaemya_vulpina_genome_assembly,_chromosome:_5	AUGUSTUS	CDS	74383982	74384120	1	-	1	ID=g21277.t1.CDS2;Parent=g21277.t1;
OY776280.1_Linnaemya_vulpina_genome_assembly,_chromosome:_5	AUGUSTUS	exon	74383982	74384120	.	-	.	ID=g21277.t1.exon2;Parent=g21277.t1;
OY776280.1_Linnaemya_vulpina_genome_assembly,_chromosome:_5	AUGUSTUS	intron	74384121	74384189	1	-	.	ID=g21277.t1.intron2;Parent=g21277.t1;
OY776280.1_Linnaemya_vulpina_genome_assembly,_chromosome:_5	AUGUSTUS	CDS	74384190	74384419	1	-	0	ID=g21277.t1.CDS3;Parent=g21277.t1;
OY776280.1_Linnaemya_vulpina_genome_assembly,_chromosome:_5	AUGUSTUS	exon	74384190	74384419	.	-	.	ID=g21277.t1.exon3;Parent=g21277.t1;
OY776280.1_Linnaemya_vulpina_genome_assembly,_chromosome:_5	AUGUSTUS	intron	74384420	74384475	1	-	.	ID=g21277.t1.intron3;Parent=g21277.t1;
OY776280.1_Linnaemya_vulpina_genome_assembly,_chromosome:_5	AUGUSTUS	CDS	74384476	74385045	1	-	0	ID=g21277.t1.CDS4;Parent=g21277.t1;
OY776280.1_Linnaemya_vulpina_genome_assembly,_chromosome:_5	AUGUSTUS	exon	74384476	74385045	.	-	.	ID=g21277.t1.exon4;Parent=g21277.t1;
OY776280.1_Linnaemya_vulpina_genome_assembly,_chromosome:_5	AUGUSTUS	start_codon	74385043	74385045	.	-	0	ID=g21277.t1.start1;Parent=g21277.t1;
OY776280.1_Linnaemya_vulpina_genome_assembly,_chromosome:_5	AUGUSTUS	gene	74385638	74386886	.	+	.	ID=g21278;
OY776280.1_Linnaemya_vulpina_genome_assembly,_chromosome:_5	AUGUSTUS	mRNA	74385638	74386886	1	+	.	ID=g21278.t1;Parent=g21278;
OY776280.1_Linnaemya_vulpina_genome_assembly,_chromosome:_5	AUGUSTUS	start_codon	74385638	74385640	.	+	0	ID=g21278.t1.start1;Parent=g21278.t1;
OY776280.1_Linnaemya_vulpina_genome_assembly,_chromosome:_5	AUGUSTUS	CDS	74385638	74386063	1	+	0	ID=g21278.t1.CDS1;Parent=g21278.t1;
OY776280.1_Linnaemya_vulpina_genome_assembly,_chromosome:_5	AUGUSTUS	exon	74385638	74386063	.	+	.	ID=g21278.t1.exon1;Parent=g21278.t1;
OY776280.1_Linnaemya_vulpina_genome_assembly,_chromosome:_5	AUGUSTUS	intron	74386064	74386130	1	+	.	ID=g21278.t1.intron1;Parent=g21278.t1;
OY776280.1_Linnaemya_vulpina_genome_assembly,_chromosome:_5	AUGUSTUS	CDS	74386131	74386886	1	+	0	ID=g21278.t1.CDS2;Parent=g21278.t1;
OY776280.1_Linnaemya_vulpina_genome_assembly,_chromosome:_5	AUGUSTUS	exon	74386131	74386886	.	+	.	ID=g21278.t1.exon2;Parent=g21278.t1;
OY776280.1_Linnaemya_vulpina_genome_assembly,_chromosome:_5	AUGUSTUS	stop_codon	74386884	74386886	.	+	0	ID=g21278.t1.stop1;Parent=g21278.t1;
OY776280.1_Linnaemya_vulpina_genome_assembly,_chromosome:_5	AUGUSTUS	gene	74387967	74388275	.	+	.	ID=g21279;
OY776280.1_Linnaemya_vulpina_genome_assembly,_chromosome:_5	AUGUSTUS	mRNA	74387967	74388275	1	+	.	ID=g21279.t1;Parent=g21279;
OY776280.1_Linnaemya_vulpina_genome_assembly,_chromosome:_5	AUGUSTUS	start_codon	74387967	74387969	.	+	0	ID=g21279.t1.start1;Parent=g21279.t1;
OY776280.1_Linnaemya_vulpina_genome_assembly,_chromosome:_5	AUGUSTUS	CDS	74387967	74388275	1	+	0	ID=g21279.t1.CDS1;Parent=g21279.t1;
OY776280.1_Linnaemya_vulpina_genome_assembly,_chromosome:_5	AUGUSTUS	exon	74387967	74388275	.	+	.	ID=g21279.t1.exon1;Parent=g21279.t1;
OY776280.1_Linnaemya_vulpina_genome_assembly,_chromosome:_5	AUGUSTUS	stop_codon	74388273	74388275	.	+	0	ID=g21279.t1.stop1;Parent=g21279.t1;
OY776280.1_Linnaemya_vulpina_genome_assembly,_chromosome:_5	AUGUSTUS	gene	74389805	74392204	.	-	.	ID=g21280;
OY776280.1_Linnaemya_vulpina_genome_assembly,_chromosome:_5	AUGUSTUS	mRNA	74389805	74392204	1	-	.	ID=g21280.t1;Parent=g21280;
OY776280.1_Linnaemya_vulpina_genome_assembly,_chromosome:_5	AUGUSTUS	stop_codon	74389805	74389807	.	-	0	ID=g21280.t1.stop1;Parent=g21280.t1;
OY776280.1_Linnaemya_vulpina_genome_assembly,_chromosome:_5	AUGUSTUS	CDS	74389805	74392204	1	-	0	ID=g21280.t1.CDS1;Parent=g21280.t1;
OY776280.1_Linnaemya_vulpina_genome_assembly,_chromosome:_5	AUGUSTUS	exon	74389805	74392204	.	-	.	ID=g21280.t1.exon1;Parent=g21280.t1;
OY776280.1_Linnaemya_vulpina_genome_assembly,_chromosome:_5	AUGUSTUS	start_codon	74392202	74392204	.	-	0	ID=g21280.t1.start1;Parent=g21280.t1;
OY776280.1_Linnaemya_vulpina_genome_assembly,_chromosome:_5	AUGUSTUS	gene	74393677	74394863	.	+	.	ID=g21281;
OY776280.1_Linnaemya_vulpina_genome_assembly,_chromosome:_5	AUGUSTUS	mRNA	74393677	74394863	1	+	.	ID=g21281.t1;Parent=g21281;
OY776280.1_Linnaemya_vulpina_genome_assembly,_chromosome:_5	AUGUSTUS	start_codon	74393677	74393679	.	+	0	ID=g21281.t1.start1;Parent=g21281.t1;
OY776280.1_Linnaemya_vulpina_genome_assembly,_chromosome:_5	AUGUSTUS	CDS	74393677	74393862	1	+	0	ID=g21281.t1.CDS1;Parent=g21281.t1;
OY776280.1_Linnaemya_vulpina_genome_assembly,_chromosome:_5	AUGUSTUS	exon	74393677	74393862	.	+	.	ID=g21281.t1.exon1;Parent=g21281.t1;
OY776280.1_Linnaemya_vulpina_genome_assembly,_chromosome:_5	AUGUSTUS	intron	74393863	74394011	1	+	.	ID=g21281.t1.intron1;Parent=g21281.t1;
OY776280.1_Linnaemya_vulpina_genome_assembly,_chromosome:_5	AUGUSTUS	CDS	74394012	74394863	1	+	0	ID=g21281.t1.CDS2;Parent=g21281.t1;
OY776280.1_Linnaemya_vulpina_genome_assembly,_chromosome:_5	AUGUSTUS	exon	74394012	74394863	.	+	.	ID=g21281.t1.exon2;Parent=g21281.t1;
OY776280.1_Linnaemya_vulpina_genome_assembly,_chromosome:_5	AUGUSTUS	stop_codon	74394861	74394863	.	+	0	ID=g21281.t1.stop1;Parent=g21281.t1;
OY776280.1_Linnaemya_vulpina_genome_assembly,_chromosome:_5	AUGUSTUS	gene	74455323	74456816	.	-	.	ID=g21282;
OY776280.1_Linnaemya_vulpina_genome_assembly,_chromosome:_5	AUGUSTUS	mRNA	74455323	74456816	1	-	.	ID=g21282.t1;Parent=g21282;
OY776280.1_Linnaemya_vulpina_genome_assembly,_chromosome:_5	AUGUSTUS	stop_codon	74455323	74455325	.	-	0	ID=g21282.t1.stop1;Parent=g21282.t1;
OY776280.1_Linnaemya_vulpina_genome_assembly,_chromosome:_5	AUGUSTUS	CDS	74455323	74455630	1	-	2	ID=g21282.t1.CDS1;Parent=g21282.t1;
OY776280.1_Linnaemya_vulpina_genome_assembly,_chromosome:_5	AUGUSTUS	exon	74455323	74455630	.	-	.	ID=g21282.t1.exon1;Parent=g21282.t1;
OY776280.1_Linnaemya_vulpina_genome_assembly,_chromosome:_5	AUGUSTUS	intron	74455631	74456409	1	-	.	ID=g21282.t1.intron1;Parent=g21282.t1;
OY776280.1_Linnaemya_vulpina_genome_assembly,_chromosome:_5	AUGUSTUS	CDS	74456410	74456586	1	-	2	ID=g21282.t1.CDS2;Parent=g21282.t1;
OY776280.1_Linnaemya_vulpina_genome_assembly,_chromosome:_5	AUGUSTUS	exon	74456410	74456586	.	-	.	ID=g21282.t1.exon2;Parent=g21282.t1;
OY776280.1_Linnaemya_vulpina_genome_assembly,_chromosome:_5	AUGUSTUS	intron	74456587	74456659	1	-	.	ID=g21282.t1.intron2;Parent=g21282.t1;
OY776280.1_Linnaemya_vulpina_genome_assembly,_chromosome:_5	AUGUSTUS	CDS	74456660	74456816	1	-	0	ID=g21282.t1.CDS3;Parent=g21282.t1;
OY776280.1_Linnaemya_vulpina_genome_assembly,_chromosome:_5	AUGUSTUS	exon	74456660	74456816	.	-	.	ID=g21282.t1.exon3;Parent=g21282.t1;
OY776280.1_Linnaemya_vulpina_genome_assembly,_chromosome:_5	AUGUSTUS	start_codon	74456814	74456816	.	-	0	ID=g21282.t1.start1;Parent=g21282.t1;
OY776280.1_Linnaemya_vulpina_genome_assembly,_chromosome:_5	AUGUSTUS	gene	74459772	74471340	.	-	.	ID=g21283;
OY776280.1_Linnaemya_vulpina_genome_assembly,_chromosome:_5	AUGUSTUS	mRNA	74459772	74471340	1	-	.	ID=g21283.t1;Parent=g21283;
OY776280.1_Linnaemya_vulpina_genome_assembly,_chromosome:_5	AUGUSTUS	stop_codon	74459772	74459774	.	-	0	ID=g21283.t1.stop1;Parent=g21283.t1;
OY776280.1_Linnaemya_vulpina_genome_assembly,_chromosome:_5	AUGUSTUS	CDS	74459772	74460079	1	-	2	ID=g21283.t1.CDS1;Parent=g21283.t1;
OY776280.1_Linnaemya_vulpina_genome_assembly,_chromosome:_5	AUGUSTUS	exon	74459772	74460079	.	-	.	ID=g21283.t1.exon1;Parent=g21283.t1;
OY776280.1_Linnaemya_vulpina_genome_assembly,_chromosome:_5	AUGUSTUS	intron	74460080	74460868	1	-	.	ID=g21283.t1.intron1;Parent=g21283.t1;
OY776280.1_Linnaemya_vulpina_genome_assembly,_chromosome:_5	AUGUSTUS	CDS	74460869	74461045	1	-	2	ID=g21283.t1.CDS2;Parent=g21283.t1;
OY776280.1_Linnaemya_vulpina_genome_assembly,_chromosome:_5	AUGUSTUS	exon	74460869	74461045	.	-	.	ID=g21283.t1.exon2;Parent=g21283.t1;
OY776280.1_Linnaemya_vulpina_genome_assembly,_chromosome:_5	AUGUSTUS	intron	74461046	74461118	1	-	.	ID=g21283.t1.intron2;Parent=g21283.t1;
OY776280.1_Linnaemya_vulpina_genome_assembly,_chromosome:_5	AUGUSTUS	CDS	74461119	74461288	1	-	1	ID=g21283.t1.CDS3;Parent=g21283.t1;
OY776280.1_Linnaemya_vulpina_genome_assembly,_chromosome:_5	AUGUSTUS	exon	74461119	74461288	.	-	.	ID=g21283.t1.exon3;Parent=g21283.t1;
OY776280.1_Linnaemya_vulpina_genome_assembly,_chromosome:_5	AUGUSTUS	intron	74461289	74462838	1	-	.	ID=g21283.t1.intron3;Parent=g21283.t1;
OY776280.1_Linnaemya_vulpina_genome_assembly,_chromosome:_5	AUGUSTUS	CDS	74462839	74463030	1	-	1	ID=g21283.t1.CDS4;Parent=g21283.t1;
OY776280.1_Linnaemya_vulpina_genome_assembly,_chromosome:_5	AUGUSTUS	exon	74462839	74463030	.	-	.	ID=g21283.t1.exon4;Parent=g21283.t1;
OY776280.1_Linnaemya_vulpina_genome_assembly,_chromosome:_5	AUGUSTUS	intron	74463031	74463133	1	-	.	ID=g21283.t1.intron4;Parent=g21283.t1;
OY776280.1_Linnaemya_vulpina_genome_assembly,_chromosome:_5	AUGUSTUS	CDS	74463134	74463390	1	-	0	ID=g21283.t1.CDS5;Parent=g21283.t1;
OY776280.1_Linnaemya_vulpina_genome_assembly,_chromosome:_5	AUGUSTUS	exon	74463134	74463390	.	-	.	ID=g21283.t1.exon5;Parent=g21283.t1;
OY776280.1_Linnaemya_vulpina_genome_assembly,_chromosome:_5	AUGUSTUS	intron	74463391	74463629	1	-	.	ID=g21283.t1.intron5;Parent=g21283.t1;
OY776280.1_Linnaemya_vulpina_genome_assembly,_chromosome:_5	AUGUSTUS	CDS	74463630	74463728	1	-	0	ID=g21283.t1.CDS6;Parent=g21283.t1;
OY776280.1_Linnaemya_vulpina_genome_assembly,_chromosome:_5	AUGUSTUS	exon	74463630	74463728	.	-	.	ID=g21283.t1.exon6;Parent=g21283.t1;
OY776280.1_Linnaemya_vulpina_genome_assembly,_chromosome:_5	AUGUSTUS	intron	74463729	74464361	1	-	.	ID=g21283.t1.intron6;Parent=g21283.t1;
OY776280.1_Linnaemya_vulpina_genome_assembly,_chromosome:_5	AUGUSTUS	CDS	74464362	74464441	1	-	2	ID=g21283.t1.CDS7;Parent=g21283.t1;
OY776280.1_Linnaemya_vulpina_genome_assembly,_chromosome:_5	AUGUSTUS	exon	74464362	74464441	.	-	.	ID=g21283.t1.exon7;Parent=g21283.t1;
OY776280.1_Linnaemya_vulpina_genome_assembly,_chromosome:_5	AUGUSTUS	intron	74464442	74464517	1	-	.	ID=g21283.t1.intron7;Parent=g21283.t1;
OY776280.1_Linnaemya_vulpina_genome_assembly,_chromosome:_5	AUGUSTUS	CDS	74464518	74465294	1	-	2	ID=g21283.t1.CDS8;Parent=g21283.t1;
OY776280.1_Linnaemya_vulpina_genome_assembly,_chromosome:_5	AUGUSTUS	exon	74464518	74465294	.	-	.	ID=g21283.t1.exon8;Parent=g21283.t1;
OY776280.1_Linnaemya_vulpina_genome_assembly,_chromosome:_5	AUGUSTUS	intron	74465295	74470376	1	-	.	ID=g21283.t1.intron8;Parent=g21283.t1;
OY776280.1_Linnaemya_vulpina_genome_assembly,_chromosome:_5	AUGUSTUS	CDS	74470377	74471340	1	-	0	ID=g21283.t1.CDS9;Parent=g21283.t1;
OY776280.1_Linnaemya_vulpina_genome_assembly,_chromosome:_5	AUGUSTUS	exon	74470377	74471340	.	-	.	ID=g21283.t1.exon9;Parent=g21283.t1;
OY776280.1_Linnaemya_vulpina_genome_assembly,_chromosome:_5	AUGUSTUS	start_codon	74471338	74471340	.	-	0	ID=g21283.t1.start1;Parent=g21283.t1;
OY776280.1_Linnaemya_vulpina_genome_assembly,_chromosome:_5	AUGUSTUS	gene	74519251	74531292	.	+	.	ID=g21284;
OY776280.1_Linnaemya_vulpina_genome_assembly,_chromosome:_5	AUGUSTUS	mRNA	74519251	74531292	1	+	.	ID=g21284.t1;Parent=g21284;
OY776280.1_Linnaemya_vulpina_genome_assembly,_chromosome:_5	AUGUSTUS	start_codon	74519251	74519253	.	+	0	ID=g21284.t1.start1;Parent=g21284.t1;
OY776280.1_Linnaemya_vulpina_genome_assembly,_chromosome:_5	AUGUSTUS	CDS	74519251	74520365	1	+	0	ID=g21284.t1.CDS1;Parent=g21284.t1;
OY776280.1_Linnaemya_vulpina_genome_assembly,_chromosome:_5	AUGUSTUS	exon	74519251	74520365	.	+	.	ID=g21284.t1.exon1;Parent=g21284.t1;
OY776280.1_Linnaemya_vulpina_genome_assembly,_chromosome:_5	AUGUSTUS	intron	74520366	74520531	1	+	.	ID=g21284.t1.intron1;Parent=g21284.t1;
OY776280.1_Linnaemya_vulpina_genome_assembly,_chromosome:_5	AUGUSTUS	CDS	74520532	74520694	1	+	1	ID=g21284.t1.CDS2;Parent=g21284.t1;
OY776280.1_Linnaemya_vulpina_genome_assembly,_chromosome:_5	AUGUSTUS	exon	74520532	74520694	.	+	.	ID=g21284.t1.exon2;Parent=g21284.t1;
OY776280.1_Linnaemya_vulpina_genome_assembly,_chromosome:_5	AUGUSTUS	intron	74520695	74527166	1	+	.	ID=g21284.t1.intron2;Parent=g21284.t1;
OY776280.1_Linnaemya_vulpina_genome_assembly,_chromosome:_5	AUGUSTUS	CDS	74527167	74527355	1	+	0	ID=g21284.t1.CDS3;Parent=g21284.t1;
OY776280.1_Linnaemya_vulpina_genome_assembly,_chromosome:_5	AUGUSTUS	exon	74527167	74527355	.	+	.	ID=g21284.t1.exon3;Parent=g21284.t1;
OY776280.1_Linnaemya_vulpina_genome_assembly,_chromosome:_5	AUGUSTUS	intron	74527356	74530970	1	+	.	ID=g21284.t1.intron3;Parent=g21284.t1;
OY776280.1_Linnaemya_vulpina_genome_assembly,_chromosome:_5	AUGUSTUS	CDS	74530971	74531123	1	+	0	ID=g21284.t1.CDS4;Parent=g21284.t1;
OY776280.1_Linnaemya_vulpina_genome_assembly,_chromosome:_5	AUGUSTUS	exon	74530971	74531123	.	+	.	ID=g21284.t1.exon4;Parent=g21284.t1;
OY776280.1_Linnaemya_vulpina_genome_assembly,_chromosome:_5	AUGUSTUS	intron	74531124	74531196	1	+	.	ID=g21284.t1.intron4;Parent=g21284.t1;
OY776280.1_Linnaemya_vulpina_genome_assembly,_chromosome:_5	AUGUSTUS	CDS	74531197	74531292	1	+	0	ID=g21284.t1.CDS5;Parent=g21284.t1;
OY776280.1_Linnaemya_vulpina_genome_assembly,_chromosome:_5	AUGUSTUS	exon	74531197	74531292	.	+	.	ID=g21284.t1.exon5;Parent=g21284.t1;
OY776280.1_Linnaemya_vulpina_genome_assembly,_chromosome:_5	AUGUSTUS	stop_codon	74531290	74531292	.	+	0	ID=g21284.t1.stop1;Parent=g21284.t1;
OY776280.1_Linnaemya_vulpina_genome_assembly,_chromosome:_5	AUGUSTUS	gene	74556174	74561467	.	+	.	ID=g21285;
OY776280.1_Linnaemya_vulpina_genome_assembly,_chromosome:_5	AUGUSTUS	mRNA	74556174	74561467	.	+	.	ID=g21285.t1;Parent=g21285;
OY776280.1_Linnaemya_vulpina_genome_assembly,_chromosome:_5	AUGUSTUS	start_codon	74556174	74556176	.	+	0	ID=g21285.t1.start1;Parent=g21285.t1;
OY776280.1_Linnaemya_vulpina_genome_assembly,_chromosome:_5	AUGUSTUS	CDS	74556174	74556325	0.27	+	0	ID=g21285.t1.CDS1;Parent=g21285.t1;
OY776280.1_Linnaemya_vulpina_genome_assembly,_chromosome:_5	AUGUSTUS	exon	74556174	74556325	.	+	.	ID=g21285.t1.exon1;Parent=g21285.t1;
OY776280.1_Linnaemya_vulpina_genome_assembly,_chromosome:_5	AUGUSTUS	intron	74556326	74561391	0.01	+	.	ID=g21285.t1.intron1;Parent=g21285.t1;
OY776280.1_Linnaemya_vulpina_genome_assembly,_chromosome:_5	AUGUSTUS	CDS	74561392	74561467	0.01	+	1	ID=g21285.t1.CDS2;Parent=g21285.t1;
OY776280.1_Linnaemya_vulpina_genome_assembly,_chromosome:_5	AUGUSTUS	exon	74561392	74561467	.	+	.	ID=g21285.t1.exon2;Parent=g21285.t1;
OY776280.1_Linnaemya_vulpina_genome_assembly,_chromosome:_5	AUGUSTUS	stop_codon	74561465	74561467	.	+	0	ID=g21285.t1.stop1;Parent=g21285.t1;
OY776280.1_Linnaemya_vulpina_genome_assembly,_chromosome:_5	AUGUSTUS	gene	74571912	74582848	.	-	.	ID=g21286;
OY776280.1_Linnaemya_vulpina_genome_assembly,_chromosome:_5	AUGUSTUS	mRNA	74571912	74582848	.	-	.	ID=g21286.t1;Parent=g21286;
OY776280.1_Linnaemya_vulpina_genome_assembly,_chromosome:_5	AUGUSTUS	stop_codon	74571912	74571914	.	-	0	ID=g21286.t1.stop1;Parent=g21286.t1;
OY776280.1_Linnaemya_vulpina_genome_assembly,_chromosome:_5	AUGUSTUS	CDS	74571912	74572035	0.56	-	1	ID=g21286.t1.CDS1;Parent=g21286.t1;
OY776280.1_Linnaemya_vulpina_genome_assembly,_chromosome:_5	AUGUSTUS	exon	74571912	74572035	.	-	.	ID=g21286.t1.exon1;Parent=g21286.t1;
OY776280.1_Linnaemya_vulpina_genome_assembly,_chromosome:_5	AUGUSTUS	intron	74572036	74579732	0.08	-	.	ID=g21286.t1.intron1;Parent=g21286.t1;
OY776280.1_Linnaemya_vulpina_genome_assembly,_chromosome:_5	AUGUSTUS	CDS	74579733	74579855	0.45	-	1	ID=g21286.t1.CDS2;Parent=g21286.t1;
OY776280.1_Linnaemya_vulpina_genome_assembly,_chromosome:_5	AUGUSTUS	exon	74579733	74579855	.	-	.	ID=g21286.t1.exon2;Parent=g21286.t1;
OY776280.1_Linnaemya_vulpina_genome_assembly,_chromosome:_5	AUGUSTUS	intron	74579856	74582801	0.91	-	.	ID=g21286.t1.intron2;Parent=g21286.t1;
OY776280.1_Linnaemya_vulpina_genome_assembly,_chromosome:_5	AUGUSTUS	CDS	74582802	74582848	0.9	-	0	ID=g21286.t1.CDS3;Parent=g21286.t1;
OY776280.1_Linnaemya_vulpina_genome_assembly,_chromosome:_5	AUGUSTUS	exon	74582802	74582848	.	-	.	ID=g21286.t1.exon3;Parent=g21286.t1;
OY776280.1_Linnaemya_vulpina_genome_assembly,_chromosome:_5	AUGUSTUS	start_codon	74582846	74582848	.	-	0	ID=g21286.t1.start1;Parent=g21286.t1;
OY776280.1_Linnaemya_vulpina_genome_assembly,_chromosome:_5	AUGUSTUS	gene	74657868	74661231	.	+	.	ID=g21287;
OY776280.1_Linnaemya_vulpina_genome_assembly,_chromosome:_5	AUGUSTUS	mRNA	74657868	74661231	1	+	.	ID=g21287.t1;Parent=g21287;
OY776280.1_Linnaemya_vulpina_genome_assembly,_chromosome:_5	AUGUSTUS	start_codon	74657868	74657870	.	+	0	ID=g21287.t1.start1;Parent=g21287.t1;
OY776280.1_Linnaemya_vulpina_genome_assembly,_chromosome:_5	AUGUSTUS	CDS	74657868	74659005	1	+	0	ID=g21287.t1.CDS1;Parent=g21287.t1;
OY776280.1_Linnaemya_vulpina_genome_assembly,_chromosome:_5	AUGUSTUS	exon	74657868	74659005	.	+	.	ID=g21287.t1.exon1;Parent=g21287.t1;
OY776280.1_Linnaemya_vulpina_genome_assembly,_chromosome:_5	AUGUSTUS	intron	74659006	74659754	1	+	.	ID=g21287.t1.intron1;Parent=g21287.t1;
OY776280.1_Linnaemya_vulpina_genome_assembly,_chromosome:_5	AUGUSTUS	CDS	74659755	74659930	1	+	2	ID=g21287.t1.CDS2;Parent=g21287.t1;
OY776280.1_Linnaemya_vulpina_genome_assembly,_chromosome:_5	AUGUSTUS	exon	74659755	74659930	.	+	.	ID=g21287.t1.exon2;Parent=g21287.t1;
OY776280.1_Linnaemya_vulpina_genome_assembly,_chromosome:_5	AUGUSTUS	intron	74659931	74659996	1	+	.	ID=g21287.t1.intron2;Parent=g21287.t1;
OY776280.1_Linnaemya_vulpina_genome_assembly,_chromosome:_5	AUGUSTUS	CDS	74659997	74660270	1	+	0	ID=g21287.t1.CDS3;Parent=g21287.t1;
OY776280.1_Linnaemya_vulpina_genome_assembly,_chromosome:_5	AUGUSTUS	exon	74659997	74660270	.	+	.	ID=g21287.t1.exon3;Parent=g21287.t1;
OY776280.1_Linnaemya_vulpina_genome_assembly,_chromosome:_5	AUGUSTUS	intron	74660271	74660363	1	+	.	ID=g21287.t1.intron3;Parent=g21287.t1;
OY776280.1_Linnaemya_vulpina_genome_assembly,_chromosome:_5	AUGUSTUS	CDS	74660364	74660658	1	+	2	ID=g21287.t1.CDS4;Parent=g21287.t1;
OY776280.1_Linnaemya_vulpina_genome_assembly,_chromosome:_5	AUGUSTUS	exon	74660364	74660658	.	+	.	ID=g21287.t1.exon4;Parent=g21287.t1;
OY776280.1_Linnaemya_vulpina_genome_assembly,_chromosome:_5	AUGUSTUS	intron	74660659	74660719	1	+	.	ID=g21287.t1.intron4;Parent=g21287.t1;
OY776280.1_Linnaemya_vulpina_genome_assembly,_chromosome:_5	AUGUSTUS	CDS	74660720	74660838	1	+	1	ID=g21287.t1.CDS5;Parent=g21287.t1;
OY776280.1_Linnaemya_vulpina_genome_assembly,_chromosome:_5	AUGUSTUS	exon	74660720	74660838	.	+	.	ID=g21287.t1.exon5;Parent=g21287.t1;
OY776280.1_Linnaemya_vulpina_genome_assembly,_chromosome:_5	AUGUSTUS	intron	74660839	74661079	1	+	.	ID=g21287.t1.intron5;Parent=g21287.t1;
OY776280.1_Linnaemya_vulpina_genome_assembly,_chromosome:_5	AUGUSTUS	CDS	74661080	74661231	1	+	2	ID=g21287.t1.CDS6;Parent=g21287.t1;
OY776280.1_Linnaemya_vulpina_genome_assembly,_chromosome:_5	AUGUSTUS	exon	74661080	74661231	.	+	.	ID=g21287.t1.exon6;Parent=g21287.t1;
OY776280.1_Linnaemya_vulpina_genome_assembly,_chromosome:_5	AUGUSTUS	stop_codon	74661229	74661231	.	+	0	ID=g21287.t1.stop1;Parent=g21287.t1;
OY776280.1_Linnaemya_vulpina_genome_assembly,_chromosome:_5	AUGUSTUS	gene	74666976	74675515	.	-	.	ID=g21288;
OY776280.1_Linnaemya_vulpina_genome_assembly,_chromosome:_5	AUGUSTUS	mRNA	74666976	74675515	0.98	-	.	ID=g21288.t1;Parent=g21288;
OY776280.1_Linnaemya_vulpina_genome_assembly,_chromosome:_5	AUGUSTUS	stop_codon	74666976	74666978	.	-	0	ID=g21288.t1.stop1;Parent=g21288.t1;
OY776280.1_Linnaemya_vulpina_genome_assembly,_chromosome:_5	AUGUSTUS	CDS	74666976	74667345	1	-	1	ID=g21288.t1.CDS1;Parent=g21288.t1;
OY776280.1_Linnaemya_vulpina_genome_assembly,_chromosome:_5	AUGUSTUS	exon	74666976	74667345	.	-	.	ID=g21288.t1.exon1;Parent=g21288.t1;
OY776280.1_Linnaemya_vulpina_genome_assembly,_chromosome:_5	AUGUSTUS	intron	74667346	74667643	1	-	.	ID=g21288.t1.intron1;Parent=g21288.t1;
OY776280.1_Linnaemya_vulpina_genome_assembly,_chromosome:_5	AUGUSTUS	CDS	74667644	74668017	1	-	0	ID=g21288.t1.CDS2;Parent=g21288.t1;
OY776280.1_Linnaemya_vulpina_genome_assembly,_chromosome:_5	AUGUSTUS	exon	74667644	74668017	.	-	.	ID=g21288.t1.exon2;Parent=g21288.t1;
OY776280.1_Linnaemya_vulpina_genome_assembly,_chromosome:_5	AUGUSTUS	intron	74668018	74668086	1	-	.	ID=g21288.t1.intron2;Parent=g21288.t1;
OY776280.1_Linnaemya_vulpina_genome_assembly,_chromosome:_5	AUGUSTUS	CDS	74668087	74668225	1	-	1	ID=g21288.t1.CDS3;Parent=g21288.t1;
OY776280.1_Linnaemya_vulpina_genome_assembly,_chromosome:_5	AUGUSTUS	exon	74668087	74668225	.	-	.	ID=g21288.t1.exon3;Parent=g21288.t1;
OY776280.1_Linnaemya_vulpina_genome_assembly,_chromosome:_5	AUGUSTUS	intron	74668226	74668753	1	-	.	ID=g21288.t1.intron3;Parent=g21288.t1;
OY776280.1_Linnaemya_vulpina_genome_assembly,_chromosome:_5	AUGUSTUS	CDS	74668754	74669143	1	-	1	ID=g21288.t1.CDS4;Parent=g21288.t1;
OY776280.1_Linnaemya_vulpina_genome_assembly,_chromosome:_5	AUGUSTUS	exon	74668754	74669143	.	-	.	ID=g21288.t1.exon4;Parent=g21288.t1;
OY776280.1_Linnaemya_vulpina_genome_assembly,_chromosome:_5	AUGUSTUS	intron	74669144	74669198	1	-	.	ID=g21288.t1.intron4;Parent=g21288.t1;
OY776280.1_Linnaemya_vulpina_genome_assembly,_chromosome:_5	AUGUSTUS	CDS	74669199	74669360	1	-	1	ID=g21288.t1.CDS5;Parent=g21288.t1;
OY776280.1_Linnaemya_vulpina_genome_assembly,_chromosome:_5	AUGUSTUS	exon	74669199	74669360	.	-	.	ID=g21288.t1.exon5;Parent=g21288.t1;
OY776280.1_Linnaemya_vulpina_genome_assembly,_chromosome:_5	AUGUSTUS	intron	74669361	74669435	1	-	.	ID=g21288.t1.intron5;Parent=g21288.t1;
OY776280.1_Linnaemya_vulpina_genome_assembly,_chromosome:_5	AUGUSTUS	CDS	74669436	74669626	1	-	0	ID=g21288.t1.CDS6;Parent=g21288.t1;
OY776280.1_Linnaemya_vulpina_genome_assembly,_chromosome:_5	AUGUSTUS	exon	74669436	74669626	.	-	.	ID=g21288.t1.exon6;Parent=g21288.t1;
OY776280.1_Linnaemya_vulpina_genome_assembly,_chromosome:_5	AUGUSTUS	intron	74669627	74670074	1	-	.	ID=g21288.t1.intron6;Parent=g21288.t1;
OY776280.1_Linnaemya_vulpina_genome_assembly,_chromosome:_5	AUGUSTUS	CDS	74670075	74670313	1	-	2	ID=g21288.t1.CDS7;Parent=g21288.t1;
OY776280.1_Linnaemya_vulpina_genome_assembly,_chromosome:_5	AUGUSTUS	exon	74670075	74670313	.	-	.	ID=g21288.t1.exon7;Parent=g21288.t1;
OY776280.1_Linnaemya_vulpina_genome_assembly,_chromosome:_5	AUGUSTUS	intron	74670314	74670390	1	-	.	ID=g21288.t1.intron7;Parent=g21288.t1;
OY776280.1_Linnaemya_vulpina_genome_assembly,_chromosome:_5	AUGUSTUS	CDS	74670391	74670880	1	-	0	ID=g21288.t1.CDS8;Parent=g21288.t1;
OY776280.1_Linnaemya_vulpina_genome_assembly,_chromosome:_5	AUGUSTUS	exon	74670391	74670880	.	-	.	ID=g21288.t1.exon8;Parent=g21288.t1;
OY776280.1_Linnaemya_vulpina_genome_assembly,_chromosome:_5	AUGUSTUS	intron	74670881	74670943	1	-	.	ID=g21288.t1.intron8;Parent=g21288.t1;
OY776280.1_Linnaemya_vulpina_genome_assembly,_chromosome:_5	AUGUSTUS	CDS	74670944	74672635	1	-	0	ID=g21288.t1.CDS9;Parent=g21288.t1;
OY776280.1_Linnaemya_vulpina_genome_assembly,_chromosome:_5	AUGUSTUS	exon	74670944	74672635	.	-	.	ID=g21288.t1.exon9;Parent=g21288.t1;
OY776280.1_Linnaemya_vulpina_genome_assembly,_chromosome:_5	AUGUSTUS	intron	74672636	74673892	1	-	.	ID=g21288.t1.intron9;Parent=g21288.t1;
OY776280.1_Linnaemya_vulpina_genome_assembly,_chromosome:_5	AUGUSTUS	CDS	74673893	74675515	0.98	-	0	ID=g21288.t1.CDS10;Parent=g21288.t1;
OY776280.1_Linnaemya_vulpina_genome_assembly,_chromosome:_5	AUGUSTUS	exon	74673893	74675515	.	-	.	ID=g21288.t1.exon10;Parent=g21288.t1;
OY776280.1_Linnaemya_vulpina_genome_assembly,_chromosome:_5	AUGUSTUS	start_codon	74675513	74675515	.	-	0	ID=g21288.t1.start1;Parent=g21288.t1;
OY776280.1_Linnaemya_vulpina_genome_assembly,_chromosome:_5	AUGUSTUS	gene	74676500	74677279	.	-	.	ID=g21289;
OY776280.1_Linnaemya_vulpina_genome_assembly,_chromosome:_5	AUGUSTUS	mRNA	74676500	74677279	1	-	.	ID=g21289.t1;Parent=g21289;
OY776280.1_Linnaemya_vulpina_genome_assembly,_chromosome:_5	AUGUSTUS	stop_codon	74676500	74676502	.	-	0	ID=g21289.t1.stop1;Parent=g21289.t1;
OY776280.1_Linnaemya_vulpina_genome_assembly,_chromosome:_5	AUGUSTUS	CDS	74676500	74676774	1	-	2	ID=g21289.t1.CDS1;Parent=g21289.t1;
OY776280.1_Linnaemya_vulpina_genome_assembly,_chromosome:_5	AUGUSTUS	exon	74676500	74676774	.	-	.	ID=g21289.t1.exon1;Parent=g21289.t1;
OY776280.1_Linnaemya_vulpina_genome_assembly,_chromosome:_5	AUGUSTUS	intron	74676775	74676954	1	-	.	ID=g21289.t1.intron1;Parent=g21289.t1;
OY776280.1_Linnaemya_vulpina_genome_assembly,_chromosome:_5	AUGUSTUS	CDS	74676955	74677069	1	-	0	ID=g21289.t1.CDS2;Parent=g21289.t1;
OY776280.1_Linnaemya_vulpina_genome_assembly,_chromosome:_5	AUGUSTUS	exon	74676955	74677069	.	-	.	ID=g21289.t1.exon2;Parent=g21289.t1;
OY776280.1_Linnaemya_vulpina_genome_assembly,_chromosome:_5	AUGUSTUS	intron	74677070	74677156	1	-	.	ID=g21289.t1.intron2;Parent=g21289.t1;
OY776280.1_Linnaemya_vulpina_genome_assembly,_chromosome:_5	AUGUSTUS	CDS	74677157	74677279	1	-	0	ID=g21289.t1.CDS3;Parent=g21289.t1;
OY776280.1_Linnaemya_vulpina_genome_assembly,_chromosome:_5	AUGUSTUS	exon	74677157	74677279	.	-	.	ID=g21289.t1.exon3;Parent=g21289.t1;
OY776280.1_Linnaemya_vulpina_genome_assembly,_chromosome:_5	AUGUSTUS	start_codon	74677277	74677279	.	-	0	ID=g21289.t1.start1;Parent=g21289.t1;
OY776280.1_Linnaemya_vulpina_genome_assembly,_chromosome:_5	AUGUSTUS	gene	74679204	74679692	.	+	.	ID=g21290;
OY776280.1_Linnaemya_vulpina_genome_assembly,_chromosome:_5	AUGUSTUS	mRNA	74679204	74679692	1	+	.	ID=g21290.t1;Parent=g21290;
OY776280.1_Linnaemya_vulpina_genome_assembly,_chromosome:_5	AUGUSTUS	start_codon	74679204	74679206	.	+	0	ID=g21290.t1.start1;Parent=g21290.t1;
OY776280.1_Linnaemya_vulpina_genome_assembly,_chromosome:_5	AUGUSTUS	CDS	74679204	74679692	1	+	0	ID=g21290.t1.CDS1;Parent=g21290.t1;
OY776280.1_Linnaemya_vulpina_genome_assembly,_chromosome:_5	AUGUSTUS	exon	74679204	74679692	.	+	.	ID=g21290.t1.exon1;Parent=g21290.t1;
OY776280.1_Linnaemya_vulpina_genome_assembly,_chromosome:_5	AUGUSTUS	stop_codon	74679690	74679692	.	+	0	ID=g21290.t1.stop1;Parent=g21290.t1;
OY776280.1_Linnaemya_vulpina_genome_assembly,_chromosome:_5	AUGUSTUS	gene	74723956	74724865	.	+	.	ID=g21291;
OY776280.1_Linnaemya_vulpina_genome_assembly,_chromosome:_5	AUGUSTUS	mRNA	74723956	74724865	1	+	.	ID=g21291.t1;Parent=g21291;
OY776280.1_Linnaemya_vulpina_genome_assembly,_chromosome:_5	AUGUSTUS	start_codon	74723956	74723958	.	+	0	ID=g21291.t1.start1;Parent=g21291.t1;
OY776280.1_Linnaemya_vulpina_genome_assembly,_chromosome:_5	AUGUSTUS	CDS	74723956	74724340	1	+	0	ID=g21291.t1.CDS1;Parent=g21291.t1;
OY776280.1_Linnaemya_vulpina_genome_assembly,_chromosome:_5	AUGUSTUS	exon	74723956	74724340	.	+	.	ID=g21291.t1.exon1;Parent=g21291.t1;
OY776280.1_Linnaemya_vulpina_genome_assembly,_chromosome:_5	AUGUSTUS	intron	74724341	74724405	1	+	.	ID=g21291.t1.intron1;Parent=g21291.t1;
OY776280.1_Linnaemya_vulpina_genome_assembly,_chromosome:_5	AUGUSTUS	CDS	74724406	74724711	1	+	2	ID=g21291.t1.CDS2;Parent=g21291.t1;
OY776280.1_Linnaemya_vulpina_genome_assembly,_chromosome:_5	AUGUSTUS	exon	74724406	74724711	.	+	.	ID=g21291.t1.exon2;Parent=g21291.t1;
OY776280.1_Linnaemya_vulpina_genome_assembly,_chromosome:_5	AUGUSTUS	intron	74724712	74724782	1	+	.	ID=g21291.t1.intron2;Parent=g21291.t1;
OY776280.1_Linnaemya_vulpina_genome_assembly,_chromosome:_5	AUGUSTUS	CDS	74724783	74724865	1	+	2	ID=g21291.t1.CDS3;Parent=g21291.t1;
OY776280.1_Linnaemya_vulpina_genome_assembly,_chromosome:_5	AUGUSTUS	exon	74724783	74724865	.	+	.	ID=g21291.t1.exon3;Parent=g21291.t1;
OY776280.1_Linnaemya_vulpina_genome_assembly,_chromosome:_5	AUGUSTUS	stop_codon	74724863	74724865	.	+	0	ID=g21291.t1.stop1;Parent=g21291.t1;
OY776280.1_Linnaemya_vulpina_genome_assembly,_chromosome:_5	AUGUSTUS	gene	74728198	74741983	.	+	.	ID=g21292;
OY776280.1_Linnaemya_vulpina_genome_assembly,_chromosome:_5	AUGUSTUS	mRNA	74728198	74741983	1	+	.	ID=g21292.t1;Parent=g21292;
OY776280.1_Linnaemya_vulpina_genome_assembly,_chromosome:_5	AUGUSTUS	start_codon	74728198	74728200	.	+	0	ID=g21292.t1.start1;Parent=g21292.t1;
OY776280.1_Linnaemya_vulpina_genome_assembly,_chromosome:_5	AUGUSTUS	CDS	74728198	74728225	1	+	0	ID=g21292.t1.CDS1;Parent=g21292.t1;
OY776280.1_Linnaemya_vulpina_genome_assembly,_chromosome:_5	AUGUSTUS	exon	74728198	74728225	.	+	.	ID=g21292.t1.exon1;Parent=g21292.t1;
OY776280.1_Linnaemya_vulpina_genome_assembly,_chromosome:_5	AUGUSTUS	intron	74728226	74730194	1	+	.	ID=g21292.t1.intron1;Parent=g21292.t1;
OY776280.1_Linnaemya_vulpina_genome_assembly,_chromosome:_5	AUGUSTUS	CDS	74730195	74730377	1	+	2	ID=g21292.t1.CDS2;Parent=g21292.t1;
OY776280.1_Linnaemya_vulpina_genome_assembly,_chromosome:_5	AUGUSTUS	exon	74730195	74730377	.	+	.	ID=g21292.t1.exon2;Parent=g21292.t1;
OY776280.1_Linnaemya_vulpina_genome_assembly,_chromosome:_5	AUGUSTUS	intron	74730378	74730454	1	+	.	ID=g21292.t1.intron2;Parent=g21292.t1;
OY776280.1_Linnaemya_vulpina_genome_assembly,_chromosome:_5	AUGUSTUS	CDS	74730455	74730610	1	+	2	ID=g21292.t1.CDS3;Parent=g21292.t1;
OY776280.1_Linnaemya_vulpina_genome_assembly,_chromosome:_5	AUGUSTUS	exon	74730455	74730610	.	+	.	ID=g21292.t1.exon3;Parent=g21292.t1;
OY776280.1_Linnaemya_vulpina_genome_assembly,_chromosome:_5	AUGUSTUS	intron	74730611	74730725	1	+	.	ID=g21292.t1.intron3;Parent=g21292.t1;
OY776280.1_Linnaemya_vulpina_genome_assembly,_chromosome:_5	AUGUSTUS	CDS	74730726	74730832	1	+	2	ID=g21292.t1.CDS4;Parent=g21292.t1;
OY776280.1_Linnaemya_vulpina_genome_assembly,_chromosome:_5	AUGUSTUS	exon	74730726	74730832	.	+	.	ID=g21292.t1.exon4;Parent=g21292.t1;
OY776280.1_Linnaemya_vulpina_genome_assembly,_chromosome:_5	AUGUSTUS	intron	74730833	74738417	1	+	.	ID=g21292.t1.intron4;Parent=g21292.t1;
OY776280.1_Linnaemya_vulpina_genome_assembly,_chromosome:_5	AUGUSTUS	CDS	74738418	74738937	1	+	0	ID=g21292.t1.CDS5;Parent=g21292.t1;
OY776280.1_Linnaemya_vulpina_genome_assembly,_chromosome:_5	AUGUSTUS	exon	74738418	74738937	.	+	.	ID=g21292.t1.exon5;Parent=g21292.t1;
OY776280.1_Linnaemya_vulpina_genome_assembly,_chromosome:_5	AUGUSTUS	intron	74738938	74739084	1	+	.	ID=g21292.t1.intron5;Parent=g21292.t1;
OY776280.1_Linnaemya_vulpina_genome_assembly,_chromosome:_5	AUGUSTUS	CDS	74739085	74739206	1	+	2	ID=g21292.t1.CDS6;Parent=g21292.t1;
OY776280.1_Linnaemya_vulpina_genome_assembly,_chromosome:_5	AUGUSTUS	exon	74739085	74739206	.	+	.	ID=g21292.t1.exon6;Parent=g21292.t1;
OY776280.1_Linnaemya_vulpina_genome_assembly,_chromosome:_5	AUGUSTUS	intron	74739207	74740282	1	+	.	ID=g21292.t1.intron6;Parent=g21292.t1;
OY776280.1_Linnaemya_vulpina_genome_assembly,_chromosome:_5	AUGUSTUS	CDS	74740283	74740396	1	+	0	ID=g21292.t1.CDS7;Parent=g21292.t1;
OY776280.1_Linnaemya_vulpina_genome_assembly,_chromosome:_5	AUGUSTUS	exon	74740283	74740396	.	+	.	ID=g21292.t1.exon7;Parent=g21292.t1;
OY776280.1_Linnaemya_vulpina_genome_assembly,_chromosome:_5	AUGUSTUS	intron	74740397	74740537	1	+	.	ID=g21292.t1.intron7;Parent=g21292.t1;
OY776280.1_Linnaemya_vulpina_genome_assembly,_chromosome:_5	AUGUSTUS	CDS	74740538	74740705	1	+	0	ID=g21292.t1.CDS8;Parent=g21292.t1;
OY776280.1_Linnaemya_vulpina_genome_assembly,_chromosome:_5	AUGUSTUS	exon	74740538	74740705	.	+	.	ID=g21292.t1.exon8;Parent=g21292.t1;
OY776280.1_Linnaemya_vulpina_genome_assembly,_chromosome:_5	AUGUSTUS	intron	74740706	74740772	1	+	.	ID=g21292.t1.intron8;Parent=g21292.t1;
OY776280.1_Linnaemya_vulpina_genome_assembly,_chromosome:_5	AUGUSTUS	CDS	74740773	74740957	1	+	0	ID=g21292.t1.CDS9;Parent=g21292.t1;
OY776280.1_Linnaemya_vulpina_genome_assembly,_chromosome:_5	AUGUSTUS	exon	74740773	74740957	.	+	.	ID=g21292.t1.exon9;Parent=g21292.t1;
OY776280.1_Linnaemya_vulpina_genome_assembly,_chromosome:_5	AUGUSTUS	intron	74740958	74741760	1	+	.	ID=g21292.t1.intron9;Parent=g21292.t1;
OY776280.1_Linnaemya_vulpina_genome_assembly,_chromosome:_5	AUGUSTUS	CDS	74741761	74741983	1	+	1	ID=g21292.t1.CDS10;Parent=g21292.t1;
OY776280.1_Linnaemya_vulpina_genome_assembly,_chromosome:_5	AUGUSTUS	exon	74741761	74741983	.	+	.	ID=g21292.t1.exon10;Parent=g21292.t1;
OY776280.1_Linnaemya_vulpina_genome_assembly,_chromosome:_5	AUGUSTUS	stop_codon	74741981	74741983	.	+	0	ID=g21292.t1.stop1;Parent=g21292.t1;
OY776280.1_Linnaemya_vulpina_genome_assembly,_chromosome:_5	AUGUSTUS	gene	74758653	74781969	.	-	.	ID=g21293;
OY776280.1_Linnaemya_vulpina_genome_assembly,_chromosome:_5	AUGUSTUS	mRNA	74758653	74781969	1	-	.	ID=g21293.t1;Parent=g21293;
OY776280.1_Linnaemya_vulpina_genome_assembly,_chromosome:_5	AUGUSTUS	stop_codon	74758653	74758655	.	-	0	ID=g21293.t1.stop1;Parent=g21293.t1;
OY776280.1_Linnaemya_vulpina_genome_assembly,_chromosome:_5	AUGUSTUS	CDS	74758653	74758734	1	-	1	ID=g21293.t1.CDS1;Parent=g21293.t1;
OY776280.1_Linnaemya_vulpina_genome_assembly,_chromosome:_5	AUGUSTUS	exon	74758653	74758734	.	-	.	ID=g21293.t1.exon1;Parent=g21293.t1;
OY776280.1_Linnaemya_vulpina_genome_assembly,_chromosome:_5	AUGUSTUS	intron	74758735	74763429	1	-	.	ID=g21293.t1.intron1;Parent=g21293.t1;
OY776280.1_Linnaemya_vulpina_genome_assembly,_chromosome:_5	AUGUSTUS	CDS	74763430	74763576	1	-	1	ID=g21293.t1.CDS2;Parent=g21293.t1;
OY776280.1_Linnaemya_vulpina_genome_assembly,_chromosome:_5	AUGUSTUS	exon	74763430	74763576	.	-	.	ID=g21293.t1.exon2;Parent=g21293.t1;
OY776280.1_Linnaemya_vulpina_genome_assembly,_chromosome:_5	AUGUSTUS	intron	74763577	74766750	1	-	.	ID=g21293.t1.intron2;Parent=g21293.t1;
OY776280.1_Linnaemya_vulpina_genome_assembly,_chromosome:_5	AUGUSTUS	CDS	74766751	74766893	1	-	0	ID=g21293.t1.CDS3;Parent=g21293.t1;
OY776280.1_Linnaemya_vulpina_genome_assembly,_chromosome:_5	AUGUSTUS	exon	74766751	74766893	.	-	.	ID=g21293.t1.exon3;Parent=g21293.t1;
OY776280.1_Linnaemya_vulpina_genome_assembly,_chromosome:_5	AUGUSTUS	intron	74766894	74766952	1	-	.	ID=g21293.t1.intron3;Parent=g21293.t1;
OY776280.1_Linnaemya_vulpina_genome_assembly,_chromosome:_5	AUGUSTUS	CDS	74766953	74767089	1	-	2	ID=g21293.t1.CDS4;Parent=g21293.t1;
OY776280.1_Linnaemya_vulpina_genome_assembly,_chromosome:_5	AUGUSTUS	exon	74766953	74767089	.	-	.	ID=g21293.t1.exon4;Parent=g21293.t1;
OY776280.1_Linnaemya_vulpina_genome_assembly,_chromosome:_5	AUGUSTUS	intron	74767090	74767466	1	-	.	ID=g21293.t1.intron4;Parent=g21293.t1;
OY776280.1_Linnaemya_vulpina_genome_assembly,_chromosome:_5	AUGUSTUS	CDS	74767467	74767560	1	-	0	ID=g21293.t1.CDS5;Parent=g21293.t1;
OY776280.1_Linnaemya_vulpina_genome_assembly,_chromosome:_5	AUGUSTUS	exon	74767467	74767560	.	-	.	ID=g21293.t1.exon5;Parent=g21293.t1;
OY776280.1_Linnaemya_vulpina_genome_assembly,_chromosome:_5	AUGUSTUS	intron	74767561	74767630	1	-	.	ID=g21293.t1.intron5;Parent=g21293.t1;
OY776280.1_Linnaemya_vulpina_genome_assembly,_chromosome:_5	AUGUSTUS	CDS	74767631	74767831	1	-	0	ID=g21293.t1.CDS6;Parent=g21293.t1;
OY776280.1_Linnaemya_vulpina_genome_assembly,_chromosome:_5	AUGUSTUS	exon	74767631	74767831	.	-	.	ID=g21293.t1.exon6;Parent=g21293.t1;
OY776280.1_Linnaemya_vulpina_genome_assembly,_chromosome:_5	AUGUSTUS	intron	74767832	74771041	1	-	.	ID=g21293.t1.intron6;Parent=g21293.t1;
OY776280.1_Linnaemya_vulpina_genome_assembly,_chromosome:_5	AUGUSTUS	CDS	74771042	74771161	1	-	0	ID=g21293.t1.CDS7;Parent=g21293.t1;
OY776280.1_Linnaemya_vulpina_genome_assembly,_chromosome:_5	AUGUSTUS	exon	74771042	74771161	.	-	.	ID=g21293.t1.exon7;Parent=g21293.t1;
OY776280.1_Linnaemya_vulpina_genome_assembly,_chromosome:_5	AUGUSTUS	intron	74771162	74771249	1	-	.	ID=g21293.t1.intron7;Parent=g21293.t1;
OY776280.1_Linnaemya_vulpina_genome_assembly,_chromosome:_5	AUGUSTUS	CDS	74771250	74771443	1	-	2	ID=g21293.t1.CDS8;Parent=g21293.t1;
OY776280.1_Linnaemya_vulpina_genome_assembly,_chromosome:_5	AUGUSTUS	exon	74771250	74771443	.	-	.	ID=g21293.t1.exon8;Parent=g21293.t1;
OY776280.1_Linnaemya_vulpina_genome_assembly,_chromosome:_5	AUGUSTUS	intron	74771444	74773016	1	-	.	ID=g21293.t1.intron8;Parent=g21293.t1;
OY776280.1_Linnaemya_vulpina_genome_assembly,_chromosome:_5	AUGUSTUS	CDS	74773017	74773123	1	-	1	ID=g21293.t1.CDS9;Parent=g21293.t1;
OY776280.1_Linnaemya_vulpina_genome_assembly,_chromosome:_5	AUGUSTUS	exon	74773017	74773123	.	-	.	ID=g21293.t1.exon9;Parent=g21293.t1;
OY776280.1_Linnaemya_vulpina_genome_assembly,_chromosome:_5	AUGUSTUS	intron	74773124	74773222	1	-	.	ID=g21293.t1.intron9;Parent=g21293.t1;
OY776280.1_Linnaemya_vulpina_genome_assembly,_chromosome:_5	AUGUSTUS	CDS	74773223	74773380	1	-	0	ID=g21293.t1.CDS10;Parent=g21293.t1;
OY776280.1_Linnaemya_vulpina_genome_assembly,_chromosome:_5	AUGUSTUS	exon	74773223	74773380	.	-	.	ID=g21293.t1.exon10;Parent=g21293.t1;
OY776280.1_Linnaemya_vulpina_genome_assembly,_chromosome:_5	AUGUSTUS	intron	74773381	74773523	1	-	.	ID=g21293.t1.intron10;Parent=g21293.t1;
OY776280.1_Linnaemya_vulpina_genome_assembly,_chromosome:_5	AUGUSTUS	CDS	74773524	74773752	1	-	1	ID=g21293.t1.CDS11;Parent=g21293.t1;
OY776280.1_Linnaemya_vulpina_genome_assembly,_chromosome:_5	AUGUSTUS	exon	74773524	74773752	.	-	.	ID=g21293.t1.exon11;Parent=g21293.t1;
OY776280.1_Linnaemya_vulpina_genome_assembly,_chromosome:_5	AUGUSTUS	intron	74773753	74774286	1	-	.	ID=g21293.t1.intron11;Parent=g21293.t1;
OY776280.1_Linnaemya_vulpina_genome_assembly,_chromosome:_5	AUGUSTUS	CDS	74774287	74774403	1	-	1	ID=g21293.t1.CDS12;Parent=g21293.t1;
OY776280.1_Linnaemya_vulpina_genome_assembly,_chromosome:_5	AUGUSTUS	exon	74774287	74774403	.	-	.	ID=g21293.t1.exon12;Parent=g21293.t1;
OY776280.1_Linnaemya_vulpina_genome_assembly,_chromosome:_5	AUGUSTUS	intron	74774404	74774469	1	-	.	ID=g21293.t1.intron12;Parent=g21293.t1;
OY776280.1_Linnaemya_vulpina_genome_assembly,_chromosome:_5	AUGUSTUS	CDS	74774470	74775226	1	-	2	ID=g21293.t1.CDS13;Parent=g21293.t1;
OY776280.1_Linnaemya_vulpina_genome_assembly,_chromosome:_5	AUGUSTUS	exon	74774470	74775226	.	-	.	ID=g21293.t1.exon13;Parent=g21293.t1;
OY776280.1_Linnaemya_vulpina_genome_assembly,_chromosome:_5	AUGUSTUS	intron	74775227	74775308	1	-	.	ID=g21293.t1.intron13;Parent=g21293.t1;
OY776280.1_Linnaemya_vulpina_genome_assembly,_chromosome:_5	AUGUSTUS	CDS	74775309	74775382	1	-	1	ID=g21293.t1.CDS14;Parent=g21293.t1;
OY776280.1_Linnaemya_vulpina_genome_assembly,_chromosome:_5	AUGUSTUS	exon	74775309	74775382	.	-	.	ID=g21293.t1.exon14;Parent=g21293.t1;
OY776280.1_Linnaemya_vulpina_genome_assembly,_chromosome:_5	AUGUSTUS	intron	74775383	74781823	1	-	.	ID=g21293.t1.intron14;Parent=g21293.t1;
OY776280.1_Linnaemya_vulpina_genome_assembly,_chromosome:_5	AUGUSTUS	CDS	74781824	74781969	1	-	0	ID=g21293.t1.CDS15;Parent=g21293.t1;
OY776280.1_Linnaemya_vulpina_genome_assembly,_chromosome:_5	AUGUSTUS	exon	74781824	74781969	.	-	.	ID=g21293.t1.exon15;Parent=g21293.t1;
OY776280.1_Linnaemya_vulpina_genome_assembly,_chromosome:_5	AUGUSTUS	start_codon	74781967	74781969	.	-	0	ID=g21293.t1.start1;Parent=g21293.t1;
OY776280.1_Linnaemya_vulpina_genome_assembly,_chromosome:_5	AUGUSTUS	mRNA	74758653	74781969	1	-	.	ID=g21293.t2;Parent=g21293;
OY776280.1_Linnaemya_vulpina_genome_assembly,_chromosome:_5	AUGUSTUS	stop_codon	74758653	74758655	.	-	0	ID=g21293.t2.stop1;Parent=g21293.t2;
OY776280.1_Linnaemya_vulpina_genome_assembly,_chromosome:_5	AUGUSTUS	CDS	74758653	74758734	1	-	1	ID=g21293.t2.CDS1;Parent=g21293.t2;
OY776280.1_Linnaemya_vulpina_genome_assembly,_chromosome:_5	AUGUSTUS	exon	74758653	74758734	.	-	.	ID=g21293.t2.exon1;Parent=g21293.t2;
OY776280.1_Linnaemya_vulpina_genome_assembly,_chromosome:_5	AUGUSTUS	intron	74758735	74763429	1	-	.	ID=g21293.t2.intron1;Parent=g21293.t2;
OY776280.1_Linnaemya_vulpina_genome_assembly,_chromosome:_5	AUGUSTUS	CDS	74763430	74763576	1	-	1	ID=g21293.t2.CDS2;Parent=g21293.t2;
OY776280.1_Linnaemya_vulpina_genome_assembly,_chromosome:_5	AUGUSTUS	exon	74763430	74763576	.	-	.	ID=g21293.t2.exon2;Parent=g21293.t2;
OY776280.1_Linnaemya_vulpina_genome_assembly,_chromosome:_5	AUGUSTUS	intron	74763577	74766750	1	-	.	ID=g21293.t2.intron2;Parent=g21293.t2;
OY776280.1_Linnaemya_vulpina_genome_assembly,_chromosome:_5	AUGUSTUS	CDS	74766751	74766893	1	-	0	ID=g21293.t2.CDS3;Parent=g21293.t2;
OY776280.1_Linnaemya_vulpina_genome_assembly,_chromosome:_5	AUGUSTUS	exon	74766751	74766893	.	-	.	ID=g21293.t2.exon3;Parent=g21293.t2;
OY776280.1_Linnaemya_vulpina_genome_assembly,_chromosome:_5	AUGUSTUS	intron	74766894	74766952	1	-	.	ID=g21293.t2.intron3;Parent=g21293.t2;
OY776280.1_Linnaemya_vulpina_genome_assembly,_chromosome:_5	AUGUSTUS	CDS	74766953	74767089	1	-	2	ID=g21293.t2.CDS4;Parent=g21293.t2;
OY776280.1_Linnaemya_vulpina_genome_assembly,_chromosome:_5	AUGUSTUS	exon	74766953	74767089	.	-	.	ID=g21293.t2.exon4;Parent=g21293.t2;
OY776280.1_Linnaemya_vulpina_genome_assembly,_chromosome:_5	AUGUSTUS	intron	74767090	74767466	1	-	.	ID=g21293.t2.intron4;Parent=g21293.t2;
OY776280.1_Linnaemya_vulpina_genome_assembly,_chromosome:_5	AUGUSTUS	CDS	74767467	74767560	1	-	0	ID=g21293.t2.CDS5;Parent=g21293.t2;
OY776280.1_Linnaemya_vulpina_genome_assembly,_chromosome:_5	AUGUSTUS	exon	74767467	74767560	.	-	.	ID=g21293.t2.exon5;Parent=g21293.t2;
OY776280.1_Linnaemya_vulpina_genome_assembly,_chromosome:_5	AUGUSTUS	intron	74767561	74767630	1	-	.	ID=g21293.t2.intron5;Parent=g21293.t2;
OY776280.1_Linnaemya_vulpina_genome_assembly,_chromosome:_5	AUGUSTUS	CDS	74767631	74767834	1	-	0	ID=g21293.t2.CDS6;Parent=g21293.t2;
OY776280.1_Linnaemya_vulpina_genome_assembly,_chromosome:_5	AUGUSTUS	exon	74767631	74767834	.	-	.	ID=g21293.t2.exon6;Parent=g21293.t2;
OY776280.1_Linnaemya_vulpina_genome_assembly,_chromosome:_5	AUGUSTUS	intron	74767835	74771041	1	-	.	ID=g21293.t2.intron6;Parent=g21293.t2;
OY776280.1_Linnaemya_vulpina_genome_assembly,_chromosome:_5	AUGUSTUS	CDS	74771042	74771161	1	-	0	ID=g21293.t2.CDS7;Parent=g21293.t2;
OY776280.1_Linnaemya_vulpina_genome_assembly,_chromosome:_5	AUGUSTUS	exon	74771042	74771161	.	-	.	ID=g21293.t2.exon7;Parent=g21293.t2;
OY776280.1_Linnaemya_vulpina_genome_assembly,_chromosome:_5	AUGUSTUS	intron	74771162	74771249	1	-	.	ID=g21293.t2.intron7;Parent=g21293.t2;
OY776280.1_Linnaemya_vulpina_genome_assembly,_chromosome:_5	AUGUSTUS	CDS	74771250	74771443	1	-	2	ID=g21293.t2.CDS8;Parent=g21293.t2;
OY776280.1_Linnaemya_vulpina_genome_assembly,_chromosome:_5	AUGUSTUS	exon	74771250	74771443	.	-	.	ID=g21293.t2.exon8;Parent=g21293.t2;
OY776280.1_Linnaemya_vulpina_genome_assembly,_chromosome:_5	AUGUSTUS	intron	74771444	74773016	1	-	.	ID=g21293.t2.intron8;Parent=g21293.t2;
OY776280.1_Linnaemya_vulpina_genome_assembly,_chromosome:_5	AUGUSTUS	CDS	74773017	74773123	1	-	1	ID=g21293.t2.CDS9;Parent=g21293.t2;
OY776280.1_Linnaemya_vulpina_genome_assembly,_chromosome:_5	AUGUSTUS	exon	74773017	74773123	.	-	.	ID=g21293.t2.exon9;Parent=g21293.t2;
OY776280.1_Linnaemya_vulpina_genome_assembly,_chromosome:_5	AUGUSTUS	intron	74773124	74773222	1	-	.	ID=g21293.t2.intron9;Parent=g21293.t2;
OY776280.1_Linnaemya_vulpina_genome_assembly,_chromosome:_5	AUGUSTUS	CDS	74773223	74773380	1	-	0	ID=g21293.t2.CDS10;Parent=g21293.t2;
OY776280.1_Linnaemya_vulpina_genome_assembly,_chromosome:_5	AUGUSTUS	exon	74773223	74773380	.	-	.	ID=g21293.t2.exon10;Parent=g21293.t2;
OY776280.1_Linnaemya_vulpina_genome_assembly,_chromosome:_5	AUGUSTUS	intron	74773381	74773523	1	-	.	ID=g21293.t2.intron10;Parent=g21293.t2;
OY776280.1_Linnaemya_vulpina_genome_assembly,_chromosome:_5	AUGUSTUS	CDS	74773524	74773752	1	-	1	ID=g21293.t2.CDS11;Parent=g21293.t2;
OY776280.1_Linnaemya_vulpina_genome_assembly,_chromosome:_5	AUGUSTUS	exon	74773524	74773752	.	-	.	ID=g21293.t2.exon11;Parent=g21293.t2;
OY776280.1_Linnaemya_vulpina_genome_assembly,_chromosome:_5	AUGUSTUS	intron	74773753	74774286	1	-	.	ID=g21293.t2.intron11;Parent=g21293.t2;
OY776280.1_Linnaemya_vulpina_genome_assembly,_chromosome:_5	AUGUSTUS	CDS	74774287	74774403	1	-	1	ID=g21293.t2.CDS12;Parent=g21293.t2;
OY776280.1_Linnaemya_vulpina_genome_assembly,_chromosome:_5	AUGUSTUS	exon	74774287	74774403	.	-	.	ID=g21293.t2.exon12;Parent=g21293.t2;
OY776280.1_Linnaemya_vulpina_genome_assembly,_chromosome:_5	AUGUSTUS	intron	74774404	74774469	1	-	.	ID=g21293.t2.intron12;Parent=g21293.t2;
OY776280.1_Linnaemya_vulpina_genome_assembly,_chromosome:_5	AUGUSTUS	CDS	74774470	74775226	1	-	2	ID=g21293.t2.CDS13;Parent=g21293.t2;
OY776280.1_Linnaemya_vulpina_genome_assembly,_chromosome:_5	AUGUSTUS	exon	74774470	74775226	.	-	.	ID=g21293.t2.exon13;Parent=g21293.t2;
OY776280.1_Linnaemya_vulpina_genome_assembly,_chromosome:_5	AUGUSTUS	intron	74775227	74775308	1	-	.	ID=g21293.t2.intron13;Parent=g21293.t2;
OY776280.1_Linnaemya_vulpina_genome_assembly,_chromosome:_5	AUGUSTUS	CDS	74775309	74775382	1	-	1	ID=g21293.t2.CDS14;Parent=g21293.t2;
OY776280.1_Linnaemya_vulpina_genome_assembly,_chromosome:_5	AUGUSTUS	exon	74775309	74775382	.	-	.	ID=g21293.t2.exon14;Parent=g21293.t2;
OY776280.1_Linnaemya_vulpina_genome_assembly,_chromosome:_5	AUGUSTUS	intron	74775383	74781823	1	-	.	ID=g21293.t2.intron14;Parent=g21293.t2;
OY776280.1_Linnaemya_vulpina_genome_assembly,_chromosome:_5	AUGUSTUS	CDS	74781824	74781969	1	-	0	ID=g21293.t2.CDS15;Parent=g21293.t2;
OY776280.1_Linnaemya_vulpina_genome_assembly,_chromosome:_5	AUGUSTUS	exon	74781824	74781969	.	-	.	ID=g21293.t2.exon15;Parent=g21293.t2;
OY776280.1_Linnaemya_vulpina_genome_assembly,_chromosome:_5	AUGUSTUS	start_codon	74781967	74781969	.	-	0	ID=g21293.t2.start1;Parent=g21293.t2;
OY776280.1_Linnaemya_vulpina_genome_assembly,_chromosome:_5	AUGUSTUS	gene	74783943	74784284	.	+	.	ID=g21294;
OY776280.1_Linnaemya_vulpina_genome_assembly,_chromosome:_5	AUGUSTUS	mRNA	74783943	74784284	1	+	.	ID=g21294.t1;Parent=g21294;
OY776280.1_Linnaemya_vulpina_genome_assembly,_chromosome:_5	AUGUSTUS	start_codon	74783943	74783945	.	+	0	ID=g21294.t1.start1;Parent=g21294.t1;
OY776280.1_Linnaemya_vulpina_genome_assembly,_chromosome:_5	AUGUSTUS	CDS	74783943	74784284	1	+	0	ID=g21294.t1.CDS1;Parent=g21294.t1;
OY776280.1_Linnaemya_vulpina_genome_assembly,_chromosome:_5	AUGUSTUS	exon	74783943	74784284	.	+	.	ID=g21294.t1.exon1;Parent=g21294.t1;
OY776280.1_Linnaemya_vulpina_genome_assembly,_chromosome:_5	AUGUSTUS	stop_codon	74784282	74784284	.	+	0	ID=g21294.t1.stop1;Parent=g21294.t1;
OY776280.1_Linnaemya_vulpina_genome_assembly,_chromosome:_5	AUGUSTUS	gene	74786094	74787302	.	+	.	ID=g21295;
OY776280.1_Linnaemya_vulpina_genome_assembly,_chromosome:_5	AUGUSTUS	mRNA	74786094	74787302	1	+	.	ID=g21295.t1;Parent=g21295;
OY776280.1_Linnaemya_vulpina_genome_assembly,_chromosome:_5	AUGUSTUS	start_codon	74786094	74786096	.	+	0	ID=g21295.t1.start1;Parent=g21295.t1;
OY776280.1_Linnaemya_vulpina_genome_assembly,_chromosome:_5	AUGUSTUS	CDS	74786094	74787302	1	+	0	ID=g21295.t1.CDS1;Parent=g21295.t1;
OY776280.1_Linnaemya_vulpina_genome_assembly,_chromosome:_5	AUGUSTUS	exon	74786094	74787302	.	+	.	ID=g21295.t1.exon1;Parent=g21295.t1;
OY776280.1_Linnaemya_vulpina_genome_assembly,_chromosome:_5	AUGUSTUS	stop_codon	74787300	74787302	.	+	0	ID=g21295.t1.stop1;Parent=g21295.t1;
OY776280.1_Linnaemya_vulpina_genome_assembly,_chromosome:_5	AUGUSTUS	gene	74791460	74792752	.	-	.	ID=g21296;
OY776280.1_Linnaemya_vulpina_genome_assembly,_chromosome:_5	AUGUSTUS	mRNA	74791460	74792752	1	-	.	ID=g21296.t1;Parent=g21296;
OY776280.1_Linnaemya_vulpina_genome_assembly,_chromosome:_5	AUGUSTUS	stop_codon	74791460	74791462	.	-	0	ID=g21296.t1.stop1;Parent=g21296.t1;
OY776280.1_Linnaemya_vulpina_genome_assembly,_chromosome:_5	AUGUSTUS	CDS	74791460	74792752	1	-	0	ID=g21296.t1.CDS1;Parent=g21296.t1;
OY776280.1_Linnaemya_vulpina_genome_assembly,_chromosome:_5	AUGUSTUS	exon	74791460	74792752	.	-	.	ID=g21296.t1.exon1;Parent=g21296.t1;
OY776280.1_Linnaemya_vulpina_genome_assembly,_chromosome:_5	AUGUSTUS	start_codon	74792750	74792752	.	-	0	ID=g21296.t1.start1;Parent=g21296.t1;
OY776280.1_Linnaemya_vulpina_genome_assembly,_chromosome:_5	AUGUSTUS	mRNA	74791460	74792107	0.58	-	.	ID=g21296.t2;Parent=g21296;
OY776280.1_Linnaemya_vulpina_genome_assembly,_chromosome:_5	AUGUSTUS	stop_codon	74791460	74791462	.	-	0	ID=g21296.t2.stop1;Parent=g21296.t2;
OY776280.1_Linnaemya_vulpina_genome_assembly,_chromosome:_5	AUGUSTUS	CDS	74791460	74792107	0.58	-	0	ID=g21296.t2.CDS1;Parent=g21296.t2;
OY776280.1_Linnaemya_vulpina_genome_assembly,_chromosome:_5	AUGUSTUS	exon	74791460	74792107	.	-	.	ID=g21296.t2.exon1;Parent=g21296.t2;
OY776280.1_Linnaemya_vulpina_genome_assembly,_chromosome:_5	AUGUSTUS	start_codon	74792105	74792107	.	-	0	ID=g21296.t2.start1;Parent=g21296.t2;
OY776280.1_Linnaemya_vulpina_genome_assembly,_chromosome:_5	AUGUSTUS	gene	74797932	74799191	.	+	.	ID=g21297;
OY776280.1_Linnaemya_vulpina_genome_assembly,_chromosome:_5	AUGUSTUS	mRNA	74797932	74799191	1	+	.	ID=g21297.t1;Parent=g21297;
OY776280.1_Linnaemya_vulpina_genome_assembly,_chromosome:_5	AUGUSTUS	start_codon	74797932	74797934	.	+	0	ID=g21297.t1.start1;Parent=g21297.t1;
OY776280.1_Linnaemya_vulpina_genome_assembly,_chromosome:_5	AUGUSTUS	CDS	74797932	74798181	1	+	0	ID=g21297.t1.CDS1;Parent=g21297.t1;
OY776280.1_Linnaemya_vulpina_genome_assembly,_chromosome:_5	AUGUSTUS	exon	74797932	74798181	.	+	.	ID=g21297.t1.exon1;Parent=g21297.t1;
OY776280.1_Linnaemya_vulpina_genome_assembly,_chromosome:_5	AUGUSTUS	intron	74798182	74798286	1	+	.	ID=g21297.t1.intron1;Parent=g21297.t1;
OY776280.1_Linnaemya_vulpina_genome_assembly,_chromosome:_5	AUGUSTUS	CDS	74798287	74799191	1	+	2	ID=g21297.t1.CDS2;Parent=g21297.t1;
OY776280.1_Linnaemya_vulpina_genome_assembly,_chromosome:_5	AUGUSTUS	exon	74798287	74799191	.	+	.	ID=g21297.t1.exon2;Parent=g21297.t1;
OY776280.1_Linnaemya_vulpina_genome_assembly,_chromosome:_5	AUGUSTUS	stop_codon	74799189	74799191	.	+	0	ID=g21297.t1.stop1;Parent=g21297.t1;
OY776280.1_Linnaemya_vulpina_genome_assembly,_chromosome:_5	AUGUSTUS	gene	74799901	74800173	.	+	.	ID=g21298;
OY776280.1_Linnaemya_vulpina_genome_assembly,_chromosome:_5	AUGUSTUS	mRNA	74799901	74800173	1	+	.	ID=g21298.t1;Parent=g21298;
OY776280.1_Linnaemya_vulpina_genome_assembly,_chromosome:_5	AUGUSTUS	start_codon	74799901	74799903	.	+	0	ID=g21298.t1.start1;Parent=g21298.t1;
OY776280.1_Linnaemya_vulpina_genome_assembly,_chromosome:_5	AUGUSTUS	CDS	74799901	74800173	1	+	0	ID=g21298.t1.CDS1;Parent=g21298.t1;
OY776280.1_Linnaemya_vulpina_genome_assembly,_chromosome:_5	AUGUSTUS	exon	74799901	74800173	.	+	.	ID=g21298.t1.exon1;Parent=g21298.t1;
OY776280.1_Linnaemya_vulpina_genome_assembly,_chromosome:_5	AUGUSTUS	stop_codon	74800171	74800173	.	+	0	ID=g21298.t1.stop1;Parent=g21298.t1;
OY776280.1_Linnaemya_vulpina_genome_assembly,_chromosome:_5	AUGUSTUS	gene	74800275	74800662	.	-	.	ID=g21299;
OY776280.1_Linnaemya_vulpina_genome_assembly,_chromosome:_5	AUGUSTUS	mRNA	74800275	74800662	1	-	.	ID=g21299.t1;Parent=g21299;
OY776280.1_Linnaemya_vulpina_genome_assembly,_chromosome:_5	AUGUSTUS	stop_codon	74800275	74800277	.	-	0	ID=g21299.t1.stop1;Parent=g21299.t1;
OY776280.1_Linnaemya_vulpina_genome_assembly,_chromosome:_5	AUGUSTUS	CDS	74800275	74800577	1	-	0	ID=g21299.t1.CDS1;Parent=g21299.t1;
OY776280.1_Linnaemya_vulpina_genome_assembly,_chromosome:_5	AUGUSTUS	exon	74800275	74800577	.	-	.	ID=g21299.t1.exon1;Parent=g21299.t1;
OY776280.1_Linnaemya_vulpina_genome_assembly,_chromosome:_5	AUGUSTUS	intron	74800578	74800626	1	-	.	ID=g21299.t1.intron1;Parent=g21299.t1;
OY776280.1_Linnaemya_vulpina_genome_assembly,_chromosome:_5	AUGUSTUS	CDS	74800627	74800662	1	-	0	ID=g21299.t1.CDS2;Parent=g21299.t1;
OY776280.1_Linnaemya_vulpina_genome_assembly,_chromosome:_5	AUGUSTUS	exon	74800627	74800662	.	-	.	ID=g21299.t1.exon2;Parent=g21299.t1;
OY776280.1_Linnaemya_vulpina_genome_assembly,_chromosome:_5	AUGUSTUS	start_codon	74800660	74800662	.	-	0	ID=g21299.t1.start1;Parent=g21299.t1;
OY776280.1_Linnaemya_vulpina_genome_assembly,_chromosome:_5	AUGUSTUS	gene	74801262	74805005	.	+	.	ID=g21300;
OY776280.1_Linnaemya_vulpina_genome_assembly,_chromosome:_5	AUGUSTUS	mRNA	74801262	74805005	1	+	.	ID=g21300.t1;Parent=g21300;
OY776280.1_Linnaemya_vulpina_genome_assembly,_chromosome:_5	AUGUSTUS	start_codon	74801262	74801264	.	+	0	ID=g21300.t1.start1;Parent=g21300.t1;
OY776280.1_Linnaemya_vulpina_genome_assembly,_chromosome:_5	AUGUSTUS	CDS	74801262	74801292	1	+	0	ID=g21300.t1.CDS1;Parent=g21300.t1;
OY776280.1_Linnaemya_vulpina_genome_assembly,_chromosome:_5	AUGUSTUS	exon	74801262	74801292	.	+	.	ID=g21300.t1.exon1;Parent=g21300.t1;
OY776280.1_Linnaemya_vulpina_genome_assembly,_chromosome:_5	AUGUSTUS	intron	74801293	74801354	1	+	.	ID=g21300.t1.intron1;Parent=g21300.t1;
OY776280.1_Linnaemya_vulpina_genome_assembly,_chromosome:_5	AUGUSTUS	CDS	74801355	74802312	1	+	2	ID=g21300.t1.CDS2;Parent=g21300.t1;
OY776280.1_Linnaemya_vulpina_genome_assembly,_chromosome:_5	AUGUSTUS	exon	74801355	74802312	.	+	.	ID=g21300.t1.exon2;Parent=g21300.t1;
OY776280.1_Linnaemya_vulpina_genome_assembly,_chromosome:_5	AUGUSTUS	intron	74802313	74802366	1	+	.	ID=g21300.t1.intron2;Parent=g21300.t1;
OY776280.1_Linnaemya_vulpina_genome_assembly,_chromosome:_5	AUGUSTUS	CDS	74802367	74802636	1	+	1	ID=g21300.t1.CDS3;Parent=g21300.t1;
OY776280.1_Linnaemya_vulpina_genome_assembly,_chromosome:_5	AUGUSTUS	exon	74802367	74802636	.	+	.	ID=g21300.t1.exon3;Parent=g21300.t1;
OY776280.1_Linnaemya_vulpina_genome_assembly,_chromosome:_5	AUGUSTUS	intron	74802637	74802761	1	+	.	ID=g21300.t1.intron3;Parent=g21300.t1;
OY776280.1_Linnaemya_vulpina_genome_assembly,_chromosome:_5	AUGUSTUS	CDS	74802762	74802920	1	+	1	ID=g21300.t1.CDS4;Parent=g21300.t1;
OY776280.1_Linnaemya_vulpina_genome_assembly,_chromosome:_5	AUGUSTUS	exon	74802762	74802920	.	+	.	ID=g21300.t1.exon4;Parent=g21300.t1;
OY776280.1_Linnaemya_vulpina_genome_assembly,_chromosome:_5	AUGUSTUS	intron	74802921	74802981	1	+	.	ID=g21300.t1.intron4;Parent=g21300.t1;
OY776280.1_Linnaemya_vulpina_genome_assembly,_chromosome:_5	AUGUSTUS	CDS	74802982	74803144	1	+	1	ID=g21300.t1.CDS5;Parent=g21300.t1;
OY776280.1_Linnaemya_vulpina_genome_assembly,_chromosome:_5	AUGUSTUS	exon	74802982	74803144	.	+	.	ID=g21300.t1.exon5;Parent=g21300.t1;
OY776280.1_Linnaemya_vulpina_genome_assembly,_chromosome:_5	AUGUSTUS	intron	74803145	74804579	1	+	.	ID=g21300.t1.intron5;Parent=g21300.t1;
OY776280.1_Linnaemya_vulpina_genome_assembly,_chromosome:_5	AUGUSTUS	CDS	74804580	74804681	1	+	0	ID=g21300.t1.CDS6;Parent=g21300.t1;
OY776280.1_Linnaemya_vulpina_genome_assembly,_chromosome:_5	AUGUSTUS	exon	74804580	74804681	.	+	.	ID=g21300.t1.exon6;Parent=g21300.t1;
OY776280.1_Linnaemya_vulpina_genome_assembly,_chromosome:_5	AUGUSTUS	intron	74804682	74804861	1	+	.	ID=g21300.t1.intron6;Parent=g21300.t1;
OY776280.1_Linnaemya_vulpina_genome_assembly,_chromosome:_5	AUGUSTUS	CDS	74804862	74805005	1	+	0	ID=g21300.t1.CDS7;Parent=g21300.t1;
OY776280.1_Linnaemya_vulpina_genome_assembly,_chromosome:_5	AUGUSTUS	exon	74804862	74805005	.	+	.	ID=g21300.t1.exon7;Parent=g21300.t1;
OY776280.1_Linnaemya_vulpina_genome_assembly,_chromosome:_5	AUGUSTUS	stop_codon	74805003	74805005	.	+	0	ID=g21300.t1.stop1;Parent=g21300.t1;
OY776280.1_Linnaemya_vulpina_genome_assembly,_chromosome:_5	AUGUSTUS	gene	74805768	74806970	.	-	.	ID=g21301;
OY776280.1_Linnaemya_vulpina_genome_assembly,_chromosome:_5	AUGUSTUS	mRNA	74805768	74806970	1	-	.	ID=g21301.t1;Parent=g21301;
OY776280.1_Linnaemya_vulpina_genome_assembly,_chromosome:_5	AUGUSTUS	stop_codon	74805768	74805770	.	-	0	ID=g21301.t1.stop1;Parent=g21301.t1;
OY776280.1_Linnaemya_vulpina_genome_assembly,_chromosome:_5	AUGUSTUS	CDS	74805768	74806015	1	-	2	ID=g21301.t1.CDS1;Parent=g21301.t1;
OY776280.1_Linnaemya_vulpina_genome_assembly,_chromosome:_5	AUGUSTUS	exon	74805768	74806015	.	-	.	ID=g21301.t1.exon1;Parent=g21301.t1;
OY776280.1_Linnaemya_vulpina_genome_assembly,_chromosome:_5	AUGUSTUS	intron	74806016	74806219	1	-	.	ID=g21301.t1.intron1;Parent=g21301.t1;
OY776280.1_Linnaemya_vulpina_genome_assembly,_chromosome:_5	AUGUSTUS	CDS	74806220	74806970	1	-	0	ID=g21301.t1.CDS2;Parent=g21301.t1;
OY776280.1_Linnaemya_vulpina_genome_assembly,_chromosome:_5	AUGUSTUS	exon	74806220	74806970	.	-	.	ID=g21301.t1.exon2;Parent=g21301.t1;
OY776280.1_Linnaemya_vulpina_genome_assembly,_chromosome:_5	AUGUSTUS	start_codon	74806968	74806970	.	-	0	ID=g21301.t1.start1;Parent=g21301.t1;
OY776280.1_Linnaemya_vulpina_genome_assembly,_chromosome:_5	AUGUSTUS	gene	74834728	74838483	.	-	.	ID=g21302;
OY776280.1_Linnaemya_vulpina_genome_assembly,_chromosome:_5	AUGUSTUS	mRNA	74834728	74838483	1	-	.	ID=g21302.t1;Parent=g21302;
OY776280.1_Linnaemya_vulpina_genome_assembly,_chromosome:_5	AUGUSTUS	stop_codon	74834728	74834730	.	-	0	ID=g21302.t1.stop1;Parent=g21302.t1;
OY776280.1_Linnaemya_vulpina_genome_assembly,_chromosome:_5	AUGUSTUS	CDS	74834728	74835220	1	-	1	ID=g21302.t1.CDS1;Parent=g21302.t1;
OY776280.1_Linnaemya_vulpina_genome_assembly,_chromosome:_5	AUGUSTUS	exon	74834728	74835220	.	-	.	ID=g21302.t1.exon1;Parent=g21302.t1;
OY776280.1_Linnaemya_vulpina_genome_assembly,_chromosome:_5	AUGUSTUS	intron	74835221	74835286	1	-	.	ID=g21302.t1.intron1;Parent=g21302.t1;
OY776280.1_Linnaemya_vulpina_genome_assembly,_chromosome:_5	AUGUSTUS	CDS	74835287	74836047	1	-	0	ID=g21302.t1.CDS2;Parent=g21302.t1;
OY776280.1_Linnaemya_vulpina_genome_assembly,_chromosome:_5	AUGUSTUS	exon	74835287	74836047	.	-	.	ID=g21302.t1.exon2;Parent=g21302.t1;
OY776280.1_Linnaemya_vulpina_genome_assembly,_chromosome:_5	AUGUSTUS	intron	74836048	74837949	1	-	.	ID=g21302.t1.intron2;Parent=g21302.t1;
OY776280.1_Linnaemya_vulpina_genome_assembly,_chromosome:_5	AUGUSTUS	CDS	74837950	74838129	1	-	0	ID=g21302.t1.CDS3;Parent=g21302.t1;
OY776280.1_Linnaemya_vulpina_genome_assembly,_chromosome:_5	AUGUSTUS	exon	74837950	74838129	.	-	.	ID=g21302.t1.exon3;Parent=g21302.t1;
OY776280.1_Linnaemya_vulpina_genome_assembly,_chromosome:_5	AUGUSTUS	intron	74838130	74838219	1	-	.	ID=g21302.t1.intron3;Parent=g21302.t1;
OY776280.1_Linnaemya_vulpina_genome_assembly,_chromosome:_5	AUGUSTUS	CDS	74838220	74838483	1	-	0	ID=g21302.t1.CDS4;Parent=g21302.t1;
OY776280.1_Linnaemya_vulpina_genome_assembly,_chromosome:_5	AUGUSTUS	exon	74838220	74838483	.	-	.	ID=g21302.t1.exon4;Parent=g21302.t1;
OY776280.1_Linnaemya_vulpina_genome_assembly,_chromosome:_5	AUGUSTUS	start_codon	74838481	74838483	.	-	0	ID=g21302.t1.start1;Parent=g21302.t1;
OY776280.1_Linnaemya_vulpina_genome_assembly,_chromosome:_5	AUGUSTUS	gene	74840167	74841977	.	+	.	ID=g21303;
OY776280.1_Linnaemya_vulpina_genome_assembly,_chromosome:_5	AUGUSTUS	mRNA	74840167	74841977	1	+	.	ID=g21303.t1;Parent=g21303;
OY776280.1_Linnaemya_vulpina_genome_assembly,_chromosome:_5	AUGUSTUS	start_codon	74840167	74840169	.	+	0	ID=g21303.t1.start1;Parent=g21303.t1;
OY776280.1_Linnaemya_vulpina_genome_assembly,_chromosome:_5	AUGUSTUS	CDS	74840167	74840312	1	+	0	ID=g21303.t1.CDS1;Parent=g21303.t1;
OY776280.1_Linnaemya_vulpina_genome_assembly,_chromosome:_5	AUGUSTUS	exon	74840167	74840312	.	+	.	ID=g21303.t1.exon1;Parent=g21303.t1;
OY776280.1_Linnaemya_vulpina_genome_assembly,_chromosome:_5	AUGUSTUS	intron	74840313	74840377	1	+	.	ID=g21303.t1.intron1;Parent=g21303.t1;
OY776280.1_Linnaemya_vulpina_genome_assembly,_chromosome:_5	AUGUSTUS	CDS	74840378	74840984	1	+	1	ID=g21303.t1.CDS2;Parent=g21303.t1;
OY776280.1_Linnaemya_vulpina_genome_assembly,_chromosome:_5	AUGUSTUS	exon	74840378	74840984	.	+	.	ID=g21303.t1.exon2;Parent=g21303.t1;
OY776280.1_Linnaemya_vulpina_genome_assembly,_chromosome:_5	AUGUSTUS	intron	74840985	74841476	1	+	.	ID=g21303.t1.intron2;Parent=g21303.t1;
OY776280.1_Linnaemya_vulpina_genome_assembly,_chromosome:_5	AUGUSTUS	CDS	74841477	74841642	1	+	0	ID=g21303.t1.CDS3;Parent=g21303.t1;
OY776280.1_Linnaemya_vulpina_genome_assembly,_chromosome:_5	AUGUSTUS	exon	74841477	74841642	.	+	.	ID=g21303.t1.exon3;Parent=g21303.t1;
OY776280.1_Linnaemya_vulpina_genome_assembly,_chromosome:_5	AUGUSTUS	intron	74841643	74841708	1	+	.	ID=g21303.t1.intron3;Parent=g21303.t1;
OY776280.1_Linnaemya_vulpina_genome_assembly,_chromosome:_5	AUGUSTUS	CDS	74841709	74841977	1	+	2	ID=g21303.t1.CDS4;Parent=g21303.t1;
OY776280.1_Linnaemya_vulpina_genome_assembly,_chromosome:_5	AUGUSTUS	exon	74841709	74841977	.	+	.	ID=g21303.t1.exon4;Parent=g21303.t1;
OY776280.1_Linnaemya_vulpina_genome_assembly,_chromosome:_5	AUGUSTUS	stop_codon	74841975	74841977	.	+	0	ID=g21303.t1.stop1;Parent=g21303.t1;
OY776280.1_Linnaemya_vulpina_genome_assembly,_chromosome:_5	AUGUSTUS	gene	74842331	74843187	.	-	.	ID=g21304;
OY776280.1_Linnaemya_vulpina_genome_assembly,_chromosome:_5	AUGUSTUS	mRNA	74842331	74843187	1	-	.	ID=g21304.t1;Parent=g21304;
OY776280.1_Linnaemya_vulpina_genome_assembly,_chromosome:_5	AUGUSTUS	stop_codon	74842331	74842333	.	-	0	ID=g21304.t1.stop1;Parent=g21304.t1;
OY776280.1_Linnaemya_vulpina_genome_assembly,_chromosome:_5	AUGUSTUS	CDS	74842331	74842479	1	-	2	ID=g21304.t1.CDS1;Parent=g21304.t1;
OY776280.1_Linnaemya_vulpina_genome_assembly,_chromosome:_5	AUGUSTUS	exon	74842331	74842479	.	-	.	ID=g21304.t1.exon1;Parent=g21304.t1;
OY776280.1_Linnaemya_vulpina_genome_assembly,_chromosome:_5	AUGUSTUS	intron	74842480	74842535	1	-	.	ID=g21304.t1.intron1;Parent=g21304.t1;
OY776280.1_Linnaemya_vulpina_genome_assembly,_chromosome:_5	AUGUSTUS	CDS	74842536	74842581	1	-	0	ID=g21304.t1.CDS2;Parent=g21304.t1;
OY776280.1_Linnaemya_vulpina_genome_assembly,_chromosome:_5	AUGUSTUS	exon	74842536	74842581	.	-	.	ID=g21304.t1.exon2;Parent=g21304.t1;
OY776280.1_Linnaemya_vulpina_genome_assembly,_chromosome:_5	AUGUSTUS	intron	74842582	74842636	1	-	.	ID=g21304.t1.intron2;Parent=g21304.t1;
OY776280.1_Linnaemya_vulpina_genome_assembly,_chromosome:_5	AUGUSTUS	CDS	74842637	74842892	1	-	1	ID=g21304.t1.CDS3;Parent=g21304.t1;
OY776280.1_Linnaemya_vulpina_genome_assembly,_chromosome:_5	AUGUSTUS	exon	74842637	74842892	.	-	.	ID=g21304.t1.exon3;Parent=g21304.t1;
OY776280.1_Linnaemya_vulpina_genome_assembly,_chromosome:_5	AUGUSTUS	intron	74842893	74842941	1	-	.	ID=g21304.t1.intron3;Parent=g21304.t1;
OY776280.1_Linnaemya_vulpina_genome_assembly,_chromosome:_5	AUGUSTUS	CDS	74842942	74843051	1	-	0	ID=g21304.t1.CDS4;Parent=g21304.t1;
OY776280.1_Linnaemya_vulpina_genome_assembly,_chromosome:_5	AUGUSTUS	exon	74842942	74843051	.	-	.	ID=g21304.t1.exon4;Parent=g21304.t1;
OY776280.1_Linnaemya_vulpina_genome_assembly,_chromosome:_5	AUGUSTUS	intron	74843052	74843112	1	-	.	ID=g21304.t1.intron4;Parent=g21304.t1;
OY776280.1_Linnaemya_vulpina_genome_assembly,_chromosome:_5	AUGUSTUS	CDS	74843113	74843187	1	-	0	ID=g21304.t1.CDS5;Parent=g21304.t1;
OY776280.1_Linnaemya_vulpina_genome_assembly,_chromosome:_5	AUGUSTUS	exon	74843113	74843187	.	-	.	ID=g21304.t1.exon5;Parent=g21304.t1;
OY776280.1_Linnaemya_vulpina_genome_assembly,_chromosome:_5	AUGUSTUS	start_codon	74843185	74843187	.	-	0	ID=g21304.t1.start1;Parent=g21304.t1;
OY776280.1_Linnaemya_vulpina_genome_assembly,_chromosome:_5	AUGUSTUS	gene	74845179	74864394	.	+	.	ID=g21305;
OY776280.1_Linnaemya_vulpina_genome_assembly,_chromosome:_5	AUGUSTUS	mRNA	74845179	74861445	0.95	+	.	ID=g21305.t1;Parent=g21305;
OY776280.1_Linnaemya_vulpina_genome_assembly,_chromosome:_5	AUGUSTUS	start_codon	74845179	74845181	.	+	0	ID=g21305.t1.start1;Parent=g21305.t1;
OY776280.1_Linnaemya_vulpina_genome_assembly,_chromosome:_5	AUGUSTUS	CDS	74845179	74845649	0.95	+	0	ID=g21305.t1.CDS1;Parent=g21305.t1;
OY776280.1_Linnaemya_vulpina_genome_assembly,_chromosome:_5	AUGUSTUS	exon	74845179	74845649	.	+	.	ID=g21305.t1.exon1;Parent=g21305.t1;
OY776280.1_Linnaemya_vulpina_genome_assembly,_chromosome:_5	AUGUSTUS	intron	74845650	74847119	1	+	.	ID=g21305.t1.intron1;Parent=g21305.t1;
OY776280.1_Linnaemya_vulpina_genome_assembly,_chromosome:_5	AUGUSTUS	CDS	74847120	74848902	1	+	0	ID=g21305.t1.CDS2;Parent=g21305.t1;
OY776280.1_Linnaemya_vulpina_genome_assembly,_chromosome:_5	AUGUSTUS	exon	74847120	74848902	.	+	.	ID=g21305.t1.exon2;Parent=g21305.t1;
OY776280.1_Linnaemya_vulpina_genome_assembly,_chromosome:_5	AUGUSTUS	intron	74848903	74848955	1	+	.	ID=g21305.t1.intron2;Parent=g21305.t1;
OY776280.1_Linnaemya_vulpina_genome_assembly,_chromosome:_5	AUGUSTUS	CDS	74848956	74850402	1	+	2	ID=g21305.t1.CDS3;Parent=g21305.t1;
OY776280.1_Linnaemya_vulpina_genome_assembly,_chromosome:_5	AUGUSTUS	exon	74848956	74850402	.	+	.	ID=g21305.t1.exon3;Parent=g21305.t1;
OY776280.1_Linnaemya_vulpina_genome_assembly,_chromosome:_5	AUGUSTUS	intron	74850403	74852742	1	+	.	ID=g21305.t1.intron3;Parent=g21305.t1;
OY776280.1_Linnaemya_vulpina_genome_assembly,_chromosome:_5	AUGUSTUS	CDS	74852743	74853054	1	+	1	ID=g21305.t1.CDS4;Parent=g21305.t1;
OY776280.1_Linnaemya_vulpina_genome_assembly,_chromosome:_5	AUGUSTUS	exon	74852743	74853054	.	+	.	ID=g21305.t1.exon4;Parent=g21305.t1;
OY776280.1_Linnaemya_vulpina_genome_assembly,_chromosome:_5	AUGUSTUS	intron	74853055	74855960	1	+	.	ID=g21305.t1.intron4;Parent=g21305.t1;
OY776280.1_Linnaemya_vulpina_genome_assembly,_chromosome:_5	AUGUSTUS	CDS	74855961	74856369	1	+	1	ID=g21305.t1.CDS5;Parent=g21305.t1;
OY776280.1_Linnaemya_vulpina_genome_assembly,_chromosome:_5	AUGUSTUS	exon	74855961	74856369	.	+	.	ID=g21305.t1.exon5;Parent=g21305.t1;
OY776280.1_Linnaemya_vulpina_genome_assembly,_chromosome:_5	AUGUSTUS	intron	74856370	74856436	1	+	.	ID=g21305.t1.intron5;Parent=g21305.t1;
OY776280.1_Linnaemya_vulpina_genome_assembly,_chromosome:_5	AUGUSTUS	CDS	74856437	74857194	1	+	0	ID=g21305.t1.CDS6;Parent=g21305.t1;
OY776280.1_Linnaemya_vulpina_genome_assembly,_chromosome:_5	AUGUSTUS	exon	74856437	74857194	.	+	.	ID=g21305.t1.exon6;Parent=g21305.t1;
OY776280.1_Linnaemya_vulpina_genome_assembly,_chromosome:_5	AUGUSTUS	intron	74857195	74857481	1	+	.	ID=g21305.t1.intron6;Parent=g21305.t1;
OY776280.1_Linnaemya_vulpina_genome_assembly,_chromosome:_5	AUGUSTUS	CDS	74857482	74857614	1	+	1	ID=g21305.t1.CDS7;Parent=g21305.t1;
OY776280.1_Linnaemya_vulpina_genome_assembly,_chromosome:_5	AUGUSTUS	exon	74857482	74857614	.	+	.	ID=g21305.t1.exon7;Parent=g21305.t1;
OY776280.1_Linnaemya_vulpina_genome_assembly,_chromosome:_5	AUGUSTUS	intron	74857615	74857687	1	+	.	ID=g21305.t1.intron7;Parent=g21305.t1;
OY776280.1_Linnaemya_vulpina_genome_assembly,_chromosome:_5	AUGUSTUS	CDS	74857688	74857819	1	+	0	ID=g21305.t1.CDS8;Parent=g21305.t1;
OY776280.1_Linnaemya_vulpina_genome_assembly,_chromosome:_5	AUGUSTUS	exon	74857688	74857819	.	+	.	ID=g21305.t1.exon8;Parent=g21305.t1;
OY776280.1_Linnaemya_vulpina_genome_assembly,_chromosome:_5	AUGUSTUS	intron	74857820	74858950	1	+	.	ID=g21305.t1.intron8;Parent=g21305.t1;
OY776280.1_Linnaemya_vulpina_genome_assembly,_chromosome:_5	AUGUSTUS	CDS	74858951	74859667	1	+	0	ID=g21305.t1.CDS9;Parent=g21305.t1;
OY776280.1_Linnaemya_vulpina_genome_assembly,_chromosome:_5	AUGUSTUS	exon	74858951	74859667	.	+	.	ID=g21305.t1.exon9;Parent=g21305.t1;
OY776280.1_Linnaemya_vulpina_genome_assembly,_chromosome:_5	AUGUSTUS	intron	74859668	74859972	1	+	.	ID=g21305.t1.intron9;Parent=g21305.t1;
OY776280.1_Linnaemya_vulpina_genome_assembly,_chromosome:_5	AUGUSTUS	CDS	74859973	74861445	1	+	0	ID=g21305.t1.CDS10;Parent=g21305.t1;
OY776280.1_Linnaemya_vulpina_genome_assembly,_chromosome:_5	AUGUSTUS	exon	74859973	74861445	.	+	.	ID=g21305.t1.exon10;Parent=g21305.t1;
OY776280.1_Linnaemya_vulpina_genome_assembly,_chromosome:_5	AUGUSTUS	stop_codon	74861443	74861445	.	+	0	ID=g21305.t1.stop1;Parent=g21305.t1;
OY776280.1_Linnaemya_vulpina_genome_assembly,_chromosome:_5	AUGUSTUS	mRNA	74845179	74861445	0.96	+	.	ID=g21305.t2;Parent=g21305;
OY776280.1_Linnaemya_vulpina_genome_assembly,_chromosome:_5	AUGUSTUS	start_codon	74845179	74845181	.	+	0	ID=g21305.t2.start1;Parent=g21305.t2;
OY776280.1_Linnaemya_vulpina_genome_assembly,_chromosome:_5	AUGUSTUS	CDS	74845179	74845649	0.96	+	0	ID=g21305.t2.CDS1;Parent=g21305.t2;
OY776280.1_Linnaemya_vulpina_genome_assembly,_chromosome:_5	AUGUSTUS	exon	74845179	74845649	.	+	.	ID=g21305.t2.exon1;Parent=g21305.t2;
OY776280.1_Linnaemya_vulpina_genome_assembly,_chromosome:_5	AUGUSTUS	intron	74845650	74847119	1	+	.	ID=g21305.t2.intron1;Parent=g21305.t2;
OY776280.1_Linnaemya_vulpina_genome_assembly,_chromosome:_5	AUGUSTUS	CDS	74847120	74848902	1	+	0	ID=g21305.t2.CDS2;Parent=g21305.t2;
OY776280.1_Linnaemya_vulpina_genome_assembly,_chromosome:_5	AUGUSTUS	exon	74847120	74848902	.	+	.	ID=g21305.t2.exon2;Parent=g21305.t2;
OY776280.1_Linnaemya_vulpina_genome_assembly,_chromosome:_5	AUGUSTUS	intron	74848903	74848955	1	+	.	ID=g21305.t2.intron2;Parent=g21305.t2;
OY776280.1_Linnaemya_vulpina_genome_assembly,_chromosome:_5	AUGUSTUS	CDS	74848956	74850402	1	+	2	ID=g21305.t2.CDS3;Parent=g21305.t2;
OY776280.1_Linnaemya_vulpina_genome_assembly,_chromosome:_5	AUGUSTUS	exon	74848956	74850402	.	+	.	ID=g21305.t2.exon3;Parent=g21305.t2;
OY776280.1_Linnaemya_vulpina_genome_assembly,_chromosome:_5	AUGUSTUS	intron	74850403	74855960	1	+	.	ID=g21305.t2.intron3;Parent=g21305.t2;
OY776280.1_Linnaemya_vulpina_genome_assembly,_chromosome:_5	AUGUSTUS	CDS	74855961	74856369	1	+	1	ID=g21305.t2.CDS4;Parent=g21305.t2;
OY776280.1_Linnaemya_vulpina_genome_assembly,_chromosome:_5	AUGUSTUS	exon	74855961	74856369	.	+	.	ID=g21305.t2.exon4;Parent=g21305.t2;
OY776280.1_Linnaemya_vulpina_genome_assembly,_chromosome:_5	AUGUSTUS	intron	74856370	74856436	1	+	.	ID=g21305.t2.intron4;Parent=g21305.t2;
OY776280.1_Linnaemya_vulpina_genome_assembly,_chromosome:_5	AUGUSTUS	CDS	74856437	74857194	1	+	0	ID=g21305.t2.CDS5;Parent=g21305.t2;
OY776280.1_Linnaemya_vulpina_genome_assembly,_chromosome:_5	AUGUSTUS	exon	74856437	74857194	.	+	.	ID=g21305.t2.exon5;Parent=g21305.t2;
OY776280.1_Linnaemya_vulpina_genome_assembly,_chromosome:_5	AUGUSTUS	intron	74857195	74857481	1	+	.	ID=g21305.t2.intron5;Parent=g21305.t2;
OY776280.1_Linnaemya_vulpina_genome_assembly,_chromosome:_5	AUGUSTUS	CDS	74857482	74857614	1	+	1	ID=g21305.t2.CDS6;Parent=g21305.t2;
OY776280.1_Linnaemya_vulpina_genome_assembly,_chromosome:_5	AUGUSTUS	exon	74857482	74857614	.	+	.	ID=g21305.t2.exon6;Parent=g21305.t2;
OY776280.1_Linnaemya_vulpina_genome_assembly,_chromosome:_5	AUGUSTUS	intron	74857615	74857687	1	+	.	ID=g21305.t2.intron6;Parent=g21305.t2;
OY776280.1_Linnaemya_vulpina_genome_assembly,_chromosome:_5	AUGUSTUS	CDS	74857688	74857819	1	+	0	ID=g21305.t2.CDS7;Parent=g21305.t2;
OY776280.1_Linnaemya_vulpina_genome_assembly,_chromosome:_5	AUGUSTUS	exon	74857688	74857819	.	+	.	ID=g21305.t2.exon7;Parent=g21305.t2;
OY776280.1_Linnaemya_vulpina_genome_assembly,_chromosome:_5	AUGUSTUS	intron	74857820	74858950	1	+	.	ID=g21305.t2.intron7;Parent=g21305.t2;
OY776280.1_Linnaemya_vulpina_genome_assembly,_chromosome:_5	AUGUSTUS	CDS	74858951	74859667	1	+	0	ID=g21305.t2.CDS8;Parent=g21305.t2;
OY776280.1_Linnaemya_vulpina_genome_assembly,_chromosome:_5	AUGUSTUS	exon	74858951	74859667	.	+	.	ID=g21305.t2.exon8;Parent=g21305.t2;
OY776280.1_Linnaemya_vulpina_genome_assembly,_chromosome:_5	AUGUSTUS	intron	74859668	74859972	1	+	.	ID=g21305.t2.intron8;Parent=g21305.t2;
OY776280.1_Linnaemya_vulpina_genome_assembly,_chromosome:_5	AUGUSTUS	CDS	74859973	74861445	1	+	0	ID=g21305.t2.CDS9;Parent=g21305.t2;
OY776280.1_Linnaemya_vulpina_genome_assembly,_chromosome:_5	AUGUSTUS	exon	74859973	74861445	.	+	.	ID=g21305.t2.exon9;Parent=g21305.t2;
OY776280.1_Linnaemya_vulpina_genome_assembly,_chromosome:_5	AUGUSTUS	stop_codon	74861443	74861445	.	+	0	ID=g21305.t2.stop1;Parent=g21305.t2;
OY776280.1_Linnaemya_vulpina_genome_assembly,_chromosome:_5	AUGUSTUS	mRNA	74845179	74864394	0.86	+	.	ID=g21305.t3;Parent=g21305;
OY776280.1_Linnaemya_vulpina_genome_assembly,_chromosome:_5	AUGUSTUS	start_codon	74845179	74845181	.	+	0	ID=g21305.t3.start1;Parent=g21305.t3;
OY776280.1_Linnaemya_vulpina_genome_assembly,_chromosome:_5	AUGUSTUS	CDS	74845179	74845649	0.93	+	0	ID=g21305.t3.CDS1;Parent=g21305.t3;
OY776280.1_Linnaemya_vulpina_genome_assembly,_chromosome:_5	AUGUSTUS	exon	74845179	74845649	.	+	.	ID=g21305.t3.exon1;Parent=g21305.t3;
OY776280.1_Linnaemya_vulpina_genome_assembly,_chromosome:_5	AUGUSTUS	intron	74845650	74847119	1	+	.	ID=g21305.t3.intron1;Parent=g21305.t3;
OY776280.1_Linnaemya_vulpina_genome_assembly,_chromosome:_5	AUGUSTUS	CDS	74847120	74848902	1	+	0	ID=g21305.t3.CDS2;Parent=g21305.t3;
OY776280.1_Linnaemya_vulpina_genome_assembly,_chromosome:_5	AUGUSTUS	exon	74847120	74848902	.	+	.	ID=g21305.t3.exon2;Parent=g21305.t3;
OY776280.1_Linnaemya_vulpina_genome_assembly,_chromosome:_5	AUGUSTUS	intron	74848903	74848955	1	+	.	ID=g21305.t3.intron2;Parent=g21305.t3;
OY776280.1_Linnaemya_vulpina_genome_assembly,_chromosome:_5	AUGUSTUS	CDS	74848956	74850402	1	+	2	ID=g21305.t3.CDS3;Parent=g21305.t3;
OY776280.1_Linnaemya_vulpina_genome_assembly,_chromosome:_5	AUGUSTUS	exon	74848956	74850402	.	+	.	ID=g21305.t3.exon3;Parent=g21305.t3;
OY776280.1_Linnaemya_vulpina_genome_assembly,_chromosome:_5	AUGUSTUS	intron	74850403	74852742	1	+	.	ID=g21305.t3.intron3;Parent=g21305.t3;
OY776280.1_Linnaemya_vulpina_genome_assembly,_chromosome:_5	AUGUSTUS	CDS	74852743	74853054	1	+	1	ID=g21305.t3.CDS4;Parent=g21305.t3;
OY776280.1_Linnaemya_vulpina_genome_assembly,_chromosome:_5	AUGUSTUS	exon	74852743	74853054	.	+	.	ID=g21305.t3.exon4;Parent=g21305.t3;
OY776280.1_Linnaemya_vulpina_genome_assembly,_chromosome:_5	AUGUSTUS	intron	74853055	74855960	1	+	.	ID=g21305.t3.intron4;Parent=g21305.t3;
OY776280.1_Linnaemya_vulpina_genome_assembly,_chromosome:_5	AUGUSTUS	CDS	74855961	74856369	1	+	1	ID=g21305.t3.CDS5;Parent=g21305.t3;
OY776280.1_Linnaemya_vulpina_genome_assembly,_chromosome:_5	AUGUSTUS	exon	74855961	74856369	.	+	.	ID=g21305.t3.exon5;Parent=g21305.t3;
OY776280.1_Linnaemya_vulpina_genome_assembly,_chromosome:_5	AUGUSTUS	intron	74856370	74856436	1	+	.	ID=g21305.t3.intron5;Parent=g21305.t3;
OY776280.1_Linnaemya_vulpina_genome_assembly,_chromosome:_5	AUGUSTUS	CDS	74856437	74857194	1	+	0	ID=g21305.t3.CDS6;Parent=g21305.t3;
OY776280.1_Linnaemya_vulpina_genome_assembly,_chromosome:_5	AUGUSTUS	exon	74856437	74857194	.	+	.	ID=g21305.t3.exon6;Parent=g21305.t3;
OY776280.1_Linnaemya_vulpina_genome_assembly,_chromosome:_5	AUGUSTUS	intron	74857195	74857481	1	+	.	ID=g21305.t3.intron6;Parent=g21305.t3;
OY776280.1_Linnaemya_vulpina_genome_assembly,_chromosome:_5	AUGUSTUS	CDS	74857482	74857614	1	+	1	ID=g21305.t3.CDS7;Parent=g21305.t3;
OY776280.1_Linnaemya_vulpina_genome_assembly,_chromosome:_5	AUGUSTUS	exon	74857482	74857614	.	+	.	ID=g21305.t3.exon7;Parent=g21305.t3;
OY776280.1_Linnaemya_vulpina_genome_assembly,_chromosome:_5	AUGUSTUS	intron	74857615	74857687	1	+	.	ID=g21305.t3.intron7;Parent=g21305.t3;
OY776280.1_Linnaemya_vulpina_genome_assembly,_chromosome:_5	AUGUSTUS	CDS	74857688	74857819	1	+	0	ID=g21305.t3.CDS8;Parent=g21305.t3;
OY776280.1_Linnaemya_vulpina_genome_assembly,_chromosome:_5	AUGUSTUS	exon	74857688	74857819	.	+	.	ID=g21305.t3.exon8;Parent=g21305.t3;
OY776280.1_Linnaemya_vulpina_genome_assembly,_chromosome:_5	AUGUSTUS	intron	74857820	74858950	1	+	.	ID=g21305.t3.intron8;Parent=g21305.t3;
OY776280.1_Linnaemya_vulpina_genome_assembly,_chromosome:_5	AUGUSTUS	CDS	74858951	74859667	1	+	0	ID=g21305.t3.CDS9;Parent=g21305.t3;
OY776280.1_Linnaemya_vulpina_genome_assembly,_chromosome:_5	AUGUSTUS	exon	74858951	74859667	.	+	.	ID=g21305.t3.exon9;Parent=g21305.t3;
OY776280.1_Linnaemya_vulpina_genome_assembly,_chromosome:_5	AUGUSTUS	intron	74859668	74859972	1	+	.	ID=g21305.t3.intron9;Parent=g21305.t3;
OY776280.1_Linnaemya_vulpina_genome_assembly,_chromosome:_5	AUGUSTUS	CDS	74859973	74860362	1	+	0	ID=g21305.t3.CDS10;Parent=g21305.t3;
OY776280.1_Linnaemya_vulpina_genome_assembly,_chromosome:_5	AUGUSTUS	exon	74859973	74860362	.	+	.	ID=g21305.t3.exon10;Parent=g21305.t3;
OY776280.1_Linnaemya_vulpina_genome_assembly,_chromosome:_5	AUGUSTUS	intron	74860363	74862488	1	+	.	ID=g21305.t3.intron10;Parent=g21305.t3;
OY776280.1_Linnaemya_vulpina_genome_assembly,_chromosome:_5	AUGUSTUS	CDS	74862489	74862658	1	+	0	ID=g21305.t3.CDS11;Parent=g21305.t3;
OY776280.1_Linnaemya_vulpina_genome_assembly,_chromosome:_5	AUGUSTUS	exon	74862489	74862658	.	+	.	ID=g21305.t3.exon11;Parent=g21305.t3;
OY776280.1_Linnaemya_vulpina_genome_assembly,_chromosome:_5	AUGUSTUS	intron	74862659	74862729	1	+	.	ID=g21305.t3.intron11;Parent=g21305.t3;
OY776280.1_Linnaemya_vulpina_genome_assembly,_chromosome:_5	AUGUSTUS	CDS	74862730	74863190	1	+	1	ID=g21305.t3.CDS12;Parent=g21305.t3;
OY776280.1_Linnaemya_vulpina_genome_assembly,_chromosome:_5	AUGUSTUS	exon	74862730	74863190	.	+	.	ID=g21305.t3.exon12;Parent=g21305.t3;
OY776280.1_Linnaemya_vulpina_genome_assembly,_chromosome:_5	AUGUSTUS	intron	74863191	74863488	1	+	.	ID=g21305.t3.intron12;Parent=g21305.t3;
OY776280.1_Linnaemya_vulpina_genome_assembly,_chromosome:_5	AUGUSTUS	CDS	74863489	74863706	0.95	+	2	ID=g21305.t3.CDS13;Parent=g21305.t3;
OY776280.1_Linnaemya_vulpina_genome_assembly,_chromosome:_5	AUGUSTUS	exon	74863489	74863706	.	+	.	ID=g21305.t3.exon13;Parent=g21305.t3;
OY776280.1_Linnaemya_vulpina_genome_assembly,_chromosome:_5	AUGUSTUS	intron	74863707	74864343	0.93	+	.	ID=g21305.t3.intron13;Parent=g21305.t3;
OY776280.1_Linnaemya_vulpina_genome_assembly,_chromosome:_5	AUGUSTUS	CDS	74864344	74864394	0.93	+	0	ID=g21305.t3.CDS14;Parent=g21305.t3;
OY776280.1_Linnaemya_vulpina_genome_assembly,_chromosome:_5	AUGUSTUS	exon	74864344	74864394	.	+	.	ID=g21305.t3.exon14;Parent=g21305.t3;
OY776280.1_Linnaemya_vulpina_genome_assembly,_chromosome:_5	AUGUSTUS	stop_codon	74864392	74864394	.	+	0	ID=g21305.t3.stop1;Parent=g21305.t3;
OY776280.1_Linnaemya_vulpina_genome_assembly,_chromosome:_5	AUGUSTUS	gene	74905505	74909851	.	-	.	ID=g21306;
OY776280.1_Linnaemya_vulpina_genome_assembly,_chromosome:_5	AUGUSTUS	mRNA	74905505	74909851	1	-	.	ID=g21306.t1;Parent=g21306;
OY776280.1_Linnaemya_vulpina_genome_assembly,_chromosome:_5	AUGUSTUS	stop_codon	74905505	74905507	.	-	0	ID=g21306.t1.stop1;Parent=g21306.t1;
OY776280.1_Linnaemya_vulpina_genome_assembly,_chromosome:_5	AUGUSTUS	CDS	74905505	74909851	1	-	0	ID=g21306.t1.CDS1;Parent=g21306.t1;
OY776280.1_Linnaemya_vulpina_genome_assembly,_chromosome:_5	AUGUSTUS	exon	74905505	74909851	.	-	.	ID=g21306.t1.exon1;Parent=g21306.t1;
OY776280.1_Linnaemya_vulpina_genome_assembly,_chromosome:_5	AUGUSTUS	start_codon	74909849	74909851	.	-	0	ID=g21306.t1.start1;Parent=g21306.t1;
OY776280.1_Linnaemya_vulpina_genome_assembly,_chromosome:_5	AUGUSTUS	gene	74970237	74980426	.	-	.	ID=g21307;
OY776280.1_Linnaemya_vulpina_genome_assembly,_chromosome:_5	AUGUSTUS	mRNA	74970237	74980426	1	-	.	ID=g21307.t1;Parent=g21307;
OY776280.1_Linnaemya_vulpina_genome_assembly,_chromosome:_5	AUGUSTUS	stop_codon	74970237	74970239	.	-	0	ID=g21307.t1.stop1;Parent=g21307.t1;
OY776280.1_Linnaemya_vulpina_genome_assembly,_chromosome:_5	AUGUSTUS	CDS	74970237	74972518	1	-	2	ID=g21307.t1.CDS1;Parent=g21307.t1;
OY776280.1_Linnaemya_vulpina_genome_assembly,_chromosome:_5	AUGUSTUS	exon	74970237	74972518	.	-	.	ID=g21307.t1.exon1;Parent=g21307.t1;
OY776280.1_Linnaemya_vulpina_genome_assembly,_chromosome:_5	AUGUSTUS	intron	74972519	74974478	1	-	.	ID=g21307.t1.intron1;Parent=g21307.t1;
OY776280.1_Linnaemya_vulpina_genome_assembly,_chromosome:_5	AUGUSTUS	CDS	74974479	74975523	1	-	0	ID=g21307.t1.CDS2;Parent=g21307.t1;
OY776280.1_Linnaemya_vulpina_genome_assembly,_chromosome:_5	AUGUSTUS	exon	74974479	74975523	.	-	.	ID=g21307.t1.exon2;Parent=g21307.t1;
OY776280.1_Linnaemya_vulpina_genome_assembly,_chromosome:_5	AUGUSTUS	intron	74975524	74980375	1	-	.	ID=g21307.t1.intron2;Parent=g21307.t1;
OY776280.1_Linnaemya_vulpina_genome_assembly,_chromosome:_5	AUGUSTUS	CDS	74980376	74980426	1	-	0	ID=g21307.t1.CDS3;Parent=g21307.t1;
OY776280.1_Linnaemya_vulpina_genome_assembly,_chromosome:_5	AUGUSTUS	exon	74980376	74980426	.	-	.	ID=g21307.t1.exon3;Parent=g21307.t1;
OY776280.1_Linnaemya_vulpina_genome_assembly,_chromosome:_5	AUGUSTUS	start_codon	74980424	74980426	.	-	0	ID=g21307.t1.start1;Parent=g21307.t1;
OY776280.1_Linnaemya_vulpina_genome_assembly,_chromosome:_5	AUGUSTUS	gene	75001722	75001964	.	-	.	ID=g21308;
OY776280.1_Linnaemya_vulpina_genome_assembly,_chromosome:_5	AUGUSTUS	mRNA	75001722	75001964	0.46	-	.	ID=g21308.t1;Parent=g21308;
OY776280.1_Linnaemya_vulpina_genome_assembly,_chromosome:_5	AUGUSTUS	stop_codon	75001722	75001724	.	-	0	ID=g21308.t1.stop1;Parent=g21308.t1;
OY776280.1_Linnaemya_vulpina_genome_assembly,_chromosome:_5	AUGUSTUS	CDS	75001722	75001964	0.46	-	0	ID=g21308.t1.CDS1;Parent=g21308.t1;
OY776280.1_Linnaemya_vulpina_genome_assembly,_chromosome:_5	AUGUSTUS	exon	75001722	75001964	.	-	.	ID=g21308.t1.exon1;Parent=g21308.t1;
OY776280.1_Linnaemya_vulpina_genome_assembly,_chromosome:_5	AUGUSTUS	start_codon	75001962	75001964	.	-	0	ID=g21308.t1.start1;Parent=g21308.t1;
OY776280.1_Linnaemya_vulpina_genome_assembly,_chromosome:_5	AUGUSTUS	gene	75004780	75006873	.	+	.	ID=g21309;
OY776280.1_Linnaemya_vulpina_genome_assembly,_chromosome:_5	AUGUSTUS	mRNA	75004780	75006873	1	+	.	ID=g21309.t1;Parent=g21309;
OY776280.1_Linnaemya_vulpina_genome_assembly,_chromosome:_5	AUGUSTUS	start_codon	75004780	75004782	.	+	0	ID=g21309.t1.start1;Parent=g21309.t1;
OY776280.1_Linnaemya_vulpina_genome_assembly,_chromosome:_5	AUGUSTUS	CDS	75004780	75005461	1	+	0	ID=g21309.t1.CDS1;Parent=g21309.t1;
OY776280.1_Linnaemya_vulpina_genome_assembly,_chromosome:_5	AUGUSTUS	exon	75004780	75005461	.	+	.	ID=g21309.t1.exon1;Parent=g21309.t1;
OY776280.1_Linnaemya_vulpina_genome_assembly,_chromosome:_5	AUGUSTUS	intron	75005462	75005591	1	+	.	ID=g21309.t1.intron1;Parent=g21309.t1;
OY776280.1_Linnaemya_vulpina_genome_assembly,_chromosome:_5	AUGUSTUS	CDS	75005592	75006634	1	+	2	ID=g21309.t1.CDS2;Parent=g21309.t1;
OY776280.1_Linnaemya_vulpina_genome_assembly,_chromosome:_5	AUGUSTUS	exon	75005592	75006634	.	+	.	ID=g21309.t1.exon2;Parent=g21309.t1;
OY776280.1_Linnaemya_vulpina_genome_assembly,_chromosome:_5	AUGUSTUS	intron	75006635	75006750	1	+	.	ID=g21309.t1.intron2;Parent=g21309.t1;
OY776280.1_Linnaemya_vulpina_genome_assembly,_chromosome:_5	AUGUSTUS	CDS	75006751	75006873	1	+	0	ID=g21309.t1.CDS3;Parent=g21309.t1;
OY776280.1_Linnaemya_vulpina_genome_assembly,_chromosome:_5	AUGUSTUS	exon	75006751	75006873	.	+	.	ID=g21309.t1.exon3;Parent=g21309.t1;
OY776280.1_Linnaemya_vulpina_genome_assembly,_chromosome:_5	AUGUSTUS	stop_codon	75006871	75006873	.	+	0	ID=g21309.t1.stop1;Parent=g21309.t1;
OY776280.1_Linnaemya_vulpina_genome_assembly,_chromosome:_5	AUGUSTUS	gene	75008078	75008887	.	-	.	ID=g21310;
OY776280.1_Linnaemya_vulpina_genome_assembly,_chromosome:_5	AUGUSTUS	mRNA	75008078	75008887	1	-	.	ID=g21310.t1;Parent=g21310;
OY776280.1_Linnaemya_vulpina_genome_assembly,_chromosome:_5	AUGUSTUS	stop_codon	75008078	75008080	.	-	0	ID=g21310.t1.stop1;Parent=g21310.t1;
OY776280.1_Linnaemya_vulpina_genome_assembly,_chromosome:_5	AUGUSTUS	CDS	75008078	75008887	1	-	0	ID=g21310.t1.CDS1;Parent=g21310.t1;
OY776280.1_Linnaemya_vulpina_genome_assembly,_chromosome:_5	AUGUSTUS	exon	75008078	75008887	.	-	.	ID=g21310.t1.exon1;Parent=g21310.t1;
OY776280.1_Linnaemya_vulpina_genome_assembly,_chromosome:_5	AUGUSTUS	start_codon	75008885	75008887	.	-	0	ID=g21310.t1.start1;Parent=g21310.t1;
OY776280.1_Linnaemya_vulpina_genome_assembly,_chromosome:_5	AUGUSTUS	gene	75014473	75016019	.	-	.	ID=g21311;
OY776280.1_Linnaemya_vulpina_genome_assembly,_chromosome:_5	AUGUSTUS	mRNA	75014473	75016019	1	-	.	ID=g21311.t1;Parent=g21311;
OY776280.1_Linnaemya_vulpina_genome_assembly,_chromosome:_5	AUGUSTUS	stop_codon	75014473	75014475	.	-	0	ID=g21311.t1.stop1;Parent=g21311.t1;
OY776280.1_Linnaemya_vulpina_genome_assembly,_chromosome:_5	AUGUSTUS	CDS	75014473	75014845	1	-	1	ID=g21311.t1.CDS1;Parent=g21311.t1;
OY776280.1_Linnaemya_vulpina_genome_assembly,_chromosome:_5	AUGUSTUS	exon	75014473	75014845	.	-	.	ID=g21311.t1.exon1;Parent=g21311.t1;
OY776280.1_Linnaemya_vulpina_genome_assembly,_chromosome:_5	AUGUSTUS	intron	75014846	75014951	1	-	.	ID=g21311.t1.intron1;Parent=g21311.t1;
OY776280.1_Linnaemya_vulpina_genome_assembly,_chromosome:_5	AUGUSTUS	CDS	75014952	75015818	1	-	1	ID=g21311.t1.CDS2;Parent=g21311.t1;
OY776280.1_Linnaemya_vulpina_genome_assembly,_chromosome:_5	AUGUSTUS	exon	75014952	75015818	.	-	.	ID=g21311.t1.exon2;Parent=g21311.t1;
OY776280.1_Linnaemya_vulpina_genome_assembly,_chromosome:_5	AUGUSTUS	intron	75015819	75015885	1	-	.	ID=g21311.t1.intron2;Parent=g21311.t1;
OY776280.1_Linnaemya_vulpina_genome_assembly,_chromosome:_5	AUGUSTUS	CDS	75015886	75016019	1	-	0	ID=g21311.t1.CDS3;Parent=g21311.t1;
OY776280.1_Linnaemya_vulpina_genome_assembly,_chromosome:_5	AUGUSTUS	exon	75015886	75016019	.	-	.	ID=g21311.t1.exon3;Parent=g21311.t1;
OY776280.1_Linnaemya_vulpina_genome_assembly,_chromosome:_5	AUGUSTUS	start_codon	75016017	75016019	.	-	0	ID=g21311.t1.start1;Parent=g21311.t1;
OY776280.1_Linnaemya_vulpina_genome_assembly,_chromosome:_5	AUGUSTUS	gene	75016804	75018291	.	+	.	ID=g21312;
OY776280.1_Linnaemya_vulpina_genome_assembly,_chromosome:_5	AUGUSTUS	mRNA	75016804	75018291	1	+	.	ID=g21312.t1;Parent=g21312;
OY776280.1_Linnaemya_vulpina_genome_assembly,_chromosome:_5	AUGUSTUS	start_codon	75016804	75016806	.	+	0	ID=g21312.t1.start1;Parent=g21312.t1;
OY776280.1_Linnaemya_vulpina_genome_assembly,_chromosome:_5	AUGUSTUS	CDS	75016804	75016911	1	+	0	ID=g21312.t1.CDS1;Parent=g21312.t1;
OY776280.1_Linnaemya_vulpina_genome_assembly,_chromosome:_5	AUGUSTUS	exon	75016804	75016911	.	+	.	ID=g21312.t1.exon1;Parent=g21312.t1;
OY776280.1_Linnaemya_vulpina_genome_assembly,_chromosome:_5	AUGUSTUS	intron	75016912	75016983	1	+	.	ID=g21312.t1.intron1;Parent=g21312.t1;
OY776280.1_Linnaemya_vulpina_genome_assembly,_chromosome:_5	AUGUSTUS	CDS	75016984	75017098	1	+	0	ID=g21312.t1.CDS2;Parent=g21312.t1;
OY776280.1_Linnaemya_vulpina_genome_assembly,_chromosome:_5	AUGUSTUS	exon	75016984	75017098	.	+	.	ID=g21312.t1.exon2;Parent=g21312.t1;
OY776280.1_Linnaemya_vulpina_genome_assembly,_chromosome:_5	AUGUSTUS	intron	75017099	75017157	1	+	.	ID=g21312.t1.intron2;Parent=g21312.t1;
OY776280.1_Linnaemya_vulpina_genome_assembly,_chromosome:_5	AUGUSTUS	CDS	75017158	75017317	1	+	2	ID=g21312.t1.CDS3;Parent=g21312.t1;
OY776280.1_Linnaemya_vulpina_genome_assembly,_chromosome:_5	AUGUSTUS	exon	75017158	75017317	.	+	.	ID=g21312.t1.exon3;Parent=g21312.t1;
OY776280.1_Linnaemya_vulpina_genome_assembly,_chromosome:_5	AUGUSTUS	intron	75017318	75017387	1	+	.	ID=g21312.t1.intron3;Parent=g21312.t1;
OY776280.1_Linnaemya_vulpina_genome_assembly,_chromosome:_5	AUGUSTUS	CDS	75017388	75018291	1	+	1	ID=g21312.t1.CDS4;Parent=g21312.t1;
OY776280.1_Linnaemya_vulpina_genome_assembly,_chromosome:_5	AUGUSTUS	exon	75017388	75018291	.	+	.	ID=g21312.t1.exon4;Parent=g21312.t1;
OY776280.1_Linnaemya_vulpina_genome_assembly,_chromosome:_5	AUGUSTUS	stop_codon	75018289	75018291	.	+	0	ID=g21312.t1.stop1;Parent=g21312.t1;
OY776280.1_Linnaemya_vulpina_genome_assembly,_chromosome:_5	AUGUSTUS	gene	75018519	75019175	.	-	.	ID=g21313;
OY776280.1_Linnaemya_vulpina_genome_assembly,_chromosome:_5	AUGUSTUS	mRNA	75018519	75019175	1	-	.	ID=g21313.t1;Parent=g21313;
OY776280.1_Linnaemya_vulpina_genome_assembly,_chromosome:_5	AUGUSTUS	stop_codon	75018519	75018521	.	-	0	ID=g21313.t1.stop1;Parent=g21313.t1;
OY776280.1_Linnaemya_vulpina_genome_assembly,_chromosome:_5	AUGUSTUS	CDS	75018519	75018699	1	-	1	ID=g21313.t1.CDS1;Parent=g21313.t1;
OY776280.1_Linnaemya_vulpina_genome_assembly,_chromosome:_5	AUGUSTUS	exon	75018519	75018699	.	-	.	ID=g21313.t1.exon1;Parent=g21313.t1;
OY776280.1_Linnaemya_vulpina_genome_assembly,_chromosome:_5	AUGUSTUS	intron	75018700	75018756	1	-	.	ID=g21313.t1.intron1;Parent=g21313.t1;
OY776280.1_Linnaemya_vulpina_genome_assembly,_chromosome:_5	AUGUSTUS	CDS	75018757	75019065	1	-	1	ID=g21313.t1.CDS2;Parent=g21313.t1;
OY776280.1_Linnaemya_vulpina_genome_assembly,_chromosome:_5	AUGUSTUS	exon	75018757	75019065	.	-	.	ID=g21313.t1.exon2;Parent=g21313.t1;
OY776280.1_Linnaemya_vulpina_genome_assembly,_chromosome:_5	AUGUSTUS	intron	75019066	75019125	1	-	.	ID=g21313.t1.intron2;Parent=g21313.t1;
OY776280.1_Linnaemya_vulpina_genome_assembly,_chromosome:_5	AUGUSTUS	CDS	75019126	75019175	1	-	0	ID=g21313.t1.CDS3;Parent=g21313.t1;
OY776280.1_Linnaemya_vulpina_genome_assembly,_chromosome:_5	AUGUSTUS	exon	75019126	75019175	.	-	.	ID=g21313.t1.exon3;Parent=g21313.t1;
OY776280.1_Linnaemya_vulpina_genome_assembly,_chromosome:_5	AUGUSTUS	start_codon	75019173	75019175	.	-	0	ID=g21313.t1.start1;Parent=g21313.t1;
OY776280.1_Linnaemya_vulpina_genome_assembly,_chromosome:_5	AUGUSTUS	gene	75019443	75020651	.	+	.	ID=g21314;
OY776280.1_Linnaemya_vulpina_genome_assembly,_chromosome:_5	AUGUSTUS	mRNA	75019443	75020651	1	+	.	ID=g21314.t1;Parent=g21314;
OY776280.1_Linnaemya_vulpina_genome_assembly,_chromosome:_5	AUGUSTUS	start_codon	75019443	75019445	.	+	0	ID=g21314.t1.start1;Parent=g21314.t1;
OY776280.1_Linnaemya_vulpina_genome_assembly,_chromosome:_5	AUGUSTUS	CDS	75019443	75020651	1	+	0	ID=g21314.t1.CDS1;Parent=g21314.t1;
OY776280.1_Linnaemya_vulpina_genome_assembly,_chromosome:_5	AUGUSTUS	exon	75019443	75020651	.	+	.	ID=g21314.t1.exon1;Parent=g21314.t1;
OY776280.1_Linnaemya_vulpina_genome_assembly,_chromosome:_5	AUGUSTUS	stop_codon	75020649	75020651	.	+	0	ID=g21314.t1.stop1;Parent=g21314.t1;
OY776280.1_Linnaemya_vulpina_genome_assembly,_chromosome:_5	AUGUSTUS	gene	75021226	75022022	.	-	.	ID=g21315;
OY776280.1_Linnaemya_vulpina_genome_assembly,_chromosome:_5	AUGUSTUS	mRNA	75021226	75022022	1	-	.	ID=g21315.t1;Parent=g21315;
OY776280.1_Linnaemya_vulpina_genome_assembly,_chromosome:_5	AUGUSTUS	stop_codon	75021226	75021228	.	-	0	ID=g21315.t1.stop1;Parent=g21315.t1;
OY776280.1_Linnaemya_vulpina_genome_assembly,_chromosome:_5	AUGUSTUS	CDS	75021226	75021329	1	-	2	ID=g21315.t1.CDS1;Parent=g21315.t1;
OY776280.1_Linnaemya_vulpina_genome_assembly,_chromosome:_5	AUGUSTUS	exon	75021226	75021329	.	-	.	ID=g21315.t1.exon1;Parent=g21315.t1;
OY776280.1_Linnaemya_vulpina_genome_assembly,_chromosome:_5	AUGUSTUS	intron	75021330	75021498	1	-	.	ID=g21315.t1.intron1;Parent=g21315.t1;
OY776280.1_Linnaemya_vulpina_genome_assembly,_chromosome:_5	AUGUSTUS	CDS	75021499	75021573	1	-	2	ID=g21315.t1.CDS2;Parent=g21315.t1;
OY776280.1_Linnaemya_vulpina_genome_assembly,_chromosome:_5	AUGUSTUS	exon	75021499	75021573	.	-	.	ID=g21315.t1.exon2;Parent=g21315.t1;
OY776280.1_Linnaemya_vulpina_genome_assembly,_chromosome:_5	AUGUSTUS	intron	75021574	75021641	1	-	.	ID=g21315.t1.intron2;Parent=g21315.t1;
OY776280.1_Linnaemya_vulpina_genome_assembly,_chromosome:_5	AUGUSTUS	CDS	75021642	75021717	1	-	0	ID=g21315.t1.CDS3;Parent=g21315.t1;
OY776280.1_Linnaemya_vulpina_genome_assembly,_chromosome:_5	AUGUSTUS	exon	75021642	75021717	.	-	.	ID=g21315.t1.exon3;Parent=g21315.t1;
OY776280.1_Linnaemya_vulpina_genome_assembly,_chromosome:_5	AUGUSTUS	intron	75021718	75021775	1	-	.	ID=g21315.t1.intron3;Parent=g21315.t1;
OY776280.1_Linnaemya_vulpina_genome_assembly,_chromosome:_5	AUGUSTUS	CDS	75021776	75021829	1	-	0	ID=g21315.t1.CDS4;Parent=g21315.t1;
OY776280.1_Linnaemya_vulpina_genome_assembly,_chromosome:_5	AUGUSTUS	exon	75021776	75021829	.	-	.	ID=g21315.t1.exon4;Parent=g21315.t1;
OY776280.1_Linnaemya_vulpina_genome_assembly,_chromosome:_5	AUGUSTUS	intron	75021830	75021938	1	-	.	ID=g21315.t1.intron4;Parent=g21315.t1;
OY776280.1_Linnaemya_vulpina_genome_assembly,_chromosome:_5	AUGUSTUS	CDS	75021939	75022022	1	-	0	ID=g21315.t1.CDS5;Parent=g21315.t1;
OY776280.1_Linnaemya_vulpina_genome_assembly,_chromosome:_5	AUGUSTUS	exon	75021939	75022022	.	-	.	ID=g21315.t1.exon5;Parent=g21315.t1;
OY776280.1_Linnaemya_vulpina_genome_assembly,_chromosome:_5	AUGUSTUS	start_codon	75022020	75022022	.	-	0	ID=g21315.t1.start1;Parent=g21315.t1;
OY776280.1_Linnaemya_vulpina_genome_assembly,_chromosome:_5	AUGUSTUS	gene	75023391	75027831	.	+	.	ID=g21316;
OY776280.1_Linnaemya_vulpina_genome_assembly,_chromosome:_5	AUGUSTUS	mRNA	75023391	75027831	1	+	.	ID=g21316.t1;Parent=g21316;
OY776280.1_Linnaemya_vulpina_genome_assembly,_chromosome:_5	AUGUSTUS	start_codon	75023391	75023393	.	+	0	ID=g21316.t1.start1;Parent=g21316.t1;
OY776280.1_Linnaemya_vulpina_genome_assembly,_chromosome:_5	AUGUSTUS	CDS	75023391	75023479	1	+	0	ID=g21316.t1.CDS1;Parent=g21316.t1;
OY776280.1_Linnaemya_vulpina_genome_assembly,_chromosome:_5	AUGUSTUS	exon	75023391	75023479	.	+	.	ID=g21316.t1.exon1;Parent=g21316.t1;
OY776280.1_Linnaemya_vulpina_genome_assembly,_chromosome:_5	AUGUSTUS	intron	75023480	75026670	1	+	.	ID=g21316.t1.intron1;Parent=g21316.t1;
OY776280.1_Linnaemya_vulpina_genome_assembly,_chromosome:_5	AUGUSTUS	CDS	75026671	75027041	1	+	1	ID=g21316.t1.CDS2;Parent=g21316.t1;
OY776280.1_Linnaemya_vulpina_genome_assembly,_chromosome:_5	AUGUSTUS	exon	75026671	75027041	.	+	.	ID=g21316.t1.exon2;Parent=g21316.t1;
OY776280.1_Linnaemya_vulpina_genome_assembly,_chromosome:_5	AUGUSTUS	intron	75027042	75027106	1	+	.	ID=g21316.t1.intron2;Parent=g21316.t1;
OY776280.1_Linnaemya_vulpina_genome_assembly,_chromosome:_5	AUGUSTUS	CDS	75027107	75027831	1	+	2	ID=g21316.t1.CDS3;Parent=g21316.t1;
OY776280.1_Linnaemya_vulpina_genome_assembly,_chromosome:_5	AUGUSTUS	exon	75027107	75027831	.	+	.	ID=g21316.t1.exon3;Parent=g21316.t1;
OY776280.1_Linnaemya_vulpina_genome_assembly,_chromosome:_5	AUGUSTUS	stop_codon	75027829	75027831	.	+	0	ID=g21316.t1.stop1;Parent=g21316.t1;
OY776280.1_Linnaemya_vulpina_genome_assembly,_chromosome:_5	AUGUSTUS	gene	75033286	75041607	.	+	.	ID=g21317;
OY776280.1_Linnaemya_vulpina_genome_assembly,_chromosome:_5	AUGUSTUS	mRNA	75033286	75041607	0.35	+	.	ID=g21317.t1;Parent=g21317;
OY776280.1_Linnaemya_vulpina_genome_assembly,_chromosome:_5	AUGUSTUS	start_codon	75033286	75033288	.	+	0	ID=g21317.t1.start1;Parent=g21317.t1;
OY776280.1_Linnaemya_vulpina_genome_assembly,_chromosome:_5	AUGUSTUS	CDS	75033286	75033493	1	+	0	ID=g21317.t1.CDS1;Parent=g21317.t1;
OY776280.1_Linnaemya_vulpina_genome_assembly,_chromosome:_5	AUGUSTUS	exon	75033286	75033493	.	+	.	ID=g21317.t1.exon1;Parent=g21317.t1;
OY776280.1_Linnaemya_vulpina_genome_assembly,_chromosome:_5	AUGUSTUS	intron	75033494	75034676	1	+	.	ID=g21317.t1.intron1;Parent=g21317.t1;
OY776280.1_Linnaemya_vulpina_genome_assembly,_chromosome:_5	AUGUSTUS	CDS	75034677	75035094	1	+	2	ID=g21317.t1.CDS2;Parent=g21317.t1;
OY776280.1_Linnaemya_vulpina_genome_assembly,_chromosome:_5	AUGUSTUS	exon	75034677	75035094	.	+	.	ID=g21317.t1.exon2;Parent=g21317.t1;
OY776280.1_Linnaemya_vulpina_genome_assembly,_chromosome:_5	AUGUSTUS	intron	75035095	75041453	1	+	.	ID=g21317.t1.intron2;Parent=g21317.t1;
OY776280.1_Linnaemya_vulpina_genome_assembly,_chromosome:_5	AUGUSTUS	CDS	75041454	75041510	1	+	1	ID=g21317.t1.CDS3;Parent=g21317.t1;
OY776280.1_Linnaemya_vulpina_genome_assembly,_chromosome:_5	AUGUSTUS	exon	75041454	75041510	.	+	.	ID=g21317.t1.exon3;Parent=g21317.t1;
OY776280.1_Linnaemya_vulpina_genome_assembly,_chromosome:_5	AUGUSTUS	intron	75041511	75041591	0.35	+	.	ID=g21317.t1.intron3;Parent=g21317.t1;
OY776280.1_Linnaemya_vulpina_genome_assembly,_chromosome:_5	AUGUSTUS	CDS	75041592	75041607	0.35	+	1	ID=g21317.t1.CDS4;Parent=g21317.t1;
OY776280.1_Linnaemya_vulpina_genome_assembly,_chromosome:_5	AUGUSTUS	exon	75041592	75041607	.	+	.	ID=g21317.t1.exon4;Parent=g21317.t1;
OY776280.1_Linnaemya_vulpina_genome_assembly,_chromosome:_5	AUGUSTUS	stop_codon	75041605	75041607	.	+	0	ID=g21317.t1.stop1;Parent=g21317.t1;
OY776280.1_Linnaemya_vulpina_genome_assembly,_chromosome:_5	AUGUSTUS	gene	75049348	75050673	.	+	.	ID=g21318;
OY776280.1_Linnaemya_vulpina_genome_assembly,_chromosome:_5	AUGUSTUS	mRNA	75049348	75050673	1	+	.	ID=g21318.t1;Parent=g21318;
OY776280.1_Linnaemya_vulpina_genome_assembly,_chromosome:_5	AUGUSTUS	start_codon	75049348	75049350	.	+	0	ID=g21318.t1.start1;Parent=g21318.t1;
OY776280.1_Linnaemya_vulpina_genome_assembly,_chromosome:_5	AUGUSTUS	CDS	75049348	75050673	1	+	0	ID=g21318.t1.CDS1;Parent=g21318.t1;
OY776280.1_Linnaemya_vulpina_genome_assembly,_chromosome:_5	AUGUSTUS	exon	75049348	75050673	.	+	.	ID=g21318.t1.exon1;Parent=g21318.t1;
OY776280.1_Linnaemya_vulpina_genome_assembly,_chromosome:_5	AUGUSTUS	stop_codon	75050671	75050673	.	+	0	ID=g21318.t1.stop1;Parent=g21318.t1;
OY776280.1_Linnaemya_vulpina_genome_assembly,_chromosome:_5	AUGUSTUS	gene	75066385	75075421	.	+	.	ID=g21319;
OY776280.1_Linnaemya_vulpina_genome_assembly,_chromosome:_5	AUGUSTUS	mRNA	75066385	75075421	1	+	.	ID=g21319.t1;Parent=g21319;
OY776280.1_Linnaemya_vulpina_genome_assembly,_chromosome:_5	AUGUSTUS	start_codon	75066385	75066387	.	+	0	ID=g21319.t1.start1;Parent=g21319.t1;
OY776280.1_Linnaemya_vulpina_genome_assembly,_chromosome:_5	AUGUSTUS	CDS	75066385	75066632	1	+	0	ID=g21319.t1.CDS1;Parent=g21319.t1;
OY776280.1_Linnaemya_vulpina_genome_assembly,_chromosome:_5	AUGUSTUS	exon	75066385	75066632	.	+	.	ID=g21319.t1.exon1;Parent=g21319.t1;
OY776280.1_Linnaemya_vulpina_genome_assembly,_chromosome:_5	AUGUSTUS	intron	75066633	75075162	1	+	.	ID=g21319.t1.intron1;Parent=g21319.t1;
OY776280.1_Linnaemya_vulpina_genome_assembly,_chromosome:_5	AUGUSTUS	CDS	75075163	75075421	1	+	1	ID=g21319.t1.CDS2;Parent=g21319.t1;
OY776280.1_Linnaemya_vulpina_genome_assembly,_chromosome:_5	AUGUSTUS	exon	75075163	75075421	.	+	.	ID=g21319.t1.exon2;Parent=g21319.t1;
OY776280.1_Linnaemya_vulpina_genome_assembly,_chromosome:_5	AUGUSTUS	stop_codon	75075419	75075421	.	+	0	ID=g21319.t1.stop1;Parent=g21319.t1;
OY776280.1_Linnaemya_vulpina_genome_assembly,_chromosome:_5	AUGUSTUS	gene	75080699	75081298	.	-	.	ID=g21320;
OY776280.1_Linnaemya_vulpina_genome_assembly,_chromosome:_5	AUGUSTUS	mRNA	75080699	75081298	0.76	-	.	ID=g21320.t1;Parent=g21320;
OY776280.1_Linnaemya_vulpina_genome_assembly,_chromosome:_5	AUGUSTUS	stop_codon	75080699	75080701	.	-	0	ID=g21320.t1.stop1;Parent=g21320.t1;
OY776280.1_Linnaemya_vulpina_genome_assembly,_chromosome:_5	AUGUSTUS	CDS	75080699	75081298	0.76	-	0	ID=g21320.t1.CDS1;Parent=g21320.t1;
OY776280.1_Linnaemya_vulpina_genome_assembly,_chromosome:_5	AUGUSTUS	exon	75080699	75081298	.	-	.	ID=g21320.t1.exon1;Parent=g21320.t1;
OY776280.1_Linnaemya_vulpina_genome_assembly,_chromosome:_5	AUGUSTUS	start_codon	75081296	75081298	.	-	0	ID=g21320.t1.start1;Parent=g21320.t1;
OY776280.1_Linnaemya_vulpina_genome_assembly,_chromosome:_5	AUGUSTUS	gene	75081842	75088152	.	+	.	ID=g21321;
OY776280.1_Linnaemya_vulpina_genome_assembly,_chromosome:_5	AUGUSTUS	mRNA	75081842	75088152	1	+	.	ID=g21321.t1;Parent=g21321;
OY776280.1_Linnaemya_vulpina_genome_assembly,_chromosome:_5	AUGUSTUS	start_codon	75081842	75081844	.	+	0	ID=g21321.t1.start1;Parent=g21321.t1;
OY776280.1_Linnaemya_vulpina_genome_assembly,_chromosome:_5	AUGUSTUS	CDS	75081842	75082167	1	+	0	ID=g21321.t1.CDS1;Parent=g21321.t1;
OY776280.1_Linnaemya_vulpina_genome_assembly,_chromosome:_5	AUGUSTUS	exon	75081842	75082167	.	+	.	ID=g21321.t1.exon1;Parent=g21321.t1;
OY776280.1_Linnaemya_vulpina_genome_assembly,_chromosome:_5	AUGUSTUS	intron	75082168	75083785	1	+	.	ID=g21321.t1.intron1;Parent=g21321.t1;
OY776280.1_Linnaemya_vulpina_genome_assembly,_chromosome:_5	AUGUSTUS	CDS	75083786	75084096	1	+	1	ID=g21321.t1.CDS2;Parent=g21321.t1;
OY776280.1_Linnaemya_vulpina_genome_assembly,_chromosome:_5	AUGUSTUS	exon	75083786	75084096	.	+	.	ID=g21321.t1.exon2;Parent=g21321.t1;
OY776280.1_Linnaemya_vulpina_genome_assembly,_chromosome:_5	AUGUSTUS	intron	75084097	75085292	1	+	.	ID=g21321.t1.intron2;Parent=g21321.t1;
OY776280.1_Linnaemya_vulpina_genome_assembly,_chromosome:_5	AUGUSTUS	CDS	75085293	75085396	1	+	2	ID=g21321.t1.CDS3;Parent=g21321.t1;
OY776280.1_Linnaemya_vulpina_genome_assembly,_chromosome:_5	AUGUSTUS	exon	75085293	75085396	.	+	.	ID=g21321.t1.exon3;Parent=g21321.t1;
OY776280.1_Linnaemya_vulpina_genome_assembly,_chromosome:_5	AUGUSTUS	intron	75085397	75085467	1	+	.	ID=g21321.t1.intron3;Parent=g21321.t1;
OY776280.1_Linnaemya_vulpina_genome_assembly,_chromosome:_5	AUGUSTUS	CDS	75085468	75086364	1	+	0	ID=g21321.t1.CDS4;Parent=g21321.t1;
OY776280.1_Linnaemya_vulpina_genome_assembly,_chromosome:_5	AUGUSTUS	exon	75085468	75086364	.	+	.	ID=g21321.t1.exon4;Parent=g21321.t1;
OY776280.1_Linnaemya_vulpina_genome_assembly,_chromosome:_5	AUGUSTUS	intron	75086365	75086433	1	+	.	ID=g21321.t1.intron4;Parent=g21321.t1;
OY776280.1_Linnaemya_vulpina_genome_assembly,_chromosome:_5	AUGUSTUS	CDS	75086434	75086553	1	+	0	ID=g21321.t1.CDS5;Parent=g21321.t1;
OY776280.1_Linnaemya_vulpina_genome_assembly,_chromosome:_5	AUGUSTUS	exon	75086434	75086553	.	+	.	ID=g21321.t1.exon5;Parent=g21321.t1;
OY776280.1_Linnaemya_vulpina_genome_assembly,_chromosome:_5	AUGUSTUS	intron	75086554	75088065	1	+	.	ID=g21321.t1.intron5;Parent=g21321.t1;
OY776280.1_Linnaemya_vulpina_genome_assembly,_chromosome:_5	AUGUSTUS	CDS	75088066	75088152	1	+	0	ID=g21321.t1.CDS6;Parent=g21321.t1;
OY776280.1_Linnaemya_vulpina_genome_assembly,_chromosome:_5	AUGUSTUS	exon	75088066	75088152	.	+	.	ID=g21321.t1.exon6;Parent=g21321.t1;
OY776280.1_Linnaemya_vulpina_genome_assembly,_chromosome:_5	AUGUSTUS	stop_codon	75088150	75088152	.	+	0	ID=g21321.t1.stop1;Parent=g21321.t1;
OY776280.1_Linnaemya_vulpina_genome_assembly,_chromosome:_5	AUGUSTUS	gene	75097641	75104114	.	-	.	ID=g21322;
OY776280.1_Linnaemya_vulpina_genome_assembly,_chromosome:_5	AUGUSTUS	mRNA	75097641	75104114	1	-	.	ID=g21322.t1;Parent=g21322;
OY776280.1_Linnaemya_vulpina_genome_assembly,_chromosome:_5	AUGUSTUS	stop_codon	75097641	75097643	.	-	0	ID=g21322.t1.stop1;Parent=g21322.t1;
OY776280.1_Linnaemya_vulpina_genome_assembly,_chromosome:_5	AUGUSTUS	CDS	75097641	75097789	1	-	2	ID=g21322.t1.CDS1;Parent=g21322.t1;
OY776280.1_Linnaemya_vulpina_genome_assembly,_chromosome:_5	AUGUSTUS	exon	75097641	75097789	.	-	.	ID=g21322.t1.exon1;Parent=g21322.t1;
OY776280.1_Linnaemya_vulpina_genome_assembly,_chromosome:_5	AUGUSTUS	intron	75097790	75097882	1	-	.	ID=g21322.t1.intron1;Parent=g21322.t1;
OY776280.1_Linnaemya_vulpina_genome_assembly,_chromosome:_5	AUGUSTUS	CDS	75097883	75098033	1	-	0	ID=g21322.t1.CDS2;Parent=g21322.t1;
OY776280.1_Linnaemya_vulpina_genome_assembly,_chromosome:_5	AUGUSTUS	exon	75097883	75098033	.	-	.	ID=g21322.t1.exon2;Parent=g21322.t1;
OY776280.1_Linnaemya_vulpina_genome_assembly,_chromosome:_5	AUGUSTUS	intron	75098034	75098476	1	-	.	ID=g21322.t1.intron2;Parent=g21322.t1;
OY776280.1_Linnaemya_vulpina_genome_assembly,_chromosome:_5	AUGUSTUS	CDS	75098477	75099383	1	-	1	ID=g21322.t1.CDS3;Parent=g21322.t1;
OY776280.1_Linnaemya_vulpina_genome_assembly,_chromosome:_5	AUGUSTUS	exon	75098477	75099383	.	-	.	ID=g21322.t1.exon3;Parent=g21322.t1;
OY776280.1_Linnaemya_vulpina_genome_assembly,_chromosome:_5	AUGUSTUS	intron	75099384	75099448	1	-	.	ID=g21322.t1.intron3;Parent=g21322.t1;
OY776280.1_Linnaemya_vulpina_genome_assembly,_chromosome:_5	AUGUSTUS	CDS	75099449	75100298	1	-	2	ID=g21322.t1.CDS4;Parent=g21322.t1;
OY776280.1_Linnaemya_vulpina_genome_assembly,_chromosome:_5	AUGUSTUS	exon	75099449	75100298	.	-	.	ID=g21322.t1.exon4;Parent=g21322.t1;
OY776280.1_Linnaemya_vulpina_genome_assembly,_chromosome:_5	AUGUSTUS	intron	75100299	75100367	1	-	.	ID=g21322.t1.intron4;Parent=g21322.t1;
OY776280.1_Linnaemya_vulpina_genome_assembly,_chromosome:_5	AUGUSTUS	CDS	75100368	75100777	1	-	1	ID=g21322.t1.CDS5;Parent=g21322.t1;
OY776280.1_Linnaemya_vulpina_genome_assembly,_chromosome:_5	AUGUSTUS	exon	75100368	75100777	.	-	.	ID=g21322.t1.exon5;Parent=g21322.t1;
OY776280.1_Linnaemya_vulpina_genome_assembly,_chromosome:_5	AUGUSTUS	intron	75100778	75100851	1	-	.	ID=g21322.t1.intron5;Parent=g21322.t1;
OY776280.1_Linnaemya_vulpina_genome_assembly,_chromosome:_5	AUGUSTUS	CDS	75100852	75100924	1	-	2	ID=g21322.t1.CDS6;Parent=g21322.t1;
OY776280.1_Linnaemya_vulpina_genome_assembly,_chromosome:_5	AUGUSTUS	exon	75100852	75100924	.	-	.	ID=g21322.t1.exon6;Parent=g21322.t1;
OY776280.1_Linnaemya_vulpina_genome_assembly,_chromosome:_5	AUGUSTUS	intron	75100925	75101400	1	-	.	ID=g21322.t1.intron6;Parent=g21322.t1;
OY776280.1_Linnaemya_vulpina_genome_assembly,_chromosome:_5	AUGUSTUS	CDS	75101401	75101514	1	-	2	ID=g21322.t1.CDS7;Parent=g21322.t1;
OY776280.1_Linnaemya_vulpina_genome_assembly,_chromosome:_5	AUGUSTUS	exon	75101401	75101514	.	-	.	ID=g21322.t1.exon7;Parent=g21322.t1;
OY776280.1_Linnaemya_vulpina_genome_assembly,_chromosome:_5	AUGUSTUS	intron	75101515	75103789	1	-	.	ID=g21322.t1.intron7;Parent=g21322.t1;
OY776280.1_Linnaemya_vulpina_genome_assembly,_chromosome:_5	AUGUSTUS	CDS	75103790	75104114	1	-	0	ID=g21322.t1.CDS8;Parent=g21322.t1;
OY776280.1_Linnaemya_vulpina_genome_assembly,_chromosome:_5	AUGUSTUS	exon	75103790	75104114	.	-	.	ID=g21322.t1.exon8;Parent=g21322.t1;
OY776280.1_Linnaemya_vulpina_genome_assembly,_chromosome:_5	AUGUSTUS	start_codon	75104112	75104114	.	-	0	ID=g21322.t1.start1;Parent=g21322.t1;
OY776280.1_Linnaemya_vulpina_genome_assembly,_chromosome:_5	AUGUSTUS	mRNA	75097641	75104114	0.81	-	.	ID=g21322.t2;Parent=g21322;
OY776280.1_Linnaemya_vulpina_genome_assembly,_chromosome:_5	AUGUSTUS	stop_codon	75097641	75097643	.	-	0	ID=g21322.t2.stop1;Parent=g21322.t2;
OY776280.1_Linnaemya_vulpina_genome_assembly,_chromosome:_5	AUGUSTUS	CDS	75097641	75097789	1	-	2	ID=g21322.t2.CDS1;Parent=g21322.t2;
OY776280.1_Linnaemya_vulpina_genome_assembly,_chromosome:_5	AUGUSTUS	exon	75097641	75097789	.	-	.	ID=g21322.t2.exon1;Parent=g21322.t2;
OY776280.1_Linnaemya_vulpina_genome_assembly,_chromosome:_5	AUGUSTUS	intron	75097790	75097882	1	-	.	ID=g21322.t2.intron1;Parent=g21322.t2;
OY776280.1_Linnaemya_vulpina_genome_assembly,_chromosome:_5	AUGUSTUS	CDS	75097883	75098033	1	-	0	ID=g21322.t2.CDS2;Parent=g21322.t2;
OY776280.1_Linnaemya_vulpina_genome_assembly,_chromosome:_5	AUGUSTUS	exon	75097883	75098033	.	-	.	ID=g21322.t2.exon2;Parent=g21322.t2;
OY776280.1_Linnaemya_vulpina_genome_assembly,_chromosome:_5	AUGUSTUS	intron	75098034	75098476	1	-	.	ID=g21322.t2.intron2;Parent=g21322.t2;
OY776280.1_Linnaemya_vulpina_genome_assembly,_chromosome:_5	AUGUSTUS	CDS	75098477	75099383	1	-	1	ID=g21322.t2.CDS3;Parent=g21322.t2;
OY776280.1_Linnaemya_vulpina_genome_assembly,_chromosome:_5	AUGUSTUS	exon	75098477	75099383	.	-	.	ID=g21322.t2.exon3;Parent=g21322.t2;
OY776280.1_Linnaemya_vulpina_genome_assembly,_chromosome:_5	AUGUSTUS	intron	75099384	75099448	1	-	.	ID=g21322.t2.intron3;Parent=g21322.t2;
OY776280.1_Linnaemya_vulpina_genome_assembly,_chromosome:_5	AUGUSTUS	CDS	75099449	75100298	1	-	2	ID=g21322.t2.CDS4;Parent=g21322.t2;
OY776280.1_Linnaemya_vulpina_genome_assembly,_chromosome:_5	AUGUSTUS	exon	75099449	75100298	.	-	.	ID=g21322.t2.exon4;Parent=g21322.t2;
OY776280.1_Linnaemya_vulpina_genome_assembly,_chromosome:_5	AUGUSTUS	intron	75100299	75100367	1	-	.	ID=g21322.t2.intron4;Parent=g21322.t2;
OY776280.1_Linnaemya_vulpina_genome_assembly,_chromosome:_5	AUGUSTUS	CDS	75100368	75100777	1	-	1	ID=g21322.t2.CDS5;Parent=g21322.t2;
OY776280.1_Linnaemya_vulpina_genome_assembly,_chromosome:_5	AUGUSTUS	exon	75100368	75100777	.	-	.	ID=g21322.t2.exon5;Parent=g21322.t2;
OY776280.1_Linnaemya_vulpina_genome_assembly,_chromosome:_5	AUGUSTUS	intron	75100778	75100851	1	-	.	ID=g21322.t2.intron5;Parent=g21322.t2;
OY776280.1_Linnaemya_vulpina_genome_assembly,_chromosome:_5	AUGUSTUS	CDS	75100852	75100924	1	-	2	ID=g21322.t2.CDS6;Parent=g21322.t2;
OY776280.1_Linnaemya_vulpina_genome_assembly,_chromosome:_5	AUGUSTUS	exon	75100852	75100924	.	-	.	ID=g21322.t2.exon6;Parent=g21322.t2;
OY776280.1_Linnaemya_vulpina_genome_assembly,_chromosome:_5	AUGUSTUS	intron	75100925	75101400	1	-	.	ID=g21322.t2.intron6;Parent=g21322.t2;
OY776280.1_Linnaemya_vulpina_genome_assembly,_chromosome:_5	AUGUSTUS	CDS	75101401	75101514	1	-	2	ID=g21322.t2.CDS7;Parent=g21322.t2;
OY776280.1_Linnaemya_vulpina_genome_assembly,_chromosome:_5	AUGUSTUS	exon	75101401	75101514	.	-	.	ID=g21322.t2.exon7;Parent=g21322.t2;
OY776280.1_Linnaemya_vulpina_genome_assembly,_chromosome:_5	AUGUSTUS	intron	75101515	75103789	1	-	.	ID=g21322.t2.intron7;Parent=g21322.t2;
OY776280.1_Linnaemya_vulpina_genome_assembly,_chromosome:_5	AUGUSTUS	CDS	75103790	75103906	0.81	-	2	ID=g21322.t2.CDS8;Parent=g21322.t2;
OY776280.1_Linnaemya_vulpina_genome_assembly,_chromosome:_5	AUGUSTUS	exon	75103790	75103906	.	-	.	ID=g21322.t2.exon8;Parent=g21322.t2;
OY776280.1_Linnaemya_vulpina_genome_assembly,_chromosome:_5	AUGUSTUS	intron	75103907	75103957	0.81	-	.	ID=g21322.t2.intron8;Parent=g21322.t2;
OY776280.1_Linnaemya_vulpina_genome_assembly,_chromosome:_5	AUGUSTUS	CDS	75103958	75104114	0.81	-	0	ID=g21322.t2.CDS9;Parent=g21322.t2;
OY776280.1_Linnaemya_vulpina_genome_assembly,_chromosome:_5	AUGUSTUS	exon	75103958	75104114	.	-	.	ID=g21322.t2.exon9;Parent=g21322.t2;
OY776280.1_Linnaemya_vulpina_genome_assembly,_chromosome:_5	AUGUSTUS	start_codon	75104112	75104114	.	-	0	ID=g21322.t2.start1;Parent=g21322.t2;
OY776280.1_Linnaemya_vulpina_genome_assembly,_chromosome:_5	AUGUSTUS	gene	75112106	75112375	.	-	.	ID=g21323;
OY776280.1_Linnaemya_vulpina_genome_assembly,_chromosome:_5	AUGUSTUS	mRNA	75112106	75112375	1	-	.	ID=g21323.t1;Parent=g21323;
OY776280.1_Linnaemya_vulpina_genome_assembly,_chromosome:_5	AUGUSTUS	stop_codon	75112106	75112108	.	-	0	ID=g21323.t1.stop1;Parent=g21323.t1;
OY776280.1_Linnaemya_vulpina_genome_assembly,_chromosome:_5	AUGUSTUS	CDS	75112106	75112375	1	-	0	ID=g21323.t1.CDS1;Parent=g21323.t1;
OY776280.1_Linnaemya_vulpina_genome_assembly,_chromosome:_5	AUGUSTUS	exon	75112106	75112375	.	-	.	ID=g21323.t1.exon1;Parent=g21323.t1;
OY776280.1_Linnaemya_vulpina_genome_assembly,_chromosome:_5	AUGUSTUS	start_codon	75112373	75112375	.	-	0	ID=g21323.t1.start1;Parent=g21323.t1;
OY776280.1_Linnaemya_vulpina_genome_assembly,_chromosome:_5	AUGUSTUS	gene	75117713	75117994	.	-	.	ID=g21324;
OY776280.1_Linnaemya_vulpina_genome_assembly,_chromosome:_5	AUGUSTUS	mRNA	75117713	75117994	1	-	.	ID=g21324.t1;Parent=g21324;
OY776280.1_Linnaemya_vulpina_genome_assembly,_chromosome:_5	AUGUSTUS	stop_codon	75117713	75117715	.	-	0	ID=g21324.t1.stop1;Parent=g21324.t1;
OY776280.1_Linnaemya_vulpina_genome_assembly,_chromosome:_5	AUGUSTUS	CDS	75117713	75117994	1	-	0	ID=g21324.t1.CDS1;Parent=g21324.t1;
OY776280.1_Linnaemya_vulpina_genome_assembly,_chromosome:_5	AUGUSTUS	exon	75117713	75117994	.	-	.	ID=g21324.t1.exon1;Parent=g21324.t1;
OY776280.1_Linnaemya_vulpina_genome_assembly,_chromosome:_5	AUGUSTUS	start_codon	75117992	75117994	.	-	0	ID=g21324.t1.start1;Parent=g21324.t1;
OY776280.1_Linnaemya_vulpina_genome_assembly,_chromosome:_5	AUGUSTUS	gene	75118202	75121264	.	-	.	ID=g21325;
OY776280.1_Linnaemya_vulpina_genome_assembly,_chromosome:_5	AUGUSTUS	mRNA	75118202	75121264	1	-	.	ID=g21325.t1;Parent=g21325;
OY776280.1_Linnaemya_vulpina_genome_assembly,_chromosome:_5	AUGUSTUS	stop_codon	75118202	75118204	.	-	0	ID=g21325.t1.stop1;Parent=g21325.t1;
OY776280.1_Linnaemya_vulpina_genome_assembly,_chromosome:_5	AUGUSTUS	CDS	75118202	75119251	1	-	0	ID=g21325.t1.CDS1;Parent=g21325.t1;
OY776280.1_Linnaemya_vulpina_genome_assembly,_chromosome:_5	AUGUSTUS	exon	75118202	75119251	.	-	.	ID=g21325.t1.exon1;Parent=g21325.t1;
OY776280.1_Linnaemya_vulpina_genome_assembly,_chromosome:_5	AUGUSTUS	intron	75119252	75120868	1	-	.	ID=g21325.t1.intron1;Parent=g21325.t1;
OY776280.1_Linnaemya_vulpina_genome_assembly,_chromosome:_5	AUGUSTUS	CDS	75120869	75121264	1	-	0	ID=g21325.t1.CDS2;Parent=g21325.t1;
OY776280.1_Linnaemya_vulpina_genome_assembly,_chromosome:_5	AUGUSTUS	exon	75120869	75121264	.	-	.	ID=g21325.t1.exon2;Parent=g21325.t1;
OY776280.1_Linnaemya_vulpina_genome_assembly,_chromosome:_5	AUGUSTUS	start_codon	75121262	75121264	.	-	0	ID=g21325.t1.start1;Parent=g21325.t1;
OY776280.1_Linnaemya_vulpina_genome_assembly,_chromosome:_5	AUGUSTUS	mRNA	75118202	75121264	1	-	.	ID=g21325.t2;Parent=g21325;
OY776280.1_Linnaemya_vulpina_genome_assembly,_chromosome:_5	AUGUSTUS	stop_codon	75118202	75118204	.	-	0	ID=g21325.t2.stop1;Parent=g21325.t2;
OY776280.1_Linnaemya_vulpina_genome_assembly,_chromosome:_5	AUGUSTUS	CDS	75118202	75119266	1	-	0	ID=g21325.t2.CDS1;Parent=g21325.t2;
OY776280.1_Linnaemya_vulpina_genome_assembly,_chromosome:_5	AUGUSTUS	exon	75118202	75119266	.	-	.	ID=g21325.t2.exon1;Parent=g21325.t2;
OY776280.1_Linnaemya_vulpina_genome_assembly,_chromosome:_5	AUGUSTUS	intron	75119267	75120868	1	-	.	ID=g21325.t2.intron1;Parent=g21325.t2;
OY776280.1_Linnaemya_vulpina_genome_assembly,_chromosome:_5	AUGUSTUS	CDS	75120869	75121264	1	-	0	ID=g21325.t2.CDS2;Parent=g21325.t2;
OY776280.1_Linnaemya_vulpina_genome_assembly,_chromosome:_5	AUGUSTUS	exon	75120869	75121264	.	-	.	ID=g21325.t2.exon2;Parent=g21325.t2;
OY776280.1_Linnaemya_vulpina_genome_assembly,_chromosome:_5	AUGUSTUS	start_codon	75121262	75121264	.	-	0	ID=g21325.t2.start1;Parent=g21325.t2;
OY776280.1_Linnaemya_vulpina_genome_assembly,_chromosome:_5	AUGUSTUS	gene	75139163	75140647	.	+	.	ID=g21326;
OY776280.1_Linnaemya_vulpina_genome_assembly,_chromosome:_5	AUGUSTUS	mRNA	75139163	75140647	1	+	.	ID=g21326.t1;Parent=g21326;
OY776280.1_Linnaemya_vulpina_genome_assembly,_chromosome:_5	AUGUSTUS	start_codon	75139163	75139165	.	+	0	ID=g21326.t1.start1;Parent=g21326.t1;
OY776280.1_Linnaemya_vulpina_genome_assembly,_chromosome:_5	AUGUSTUS	CDS	75139163	75139243	1	+	0	ID=g21326.t1.CDS1;Parent=g21326.t1;
OY776280.1_Linnaemya_vulpina_genome_assembly,_chromosome:_5	AUGUSTUS	exon	75139163	75139243	.	+	.	ID=g21326.t1.exon1;Parent=g21326.t1;
OY776280.1_Linnaemya_vulpina_genome_assembly,_chromosome:_5	AUGUSTUS	intron	75139244	75140167	1	+	.	ID=g21326.t1.intron1;Parent=g21326.t1;
OY776280.1_Linnaemya_vulpina_genome_assembly,_chromosome:_5	AUGUSTUS	CDS	75140168	75140647	1	+	0	ID=g21326.t1.CDS2;Parent=g21326.t1;
OY776280.1_Linnaemya_vulpina_genome_assembly,_chromosome:_5	AUGUSTUS	exon	75140168	75140647	.	+	.	ID=g21326.t1.exon2;Parent=g21326.t1;
OY776280.1_Linnaemya_vulpina_genome_assembly,_chromosome:_5	AUGUSTUS	stop_codon	75140645	75140647	.	+	0	ID=g21326.t1.stop1;Parent=g21326.t1;
OY776280.1_Linnaemya_vulpina_genome_assembly,_chromosome:_5	AUGUSTUS	gene	75174971	75178807	.	+	.	ID=g21327;
OY776280.1_Linnaemya_vulpina_genome_assembly,_chromosome:_5	AUGUSTUS	mRNA	75174971	75178807	1	+	.	ID=g21327.t1;Parent=g21327;
OY776280.1_Linnaemya_vulpina_genome_assembly,_chromosome:_5	AUGUSTUS	start_codon	75174971	75174973	.	+	0	ID=g21327.t1.start1;Parent=g21327.t1;
OY776280.1_Linnaemya_vulpina_genome_assembly,_chromosome:_5	AUGUSTUS	CDS	75174971	75175001	1	+	0	ID=g21327.t1.CDS1;Parent=g21327.t1;
OY776280.1_Linnaemya_vulpina_genome_assembly,_chromosome:_5	AUGUSTUS	exon	75174971	75175001	.	+	.	ID=g21327.t1.exon1;Parent=g21327.t1;
OY776280.1_Linnaemya_vulpina_genome_assembly,_chromosome:_5	AUGUSTUS	intron	75175002	75175076	1	+	.	ID=g21327.t1.intron1;Parent=g21327.t1;
OY776280.1_Linnaemya_vulpina_genome_assembly,_chromosome:_5	AUGUSTUS	CDS	75175077	75175644	1	+	2	ID=g21327.t1.CDS2;Parent=g21327.t1;
OY776280.1_Linnaemya_vulpina_genome_assembly,_chromosome:_5	AUGUSTUS	exon	75175077	75175644	.	+	.	ID=g21327.t1.exon2;Parent=g21327.t1;
OY776280.1_Linnaemya_vulpina_genome_assembly,_chromosome:_5	AUGUSTUS	intron	75175645	75177657	1	+	.	ID=g21327.t1.intron2;Parent=g21327.t1;
OY776280.1_Linnaemya_vulpina_genome_assembly,_chromosome:_5	AUGUSTUS	CDS	75177658	75178807	1	+	1	ID=g21327.t1.CDS3;Parent=g21327.t1;
OY776280.1_Linnaemya_vulpina_genome_assembly,_chromosome:_5	AUGUSTUS	exon	75177658	75178807	.	+	.	ID=g21327.t1.exon3;Parent=g21327.t1;
OY776280.1_Linnaemya_vulpina_genome_assembly,_chromosome:_5	AUGUSTUS	stop_codon	75178805	75178807	.	+	0	ID=g21327.t1.stop1;Parent=g21327.t1;
OY776280.1_Linnaemya_vulpina_genome_assembly,_chromosome:_5	AUGUSTUS	gene	75181375	75187318	.	-	.	ID=g21328;
OY776280.1_Linnaemya_vulpina_genome_assembly,_chromosome:_5	AUGUSTUS	mRNA	75181375	75187318	1	-	.	ID=g21328.t1;Parent=g21328;
OY776280.1_Linnaemya_vulpina_genome_assembly,_chromosome:_5	AUGUSTUS	stop_codon	75181375	75181377	.	-	0	ID=g21328.t1.stop1;Parent=g21328.t1;
OY776280.1_Linnaemya_vulpina_genome_assembly,_chromosome:_5	AUGUSTUS	CDS	75181375	75181456	1	-	1	ID=g21328.t1.CDS1;Parent=g21328.t1;
OY776280.1_Linnaemya_vulpina_genome_assembly,_chromosome:_5	AUGUSTUS	exon	75181375	75181456	.	-	.	ID=g21328.t1.exon1;Parent=g21328.t1;
OY776280.1_Linnaemya_vulpina_genome_assembly,_chromosome:_5	AUGUSTUS	intron	75181457	75183795	1	-	.	ID=g21328.t1.intron1;Parent=g21328.t1;
OY776280.1_Linnaemya_vulpina_genome_assembly,_chromosome:_5	AUGUSTUS	CDS	75183796	75184022	1	-	0	ID=g21328.t1.CDS2;Parent=g21328.t1;
OY776280.1_Linnaemya_vulpina_genome_assembly,_chromosome:_5	AUGUSTUS	exon	75183796	75184022	.	-	.	ID=g21328.t1.exon2;Parent=g21328.t1;
OY776280.1_Linnaemya_vulpina_genome_assembly,_chromosome:_5	AUGUSTUS	intron	75184023	75184632	1	-	.	ID=g21328.t1.intron2;Parent=g21328.t1;
OY776280.1_Linnaemya_vulpina_genome_assembly,_chromosome:_5	AUGUSTUS	CDS	75184633	75184756	1	-	1	ID=g21328.t1.CDS3;Parent=g21328.t1;
OY776280.1_Linnaemya_vulpina_genome_assembly,_chromosome:_5	AUGUSTUS	exon	75184633	75184756	.	-	.	ID=g21328.t1.exon3;Parent=g21328.t1;
OY776280.1_Linnaemya_vulpina_genome_assembly,_chromosome:_5	AUGUSTUS	intron	75184757	75184822	1	-	.	ID=g21328.t1.intron3;Parent=g21328.t1;
OY776280.1_Linnaemya_vulpina_genome_assembly,_chromosome:_5	AUGUSTUS	CDS	75184823	75185472	1	-	0	ID=g21328.t1.CDS4;Parent=g21328.t1;
OY776280.1_Linnaemya_vulpina_genome_assembly,_chromosome:_5	AUGUSTUS	exon	75184823	75185472	.	-	.	ID=g21328.t1.exon4;Parent=g21328.t1;
OY776280.1_Linnaemya_vulpina_genome_assembly,_chromosome:_5	AUGUSTUS	intron	75185473	75185534	1	-	.	ID=g21328.t1.intron4;Parent=g21328.t1;
OY776280.1_Linnaemya_vulpina_genome_assembly,_chromosome:_5	AUGUSTUS	CDS	75185535	75185591	1	-	0	ID=g21328.t1.CDS5;Parent=g21328.t1;
OY776280.1_Linnaemya_vulpina_genome_assembly,_chromosome:_5	AUGUSTUS	exon	75185535	75185591	.	-	.	ID=g21328.t1.exon5;Parent=g21328.t1;
OY776280.1_Linnaemya_vulpina_genome_assembly,_chromosome:_5	AUGUSTUS	intron	75185592	75185653	1	-	.	ID=g21328.t1.intron5;Parent=g21328.t1;
OY776280.1_Linnaemya_vulpina_genome_assembly,_chromosome:_5	AUGUSTUS	CDS	75185654	75185809	1	-	0	ID=g21328.t1.CDS6;Parent=g21328.t1;
OY776280.1_Linnaemya_vulpina_genome_assembly,_chromosome:_5	AUGUSTUS	exon	75185654	75185809	.	-	.	ID=g21328.t1.exon6;Parent=g21328.t1;
OY776280.1_Linnaemya_vulpina_genome_assembly,_chromosome:_5	AUGUSTUS	intron	75185810	75187102	1	-	.	ID=g21328.t1.intron6;Parent=g21328.t1;
OY776280.1_Linnaemya_vulpina_genome_assembly,_chromosome:_5	AUGUSTUS	CDS	75187103	75187318	1	-	0	ID=g21328.t1.CDS7;Parent=g21328.t1;
OY776280.1_Linnaemya_vulpina_genome_assembly,_chromosome:_5	AUGUSTUS	exon	75187103	75187318	.	-	.	ID=g21328.t1.exon7;Parent=g21328.t1;
OY776280.1_Linnaemya_vulpina_genome_assembly,_chromosome:_5	AUGUSTUS	start_codon	75187316	75187318	.	-	0	ID=g21328.t1.start1;Parent=g21328.t1;
OY776280.1_Linnaemya_vulpina_genome_assembly,_chromosome:_5	AUGUSTUS	gene	75221524	75238742	.	+	.	ID=g21329;
OY776280.1_Linnaemya_vulpina_genome_assembly,_chromosome:_5	AUGUSTUS	mRNA	75221524	75238742	1	+	.	ID=g21329.t1;Parent=g21329;
OY776280.1_Linnaemya_vulpina_genome_assembly,_chromosome:_5	AUGUSTUS	start_codon	75221524	75221526	.	+	0	ID=g21329.t1.start1;Parent=g21329.t1;
OY776280.1_Linnaemya_vulpina_genome_assembly,_chromosome:_5	AUGUSTUS	CDS	75221524	75222861	1	+	0	ID=g21329.t1.CDS1;Parent=g21329.t1;
OY776280.1_Linnaemya_vulpina_genome_assembly,_chromosome:_5	AUGUSTUS	exon	75221524	75222861	.	+	.	ID=g21329.t1.exon1;Parent=g21329.t1;
OY776280.1_Linnaemya_vulpina_genome_assembly,_chromosome:_5	AUGUSTUS	intron	75222862	75223821	1	+	.	ID=g21329.t1.intron1;Parent=g21329.t1;
OY776280.1_Linnaemya_vulpina_genome_assembly,_chromosome:_5	AUGUSTUS	CDS	75223822	75223899	1	+	0	ID=g21329.t1.CDS2;Parent=g21329.t1;
OY776280.1_Linnaemya_vulpina_genome_assembly,_chromosome:_5	AUGUSTUS	exon	75223822	75223899	.	+	.	ID=g21329.t1.exon2;Parent=g21329.t1;
OY776280.1_Linnaemya_vulpina_genome_assembly,_chromosome:_5	AUGUSTUS	intron	75223900	75229355	1	+	.	ID=g21329.t1.intron2;Parent=g21329.t1;
OY776280.1_Linnaemya_vulpina_genome_assembly,_chromosome:_5	AUGUSTUS	CDS	75229356	75229552	1	+	0	ID=g21329.t1.CDS3;Parent=g21329.t1;
OY776280.1_Linnaemya_vulpina_genome_assembly,_chromosome:_5	AUGUSTUS	exon	75229356	75229552	.	+	.	ID=g21329.t1.exon3;Parent=g21329.t1;
OY776280.1_Linnaemya_vulpina_genome_assembly,_chromosome:_5	AUGUSTUS	intron	75229553	75235488	1	+	.	ID=g21329.t1.intron3;Parent=g21329.t1;
OY776280.1_Linnaemya_vulpina_genome_assembly,_chromosome:_5	AUGUSTUS	CDS	75235489	75237162	1	+	1	ID=g21329.t1.CDS4;Parent=g21329.t1;
OY776280.1_Linnaemya_vulpina_genome_assembly,_chromosome:_5	AUGUSTUS	exon	75235489	75237162	.	+	.	ID=g21329.t1.exon4;Parent=g21329.t1;
OY776280.1_Linnaemya_vulpina_genome_assembly,_chromosome:_5	AUGUSTUS	intron	75237163	75237244	1	+	.	ID=g21329.t1.intron4;Parent=g21329.t1;
OY776280.1_Linnaemya_vulpina_genome_assembly,_chromosome:_5	AUGUSTUS	CDS	75237245	75237308	1	+	1	ID=g21329.t1.CDS5;Parent=g21329.t1;
OY776280.1_Linnaemya_vulpina_genome_assembly,_chromosome:_5	AUGUSTUS	exon	75237245	75237308	.	+	.	ID=g21329.t1.exon5;Parent=g21329.t1;
OY776280.1_Linnaemya_vulpina_genome_assembly,_chromosome:_5	AUGUSTUS	intron	75237309	75237398	1	+	.	ID=g21329.t1.intron5;Parent=g21329.t1;
OY776280.1_Linnaemya_vulpina_genome_assembly,_chromosome:_5	AUGUSTUS	CDS	75237399	75238742	1	+	0	ID=g21329.t1.CDS6;Parent=g21329.t1;
OY776280.1_Linnaemya_vulpina_genome_assembly,_chromosome:_5	AUGUSTUS	exon	75237399	75238742	.	+	.	ID=g21329.t1.exon6;Parent=g21329.t1;
OY776280.1_Linnaemya_vulpina_genome_assembly,_chromosome:_5	AUGUSTUS	stop_codon	75238740	75238742	.	+	0	ID=g21329.t1.stop1;Parent=g21329.t1;
OY776280.1_Linnaemya_vulpina_genome_assembly,_chromosome:_5	AUGUSTUS	mRNA	75221524	75237398	1	+	.	ID=g21329.t2;Parent=g21329;
OY776280.1_Linnaemya_vulpina_genome_assembly,_chromosome:_5	AUGUSTUS	start_codon	75221524	75221526	.	+	0	ID=g21329.t2.start1;Parent=g21329.t2;
OY776280.1_Linnaemya_vulpina_genome_assembly,_chromosome:_5	AUGUSTUS	CDS	75221524	75222861	1	+	0	ID=g21329.t2.CDS1;Parent=g21329.t2;
OY776280.1_Linnaemya_vulpina_genome_assembly,_chromosome:_5	AUGUSTUS	exon	75221524	75222861	.	+	.	ID=g21329.t2.exon1;Parent=g21329.t2;
OY776280.1_Linnaemya_vulpina_genome_assembly,_chromosome:_5	AUGUSTUS	intron	75222862	75223821	1	+	.	ID=g21329.t2.intron1;Parent=g21329.t2;
OY776280.1_Linnaemya_vulpina_genome_assembly,_chromosome:_5	AUGUSTUS	CDS	75223822	75223899	1	+	0	ID=g21329.t2.CDS2;Parent=g21329.t2;
OY776280.1_Linnaemya_vulpina_genome_assembly,_chromosome:_5	AUGUSTUS	exon	75223822	75223899	.	+	.	ID=g21329.t2.exon2;Parent=g21329.t2;
OY776280.1_Linnaemya_vulpina_genome_assembly,_chromosome:_5	AUGUSTUS	intron	75223900	75229355	1	+	.	ID=g21329.t2.intron2;Parent=g21329.t2;
OY776280.1_Linnaemya_vulpina_genome_assembly,_chromosome:_5	AUGUSTUS	CDS	75229356	75229552	1	+	0	ID=g21329.t2.CDS3;Parent=g21329.t2;
OY776280.1_Linnaemya_vulpina_genome_assembly,_chromosome:_5	AUGUSTUS	exon	75229356	75229552	.	+	.	ID=g21329.t2.exon3;Parent=g21329.t2;
OY776280.1_Linnaemya_vulpina_genome_assembly,_chromosome:_5	AUGUSTUS	intron	75229553	75235488	1	+	.	ID=g21329.t2.intron3;Parent=g21329.t2;
OY776280.1_Linnaemya_vulpina_genome_assembly,_chromosome:_5	AUGUSTUS	CDS	75235489	75237162	1	+	1	ID=g21329.t2.CDS4;Parent=g21329.t2;
OY776280.1_Linnaemya_vulpina_genome_assembly,_chromosome:_5	AUGUSTUS	exon	75235489	75237162	.	+	.	ID=g21329.t2.exon4;Parent=g21329.t2;
OY776280.1_Linnaemya_vulpina_genome_assembly,_chromosome:_5	AUGUSTUS	intron	75237163	75237244	1	+	.	ID=g21329.t2.intron4;Parent=g21329.t2;
OY776280.1_Linnaemya_vulpina_genome_assembly,_chromosome:_5	AUGUSTUS	CDS	75237245	75237398	1	+	1	ID=g21329.t2.CDS5;Parent=g21329.t2;
OY776280.1_Linnaemya_vulpina_genome_assembly,_chromosome:_5	AUGUSTUS	exon	75237245	75237398	.	+	.	ID=g21329.t2.exon5;Parent=g21329.t2;
OY776280.1_Linnaemya_vulpina_genome_assembly,_chromosome:_5	AUGUSTUS	stop_codon	75237396	75237398	.	+	0	ID=g21329.t2.stop1;Parent=g21329.t2;
OY776280.1_Linnaemya_vulpina_genome_assembly,_chromosome:_5	AUGUSTUS	gene	75245075	75248266	.	+	.	ID=g21330;
OY776280.1_Linnaemya_vulpina_genome_assembly,_chromosome:_5	AUGUSTUS	mRNA	75245075	75248266	0.57	+	.	ID=g21330.t1;Parent=g21330;
OY776280.1_Linnaemya_vulpina_genome_assembly,_chromosome:_5	AUGUSTUS	start_codon	75245075	75245077	.	+	0	ID=g21330.t1.start1;Parent=g21330.t1;
OY776280.1_Linnaemya_vulpina_genome_assembly,_chromosome:_5	AUGUSTUS	CDS	75245075	75248266	0.57	+	0	ID=g21330.t1.CDS1;Parent=g21330.t1;
OY776280.1_Linnaemya_vulpina_genome_assembly,_chromosome:_5	AUGUSTUS	exon	75245075	75248266	.	+	.	ID=g21330.t1.exon1;Parent=g21330.t1;
OY776280.1_Linnaemya_vulpina_genome_assembly,_chromosome:_5	AUGUSTUS	stop_codon	75248264	75248266	.	+	0	ID=g21330.t1.stop1;Parent=g21330.t1;
OY776280.1_Linnaemya_vulpina_genome_assembly,_chromosome:_5	AUGUSTUS	gene	75257378	75260676	.	+	.	ID=g21331;
OY776280.1_Linnaemya_vulpina_genome_assembly,_chromosome:_5	AUGUSTUS	mRNA	75257378	75260676	1	+	.	ID=g21331.t1;Parent=g21331;
OY776280.1_Linnaemya_vulpina_genome_assembly,_chromosome:_5	AUGUSTUS	start_codon	75257378	75257380	.	+	0	ID=g21331.t1.start1;Parent=g21331.t1;
OY776280.1_Linnaemya_vulpina_genome_assembly,_chromosome:_5	AUGUSTUS	CDS	75257378	75257441	1	+	0	ID=g21331.t1.CDS1;Parent=g21331.t1;
OY776280.1_Linnaemya_vulpina_genome_assembly,_chromosome:_5	AUGUSTUS	exon	75257378	75257441	.	+	.	ID=g21331.t1.exon1;Parent=g21331.t1;
OY776280.1_Linnaemya_vulpina_genome_assembly,_chromosome:_5	AUGUSTUS	intron	75257442	75258118	1	+	.	ID=g21331.t1.intron1;Parent=g21331.t1;
OY776280.1_Linnaemya_vulpina_genome_assembly,_chromosome:_5	AUGUSTUS	CDS	75258119	75258215	1	+	2	ID=g21331.t1.CDS2;Parent=g21331.t1;
OY776280.1_Linnaemya_vulpina_genome_assembly,_chromosome:_5	AUGUSTUS	exon	75258119	75258215	.	+	.	ID=g21331.t1.exon2;Parent=g21331.t1;
OY776280.1_Linnaemya_vulpina_genome_assembly,_chromosome:_5	AUGUSTUS	intron	75258216	75260618	1	+	.	ID=g21331.t1.intron2;Parent=g21331.t1;
OY776280.1_Linnaemya_vulpina_genome_assembly,_chromosome:_5	AUGUSTUS	CDS	75260619	75260676	1	+	1	ID=g21331.t1.CDS3;Parent=g21331.t1;
OY776280.1_Linnaemya_vulpina_genome_assembly,_chromosome:_5	AUGUSTUS	exon	75260619	75260676	.	+	.	ID=g21331.t1.exon3;Parent=g21331.t1;
OY776280.1_Linnaemya_vulpina_genome_assembly,_chromosome:_5	AUGUSTUS	stop_codon	75260674	75260676	.	+	0	ID=g21331.t1.stop1;Parent=g21331.t1;
OY776280.1_Linnaemya_vulpina_genome_assembly,_chromosome:_5	AUGUSTUS	gene	75261170	75261433	.	+	.	ID=g21332;
OY776280.1_Linnaemya_vulpina_genome_assembly,_chromosome:_5	AUGUSTUS	mRNA	75261170	75261433	1	+	.	ID=g21332.t1;Parent=g21332;
OY776280.1_Linnaemya_vulpina_genome_assembly,_chromosome:_5	AUGUSTUS	start_codon	75261170	75261172	.	+	0	ID=g21332.t1.start1;Parent=g21332.t1;
OY776280.1_Linnaemya_vulpina_genome_assembly,_chromosome:_5	AUGUSTUS	CDS	75261170	75261433	1	+	0	ID=g21332.t1.CDS1;Parent=g21332.t1;
OY776280.1_Linnaemya_vulpina_genome_assembly,_chromosome:_5	AUGUSTUS	exon	75261170	75261433	.	+	.	ID=g21332.t1.exon1;Parent=g21332.t1;
OY776280.1_Linnaemya_vulpina_genome_assembly,_chromosome:_5	AUGUSTUS	stop_codon	75261431	75261433	.	+	0	ID=g21332.t1.stop1;Parent=g21332.t1;
OY776280.1_Linnaemya_vulpina_genome_assembly,_chromosome:_5	AUGUSTUS	gene	75261612	75263635	.	+	.	ID=g21333;
OY776280.1_Linnaemya_vulpina_genome_assembly,_chromosome:_5	AUGUSTUS	mRNA	75261612	75263635	1	+	.	ID=g21333.t1;Parent=g21333;
OY776280.1_Linnaemya_vulpina_genome_assembly,_chromosome:_5	AUGUSTUS	start_codon	75261612	75261614	.	+	0	ID=g21333.t1.start1;Parent=g21333.t1;
OY776280.1_Linnaemya_vulpina_genome_assembly,_chromosome:_5	AUGUSTUS	CDS	75261612	75261824	1	+	0	ID=g21333.t1.CDS1;Parent=g21333.t1;
OY776280.1_Linnaemya_vulpina_genome_assembly,_chromosome:_5	AUGUSTUS	exon	75261612	75261824	.	+	.	ID=g21333.t1.exon1;Parent=g21333.t1;
OY776280.1_Linnaemya_vulpina_genome_assembly,_chromosome:_5	AUGUSTUS	intron	75261825	75261894	1	+	.	ID=g21333.t1.intron1;Parent=g21333.t1;
OY776280.1_Linnaemya_vulpina_genome_assembly,_chromosome:_5	AUGUSTUS	CDS	75261895	75262353	1	+	0	ID=g21333.t1.CDS2;Parent=g21333.t1;
OY776280.1_Linnaemya_vulpina_genome_assembly,_chromosome:_5	AUGUSTUS	exon	75261895	75262353	.	+	.	ID=g21333.t1.exon2;Parent=g21333.t1;
OY776280.1_Linnaemya_vulpina_genome_assembly,_chromosome:_5	AUGUSTUS	intron	75262354	75262933	1	+	.	ID=g21333.t1.intron2;Parent=g21333.t1;
OY776280.1_Linnaemya_vulpina_genome_assembly,_chromosome:_5	AUGUSTUS	CDS	75262934	75263635	1	+	0	ID=g21333.t1.CDS3;Parent=g21333.t1;
OY776280.1_Linnaemya_vulpina_genome_assembly,_chromosome:_5	AUGUSTUS	exon	75262934	75263635	.	+	.	ID=g21333.t1.exon3;Parent=g21333.t1;
OY776280.1_Linnaemya_vulpina_genome_assembly,_chromosome:_5	AUGUSTUS	stop_codon	75263633	75263635	.	+	0	ID=g21333.t1.stop1;Parent=g21333.t1;
OY776280.1_Linnaemya_vulpina_genome_assembly,_chromosome:_5	AUGUSTUS	gene	75265605	75267599	.	+	.	ID=g21334;
OY776280.1_Linnaemya_vulpina_genome_assembly,_chromosome:_5	AUGUSTUS	mRNA	75265605	75267599	1	+	.	ID=g21334.t1;Parent=g21334;
OY776280.1_Linnaemya_vulpina_genome_assembly,_chromosome:_5	AUGUSTUS	start_codon	75265605	75265607	.	+	0	ID=g21334.t1.start1;Parent=g21334.t1;
OY776280.1_Linnaemya_vulpina_genome_assembly,_chromosome:_5	AUGUSTUS	CDS	75265605	75266069	1	+	0	ID=g21334.t1.CDS1;Parent=g21334.t1;
OY776280.1_Linnaemya_vulpina_genome_assembly,_chromosome:_5	AUGUSTUS	exon	75265605	75266069	.	+	.	ID=g21334.t1.exon1;Parent=g21334.t1;
OY776280.1_Linnaemya_vulpina_genome_assembly,_chromosome:_5	AUGUSTUS	intron	75266070	75266134	1	+	.	ID=g21334.t1.intron1;Parent=g21334.t1;
OY776280.1_Linnaemya_vulpina_genome_assembly,_chromosome:_5	AUGUSTUS	CDS	75266135	75267257	1	+	0	ID=g21334.t1.CDS2;Parent=g21334.t1;
OY776280.1_Linnaemya_vulpina_genome_assembly,_chromosome:_5	AUGUSTUS	exon	75266135	75267257	.	+	.	ID=g21334.t1.exon2;Parent=g21334.t1;
OY776280.1_Linnaemya_vulpina_genome_assembly,_chromosome:_5	AUGUSTUS	intron	75267258	75267465	1	+	.	ID=g21334.t1.intron2;Parent=g21334.t1;
OY776280.1_Linnaemya_vulpina_genome_assembly,_chromosome:_5	AUGUSTUS	CDS	75267466	75267599	1	+	2	ID=g21334.t1.CDS3;Parent=g21334.t1;
OY776280.1_Linnaemya_vulpina_genome_assembly,_chromosome:_5	AUGUSTUS	exon	75267466	75267599	.	+	.	ID=g21334.t1.exon3;Parent=g21334.t1;
OY776280.1_Linnaemya_vulpina_genome_assembly,_chromosome:_5	AUGUSTUS	stop_codon	75267597	75267599	.	+	0	ID=g21334.t1.stop1;Parent=g21334.t1;
OY776280.1_Linnaemya_vulpina_genome_assembly,_chromosome:_5	AUGUSTUS	gene	75268356	75269225	.	+	.	ID=g21335;
OY776280.1_Linnaemya_vulpina_genome_assembly,_chromosome:_5	AUGUSTUS	mRNA	75268356	75269225	1	+	.	ID=g21335.t1;Parent=g21335;
OY776280.1_Linnaemya_vulpina_genome_assembly,_chromosome:_5	AUGUSTUS	start_codon	75268356	75268358	.	+	0	ID=g21335.t1.start1;Parent=g21335.t1;
OY776280.1_Linnaemya_vulpina_genome_assembly,_chromosome:_5	AUGUSTUS	CDS	75268356	75269225	1	+	0	ID=g21335.t1.CDS1;Parent=g21335.t1;
OY776280.1_Linnaemya_vulpina_genome_assembly,_chromosome:_5	AUGUSTUS	exon	75268356	75269225	.	+	.	ID=g21335.t1.exon1;Parent=g21335.t1;
OY776280.1_Linnaemya_vulpina_genome_assembly,_chromosome:_5	AUGUSTUS	stop_codon	75269223	75269225	.	+	0	ID=g21335.t1.stop1;Parent=g21335.t1;
OY776280.1_Linnaemya_vulpina_genome_assembly,_chromosome:_5	AUGUSTUS	gene	75276794	75277087	.	+	.	ID=g21336;
OY776280.1_Linnaemya_vulpina_genome_assembly,_chromosome:_5	AUGUSTUS	mRNA	75276794	75277087	1	+	.	ID=g21336.t1;Parent=g21336;
OY776280.1_Linnaemya_vulpina_genome_assembly,_chromosome:_5	AUGUSTUS	start_codon	75276794	75276796	.	+	0	ID=g21336.t1.start1;Parent=g21336.t1;
OY776280.1_Linnaemya_vulpina_genome_assembly,_chromosome:_5	AUGUSTUS	CDS	75276794	75277087	1	+	0	ID=g21336.t1.CDS1;Parent=g21336.t1;
OY776280.1_Linnaemya_vulpina_genome_assembly,_chromosome:_5	AUGUSTUS	exon	75276794	75277087	.	+	.	ID=g21336.t1.exon1;Parent=g21336.t1;
OY776280.1_Linnaemya_vulpina_genome_assembly,_chromosome:_5	AUGUSTUS	stop_codon	75277085	75277087	.	+	0	ID=g21336.t1.stop1;Parent=g21336.t1;
OY776280.1_Linnaemya_vulpina_genome_assembly,_chromosome:_5	AUGUSTUS	gene	75280710	75282881	.	-	.	ID=g21337;
OY776280.1_Linnaemya_vulpina_genome_assembly,_chromosome:_5	AUGUSTUS	mRNA	75280710	75282881	1	-	.	ID=g21337.t1;Parent=g21337;
OY776280.1_Linnaemya_vulpina_genome_assembly,_chromosome:_5	AUGUSTUS	stop_codon	75280710	75280712	.	-	0	ID=g21337.t1.stop1;Parent=g21337.t1;
OY776280.1_Linnaemya_vulpina_genome_assembly,_chromosome:_5	AUGUSTUS	CDS	75280710	75282881	1	-	0	ID=g21337.t1.CDS1;Parent=g21337.t1;
OY776280.1_Linnaemya_vulpina_genome_assembly,_chromosome:_5	AUGUSTUS	exon	75280710	75282881	.	-	.	ID=g21337.t1.exon1;Parent=g21337.t1;
OY776280.1_Linnaemya_vulpina_genome_assembly,_chromosome:_5	AUGUSTUS	start_codon	75282879	75282881	.	-	0	ID=g21337.t1.start1;Parent=g21337.t1;
OY776280.1_Linnaemya_vulpina_genome_assembly,_chromosome:_5	AUGUSTUS	gene	75284044	75284274	.	-	.	ID=g21338;
OY776280.1_Linnaemya_vulpina_genome_assembly,_chromosome:_5	AUGUSTUS	mRNA	75284044	75284274	1	-	.	ID=g21338.t1;Parent=g21338;
OY776280.1_Linnaemya_vulpina_genome_assembly,_chromosome:_5	AUGUSTUS	stop_codon	75284044	75284046	.	-	0	ID=g21338.t1.stop1;Parent=g21338.t1;
OY776280.1_Linnaemya_vulpina_genome_assembly,_chromosome:_5	AUGUSTUS	CDS	75284044	75284274	1	-	0	ID=g21338.t1.CDS1;Parent=g21338.t1;
OY776280.1_Linnaemya_vulpina_genome_assembly,_chromosome:_5	AUGUSTUS	exon	75284044	75284274	.	-	.	ID=g21338.t1.exon1;Parent=g21338.t1;
OY776280.1_Linnaemya_vulpina_genome_assembly,_chromosome:_5	AUGUSTUS	start_codon	75284272	75284274	.	-	0	ID=g21338.t1.start1;Parent=g21338.t1;
OY776280.1_Linnaemya_vulpina_genome_assembly,_chromosome:_5	AUGUSTUS	gene	75284696	75286183	.	-	.	ID=g21339;
OY776280.1_Linnaemya_vulpina_genome_assembly,_chromosome:_5	AUGUSTUS	mRNA	75284696	75286183	1	-	.	ID=g21339.t1;Parent=g21339;
OY776280.1_Linnaemya_vulpina_genome_assembly,_chromosome:_5	AUGUSTUS	stop_codon	75284696	75284698	.	-	0	ID=g21339.t1.stop1;Parent=g21339.t1;
OY776280.1_Linnaemya_vulpina_genome_assembly,_chromosome:_5	AUGUSTUS	CDS	75284696	75286183	1	-	0	ID=g21339.t1.CDS1;Parent=g21339.t1;
OY776280.1_Linnaemya_vulpina_genome_assembly,_chromosome:_5	AUGUSTUS	exon	75284696	75286183	.	-	.	ID=g21339.t1.exon1;Parent=g21339.t1;
OY776280.1_Linnaemya_vulpina_genome_assembly,_chromosome:_5	AUGUSTUS	start_codon	75286181	75286183	.	-	0	ID=g21339.t1.start1;Parent=g21339.t1;
OY776280.1_Linnaemya_vulpina_genome_assembly,_chromosome:_5	AUGUSTUS	gene	75287946	75289133	.	-	.	ID=g21340;
OY776280.1_Linnaemya_vulpina_genome_assembly,_chromosome:_5	AUGUSTUS	mRNA	75287946	75289133	1	-	.	ID=g21340.t1;Parent=g21340;
OY776280.1_Linnaemya_vulpina_genome_assembly,_chromosome:_5	AUGUSTUS	stop_codon	75287946	75287948	.	-	0	ID=g21340.t1.stop1;Parent=g21340.t1;
OY776280.1_Linnaemya_vulpina_genome_assembly,_chromosome:_5	AUGUSTUS	CDS	75287946	75289133	1	-	0	ID=g21340.t1.CDS1;Parent=g21340.t1;
OY776280.1_Linnaemya_vulpina_genome_assembly,_chromosome:_5	AUGUSTUS	exon	75287946	75289133	.	-	.	ID=g21340.t1.exon1;Parent=g21340.t1;
OY776280.1_Linnaemya_vulpina_genome_assembly,_chromosome:_5	AUGUSTUS	start_codon	75289131	75289133	.	-	0	ID=g21340.t1.start1;Parent=g21340.t1;
OY776280.1_Linnaemya_vulpina_genome_assembly,_chromosome:_5	AUGUSTUS	gene	75289560	75291113	.	+	.	ID=g21341;
OY776280.1_Linnaemya_vulpina_genome_assembly,_chromosome:_5	AUGUSTUS	mRNA	75289910	75291113	1	+	.	ID=g21341.t1;Parent=g21341;
OY776280.1_Linnaemya_vulpina_genome_assembly,_chromosome:_5	AUGUSTUS	start_codon	75289910	75289912	.	+	0	ID=g21341.t1.start1;Parent=g21341.t1;
OY776280.1_Linnaemya_vulpina_genome_assembly,_chromosome:_5	AUGUSTUS	CDS	75289910	75290347	1	+	0	ID=g21341.t1.CDS1;Parent=g21341.t1;
OY776280.1_Linnaemya_vulpina_genome_assembly,_chromosome:_5	AUGUSTUS	exon	75289910	75290347	.	+	.	ID=g21341.t1.exon1;Parent=g21341.t1;
OY776280.1_Linnaemya_vulpina_genome_assembly,_chromosome:_5	AUGUSTUS	intron	75290348	75290415	1	+	.	ID=g21341.t1.intron1;Parent=g21341.t1;
OY776280.1_Linnaemya_vulpina_genome_assembly,_chromosome:_5	AUGUSTUS	CDS	75290416	75290742	1	+	0	ID=g21341.t1.CDS2;Parent=g21341.t1;
OY776280.1_Linnaemya_vulpina_genome_assembly,_chromosome:_5	AUGUSTUS	exon	75290416	75290742	.	+	.	ID=g21341.t1.exon2;Parent=g21341.t1;
OY776280.1_Linnaemya_vulpina_genome_assembly,_chromosome:_5	AUGUSTUS	intron	75290743	75290921	1	+	.	ID=g21341.t1.intron2;Parent=g21341.t1;
OY776280.1_Linnaemya_vulpina_genome_assembly,_chromosome:_5	AUGUSTUS	CDS	75290922	75291113	1	+	0	ID=g21341.t1.CDS3;Parent=g21341.t1;
OY776280.1_Linnaemya_vulpina_genome_assembly,_chromosome:_5	AUGUSTUS	exon	75290922	75291113	.	+	.	ID=g21341.t1.exon3;Parent=g21341.t1;
OY776280.1_Linnaemya_vulpina_genome_assembly,_chromosome:_5	AUGUSTUS	stop_codon	75291111	75291113	.	+	0	ID=g21341.t1.stop1;Parent=g21341.t1;
OY776280.1_Linnaemya_vulpina_genome_assembly,_chromosome:_5	AUGUSTUS	mRNA	75289560	75291113	0.41	+	.	ID=g21341.t2;Parent=g21341;
OY776280.1_Linnaemya_vulpina_genome_assembly,_chromosome:_5	AUGUSTUS	start_codon	75289560	75289562	.	+	0	ID=g21341.t2.start1;Parent=g21341.t2;
OY776280.1_Linnaemya_vulpina_genome_assembly,_chromosome:_5	AUGUSTUS	CDS	75289560	75289585	0.41	+	0	ID=g21341.t2.CDS1;Parent=g21341.t2;
OY776280.1_Linnaemya_vulpina_genome_assembly,_chromosome:_5	AUGUSTUS	exon	75289560	75289585	.	+	.	ID=g21341.t2.exon1;Parent=g21341.t2;
OY776280.1_Linnaemya_vulpina_genome_assembly,_chromosome:_5	AUGUSTUS	intron	75289586	75289809	0.41	+	.	ID=g21341.t2.intron1;Parent=g21341.t2;
OY776280.1_Linnaemya_vulpina_genome_assembly,_chromosome:_5	AUGUSTUS	CDS	75289810	75290347	0.73	+	1	ID=g21341.t2.CDS2;Parent=g21341.t2;
OY776280.1_Linnaemya_vulpina_genome_assembly,_chromosome:_5	AUGUSTUS	exon	75289810	75290347	.	+	.	ID=g21341.t2.exon2;Parent=g21341.t2;
OY776280.1_Linnaemya_vulpina_genome_assembly,_chromosome:_5	AUGUSTUS	intron	75290348	75290415	1	+	.	ID=g21341.t2.intron2;Parent=g21341.t2;
OY776280.1_Linnaemya_vulpina_genome_assembly,_chromosome:_5	AUGUSTUS	CDS	75290416	75290742	1	+	0	ID=g21341.t2.CDS3;Parent=g21341.t2;
OY776280.1_Linnaemya_vulpina_genome_assembly,_chromosome:_5	AUGUSTUS	exon	75290416	75290742	.	+	.	ID=g21341.t2.exon3;Parent=g21341.t2;
OY776280.1_Linnaemya_vulpina_genome_assembly,_chromosome:_5	AUGUSTUS	intron	75290743	75290921	1	+	.	ID=g21341.t2.intron3;Parent=g21341.t2;
OY776280.1_Linnaemya_vulpina_genome_assembly,_chromosome:_5	AUGUSTUS	CDS	75290922	75291113	1	+	0	ID=g21341.t2.CDS4;Parent=g21341.t2;
OY776280.1_Linnaemya_vulpina_genome_assembly,_chromosome:_5	AUGUSTUS	exon	75290922	75291113	.	+	.	ID=g21341.t2.exon4;Parent=g21341.t2;
OY776280.1_Linnaemya_vulpina_genome_assembly,_chromosome:_5	AUGUSTUS	stop_codon	75291111	75291113	.	+	0	ID=g21341.t2.stop1;Parent=g21341.t2;
OY776280.1_Linnaemya_vulpina_genome_assembly,_chromosome:_5	AUGUSTUS	gene	75302785	75319014	.	+	.	ID=g21342;
OY776280.1_Linnaemya_vulpina_genome_assembly,_chromosome:_5	AUGUSTUS	mRNA	75302785	75319014	0.87	+	.	ID=g21342.t1;Parent=g21342;
OY776280.1_Linnaemya_vulpina_genome_assembly,_chromosome:_5	AUGUSTUS	start_codon	75302785	75302787	.	+	0	ID=g21342.t1.start1;Parent=g21342.t1;
OY776280.1_Linnaemya_vulpina_genome_assembly,_chromosome:_5	AUGUSTUS	CDS	75302785	75302853	0.87	+	0	ID=g21342.t1.CDS1;Parent=g21342.t1;
OY776280.1_Linnaemya_vulpina_genome_assembly,_chromosome:_5	AUGUSTUS	exon	75302785	75302853	.	+	.	ID=g21342.t1.exon1;Parent=g21342.t1;
OY776280.1_Linnaemya_vulpina_genome_assembly,_chromosome:_5	AUGUSTUS	intron	75302854	75303052	0.87	+	.	ID=g21342.t1.intron1;Parent=g21342.t1;
OY776280.1_Linnaemya_vulpina_genome_assembly,_chromosome:_5	AUGUSTUS	CDS	75303053	75303155	1	+	0	ID=g21342.t1.CDS2;Parent=g21342.t1;
OY776280.1_Linnaemya_vulpina_genome_assembly,_chromosome:_5	AUGUSTUS	exon	75303053	75303155	.	+	.	ID=g21342.t1.exon2;Parent=g21342.t1;
OY776280.1_Linnaemya_vulpina_genome_assembly,_chromosome:_5	AUGUSTUS	intron	75303156	75311337	1	+	.	ID=g21342.t1.intron2;Parent=g21342.t1;
OY776280.1_Linnaemya_vulpina_genome_assembly,_chromosome:_5	AUGUSTUS	CDS	75311338	75311496	1	+	2	ID=g21342.t1.CDS3;Parent=g21342.t1;
OY776280.1_Linnaemya_vulpina_genome_assembly,_chromosome:_5	AUGUSTUS	exon	75311338	75311496	.	+	.	ID=g21342.t1.exon3;Parent=g21342.t1;
OY776280.1_Linnaemya_vulpina_genome_assembly,_chromosome:_5	AUGUSTUS	intron	75311497	75311653	1	+	.	ID=g21342.t1.intron3;Parent=g21342.t1;
OY776280.1_Linnaemya_vulpina_genome_assembly,_chromosome:_5	AUGUSTUS	CDS	75311654	75312019	1	+	2	ID=g21342.t1.CDS4;Parent=g21342.t1;
OY776280.1_Linnaemya_vulpina_genome_assembly,_chromosome:_5	AUGUSTUS	exon	75311654	75312019	.	+	.	ID=g21342.t1.exon4;Parent=g21342.t1;
OY776280.1_Linnaemya_vulpina_genome_assembly,_chromosome:_5	AUGUSTUS	intron	75312020	75313766	1	+	.	ID=g21342.t1.intron4;Parent=g21342.t1;
OY776280.1_Linnaemya_vulpina_genome_assembly,_chromosome:_5	AUGUSTUS	CDS	75313767	75313957	1	+	2	ID=g21342.t1.CDS5;Parent=g21342.t1;
OY776280.1_Linnaemya_vulpina_genome_assembly,_chromosome:_5	AUGUSTUS	exon	75313767	75313957	.	+	.	ID=g21342.t1.exon5;Parent=g21342.t1;
OY776280.1_Linnaemya_vulpina_genome_assembly,_chromosome:_5	AUGUSTUS	intron	75313958	75314484	1	+	.	ID=g21342.t1.intron5;Parent=g21342.t1;
OY776280.1_Linnaemya_vulpina_genome_assembly,_chromosome:_5	AUGUSTUS	CDS	75314485	75314578	1	+	0	ID=g21342.t1.CDS6;Parent=g21342.t1;
OY776280.1_Linnaemya_vulpina_genome_assembly,_chromosome:_5	AUGUSTUS	exon	75314485	75314578	.	+	.	ID=g21342.t1.exon6;Parent=g21342.t1;
OY776280.1_Linnaemya_vulpina_genome_assembly,_chromosome:_5	AUGUSTUS	intron	75314579	75314645	1	+	.	ID=g21342.t1.intron6;Parent=g21342.t1;
OY776280.1_Linnaemya_vulpina_genome_assembly,_chromosome:_5	AUGUSTUS	CDS	75314646	75315031	1	+	2	ID=g21342.t1.CDS7;Parent=g21342.t1;
OY776280.1_Linnaemya_vulpina_genome_assembly,_chromosome:_5	AUGUSTUS	exon	75314646	75315031	.	+	.	ID=g21342.t1.exon7;Parent=g21342.t1;
OY776280.1_Linnaemya_vulpina_genome_assembly,_chromosome:_5	AUGUSTUS	intron	75315032	75315092	1	+	.	ID=g21342.t1.intron7;Parent=g21342.t1;
OY776280.1_Linnaemya_vulpina_genome_assembly,_chromosome:_5	AUGUSTUS	CDS	75315093	75315499	1	+	0	ID=g21342.t1.CDS8;Parent=g21342.t1;
OY776280.1_Linnaemya_vulpina_genome_assembly,_chromosome:_5	AUGUSTUS	exon	75315093	75315499	.	+	.	ID=g21342.t1.exon8;Parent=g21342.t1;
OY776280.1_Linnaemya_vulpina_genome_assembly,_chromosome:_5	AUGUSTUS	intron	75315500	75315870	1	+	.	ID=g21342.t1.intron8;Parent=g21342.t1;
OY776280.1_Linnaemya_vulpina_genome_assembly,_chromosome:_5	AUGUSTUS	CDS	75315871	75316024	1	+	1	ID=g21342.t1.CDS9;Parent=g21342.t1;
OY776280.1_Linnaemya_vulpina_genome_assembly,_chromosome:_5	AUGUSTUS	exon	75315871	75316024	.	+	.	ID=g21342.t1.exon9;Parent=g21342.t1;
OY776280.1_Linnaemya_vulpina_genome_assembly,_chromosome:_5	AUGUSTUS	intron	75316025	75316100	1	+	.	ID=g21342.t1.intron9;Parent=g21342.t1;
OY776280.1_Linnaemya_vulpina_genome_assembly,_chromosome:_5	AUGUSTUS	CDS	75316101	75316381	1	+	0	ID=g21342.t1.CDS10;Parent=g21342.t1;
OY776280.1_Linnaemya_vulpina_genome_assembly,_chromosome:_5	AUGUSTUS	exon	75316101	75316381	.	+	.	ID=g21342.t1.exon10;Parent=g21342.t1;
OY776280.1_Linnaemya_vulpina_genome_assembly,_chromosome:_5	AUGUSTUS	intron	75316382	75316435	1	+	.	ID=g21342.t1.intron10;Parent=g21342.t1;
OY776280.1_Linnaemya_vulpina_genome_assembly,_chromosome:_5	AUGUSTUS	CDS	75316436	75318045	1	+	1	ID=g21342.t1.CDS11;Parent=g21342.t1;
OY776280.1_Linnaemya_vulpina_genome_assembly,_chromosome:_5	AUGUSTUS	exon	75316436	75318045	.	+	.	ID=g21342.t1.exon11;Parent=g21342.t1;
OY776280.1_Linnaemya_vulpina_genome_assembly,_chromosome:_5	AUGUSTUS	intron	75318046	75318112	1	+	.	ID=g21342.t1.intron11;Parent=g21342.t1;
OY776280.1_Linnaemya_vulpina_genome_assembly,_chromosome:_5	AUGUSTUS	CDS	75318113	75318251	1	+	2	ID=g21342.t1.CDS12;Parent=g21342.t1;
OY776280.1_Linnaemya_vulpina_genome_assembly,_chromosome:_5	AUGUSTUS	exon	75318113	75318251	.	+	.	ID=g21342.t1.exon12;Parent=g21342.t1;
OY776280.1_Linnaemya_vulpina_genome_assembly,_chromosome:_5	AUGUSTUS	intron	75318252	75318314	1	+	.	ID=g21342.t1.intron12;Parent=g21342.t1;
OY776280.1_Linnaemya_vulpina_genome_assembly,_chromosome:_5	AUGUSTUS	CDS	75318315	75318678	1	+	1	ID=g21342.t1.CDS13;Parent=g21342.t1;
OY776280.1_Linnaemya_vulpina_genome_assembly,_chromosome:_5	AUGUSTUS	exon	75318315	75318678	.	+	.	ID=g21342.t1.exon13;Parent=g21342.t1;
OY776280.1_Linnaemya_vulpina_genome_assembly,_chromosome:_5	AUGUSTUS	intron	75318679	75318780	1	+	.	ID=g21342.t1.intron13;Parent=g21342.t1;
OY776280.1_Linnaemya_vulpina_genome_assembly,_chromosome:_5	AUGUSTUS	CDS	75318781	75319014	1	+	0	ID=g21342.t1.CDS14;Parent=g21342.t1;
OY776280.1_Linnaemya_vulpina_genome_assembly,_chromosome:_5	AUGUSTUS	exon	75318781	75319014	.	+	.	ID=g21342.t1.exon14;Parent=g21342.t1;
OY776280.1_Linnaemya_vulpina_genome_assembly,_chromosome:_5	AUGUSTUS	stop_codon	75319012	75319014	.	+	0	ID=g21342.t1.stop1;Parent=g21342.t1;
OY776280.1_Linnaemya_vulpina_genome_assembly,_chromosome:_5	AUGUSTUS	mRNA	75302785	75319014	0.87	+	.	ID=g21342.t2;Parent=g21342;
OY776280.1_Linnaemya_vulpina_genome_assembly,_chromosome:_5	AUGUSTUS	start_codon	75302785	75302787	.	+	0	ID=g21342.t2.start1;Parent=g21342.t2;
OY776280.1_Linnaemya_vulpina_genome_assembly,_chromosome:_5	AUGUSTUS	CDS	75302785	75302853	0.87	+	0	ID=g21342.t2.CDS1;Parent=g21342.t2;
OY776280.1_Linnaemya_vulpina_genome_assembly,_chromosome:_5	AUGUSTUS	exon	75302785	75302853	.	+	.	ID=g21342.t2.exon1;Parent=g21342.t2;
OY776280.1_Linnaemya_vulpina_genome_assembly,_chromosome:_5	AUGUSTUS	intron	75302854	75303052	0.87	+	.	ID=g21342.t2.intron1;Parent=g21342.t2;
OY776280.1_Linnaemya_vulpina_genome_assembly,_chromosome:_5	AUGUSTUS	CDS	75303053	75303155	1	+	0	ID=g21342.t2.CDS2;Parent=g21342.t2;
OY776280.1_Linnaemya_vulpina_genome_assembly,_chromosome:_5	AUGUSTUS	exon	75303053	75303155	.	+	.	ID=g21342.t2.exon2;Parent=g21342.t2;
OY776280.1_Linnaemya_vulpina_genome_assembly,_chromosome:_5	AUGUSTUS	intron	75303156	75311337	1	+	.	ID=g21342.t2.intron2;Parent=g21342.t2;
OY776280.1_Linnaemya_vulpina_genome_assembly,_chromosome:_5	AUGUSTUS	CDS	75311338	75311496	1	+	2	ID=g21342.t2.CDS3;Parent=g21342.t2;
OY776280.1_Linnaemya_vulpina_genome_assembly,_chromosome:_5	AUGUSTUS	exon	75311338	75311496	.	+	.	ID=g21342.t2.exon3;Parent=g21342.t2;
OY776280.1_Linnaemya_vulpina_genome_assembly,_chromosome:_5	AUGUSTUS	intron	75311497	75313766	1	+	.	ID=g21342.t2.intron3;Parent=g21342.t2;
OY776280.1_Linnaemya_vulpina_genome_assembly,_chromosome:_5	AUGUSTUS	CDS	75313767	75313957	1	+	2	ID=g21342.t2.CDS4;Parent=g21342.t2;
OY776280.1_Linnaemya_vulpina_genome_assembly,_chromosome:_5	AUGUSTUS	exon	75313767	75313957	.	+	.	ID=g21342.t2.exon4;Parent=g21342.t2;
OY776280.1_Linnaemya_vulpina_genome_assembly,_chromosome:_5	AUGUSTUS	intron	75313958	75314484	1	+	.	ID=g21342.t2.intron4;Parent=g21342.t2;
OY776280.1_Linnaemya_vulpina_genome_assembly,_chromosome:_5	AUGUSTUS	CDS	75314485	75314578	1	+	0	ID=g21342.t2.CDS5;Parent=g21342.t2;
OY776280.1_Linnaemya_vulpina_genome_assembly,_chromosome:_5	AUGUSTUS	exon	75314485	75314578	.	+	.	ID=g21342.t2.exon5;Parent=g21342.t2;
OY776280.1_Linnaemya_vulpina_genome_assembly,_chromosome:_5	AUGUSTUS	intron	75314579	75314645	1	+	.	ID=g21342.t2.intron5;Parent=g21342.t2;
OY776280.1_Linnaemya_vulpina_genome_assembly,_chromosome:_5	AUGUSTUS	CDS	75314646	75315031	1	+	2	ID=g21342.t2.CDS6;Parent=g21342.t2;
OY776280.1_Linnaemya_vulpina_genome_assembly,_chromosome:_5	AUGUSTUS	exon	75314646	75315031	.	+	.	ID=g21342.t2.exon6;Parent=g21342.t2;
OY776280.1_Linnaemya_vulpina_genome_assembly,_chromosome:_5	AUGUSTUS	intron	75315032	75315092	1	+	.	ID=g21342.t2.intron6;Parent=g21342.t2;
OY776280.1_Linnaemya_vulpina_genome_assembly,_chromosome:_5	AUGUSTUS	CDS	75315093	75315499	1	+	0	ID=g21342.t2.CDS7;Parent=g21342.t2;
OY776280.1_Linnaemya_vulpina_genome_assembly,_chromosome:_5	AUGUSTUS	exon	75315093	75315499	.	+	.	ID=g21342.t2.exon7;Parent=g21342.t2;
OY776280.1_Linnaemya_vulpina_genome_assembly,_chromosome:_5	AUGUSTUS	intron	75315500	75315870	1	+	.	ID=g21342.t2.intron7;Parent=g21342.t2;
OY776280.1_Linnaemya_vulpina_genome_assembly,_chromosome:_5	AUGUSTUS	CDS	75315871	75316024	1	+	1	ID=g21342.t2.CDS8;Parent=g21342.t2;
OY776280.1_Linnaemya_vulpina_genome_assembly,_chromosome:_5	AUGUSTUS	exon	75315871	75316024	.	+	.	ID=g21342.t2.exon8;Parent=g21342.t2;
OY776280.1_Linnaemya_vulpina_genome_assembly,_chromosome:_5	AUGUSTUS	intron	75316025	75316100	1	+	.	ID=g21342.t2.intron8;Parent=g21342.t2;
OY776280.1_Linnaemya_vulpina_genome_assembly,_chromosome:_5	AUGUSTUS	CDS	75316101	75316381	1	+	0	ID=g21342.t2.CDS9;Parent=g21342.t2;
OY776280.1_Linnaemya_vulpina_genome_assembly,_chromosome:_5	AUGUSTUS	exon	75316101	75316381	.	+	.	ID=g21342.t2.exon9;Parent=g21342.t2;
OY776280.1_Linnaemya_vulpina_genome_assembly,_chromosome:_5	AUGUSTUS	intron	75316382	75316435	1	+	.	ID=g21342.t2.intron9;Parent=g21342.t2;
OY776280.1_Linnaemya_vulpina_genome_assembly,_chromosome:_5	AUGUSTUS	CDS	75316436	75318045	1	+	1	ID=g21342.t2.CDS10;Parent=g21342.t2;
OY776280.1_Linnaemya_vulpina_genome_assembly,_chromosome:_5	AUGUSTUS	exon	75316436	75318045	.	+	.	ID=g21342.t2.exon10;Parent=g21342.t2;
OY776280.1_Linnaemya_vulpina_genome_assembly,_chromosome:_5	AUGUSTUS	intron	75318046	75318112	1	+	.	ID=g21342.t2.intron10;Parent=g21342.t2;
OY776280.1_Linnaemya_vulpina_genome_assembly,_chromosome:_5	AUGUSTUS	CDS	75318113	75318251	1	+	2	ID=g21342.t2.CDS11;Parent=g21342.t2;
OY776280.1_Linnaemya_vulpina_genome_assembly,_chromosome:_5	AUGUSTUS	exon	75318113	75318251	.	+	.	ID=g21342.t2.exon11;Parent=g21342.t2;
OY776280.1_Linnaemya_vulpina_genome_assembly,_chromosome:_5	AUGUSTUS	intron	75318252	75318314	1	+	.	ID=g21342.t2.intron11;Parent=g21342.t2;
OY776280.1_Linnaemya_vulpina_genome_assembly,_chromosome:_5	AUGUSTUS	CDS	75318315	75318678	1	+	1	ID=g21342.t2.CDS12;Parent=g21342.t2;
OY776280.1_Linnaemya_vulpina_genome_assembly,_chromosome:_5	AUGUSTUS	exon	75318315	75318678	.	+	.	ID=g21342.t2.exon12;Parent=g21342.t2;
OY776280.1_Linnaemya_vulpina_genome_assembly,_chromosome:_5	AUGUSTUS	intron	75318679	75318780	1	+	.	ID=g21342.t2.intron12;Parent=g21342.t2;
OY776280.1_Linnaemya_vulpina_genome_assembly,_chromosome:_5	AUGUSTUS	CDS	75318781	75319014	1	+	0	ID=g21342.t2.CDS13;Parent=g21342.t2;
OY776280.1_Linnaemya_vulpina_genome_assembly,_chromosome:_5	AUGUSTUS	exon	75318781	75319014	.	+	.	ID=g21342.t2.exon13;Parent=g21342.t2;
OY776280.1_Linnaemya_vulpina_genome_assembly,_chromosome:_5	AUGUSTUS	stop_codon	75319012	75319014	.	+	0	ID=g21342.t2.stop1;Parent=g21342.t2;
OY776280.1_Linnaemya_vulpina_genome_assembly,_chromosome:_5	AUGUSTUS	gene	75320344	75321351	.	-	.	ID=g21343;
OY776280.1_Linnaemya_vulpina_genome_assembly,_chromosome:_5	AUGUSTUS	mRNA	75320344	75321351	0.97	-	.	ID=g21343.t1;Parent=g21343;
OY776280.1_Linnaemya_vulpina_genome_assembly,_chromosome:_5	AUGUSTUS	stop_codon	75320344	75320346	.	-	0	ID=g21343.t1.stop1;Parent=g21343.t1;
OY776280.1_Linnaemya_vulpina_genome_assembly,_chromosome:_5	AUGUSTUS	CDS	75320344	75320646	1	-	0	ID=g21343.t1.CDS1;Parent=g21343.t1;
OY776280.1_Linnaemya_vulpina_genome_assembly,_chromosome:_5	AUGUSTUS	exon	75320344	75320646	.	-	.	ID=g21343.t1.exon1;Parent=g21343.t1;
OY776280.1_Linnaemya_vulpina_genome_assembly,_chromosome:_5	AUGUSTUS	intron	75320647	75320709	1	-	.	ID=g21343.t1.intron1;Parent=g21343.t1;
OY776280.1_Linnaemya_vulpina_genome_assembly,_chromosome:_5	AUGUSTUS	CDS	75320710	75321128	1	-	2	ID=g21343.t1.CDS2;Parent=g21343.t1;
OY776280.1_Linnaemya_vulpina_genome_assembly,_chromosome:_5	AUGUSTUS	exon	75320710	75321128	.	-	.	ID=g21343.t1.exon2;Parent=g21343.t1;
OY776280.1_Linnaemya_vulpina_genome_assembly,_chromosome:_5	AUGUSTUS	intron	75321129	75321188	1	-	.	ID=g21343.t1.intron2;Parent=g21343.t1;
OY776280.1_Linnaemya_vulpina_genome_assembly,_chromosome:_5	AUGUSTUS	CDS	75321189	75321351	0.97	-	0	ID=g21343.t1.CDS3;Parent=g21343.t1;
OY776280.1_Linnaemya_vulpina_genome_assembly,_chromosome:_5	AUGUSTUS	exon	75321189	75321351	.	-	.	ID=g21343.t1.exon3;Parent=g21343.t1;
OY776280.1_Linnaemya_vulpina_genome_assembly,_chromosome:_5	AUGUSTUS	start_codon	75321349	75321351	.	-	0	ID=g21343.t1.start1;Parent=g21343.t1;
OY776280.1_Linnaemya_vulpina_genome_assembly,_chromosome:_5	AUGUSTUS	gene	75321670	75325232	.	+	.	ID=g21344;
OY776280.1_Linnaemya_vulpina_genome_assembly,_chromosome:_5	AUGUSTUS	mRNA	75321670	75325232	1	+	.	ID=g21344.t1;Parent=g21344;
OY776280.1_Linnaemya_vulpina_genome_assembly,_chromosome:_5	AUGUSTUS	start_codon	75321670	75321672	.	+	0	ID=g21344.t1.start1;Parent=g21344.t1;
OY776280.1_Linnaemya_vulpina_genome_assembly,_chromosome:_5	AUGUSTUS	CDS	75321670	75322124	1	+	0	ID=g21344.t1.CDS1;Parent=g21344.t1;
OY776280.1_Linnaemya_vulpina_genome_assembly,_chromosome:_5	AUGUSTUS	exon	75321670	75322124	.	+	.	ID=g21344.t1.exon1;Parent=g21344.t1;
OY776280.1_Linnaemya_vulpina_genome_assembly,_chromosome:_5	AUGUSTUS	intron	75322125	75322575	1	+	.	ID=g21344.t1.intron1;Parent=g21344.t1;
OY776280.1_Linnaemya_vulpina_genome_assembly,_chromosome:_5	AUGUSTUS	CDS	75322576	75322647	1	+	1	ID=g21344.t1.CDS2;Parent=g21344.t1;
OY776280.1_Linnaemya_vulpina_genome_assembly,_chromosome:_5	AUGUSTUS	exon	75322576	75322647	.	+	.	ID=g21344.t1.exon2;Parent=g21344.t1;
OY776280.1_Linnaemya_vulpina_genome_assembly,_chromosome:_5	AUGUSTUS	intron	75322648	75322704	1	+	.	ID=g21344.t1.intron2;Parent=g21344.t1;
OY776280.1_Linnaemya_vulpina_genome_assembly,_chromosome:_5	AUGUSTUS	CDS	75322705	75323310	1	+	1	ID=g21344.t1.CDS3;Parent=g21344.t1;
OY776280.1_Linnaemya_vulpina_genome_assembly,_chromosome:_5	AUGUSTUS	exon	75322705	75323310	.	+	.	ID=g21344.t1.exon3;Parent=g21344.t1;
OY776280.1_Linnaemya_vulpina_genome_assembly,_chromosome:_5	AUGUSTUS	intron	75323311	75323369	1	+	.	ID=g21344.t1.intron3;Parent=g21344.t1;
OY776280.1_Linnaemya_vulpina_genome_assembly,_chromosome:_5	AUGUSTUS	CDS	75323370	75323462	1	+	1	ID=g21344.t1.CDS4;Parent=g21344.t1;
OY776280.1_Linnaemya_vulpina_genome_assembly,_chromosome:_5	AUGUSTUS	exon	75323370	75323462	.	+	.	ID=g21344.t1.exon4;Parent=g21344.t1;
OY776280.1_Linnaemya_vulpina_genome_assembly,_chromosome:_5	AUGUSTUS	intron	75323463	75323522	1	+	.	ID=g21344.t1.intron4;Parent=g21344.t1;
OY776280.1_Linnaemya_vulpina_genome_assembly,_chromosome:_5	AUGUSTUS	CDS	75323523	75324380	1	+	1	ID=g21344.t1.CDS5;Parent=g21344.t1;
OY776280.1_Linnaemya_vulpina_genome_assembly,_chromosome:_5	AUGUSTUS	exon	75323523	75324380	.	+	.	ID=g21344.t1.exon5;Parent=g21344.t1;
OY776280.1_Linnaemya_vulpina_genome_assembly,_chromosome:_5	AUGUSTUS	intron	75324381	75324697	1	+	.	ID=g21344.t1.intron5;Parent=g21344.t1;
OY776280.1_Linnaemya_vulpina_genome_assembly,_chromosome:_5	AUGUSTUS	CDS	75324698	75325232	1	+	1	ID=g21344.t1.CDS6;Parent=g21344.t1;
OY776280.1_Linnaemya_vulpina_genome_assembly,_chromosome:_5	AUGUSTUS	exon	75324698	75325232	.	+	.	ID=g21344.t1.exon6;Parent=g21344.t1;
OY776280.1_Linnaemya_vulpina_genome_assembly,_chromosome:_5	AUGUSTUS	stop_codon	75325230	75325232	.	+	0	ID=g21344.t1.stop1;Parent=g21344.t1;
OY776280.1_Linnaemya_vulpina_genome_assembly,_chromosome:_5	AUGUSTUS	gene	75326086	75328332	.	+	.	ID=g21345;
OY776280.1_Linnaemya_vulpina_genome_assembly,_chromosome:_5	AUGUSTUS	mRNA	75326086	75328332	0.98	+	.	ID=g21345.t1;Parent=g21345;
OY776280.1_Linnaemya_vulpina_genome_assembly,_chromosome:_5	AUGUSTUS	start_codon	75326086	75326088	.	+	0	ID=g21345.t1.start1;Parent=g21345.t1;
OY776280.1_Linnaemya_vulpina_genome_assembly,_chromosome:_5	AUGUSTUS	CDS	75326086	75326612	0.98	+	0	ID=g21345.t1.CDS1;Parent=g21345.t1;
OY776280.1_Linnaemya_vulpina_genome_assembly,_chromosome:_5	AUGUSTUS	exon	75326086	75326612	.	+	.	ID=g21345.t1.exon1;Parent=g21345.t1;
OY776280.1_Linnaemya_vulpina_genome_assembly,_chromosome:_5	AUGUSTUS	intron	75326613	75326715	1	+	.	ID=g21345.t1.intron1;Parent=g21345.t1;
OY776280.1_Linnaemya_vulpina_genome_assembly,_chromosome:_5	AUGUSTUS	CDS	75326716	75326972	1	+	1	ID=g21345.t1.CDS2;Parent=g21345.t1;
OY776280.1_Linnaemya_vulpina_genome_assembly,_chromosome:_5	AUGUSTUS	exon	75326716	75326972	.	+	.	ID=g21345.t1.exon2;Parent=g21345.t1;
OY776280.1_Linnaemya_vulpina_genome_assembly,_chromosome:_5	AUGUSTUS	intron	75326973	75327040	1	+	.	ID=g21345.t1.intron2;Parent=g21345.t1;
OY776280.1_Linnaemya_vulpina_genome_assembly,_chromosome:_5	AUGUSTUS	CDS	75327041	75327338	1	+	2	ID=g21345.t1.CDS3;Parent=g21345.t1;
OY776280.1_Linnaemya_vulpina_genome_assembly,_chromosome:_5	AUGUSTUS	exon	75327041	75327338	.	+	.	ID=g21345.t1.exon3;Parent=g21345.t1;
OY776280.1_Linnaemya_vulpina_genome_assembly,_chromosome:_5	AUGUSTUS	intron	75327339	75327398	1	+	.	ID=g21345.t1.intron3;Parent=g21345.t1;
OY776280.1_Linnaemya_vulpina_genome_assembly,_chromosome:_5	AUGUSTUS	CDS	75327399	75327685	1	+	1	ID=g21345.t1.CDS4;Parent=g21345.t1;
OY776280.1_Linnaemya_vulpina_genome_assembly,_chromosome:_5	AUGUSTUS	exon	75327399	75327685	.	+	.	ID=g21345.t1.exon4;Parent=g21345.t1;
OY776280.1_Linnaemya_vulpina_genome_assembly,_chromosome:_5	AUGUSTUS	intron	75327686	75327763	1	+	.	ID=g21345.t1.intron4;Parent=g21345.t1;
OY776280.1_Linnaemya_vulpina_genome_assembly,_chromosome:_5	AUGUSTUS	CDS	75327764	75328097	1	+	2	ID=g21345.t1.CDS5;Parent=g21345.t1;
OY776280.1_Linnaemya_vulpina_genome_assembly,_chromosome:_5	AUGUSTUS	exon	75327764	75328097	.	+	.	ID=g21345.t1.exon5;Parent=g21345.t1;
OY776280.1_Linnaemya_vulpina_genome_assembly,_chromosome:_5	AUGUSTUS	intron	75328098	75328160	1	+	.	ID=g21345.t1.intron5;Parent=g21345.t1;
OY776280.1_Linnaemya_vulpina_genome_assembly,_chromosome:_5	AUGUSTUS	CDS	75328161	75328332	1	+	1	ID=g21345.t1.CDS6;Parent=g21345.t1;
OY776280.1_Linnaemya_vulpina_genome_assembly,_chromosome:_5	AUGUSTUS	exon	75328161	75328332	.	+	.	ID=g21345.t1.exon6;Parent=g21345.t1;
OY776280.1_Linnaemya_vulpina_genome_assembly,_chromosome:_5	AUGUSTUS	stop_codon	75328330	75328332	.	+	0	ID=g21345.t1.stop1;Parent=g21345.t1;
OY776280.1_Linnaemya_vulpina_genome_assembly,_chromosome:_5	AUGUSTUS	gene	75329095	75331664	.	+	.	ID=g21346;
OY776280.1_Linnaemya_vulpina_genome_assembly,_chromosome:_5	AUGUSTUS	mRNA	75329095	75331664	1	+	.	ID=g21346.t1;Parent=g21346;
OY776280.1_Linnaemya_vulpina_genome_assembly,_chromosome:_5	AUGUSTUS	start_codon	75329095	75329097	.	+	0	ID=g21346.t1.start1;Parent=g21346.t1;
OY776280.1_Linnaemya_vulpina_genome_assembly,_chromosome:_5	AUGUSTUS	CDS	75329095	75329552	1	+	0	ID=g21346.t1.CDS1;Parent=g21346.t1;
OY776280.1_Linnaemya_vulpina_genome_assembly,_chromosome:_5	AUGUSTUS	exon	75329095	75329552	.	+	.	ID=g21346.t1.exon1;Parent=g21346.t1;
OY776280.1_Linnaemya_vulpina_genome_assembly,_chromosome:_5	AUGUSTUS	intron	75329553	75329615	1	+	.	ID=g21346.t1.intron1;Parent=g21346.t1;
OY776280.1_Linnaemya_vulpina_genome_assembly,_chromosome:_5	AUGUSTUS	CDS	75329616	75329930	1	+	1	ID=g21346.t1.CDS2;Parent=g21346.t1;
OY776280.1_Linnaemya_vulpina_genome_assembly,_chromosome:_5	AUGUSTUS	exon	75329616	75329930	.	+	.	ID=g21346.t1.exon2;Parent=g21346.t1;
OY776280.1_Linnaemya_vulpina_genome_assembly,_chromosome:_5	AUGUSTUS	intron	75329931	75330013	1	+	.	ID=g21346.t1.intron2;Parent=g21346.t1;
OY776280.1_Linnaemya_vulpina_genome_assembly,_chromosome:_5	AUGUSTUS	CDS	75330014	75330888	1	+	1	ID=g21346.t1.CDS3;Parent=g21346.t1;
OY776280.1_Linnaemya_vulpina_genome_assembly,_chromosome:_5	AUGUSTUS	exon	75330014	75330888	.	+	.	ID=g21346.t1.exon3;Parent=g21346.t1;
OY776280.1_Linnaemya_vulpina_genome_assembly,_chromosome:_5	AUGUSTUS	intron	75330889	75330958	1	+	.	ID=g21346.t1.intron3;Parent=g21346.t1;
OY776280.1_Linnaemya_vulpina_genome_assembly,_chromosome:_5	AUGUSTUS	CDS	75330959	75331295	1	+	2	ID=g21346.t1.CDS4;Parent=g21346.t1;
OY776280.1_Linnaemya_vulpina_genome_assembly,_chromosome:_5	AUGUSTUS	exon	75330959	75331295	.	+	.	ID=g21346.t1.exon4;Parent=g21346.t1;
OY776280.1_Linnaemya_vulpina_genome_assembly,_chromosome:_5	AUGUSTUS	intron	75331296	75331357	1	+	.	ID=g21346.t1.intron4;Parent=g21346.t1;
OY776280.1_Linnaemya_vulpina_genome_assembly,_chromosome:_5	AUGUSTUS	CDS	75331358	75331664	1	+	1	ID=g21346.t1.CDS5;Parent=g21346.t1;
OY776280.1_Linnaemya_vulpina_genome_assembly,_chromosome:_5	AUGUSTUS	exon	75331358	75331664	.	+	.	ID=g21346.t1.exon5;Parent=g21346.t1;
OY776280.1_Linnaemya_vulpina_genome_assembly,_chromosome:_5	AUGUSTUS	stop_codon	75331662	75331664	.	+	0	ID=g21346.t1.stop1;Parent=g21346.t1;
OY776280.1_Linnaemya_vulpina_genome_assembly,_chromosome:_5	AUGUSTUS	gene	75332055	75334123	.	+	.	ID=g21347;
OY776280.1_Linnaemya_vulpina_genome_assembly,_chromosome:_5	AUGUSTUS	mRNA	75332055	75334123	1	+	.	ID=g21347.t1;Parent=g21347;
OY776280.1_Linnaemya_vulpina_genome_assembly,_chromosome:_5	AUGUSTUS	start_codon	75332055	75332057	.	+	0	ID=g21347.t1.start1;Parent=g21347.t1;
OY776280.1_Linnaemya_vulpina_genome_assembly,_chromosome:_5	AUGUSTUS	CDS	75332055	75332602	1	+	0	ID=g21347.t1.CDS1;Parent=g21347.t1;
OY776280.1_Linnaemya_vulpina_genome_assembly,_chromosome:_5	AUGUSTUS	exon	75332055	75332602	.	+	.	ID=g21347.t1.exon1;Parent=g21347.t1;
OY776280.1_Linnaemya_vulpina_genome_assembly,_chromosome:_5	AUGUSTUS	intron	75332603	75332655	1	+	.	ID=g21347.t1.intron1;Parent=g21347.t1;
OY776280.1_Linnaemya_vulpina_genome_assembly,_chromosome:_5	AUGUSTUS	CDS	75332656	75333212	1	+	1	ID=g21347.t1.CDS2;Parent=g21347.t1;
OY776280.1_Linnaemya_vulpina_genome_assembly,_chromosome:_5	AUGUSTUS	exon	75332656	75333212	.	+	.	ID=g21347.t1.exon2;Parent=g21347.t1;
OY776280.1_Linnaemya_vulpina_genome_assembly,_chromosome:_5	AUGUSTUS	intron	75333213	75333334	1	+	.	ID=g21347.t1.intron2;Parent=g21347.t1;
OY776280.1_Linnaemya_vulpina_genome_assembly,_chromosome:_5	AUGUSTUS	CDS	75333335	75333668	1	+	2	ID=g21347.t1.CDS3;Parent=g21347.t1;
OY776280.1_Linnaemya_vulpina_genome_assembly,_chromosome:_5	AUGUSTUS	exon	75333335	75333668	.	+	.	ID=g21347.t1.exon3;Parent=g21347.t1;
OY776280.1_Linnaemya_vulpina_genome_assembly,_chromosome:_5	AUGUSTUS	intron	75333669	75333726	1	+	.	ID=g21347.t1.intron3;Parent=g21347.t1;
OY776280.1_Linnaemya_vulpina_genome_assembly,_chromosome:_5	AUGUSTUS	CDS	75333727	75334123	1	+	1	ID=g21347.t1.CDS4;Parent=g21347.t1;
OY776280.1_Linnaemya_vulpina_genome_assembly,_chromosome:_5	AUGUSTUS	exon	75333727	75334123	.	+	.	ID=g21347.t1.exon4;Parent=g21347.t1;
OY776280.1_Linnaemya_vulpina_genome_assembly,_chromosome:_5	AUGUSTUS	stop_codon	75334121	75334123	.	+	0	ID=g21347.t1.stop1;Parent=g21347.t1;
OY776280.1_Linnaemya_vulpina_genome_assembly,_chromosome:_5	AUGUSTUS	gene	75341105	75341467	.	-	.	ID=g21348;
OY776280.1_Linnaemya_vulpina_genome_assembly,_chromosome:_5	AUGUSTUS	mRNA	75341105	75341467	0.43	-	.	ID=g21348.t1;Parent=g21348;
OY776280.1_Linnaemya_vulpina_genome_assembly,_chromosome:_5	AUGUSTUS	stop_codon	75341105	75341107	.	-	0	ID=g21348.t1.stop1;Parent=g21348.t1;
OY776280.1_Linnaemya_vulpina_genome_assembly,_chromosome:_5	AUGUSTUS	CDS	75341105	75341467	0.43	-	0	ID=g21348.t1.CDS1;Parent=g21348.t1;
OY776280.1_Linnaemya_vulpina_genome_assembly,_chromosome:_5	AUGUSTUS	exon	75341105	75341467	.	-	.	ID=g21348.t1.exon1;Parent=g21348.t1;
OY776280.1_Linnaemya_vulpina_genome_assembly,_chromosome:_5	AUGUSTUS	start_codon	75341465	75341467	.	-	0	ID=g21348.t1.start1;Parent=g21348.t1;
OY776280.1_Linnaemya_vulpina_genome_assembly,_chromosome:_5	AUGUSTUS	gene	75341846	75343520	.	-	.	ID=g21349;
OY776280.1_Linnaemya_vulpina_genome_assembly,_chromosome:_5	AUGUSTUS	mRNA	75341846	75343520	1	-	.	ID=g21349.t1;Parent=g21349;
OY776280.1_Linnaemya_vulpina_genome_assembly,_chromosome:_5	AUGUSTUS	stop_codon	75341846	75341848	.	-	0	ID=g21349.t1.stop1;Parent=g21349.t1;
OY776280.1_Linnaemya_vulpina_genome_assembly,_chromosome:_5	AUGUSTUS	CDS	75341846	75342286	1	-	0	ID=g21349.t1.CDS1;Parent=g21349.t1;
OY776280.1_Linnaemya_vulpina_genome_assembly,_chromosome:_5	AUGUSTUS	exon	75341846	75342286	.	-	.	ID=g21349.t1.exon1;Parent=g21349.t1;
OY776280.1_Linnaemya_vulpina_genome_assembly,_chromosome:_5	AUGUSTUS	intron	75342287	75342353	1	-	.	ID=g21349.t1.intron1;Parent=g21349.t1;
OY776280.1_Linnaemya_vulpina_genome_assembly,_chromosome:_5	AUGUSTUS	CDS	75342354	75342940	1	-	2	ID=g21349.t1.CDS2;Parent=g21349.t1;
OY776280.1_Linnaemya_vulpina_genome_assembly,_chromosome:_5	AUGUSTUS	exon	75342354	75342940	.	-	.	ID=g21349.t1.exon2;Parent=g21349.t1;
OY776280.1_Linnaemya_vulpina_genome_assembly,_chromosome:_5	AUGUSTUS	intron	75342941	75343073	1	-	.	ID=g21349.t1.intron2;Parent=g21349.t1;
OY776280.1_Linnaemya_vulpina_genome_assembly,_chromosome:_5	AUGUSTUS	CDS	75343074	75343288	1	-	1	ID=g21349.t1.CDS3;Parent=g21349.t1;
OY776280.1_Linnaemya_vulpina_genome_assembly,_chromosome:_5	AUGUSTUS	exon	75343074	75343288	.	-	.	ID=g21349.t1.exon3;Parent=g21349.t1;
OY776280.1_Linnaemya_vulpina_genome_assembly,_chromosome:_5	AUGUSTUS	intron	75343289	75343353	1	-	.	ID=g21349.t1.intron3;Parent=g21349.t1;
OY776280.1_Linnaemya_vulpina_genome_assembly,_chromosome:_5	AUGUSTUS	CDS	75343354	75343520	1	-	0	ID=g21349.t1.CDS4;Parent=g21349.t1;
OY776280.1_Linnaemya_vulpina_genome_assembly,_chromosome:_5	AUGUSTUS	exon	75343354	75343520	.	-	.	ID=g21349.t1.exon4;Parent=g21349.t1;
OY776280.1_Linnaemya_vulpina_genome_assembly,_chromosome:_5	AUGUSTUS	start_codon	75343518	75343520	.	-	0	ID=g21349.t1.start1;Parent=g21349.t1;
OY776280.1_Linnaemya_vulpina_genome_assembly,_chromosome:_5	AUGUSTUS	gene	75345058	75348789	.	+	.	ID=g21350;
OY776280.1_Linnaemya_vulpina_genome_assembly,_chromosome:_5	AUGUSTUS	mRNA	75345058	75348789	1	+	.	ID=g21350.t1;Parent=g21350;
OY776280.1_Linnaemya_vulpina_genome_assembly,_chromosome:_5	AUGUSTUS	start_codon	75345058	75345060	.	+	0	ID=g21350.t1.start1;Parent=g21350.t1;
OY776280.1_Linnaemya_vulpina_genome_assembly,_chromosome:_5	AUGUSTUS	CDS	75345058	75345898	1	+	0	ID=g21350.t1.CDS1;Parent=g21350.t1;
OY776280.1_Linnaemya_vulpina_genome_assembly,_chromosome:_5	AUGUSTUS	exon	75345058	75345898	.	+	.	ID=g21350.t1.exon1;Parent=g21350.t1;
OY776280.1_Linnaemya_vulpina_genome_assembly,_chromosome:_5	AUGUSTUS	intron	75345899	75345984	1	+	.	ID=g21350.t1.intron1;Parent=g21350.t1;
OY776280.1_Linnaemya_vulpina_genome_assembly,_chromosome:_5	AUGUSTUS	CDS	75345985	75346569	1	+	2	ID=g21350.t1.CDS2;Parent=g21350.t1;
OY776280.1_Linnaemya_vulpina_genome_assembly,_chromosome:_5	AUGUSTUS	exon	75345985	75346569	.	+	.	ID=g21350.t1.exon2;Parent=g21350.t1;
OY776280.1_Linnaemya_vulpina_genome_assembly,_chromosome:_5	AUGUSTUS	intron	75346570	75346635	1	+	.	ID=g21350.t1.intron2;Parent=g21350.t1;
OY776280.1_Linnaemya_vulpina_genome_assembly,_chromosome:_5	AUGUSTUS	CDS	75346636	75346722	1	+	2	ID=g21350.t1.CDS3;Parent=g21350.t1;
OY776280.1_Linnaemya_vulpina_genome_assembly,_chromosome:_5	AUGUSTUS	exon	75346636	75346722	.	+	.	ID=g21350.t1.exon3;Parent=g21350.t1;
OY776280.1_Linnaemya_vulpina_genome_assembly,_chromosome:_5	AUGUSTUS	intron	75346723	75346803	1	+	.	ID=g21350.t1.intron3;Parent=g21350.t1;
OY776280.1_Linnaemya_vulpina_genome_assembly,_chromosome:_5	AUGUSTUS	CDS	75346804	75347316	1	+	2	ID=g21350.t1.CDS4;Parent=g21350.t1;
OY776280.1_Linnaemya_vulpina_genome_assembly,_chromosome:_5	AUGUSTUS	exon	75346804	75347316	.	+	.	ID=g21350.t1.exon4;Parent=g21350.t1;
OY776280.1_Linnaemya_vulpina_genome_assembly,_chromosome:_5	AUGUSTUS	intron	75347317	75347929	1	+	.	ID=g21350.t1.intron4;Parent=g21350.t1;
OY776280.1_Linnaemya_vulpina_genome_assembly,_chromosome:_5	AUGUSTUS	CDS	75347930	75348070	1	+	2	ID=g21350.t1.CDS5;Parent=g21350.t1;
OY776280.1_Linnaemya_vulpina_genome_assembly,_chromosome:_5	AUGUSTUS	exon	75347930	75348070	.	+	.	ID=g21350.t1.exon5;Parent=g21350.t1;
OY776280.1_Linnaemya_vulpina_genome_assembly,_chromosome:_5	AUGUSTUS	intron	75348071	75348136	1	+	.	ID=g21350.t1.intron5;Parent=g21350.t1;
OY776280.1_Linnaemya_vulpina_genome_assembly,_chromosome:_5	AUGUSTUS	CDS	75348137	75348789	1	+	2	ID=g21350.t1.CDS6;Parent=g21350.t1;
OY776280.1_Linnaemya_vulpina_genome_assembly,_chromosome:_5	AUGUSTUS	exon	75348137	75348789	.	+	.	ID=g21350.t1.exon6;Parent=g21350.t1;
OY776280.1_Linnaemya_vulpina_genome_assembly,_chromosome:_5	AUGUSTUS	stop_codon	75348787	75348789	.	+	0	ID=g21350.t1.stop1;Parent=g21350.t1;
OY776280.1_Linnaemya_vulpina_genome_assembly,_chromosome:_5	AUGUSTUS	gene	75351897	75353237	.	-	.	ID=g21351;
OY776280.1_Linnaemya_vulpina_genome_assembly,_chromosome:_5	AUGUSTUS	mRNA	75351897	75353237	1	-	.	ID=g21351.t1;Parent=g21351;
OY776280.1_Linnaemya_vulpina_genome_assembly,_chromosome:_5	AUGUSTUS	stop_codon	75351897	75351899	.	-	0	ID=g21351.t1.stop1;Parent=g21351.t1;
OY776280.1_Linnaemya_vulpina_genome_assembly,_chromosome:_5	AUGUSTUS	CDS	75351897	75353237	1	-	0	ID=g21351.t1.CDS1;Parent=g21351.t1;
OY776280.1_Linnaemya_vulpina_genome_assembly,_chromosome:_5	AUGUSTUS	exon	75351897	75353237	.	-	.	ID=g21351.t1.exon1;Parent=g21351.t1;
OY776280.1_Linnaemya_vulpina_genome_assembly,_chromosome:_5	AUGUSTUS	start_codon	75353235	75353237	.	-	0	ID=g21351.t1.start1;Parent=g21351.t1;
OY776280.1_Linnaemya_vulpina_genome_assembly,_chromosome:_5	AUGUSTUS	gene	75355298	75356366	.	-	.	ID=g21352;
OY776280.1_Linnaemya_vulpina_genome_assembly,_chromosome:_5	AUGUSTUS	mRNA	75355298	75356366	1	-	.	ID=g21352.t1;Parent=g21352;
OY776280.1_Linnaemya_vulpina_genome_assembly,_chromosome:_5	AUGUSTUS	stop_codon	75355298	75355300	.	-	0	ID=g21352.t1.stop1;Parent=g21352.t1;
OY776280.1_Linnaemya_vulpina_genome_assembly,_chromosome:_5	AUGUSTUS	CDS	75355298	75356025	1	-	2	ID=g21352.t1.CDS1;Parent=g21352.t1;
OY776280.1_Linnaemya_vulpina_genome_assembly,_chromosome:_5	AUGUSTUS	exon	75355298	75356025	.	-	.	ID=g21352.t1.exon1;Parent=g21352.t1;
OY776280.1_Linnaemya_vulpina_genome_assembly,_chromosome:_5	AUGUSTUS	intron	75356026	75356089	1	-	.	ID=g21352.t1.intron1;Parent=g21352.t1;
OY776280.1_Linnaemya_vulpina_genome_assembly,_chromosome:_5	AUGUSTUS	CDS	75356090	75356366	1	-	0	ID=g21352.t1.CDS2;Parent=g21352.t1;
OY776280.1_Linnaemya_vulpina_genome_assembly,_chromosome:_5	AUGUSTUS	exon	75356090	75356366	.	-	.	ID=g21352.t1.exon2;Parent=g21352.t1;
OY776280.1_Linnaemya_vulpina_genome_assembly,_chromosome:_5	AUGUSTUS	start_codon	75356364	75356366	.	-	0	ID=g21352.t1.start1;Parent=g21352.t1;
OY776280.1_Linnaemya_vulpina_genome_assembly,_chromosome:_5	AUGUSTUS	gene	75364099	75364458	.	-	.	ID=g21353;
OY776280.1_Linnaemya_vulpina_genome_assembly,_chromosome:_5	AUGUSTUS	mRNA	75364099	75364458	1	-	.	ID=g21353.t1;Parent=g21353;
OY776280.1_Linnaemya_vulpina_genome_assembly,_chromosome:_5	AUGUSTUS	stop_codon	75364099	75364101	.	-	0	ID=g21353.t1.stop1;Parent=g21353.t1;
OY776280.1_Linnaemya_vulpina_genome_assembly,_chromosome:_5	AUGUSTUS	CDS	75364099	75364458	1	-	0	ID=g21353.t1.CDS1;Parent=g21353.t1;
OY776280.1_Linnaemya_vulpina_genome_assembly,_chromosome:_5	AUGUSTUS	exon	75364099	75364458	.	-	.	ID=g21353.t1.exon1;Parent=g21353.t1;
OY776280.1_Linnaemya_vulpina_genome_assembly,_chromosome:_5	AUGUSTUS	start_codon	75364456	75364458	.	-	0	ID=g21353.t1.start1;Parent=g21353.t1;
OY776280.1_Linnaemya_vulpina_genome_assembly,_chromosome:_5	AUGUSTUS	gene	75364504	75371411	.	-	.	ID=g21354;
OY776280.1_Linnaemya_vulpina_genome_assembly,_chromosome:_5	AUGUSTUS	mRNA	75364504	75371411	1	-	.	ID=g21354.t1;Parent=g21354;
OY776280.1_Linnaemya_vulpina_genome_assembly,_chromosome:_5	AUGUSTUS	stop_codon	75364504	75364506	.	-	0	ID=g21354.t1.stop1;Parent=g21354.t1;
OY776280.1_Linnaemya_vulpina_genome_assembly,_chromosome:_5	AUGUSTUS	CDS	75364504	75364697	1	-	2	ID=g21354.t1.CDS1;Parent=g21354.t1;
OY776280.1_Linnaemya_vulpina_genome_assembly,_chromosome:_5	AUGUSTUS	exon	75364504	75364697	.	-	.	ID=g21354.t1.exon1;Parent=g21354.t1;
OY776280.1_Linnaemya_vulpina_genome_assembly,_chromosome:_5	AUGUSTUS	intron	75364698	75366974	1	-	.	ID=g21354.t1.intron1;Parent=g21354.t1;
OY776280.1_Linnaemya_vulpina_genome_assembly,_chromosome:_5	AUGUSTUS	CDS	75366975	75367160	1	-	2	ID=g21354.t1.CDS2;Parent=g21354.t1;
OY776280.1_Linnaemya_vulpina_genome_assembly,_chromosome:_5	AUGUSTUS	exon	75366975	75367160	.	-	.	ID=g21354.t1.exon2;Parent=g21354.t1;
OY776280.1_Linnaemya_vulpina_genome_assembly,_chromosome:_5	AUGUSTUS	intron	75367161	75370810	1	-	.	ID=g21354.t1.intron2;Parent=g21354.t1;
OY776280.1_Linnaemya_vulpina_genome_assembly,_chromosome:_5	AUGUSTUS	CDS	75370811	75371411	1	-	0	ID=g21354.t1.CDS3;Parent=g21354.t1;
OY776280.1_Linnaemya_vulpina_genome_assembly,_chromosome:_5	AUGUSTUS	exon	75370811	75371411	.	-	.	ID=g21354.t1.exon3;Parent=g21354.t1;
OY776280.1_Linnaemya_vulpina_genome_assembly,_chromosome:_5	AUGUSTUS	start_codon	75371409	75371411	.	-	0	ID=g21354.t1.start1;Parent=g21354.t1;
OY776280.1_Linnaemya_vulpina_genome_assembly,_chromosome:_5	AUGUSTUS	gene	75377582	75379971	.	-	.	ID=g21355;
OY776280.1_Linnaemya_vulpina_genome_assembly,_chromosome:_5	AUGUSTUS	mRNA	75377582	75379971	1	-	.	ID=g21355.t1;Parent=g21355;
OY776280.1_Linnaemya_vulpina_genome_assembly,_chromosome:_5	AUGUSTUS	stop_codon	75377582	75377584	.	-	0	ID=g21355.t1.stop1;Parent=g21355.t1;
OY776280.1_Linnaemya_vulpina_genome_assembly,_chromosome:_5	AUGUSTUS	CDS	75377582	75377791	1	-	0	ID=g21355.t1.CDS1;Parent=g21355.t1;
OY776280.1_Linnaemya_vulpina_genome_assembly,_chromosome:_5	AUGUSTUS	exon	75377582	75377791	.	-	.	ID=g21355.t1.exon1;Parent=g21355.t1;
OY776280.1_Linnaemya_vulpina_genome_assembly,_chromosome:_5	AUGUSTUS	intron	75377792	75377860	1	-	.	ID=g21355.t1.intron1;Parent=g21355.t1;
OY776280.1_Linnaemya_vulpina_genome_assembly,_chromosome:_5	AUGUSTUS	CDS	75377861	75378874	1	-	0	ID=g21355.t1.CDS2;Parent=g21355.t1;
OY776280.1_Linnaemya_vulpina_genome_assembly,_chromosome:_5	AUGUSTUS	exon	75377861	75378874	.	-	.	ID=g21355.t1.exon2;Parent=g21355.t1;
OY776280.1_Linnaemya_vulpina_genome_assembly,_chromosome:_5	AUGUSTUS	intron	75378875	75378941	1	-	.	ID=g21355.t1.intron2;Parent=g21355.t1;
OY776280.1_Linnaemya_vulpina_genome_assembly,_chromosome:_5	AUGUSTUS	CDS	75378942	75379745	1	-	0	ID=g21355.t1.CDS3;Parent=g21355.t1;
OY776280.1_Linnaemya_vulpina_genome_assembly,_chromosome:_5	AUGUSTUS	exon	75378942	75379745	.	-	.	ID=g21355.t1.exon3;Parent=g21355.t1;
OY776280.1_Linnaemya_vulpina_genome_assembly,_chromosome:_5	AUGUSTUS	intron	75379746	75379812	1	-	.	ID=g21355.t1.intron3;Parent=g21355.t1;
OY776280.1_Linnaemya_vulpina_genome_assembly,_chromosome:_5	AUGUSTUS	CDS	75379813	75379971	1	-	0	ID=g21355.t1.CDS4;Parent=g21355.t1;
OY776280.1_Linnaemya_vulpina_genome_assembly,_chromosome:_5	AUGUSTUS	exon	75379813	75379971	.	-	.	ID=g21355.t1.exon4;Parent=g21355.t1;
OY776280.1_Linnaemya_vulpina_genome_assembly,_chromosome:_5	AUGUSTUS	start_codon	75379969	75379971	.	-	0	ID=g21355.t1.start1;Parent=g21355.t1;
OY776280.1_Linnaemya_vulpina_genome_assembly,_chromosome:_5	AUGUSTUS	gene	75381025	75382209	.	+	.	ID=g21356;
OY776280.1_Linnaemya_vulpina_genome_assembly,_chromosome:_5	AUGUSTUS	mRNA	75381025	75382209	1	+	.	ID=g21356.t1;Parent=g21356;
OY776280.1_Linnaemya_vulpina_genome_assembly,_chromosome:_5	AUGUSTUS	start_codon	75381025	75381027	.	+	0	ID=g21356.t1.start1;Parent=g21356.t1;
OY776280.1_Linnaemya_vulpina_genome_assembly,_chromosome:_5	AUGUSTUS	CDS	75381025	75382209	1	+	0	ID=g21356.t1.CDS1;Parent=g21356.t1;
OY776280.1_Linnaemya_vulpina_genome_assembly,_chromosome:_5	AUGUSTUS	exon	75381025	75382209	.	+	.	ID=g21356.t1.exon1;Parent=g21356.t1;
OY776280.1_Linnaemya_vulpina_genome_assembly,_chromosome:_5	AUGUSTUS	stop_codon	75382207	75382209	.	+	0	ID=g21356.t1.stop1;Parent=g21356.t1;
OY776280.1_Linnaemya_vulpina_genome_assembly,_chromosome:_5	AUGUSTUS	gene	75382478	75383461	.	-	.	ID=g21357;
OY776280.1_Linnaemya_vulpina_genome_assembly,_chromosome:_5	AUGUSTUS	mRNA	75382478	75383461	1	-	.	ID=g21357.t1;Parent=g21357;
OY776280.1_Linnaemya_vulpina_genome_assembly,_chromosome:_5	AUGUSTUS	stop_codon	75382478	75382480	.	-	0	ID=g21357.t1.stop1;Parent=g21357.t1;
OY776280.1_Linnaemya_vulpina_genome_assembly,_chromosome:_5	AUGUSTUS	CDS	75382478	75383220	1	-	2	ID=g21357.t1.CDS1;Parent=g21357.t1;
OY776280.1_Linnaemya_vulpina_genome_assembly,_chromosome:_5	AUGUSTUS	exon	75382478	75383220	.	-	.	ID=g21357.t1.exon1;Parent=g21357.t1;
OY776280.1_Linnaemya_vulpina_genome_assembly,_chromosome:_5	AUGUSTUS	intron	75383221	75383280	1	-	.	ID=g21357.t1.intron1;Parent=g21357.t1;
OY776280.1_Linnaemya_vulpina_genome_assembly,_chromosome:_5	AUGUSTUS	CDS	75383281	75383461	1	-	0	ID=g21357.t1.CDS2;Parent=g21357.t1;
OY776280.1_Linnaemya_vulpina_genome_assembly,_chromosome:_5	AUGUSTUS	exon	75383281	75383461	.	-	.	ID=g21357.t1.exon2;Parent=g21357.t1;
OY776280.1_Linnaemya_vulpina_genome_assembly,_chromosome:_5	AUGUSTUS	start_codon	75383459	75383461	.	-	0	ID=g21357.t1.start1;Parent=g21357.t1;
OY776280.1_Linnaemya_vulpina_genome_assembly,_chromosome:_5	AUGUSTUS	gene	75384469	75391523	.	+	.	ID=g21358;
OY776280.1_Linnaemya_vulpina_genome_assembly,_chromosome:_5	AUGUSTUS	mRNA	75384469	75391523	1	+	.	ID=g21358.t1;Parent=g21358;
OY776280.1_Linnaemya_vulpina_genome_assembly,_chromosome:_5	AUGUSTUS	start_codon	75384469	75384471	.	+	0	ID=g21358.t1.start1;Parent=g21358.t1;
OY776280.1_Linnaemya_vulpina_genome_assembly,_chromosome:_5	AUGUSTUS	CDS	75384469	75384486	1	+	0	ID=g21358.t1.CDS1;Parent=g21358.t1;
OY776280.1_Linnaemya_vulpina_genome_assembly,_chromosome:_5	AUGUSTUS	exon	75384469	75384486	.	+	.	ID=g21358.t1.exon1;Parent=g21358.t1;
OY776280.1_Linnaemya_vulpina_genome_assembly,_chromosome:_5	AUGUSTUS	intron	75384487	75390326	1	+	.	ID=g21358.t1.intron1;Parent=g21358.t1;
OY776280.1_Linnaemya_vulpina_genome_assembly,_chromosome:_5	AUGUSTUS	CDS	75390327	75390778	1	+	0	ID=g21358.t1.CDS2;Parent=g21358.t1;
OY776280.1_Linnaemya_vulpina_genome_assembly,_chromosome:_5	AUGUSTUS	exon	75390327	75390778	.	+	.	ID=g21358.t1.exon2;Parent=g21358.t1;
OY776280.1_Linnaemya_vulpina_genome_assembly,_chromosome:_5	AUGUSTUS	intron	75390779	75390842	1	+	.	ID=g21358.t1.intron2;Parent=g21358.t1;
OY776280.1_Linnaemya_vulpina_genome_assembly,_chromosome:_5	AUGUSTUS	CDS	75390843	75391208	1	+	1	ID=g21358.t1.CDS3;Parent=g21358.t1;
OY776280.1_Linnaemya_vulpina_genome_assembly,_chromosome:_5	AUGUSTUS	exon	75390843	75391208	.	+	.	ID=g21358.t1.exon3;Parent=g21358.t1;
OY776280.1_Linnaemya_vulpina_genome_assembly,_chromosome:_5	AUGUSTUS	intron	75391209	75391267	1	+	.	ID=g21358.t1.intron3;Parent=g21358.t1;
OY776280.1_Linnaemya_vulpina_genome_assembly,_chromosome:_5	AUGUSTUS	CDS	75391268	75391523	1	+	1	ID=g21358.t1.CDS4;Parent=g21358.t1;
OY776280.1_Linnaemya_vulpina_genome_assembly,_chromosome:_5	AUGUSTUS	exon	75391268	75391523	.	+	.	ID=g21358.t1.exon4;Parent=g21358.t1;
OY776280.1_Linnaemya_vulpina_genome_assembly,_chromosome:_5	AUGUSTUS	stop_codon	75391521	75391523	.	+	0	ID=g21358.t1.stop1;Parent=g21358.t1;
OY776280.1_Linnaemya_vulpina_genome_assembly,_chromosome:_5	AUGUSTUS	gene	75394019	75414679	.	+	.	ID=g21359;
OY776280.1_Linnaemya_vulpina_genome_assembly,_chromosome:_5	AUGUSTUS	mRNA	75394019	75414679	0.99	+	.	ID=g21359.t1;Parent=g21359;
OY776280.1_Linnaemya_vulpina_genome_assembly,_chromosome:_5	AUGUSTUS	start_codon	75394019	75394021	.	+	0	ID=g21359.t1.start1;Parent=g21359.t1;
OY776280.1_Linnaemya_vulpina_genome_assembly,_chromosome:_5	AUGUSTUS	CDS	75394019	75394110	1	+	0	ID=g21359.t1.CDS1;Parent=g21359.t1;
OY776280.1_Linnaemya_vulpina_genome_assembly,_chromosome:_5	AUGUSTUS	exon	75394019	75394110	.	+	.	ID=g21359.t1.exon1;Parent=g21359.t1;
OY776280.1_Linnaemya_vulpina_genome_assembly,_chromosome:_5	AUGUSTUS	intron	75394111	75407880	1	+	.	ID=g21359.t1.intron1;Parent=g21359.t1;
OY776280.1_Linnaemya_vulpina_genome_assembly,_chromosome:_5	AUGUSTUS	CDS	75407881	75408059	1	+	1	ID=g21359.t1.CDS2;Parent=g21359.t1;
OY776280.1_Linnaemya_vulpina_genome_assembly,_chromosome:_5	AUGUSTUS	exon	75407881	75408059	.	+	.	ID=g21359.t1.exon2;Parent=g21359.t1;
OY776280.1_Linnaemya_vulpina_genome_assembly,_chromosome:_5	AUGUSTUS	intron	75408060	75408131	1	+	.	ID=g21359.t1.intron2;Parent=g21359.t1;
OY776280.1_Linnaemya_vulpina_genome_assembly,_chromosome:_5	AUGUSTUS	CDS	75408132	75408416	1	+	2	ID=g21359.t1.CDS3;Parent=g21359.t1;
OY776280.1_Linnaemya_vulpina_genome_assembly,_chromosome:_5	AUGUSTUS	exon	75408132	75408416	.	+	.	ID=g21359.t1.exon3;Parent=g21359.t1;
OY776280.1_Linnaemya_vulpina_genome_assembly,_chromosome:_5	AUGUSTUS	intron	75408417	75408478	1	+	.	ID=g21359.t1.intron3;Parent=g21359.t1;
OY776280.1_Linnaemya_vulpina_genome_assembly,_chromosome:_5	AUGUSTUS	CDS	75408479	75408569	1	+	2	ID=g21359.t1.CDS4;Parent=g21359.t1;
OY776280.1_Linnaemya_vulpina_genome_assembly,_chromosome:_5	AUGUSTUS	exon	75408479	75408569	.	+	.	ID=g21359.t1.exon4;Parent=g21359.t1;
OY776280.1_Linnaemya_vulpina_genome_assembly,_chromosome:_5	AUGUSTUS	intron	75408570	75408796	1	+	.	ID=g21359.t1.intron4;Parent=g21359.t1;
OY776280.1_Linnaemya_vulpina_genome_assembly,_chromosome:_5	AUGUSTUS	CDS	75408797	75408933	1	+	1	ID=g21359.t1.CDS5;Parent=g21359.t1;
OY776280.1_Linnaemya_vulpina_genome_assembly,_chromosome:_5	AUGUSTUS	exon	75408797	75408933	.	+	.	ID=g21359.t1.exon5;Parent=g21359.t1;
OY776280.1_Linnaemya_vulpina_genome_assembly,_chromosome:_5	AUGUSTUS	intron	75408934	75409333	1	+	.	ID=g21359.t1.intron5;Parent=g21359.t1;
OY776280.1_Linnaemya_vulpina_genome_assembly,_chromosome:_5	AUGUSTUS	CDS	75409334	75409431	1	+	2	ID=g21359.t1.CDS6;Parent=g21359.t1;
OY776280.1_Linnaemya_vulpina_genome_assembly,_chromosome:_5	AUGUSTUS	exon	75409334	75409431	.	+	.	ID=g21359.t1.exon6;Parent=g21359.t1;
OY776280.1_Linnaemya_vulpina_genome_assembly,_chromosome:_5	AUGUSTUS	intron	75409432	75409997	1	+	.	ID=g21359.t1.intron6;Parent=g21359.t1;
OY776280.1_Linnaemya_vulpina_genome_assembly,_chromosome:_5	AUGUSTUS	CDS	75409998	75410081	1	+	0	ID=g21359.t1.CDS7;Parent=g21359.t1;
OY776280.1_Linnaemya_vulpina_genome_assembly,_chromosome:_5	AUGUSTUS	exon	75409998	75410081	.	+	.	ID=g21359.t1.exon7;Parent=g21359.t1;
OY776280.1_Linnaemya_vulpina_genome_assembly,_chromosome:_5	AUGUSTUS	intron	75410082	75410959	1	+	.	ID=g21359.t1.intron7;Parent=g21359.t1;
OY776280.1_Linnaemya_vulpina_genome_assembly,_chromosome:_5	AUGUSTUS	CDS	75410960	75411520	0.99	+	0	ID=g21359.t1.CDS8;Parent=g21359.t1;
OY776280.1_Linnaemya_vulpina_genome_assembly,_chromosome:_5	AUGUSTUS	exon	75410960	75411520	.	+	.	ID=g21359.t1.exon8;Parent=g21359.t1;
OY776280.1_Linnaemya_vulpina_genome_assembly,_chromosome:_5	AUGUSTUS	intron	75411521	75414189	1	+	.	ID=g21359.t1.intron8;Parent=g21359.t1;
OY776280.1_Linnaemya_vulpina_genome_assembly,_chromosome:_5	AUGUSTUS	CDS	75414190	75414348	1	+	0	ID=g21359.t1.CDS9;Parent=g21359.t1;
OY776280.1_Linnaemya_vulpina_genome_assembly,_chromosome:_5	AUGUSTUS	exon	75414190	75414348	.	+	.	ID=g21359.t1.exon9;Parent=g21359.t1;
OY776280.1_Linnaemya_vulpina_genome_assembly,_chromosome:_5	AUGUSTUS	intron	75414349	75414544	1	+	.	ID=g21359.t1.intron9;Parent=g21359.t1;
OY776280.1_Linnaemya_vulpina_genome_assembly,_chromosome:_5	AUGUSTUS	CDS	75414545	75414679	1	+	0	ID=g21359.t1.CDS10;Parent=g21359.t1;
OY776280.1_Linnaemya_vulpina_genome_assembly,_chromosome:_5	AUGUSTUS	exon	75414545	75414679	.	+	.	ID=g21359.t1.exon10;Parent=g21359.t1;
OY776280.1_Linnaemya_vulpina_genome_assembly,_chromosome:_5	AUGUSTUS	stop_codon	75414677	75414679	.	+	0	ID=g21359.t1.stop1;Parent=g21359.t1;
OY776280.1_Linnaemya_vulpina_genome_assembly,_chromosome:_5	AUGUSTUS	mRNA	75394019	75414679	0.99	+	.	ID=g21359.t2;Parent=g21359;
OY776280.1_Linnaemya_vulpina_genome_assembly,_chromosome:_5	AUGUSTUS	start_codon	75394019	75394021	.	+	0	ID=g21359.t2.start1;Parent=g21359.t2;
OY776280.1_Linnaemya_vulpina_genome_assembly,_chromosome:_5	AUGUSTUS	CDS	75394019	75394110	1	+	0	ID=g21359.t2.CDS1;Parent=g21359.t2;
OY776280.1_Linnaemya_vulpina_genome_assembly,_chromosome:_5	AUGUSTUS	exon	75394019	75394110	.	+	.	ID=g21359.t2.exon1;Parent=g21359.t2;
OY776280.1_Linnaemya_vulpina_genome_assembly,_chromosome:_5	AUGUSTUS	intron	75394111	75407880	1	+	.	ID=g21359.t2.intron1;Parent=g21359.t2;
OY776280.1_Linnaemya_vulpina_genome_assembly,_chromosome:_5	AUGUSTUS	CDS	75407881	75408059	1	+	1	ID=g21359.t2.CDS2;Parent=g21359.t2;
OY776280.1_Linnaemya_vulpina_genome_assembly,_chromosome:_5	AUGUSTUS	exon	75407881	75408059	.	+	.	ID=g21359.t2.exon2;Parent=g21359.t2;
OY776280.1_Linnaemya_vulpina_genome_assembly,_chromosome:_5	AUGUSTUS	intron	75408060	75408131	1	+	.	ID=g21359.t2.intron2;Parent=g21359.t2;
OY776280.1_Linnaemya_vulpina_genome_assembly,_chromosome:_5	AUGUSTUS	CDS	75408132	75408416	1	+	2	ID=g21359.t2.CDS3;Parent=g21359.t2;
OY776280.1_Linnaemya_vulpina_genome_assembly,_chromosome:_5	AUGUSTUS	exon	75408132	75408416	.	+	.	ID=g21359.t2.exon3;Parent=g21359.t2;
OY776280.1_Linnaemya_vulpina_genome_assembly,_chromosome:_5	AUGUSTUS	intron	75408417	75408478	1	+	.	ID=g21359.t2.intron3;Parent=g21359.t2;
OY776280.1_Linnaemya_vulpina_genome_assembly,_chromosome:_5	AUGUSTUS	CDS	75408479	75408569	1	+	2	ID=g21359.t2.CDS4;Parent=g21359.t2;
OY776280.1_Linnaemya_vulpina_genome_assembly,_chromosome:_5	AUGUSTUS	exon	75408479	75408569	.	+	.	ID=g21359.t2.exon4;Parent=g21359.t2;
OY776280.1_Linnaemya_vulpina_genome_assembly,_chromosome:_5	AUGUSTUS	intron	75408570	75408796	1	+	.	ID=g21359.t2.intron4;Parent=g21359.t2;
OY776280.1_Linnaemya_vulpina_genome_assembly,_chromosome:_5	AUGUSTUS	CDS	75408797	75408933	1	+	1	ID=g21359.t2.CDS5;Parent=g21359.t2;
OY776280.1_Linnaemya_vulpina_genome_assembly,_chromosome:_5	AUGUSTUS	exon	75408797	75408933	.	+	.	ID=g21359.t2.exon5;Parent=g21359.t2;
OY776280.1_Linnaemya_vulpina_genome_assembly,_chromosome:_5	AUGUSTUS	intron	75408934	75409333	1	+	.	ID=g21359.t2.intron5;Parent=g21359.t2;
OY776280.1_Linnaemya_vulpina_genome_assembly,_chromosome:_5	AUGUSTUS	CDS	75409334	75409431	1	+	2	ID=g21359.t2.CDS6;Parent=g21359.t2;
OY776280.1_Linnaemya_vulpina_genome_assembly,_chromosome:_5	AUGUSTUS	exon	75409334	75409431	.	+	.	ID=g21359.t2.exon6;Parent=g21359.t2;
OY776280.1_Linnaemya_vulpina_genome_assembly,_chromosome:_5	AUGUSTUS	intron	75409432	75410959	1	+	.	ID=g21359.t2.intron6;Parent=g21359.t2;
OY776280.1_Linnaemya_vulpina_genome_assembly,_chromosome:_5	AUGUSTUS	CDS	75410960	75411520	0.99	+	0	ID=g21359.t2.CDS7;Parent=g21359.t2;
OY776280.1_Linnaemya_vulpina_genome_assembly,_chromosome:_5	AUGUSTUS	exon	75410960	75411520	.	+	.	ID=g21359.t2.exon7;Parent=g21359.t2;
OY776280.1_Linnaemya_vulpina_genome_assembly,_chromosome:_5	AUGUSTUS	intron	75411521	75414189	1	+	.	ID=g21359.t2.intron7;Parent=g21359.t2;
OY776280.1_Linnaemya_vulpina_genome_assembly,_chromosome:_5	AUGUSTUS	CDS	75414190	75414348	1	+	0	ID=g21359.t2.CDS8;Parent=g21359.t2;
OY776280.1_Linnaemya_vulpina_genome_assembly,_chromosome:_5	AUGUSTUS	exon	75414190	75414348	.	+	.	ID=g21359.t2.exon8;Parent=g21359.t2;
OY776280.1_Linnaemya_vulpina_genome_assembly,_chromosome:_5	AUGUSTUS	intron	75414349	75414544	1	+	.	ID=g21359.t2.intron8;Parent=g21359.t2;
OY776280.1_Linnaemya_vulpina_genome_assembly,_chromosome:_5	AUGUSTUS	CDS	75414545	75414679	1	+	0	ID=g21359.t2.CDS9;Parent=g21359.t2;
OY776280.1_Linnaemya_vulpina_genome_assembly,_chromosome:_5	AUGUSTUS	exon	75414545	75414679	.	+	.	ID=g21359.t2.exon9;Parent=g21359.t2;
OY776280.1_Linnaemya_vulpina_genome_assembly,_chromosome:_5	AUGUSTUS	stop_codon	75414677	75414679	.	+	0	ID=g21359.t2.stop1;Parent=g21359.t2;
OY776280.1_Linnaemya_vulpina_genome_assembly,_chromosome:_5	AUGUSTUS	gene	75424370	75431634	.	-	.	ID=g21360;
OY776280.1_Linnaemya_vulpina_genome_assembly,_chromosome:_5	AUGUSTUS	mRNA	75424370	75431634	1	-	.	ID=g21360.t1;Parent=g21360;
OY776280.1_Linnaemya_vulpina_genome_assembly,_chromosome:_5	AUGUSTUS	stop_codon	75424370	75424372	.	-	0	ID=g21360.t1.stop1;Parent=g21360.t1;
OY776280.1_Linnaemya_vulpina_genome_assembly,_chromosome:_5	AUGUSTUS	CDS	75424370	75424968	1	-	2	ID=g21360.t1.CDS1;Parent=g21360.t1;
OY776280.1_Linnaemya_vulpina_genome_assembly,_chromosome:_5	AUGUSTUS	exon	75424370	75424968	.	-	.	ID=g21360.t1.exon1;Parent=g21360.t1;
OY776280.1_Linnaemya_vulpina_genome_assembly,_chromosome:_5	AUGUSTUS	intron	75424969	75425030	1	-	.	ID=g21360.t1.intron1;Parent=g21360.t1;
OY776280.1_Linnaemya_vulpina_genome_assembly,_chromosome:_5	AUGUSTUS	CDS	75425031	75425240	1	-	2	ID=g21360.t1.CDS2;Parent=g21360.t1;
OY776280.1_Linnaemya_vulpina_genome_assembly,_chromosome:_5	AUGUSTUS	exon	75425031	75425240	.	-	.	ID=g21360.t1.exon2;Parent=g21360.t1;
OY776280.1_Linnaemya_vulpina_genome_assembly,_chromosome:_5	AUGUSTUS	intron	75425241	75426617	1	-	.	ID=g21360.t1.intron2;Parent=g21360.t1;
OY776280.1_Linnaemya_vulpina_genome_assembly,_chromosome:_5	AUGUSTUS	CDS	75426618	75426924	1	-	0	ID=g21360.t1.CDS3;Parent=g21360.t1;
OY776280.1_Linnaemya_vulpina_genome_assembly,_chromosome:_5	AUGUSTUS	exon	75426618	75426924	.	-	.	ID=g21360.t1.exon3;Parent=g21360.t1;
OY776280.1_Linnaemya_vulpina_genome_assembly,_chromosome:_5	AUGUSTUS	intron	75426925	75426989	1	-	.	ID=g21360.t1.intron3;Parent=g21360.t1;
OY776280.1_Linnaemya_vulpina_genome_assembly,_chromosome:_5	AUGUSTUS	CDS	75426990	75427213	1	-	2	ID=g21360.t1.CDS4;Parent=g21360.t1;
OY776280.1_Linnaemya_vulpina_genome_assembly,_chromosome:_5	AUGUSTUS	exon	75426990	75427213	.	-	.	ID=g21360.t1.exon4;Parent=g21360.t1;
OY776280.1_Linnaemya_vulpina_genome_assembly,_chromosome:_5	AUGUSTUS	intron	75427214	75428788	1	-	.	ID=g21360.t1.intron4;Parent=g21360.t1;
OY776280.1_Linnaemya_vulpina_genome_assembly,_chromosome:_5	AUGUSTUS	CDS	75428789	75429090	1	-	1	ID=g21360.t1.CDS5;Parent=g21360.t1;
OY776280.1_Linnaemya_vulpina_genome_assembly,_chromosome:_5	AUGUSTUS	exon	75428789	75429090	.	-	.	ID=g21360.t1.exon5;Parent=g21360.t1;
OY776280.1_Linnaemya_vulpina_genome_assembly,_chromosome:_5	AUGUSTUS	intron	75429091	75429147	1	-	.	ID=g21360.t1.intron5;Parent=g21360.t1;
OY776280.1_Linnaemya_vulpina_genome_assembly,_chromosome:_5	AUGUSTUS	CDS	75429148	75429278	1	-	0	ID=g21360.t1.CDS6;Parent=g21360.t1;
OY776280.1_Linnaemya_vulpina_genome_assembly,_chromosome:_5	AUGUSTUS	exon	75429148	75429278	.	-	.	ID=g21360.t1.exon6;Parent=g21360.t1;
OY776280.1_Linnaemya_vulpina_genome_assembly,_chromosome:_5	AUGUSTUS	intron	75429279	75429995	1	-	.	ID=g21360.t1.intron6;Parent=g21360.t1;
OY776280.1_Linnaemya_vulpina_genome_assembly,_chromosome:_5	AUGUSTUS	CDS	75429996	75430204	1	-	2	ID=g21360.t1.CDS7;Parent=g21360.t1;
OY776280.1_Linnaemya_vulpina_genome_assembly,_chromosome:_5	AUGUSTUS	exon	75429996	75430204	.	-	.	ID=g21360.t1.exon7;Parent=g21360.t1;
OY776280.1_Linnaemya_vulpina_genome_assembly,_chromosome:_5	AUGUSTUS	intron	75430205	75430268	1	-	.	ID=g21360.t1.intron7;Parent=g21360.t1;
OY776280.1_Linnaemya_vulpina_genome_assembly,_chromosome:_5	AUGUSTUS	CDS	75430269	75430461	1	-	0	ID=g21360.t1.CDS8;Parent=g21360.t1;
OY776280.1_Linnaemya_vulpina_genome_assembly,_chromosome:_5	AUGUSTUS	exon	75430269	75430461	.	-	.	ID=g21360.t1.exon8;Parent=g21360.t1;
OY776280.1_Linnaemya_vulpina_genome_assembly,_chromosome:_5	AUGUSTUS	intron	75430462	75430807	1	-	.	ID=g21360.t1.intron8;Parent=g21360.t1;
OY776280.1_Linnaemya_vulpina_genome_assembly,_chromosome:_5	AUGUSTUS	CDS	75430808	75430919	1	-	1	ID=g21360.t1.CDS9;Parent=g21360.t1;
OY776280.1_Linnaemya_vulpina_genome_assembly,_chromosome:_5	AUGUSTUS	exon	75430808	75430919	.	-	.	ID=g21360.t1.exon9;Parent=g21360.t1;
OY776280.1_Linnaemya_vulpina_genome_assembly,_chromosome:_5	AUGUSTUS	intron	75430920	75430992	1	-	.	ID=g21360.t1.intron9;Parent=g21360.t1;
OY776280.1_Linnaemya_vulpina_genome_assembly,_chromosome:_5	AUGUSTUS	CDS	75430993	75431250	1	-	1	ID=g21360.t1.CDS10;Parent=g21360.t1;
OY776280.1_Linnaemya_vulpina_genome_assembly,_chromosome:_5	AUGUSTUS	exon	75430993	75431250	.	-	.	ID=g21360.t1.exon10;Parent=g21360.t1;
OY776280.1_Linnaemya_vulpina_genome_assembly,_chromosome:_5	AUGUSTUS	intron	75431251	75431446	1	-	.	ID=g21360.t1.intron10;Parent=g21360.t1;
OY776280.1_Linnaemya_vulpina_genome_assembly,_chromosome:_5	AUGUSTUS	CDS	75431447	75431634	1	-	0	ID=g21360.t1.CDS11;Parent=g21360.t1;
OY776280.1_Linnaemya_vulpina_genome_assembly,_chromosome:_5	AUGUSTUS	exon	75431447	75431634	.	-	.	ID=g21360.t1.exon11;Parent=g21360.t1;
OY776280.1_Linnaemya_vulpina_genome_assembly,_chromosome:_5	AUGUSTUS	start_codon	75431632	75431634	.	-	0	ID=g21360.t1.start1;Parent=g21360.t1;
OY776280.1_Linnaemya_vulpina_genome_assembly,_chromosome:_5	AUGUSTUS	mRNA	75424370	75431634	1	-	.	ID=g21360.t2;Parent=g21360;
OY776280.1_Linnaemya_vulpina_genome_assembly,_chromosome:_5	AUGUSTUS	stop_codon	75424370	75424372	.	-	0	ID=g21360.t2.stop1;Parent=g21360.t2;
OY776280.1_Linnaemya_vulpina_genome_assembly,_chromosome:_5	AUGUSTUS	CDS	75424370	75424968	1	-	2	ID=g21360.t2.CDS1;Parent=g21360.t2;
OY776280.1_Linnaemya_vulpina_genome_assembly,_chromosome:_5	AUGUSTUS	exon	75424370	75424968	.	-	.	ID=g21360.t2.exon1;Parent=g21360.t2;
OY776280.1_Linnaemya_vulpina_genome_assembly,_chromosome:_5	AUGUSTUS	intron	75424969	75425030	1	-	.	ID=g21360.t2.intron1;Parent=g21360.t2;
OY776280.1_Linnaemya_vulpina_genome_assembly,_chromosome:_5	AUGUSTUS	CDS	75425031	75425240	1	-	2	ID=g21360.t2.CDS2;Parent=g21360.t2;
OY776280.1_Linnaemya_vulpina_genome_assembly,_chromosome:_5	AUGUSTUS	exon	75425031	75425240	.	-	.	ID=g21360.t2.exon2;Parent=g21360.t2;
OY776280.1_Linnaemya_vulpina_genome_assembly,_chromosome:_5	AUGUSTUS	intron	75425241	75426617	1	-	.	ID=g21360.t2.intron2;Parent=g21360.t2;
OY776280.1_Linnaemya_vulpina_genome_assembly,_chromosome:_5	AUGUSTUS	CDS	75426618	75426924	1	-	0	ID=g21360.t2.CDS3;Parent=g21360.t2;
OY776280.1_Linnaemya_vulpina_genome_assembly,_chromosome:_5	AUGUSTUS	exon	75426618	75426924	.	-	.	ID=g21360.t2.exon3;Parent=g21360.t2;
OY776280.1_Linnaemya_vulpina_genome_assembly,_chromosome:_5	AUGUSTUS	intron	75426925	75426989	1	-	.	ID=g21360.t2.intron3;Parent=g21360.t2;
OY776280.1_Linnaemya_vulpina_genome_assembly,_chromosome:_5	AUGUSTUS	CDS	75426990	75427213	1	-	2	ID=g21360.t2.CDS4;Parent=g21360.t2;
OY776280.1_Linnaemya_vulpina_genome_assembly,_chromosome:_5	AUGUSTUS	exon	75426990	75427213	.	-	.	ID=g21360.t2.exon4;Parent=g21360.t2;
OY776280.1_Linnaemya_vulpina_genome_assembly,_chromosome:_5	AUGUSTUS	intron	75427214	75428908	1	-	.	ID=g21360.t2.intron4;Parent=g21360.t2;
OY776280.1_Linnaemya_vulpina_genome_assembly,_chromosome:_5	AUGUSTUS	CDS	75428909	75429090	1	-	1	ID=g21360.t2.CDS5;Parent=g21360.t2;
OY776280.1_Linnaemya_vulpina_genome_assembly,_chromosome:_5	AUGUSTUS	exon	75428909	75429090	.	-	.	ID=g21360.t2.exon5;Parent=g21360.t2;
OY776280.1_Linnaemya_vulpina_genome_assembly,_chromosome:_5	AUGUSTUS	intron	75429091	75429147	1	-	.	ID=g21360.t2.intron5;Parent=g21360.t2;
OY776280.1_Linnaemya_vulpina_genome_assembly,_chromosome:_5	AUGUSTUS	CDS	75429148	75429278	1	-	0	ID=g21360.t2.CDS6;Parent=g21360.t2;
OY776280.1_Linnaemya_vulpina_genome_assembly,_chromosome:_5	AUGUSTUS	exon	75429148	75429278	.	-	.	ID=g21360.t2.exon6;Parent=g21360.t2;
OY776280.1_Linnaemya_vulpina_genome_assembly,_chromosome:_5	AUGUSTUS	intron	75429279	75429995	1	-	.	ID=g21360.t2.intron6;Parent=g21360.t2;
OY776280.1_Linnaemya_vulpina_genome_assembly,_chromosome:_5	AUGUSTUS	CDS	75429996	75430204	1	-	2	ID=g21360.t2.CDS7;Parent=g21360.t2;
OY776280.1_Linnaemya_vulpina_genome_assembly,_chromosome:_5	AUGUSTUS	exon	75429996	75430204	.	-	.	ID=g21360.t2.exon7;Parent=g21360.t2;
OY776280.1_Linnaemya_vulpina_genome_assembly,_chromosome:_5	AUGUSTUS	intron	75430205	75430268	1	-	.	ID=g21360.t2.intron7;Parent=g21360.t2;
OY776280.1_Linnaemya_vulpina_genome_assembly,_chromosome:_5	AUGUSTUS	CDS	75430269	75430461	1	-	0	ID=g21360.t2.CDS8;Parent=g21360.t2;
OY776280.1_Linnaemya_vulpina_genome_assembly,_chromosome:_5	AUGUSTUS	exon	75430269	75430461	.	-	.	ID=g21360.t2.exon8;Parent=g21360.t2;
OY776280.1_Linnaemya_vulpina_genome_assembly,_chromosome:_5	AUGUSTUS	intron	75430462	75430807	1	-	.	ID=g21360.t2.intron8;Parent=g21360.t2;
OY776280.1_Linnaemya_vulpina_genome_assembly,_chromosome:_5	AUGUSTUS	CDS	75430808	75430919	1	-	1	ID=g21360.t2.CDS9;Parent=g21360.t2;
OY776280.1_Linnaemya_vulpina_genome_assembly,_chromosome:_5	AUGUSTUS	exon	75430808	75430919	.	-	.	ID=g21360.t2.exon9;Parent=g21360.t2;
OY776280.1_Linnaemya_vulpina_genome_assembly,_chromosome:_5	AUGUSTUS	intron	75430920	75430992	1	-	.	ID=g21360.t2.intron9;Parent=g21360.t2;
OY776280.1_Linnaemya_vulpina_genome_assembly,_chromosome:_5	AUGUSTUS	CDS	75430993	75431250	1	-	1	ID=g21360.t2.CDS10;Parent=g21360.t2;
OY776280.1_Linnaemya_vulpina_genome_assembly,_chromosome:_5	AUGUSTUS	exon	75430993	75431250	.	-	.	ID=g21360.t2.exon10;Parent=g21360.t2;
OY776280.1_Linnaemya_vulpina_genome_assembly,_chromosome:_5	AUGUSTUS	intron	75431251	75431446	1	-	.	ID=g21360.t2.intron10;Parent=g21360.t2;
OY776280.1_Linnaemya_vulpina_genome_assembly,_chromosome:_5	AUGUSTUS	CDS	75431447	75431634	1	-	0	ID=g21360.t2.CDS11;Parent=g21360.t2;
OY776280.1_Linnaemya_vulpina_genome_assembly,_chromosome:_5	AUGUSTUS	exon	75431447	75431634	.	-	.	ID=g21360.t2.exon11;Parent=g21360.t2;
OY776280.1_Linnaemya_vulpina_genome_assembly,_chromosome:_5	AUGUSTUS	start_codon	75431632	75431634	.	-	0	ID=g21360.t2.start1;Parent=g21360.t2;
OY776280.1_Linnaemya_vulpina_genome_assembly,_chromosome:_5	AUGUSTUS	gene	75482016	75487368	.	-	.	ID=g21361;
OY776280.1_Linnaemya_vulpina_genome_assembly,_chromosome:_5	AUGUSTUS	mRNA	75482016	75487368	0.49	-	.	ID=g21361.t1;Parent=g21361;
OY776280.1_Linnaemya_vulpina_genome_assembly,_chromosome:_5	AUGUSTUS	stop_codon	75482016	75482018	.	-	0	ID=g21361.t1.stop1;Parent=g21361.t1;
OY776280.1_Linnaemya_vulpina_genome_assembly,_chromosome:_5	AUGUSTUS	CDS	75482016	75482080	0.58	-	2	ID=g21361.t1.CDS1;Parent=g21361.t1;
OY776280.1_Linnaemya_vulpina_genome_assembly,_chromosome:_5	AUGUSTUS	exon	75482016	75482080	.	-	.	ID=g21361.t1.exon1;Parent=g21361.t1;
OY776280.1_Linnaemya_vulpina_genome_assembly,_chromosome:_5	AUGUSTUS	intron	75482081	75482515	0.58	-	.	ID=g21361.t1.intron1;Parent=g21361.t1;
OY776280.1_Linnaemya_vulpina_genome_assembly,_chromosome:_5	AUGUSTUS	CDS	75482516	75482681	0.66	-	0	ID=g21361.t1.CDS2;Parent=g21361.t1;
OY776280.1_Linnaemya_vulpina_genome_assembly,_chromosome:_5	AUGUSTUS	exon	75482516	75482681	.	-	.	ID=g21361.t1.exon2;Parent=g21361.t1;
OY776280.1_Linnaemya_vulpina_genome_assembly,_chromosome:_5	AUGUSTUS	intron	75482682	75484599	1	-	.	ID=g21361.t1.intron2;Parent=g21361.t1;
OY776280.1_Linnaemya_vulpina_genome_assembly,_chromosome:_5	AUGUSTUS	CDS	75484600	75484709	1	-	2	ID=g21361.t1.CDS3;Parent=g21361.t1;
OY776280.1_Linnaemya_vulpina_genome_assembly,_chromosome:_5	AUGUSTUS	exon	75484600	75484709	.	-	.	ID=g21361.t1.exon3;Parent=g21361.t1;
OY776280.1_Linnaemya_vulpina_genome_assembly,_chromosome:_5	AUGUSTUS	intron	75484710	75487358	0.88	-	.	ID=g21361.t1.intron3;Parent=g21361.t1;
OY776280.1_Linnaemya_vulpina_genome_assembly,_chromosome:_5	AUGUSTUS	CDS	75487359	75487368	0.88	-	0	ID=g21361.t1.CDS4;Parent=g21361.t1;
OY776280.1_Linnaemya_vulpina_genome_assembly,_chromosome:_5	AUGUSTUS	exon	75487359	75487368	.	-	.	ID=g21361.t1.exon4;Parent=g21361.t1;
OY776280.1_Linnaemya_vulpina_genome_assembly,_chromosome:_5	AUGUSTUS	start_codon	75487366	75487368	.	-	0	ID=g21361.t1.start1;Parent=g21361.t1;
OY776280.1_Linnaemya_vulpina_genome_assembly,_chromosome:_5	AUGUSTUS	gene	75508924	75511056	.	-	.	ID=g21362;
OY776280.1_Linnaemya_vulpina_genome_assembly,_chromosome:_5	AUGUSTUS	mRNA	75508924	75511056	1	-	.	ID=g21362.t1;Parent=g21362;
OY776280.1_Linnaemya_vulpina_genome_assembly,_chromosome:_5	AUGUSTUS	stop_codon	75508924	75508926	.	-	0	ID=g21362.t1.stop1;Parent=g21362.t1;
OY776280.1_Linnaemya_vulpina_genome_assembly,_chromosome:_5	AUGUSTUS	CDS	75508924	75509032	1	-	1	ID=g21362.t1.CDS1;Parent=g21362.t1;
OY776280.1_Linnaemya_vulpina_genome_assembly,_chromosome:_5	AUGUSTUS	exon	75508924	75509032	.	-	.	ID=g21362.t1.exon1;Parent=g21362.t1;
OY776280.1_Linnaemya_vulpina_genome_assembly,_chromosome:_5	AUGUSTUS	intron	75509033	75509105	1	-	.	ID=g21362.t1.intron1;Parent=g21362.t1;
OY776280.1_Linnaemya_vulpina_genome_assembly,_chromosome:_5	AUGUSTUS	CDS	75509106	75510022	1	-	0	ID=g21362.t1.CDS2;Parent=g21362.t1;
OY776280.1_Linnaemya_vulpina_genome_assembly,_chromosome:_5	AUGUSTUS	exon	75509106	75510022	.	-	.	ID=g21362.t1.exon2;Parent=g21362.t1;
OY776280.1_Linnaemya_vulpina_genome_assembly,_chromosome:_5	AUGUSTUS	intron	75510023	75510205	1	-	.	ID=g21362.t1.intron2;Parent=g21362.t1;
OY776280.1_Linnaemya_vulpina_genome_assembly,_chromosome:_5	AUGUSTUS	CDS	75510206	75510576	1	-	2	ID=g21362.t1.CDS3;Parent=g21362.t1;
OY776280.1_Linnaemya_vulpina_genome_assembly,_chromosome:_5	AUGUSTUS	exon	75510206	75510576	.	-	.	ID=g21362.t1.exon3;Parent=g21362.t1;
OY776280.1_Linnaemya_vulpina_genome_assembly,_chromosome:_5	AUGUSTUS	intron	75510577	75510800	1	-	.	ID=g21362.t1.intron3;Parent=g21362.t1;
OY776280.1_Linnaemya_vulpina_genome_assembly,_chromosome:_5	AUGUSTUS	CDS	75510801	75510891	1	-	0	ID=g21362.t1.CDS4;Parent=g21362.t1;
OY776280.1_Linnaemya_vulpina_genome_assembly,_chromosome:_5	AUGUSTUS	exon	75510801	75510891	.	-	.	ID=g21362.t1.exon4;Parent=g21362.t1;
OY776280.1_Linnaemya_vulpina_genome_assembly,_chromosome:_5	AUGUSTUS	intron	75510892	75510954	1	-	.	ID=g21362.t1.intron4;Parent=g21362.t1;
OY776280.1_Linnaemya_vulpina_genome_assembly,_chromosome:_5	AUGUSTUS	CDS	75510955	75511056	1	-	0	ID=g21362.t1.CDS5;Parent=g21362.t1;
OY776280.1_Linnaemya_vulpina_genome_assembly,_chromosome:_5	AUGUSTUS	exon	75510955	75511056	.	-	.	ID=g21362.t1.exon5;Parent=g21362.t1;
OY776280.1_Linnaemya_vulpina_genome_assembly,_chromosome:_5	AUGUSTUS	start_codon	75511054	75511056	.	-	0	ID=g21362.t1.start1;Parent=g21362.t1;
OY776280.1_Linnaemya_vulpina_genome_assembly,_chromosome:_5	AUGUSTUS	gene	75523205	75523958	.	+	.	ID=g21363;
OY776280.1_Linnaemya_vulpina_genome_assembly,_chromosome:_5	AUGUSTUS	mRNA	75523205	75523958	0.69	+	.	ID=g21363.t1;Parent=g21363;
OY776280.1_Linnaemya_vulpina_genome_assembly,_chromosome:_5	AUGUSTUS	start_codon	75523205	75523207	.	+	0	ID=g21363.t1.start1;Parent=g21363.t1;
OY776280.1_Linnaemya_vulpina_genome_assembly,_chromosome:_5	AUGUSTUS	CDS	75523205	75523223	0.69	+	0	ID=g21363.t1.CDS1;Parent=g21363.t1;
OY776280.1_Linnaemya_vulpina_genome_assembly,_chromosome:_5	AUGUSTUS	exon	75523205	75523223	.	+	.	ID=g21363.t1.exon1;Parent=g21363.t1;
OY776280.1_Linnaemya_vulpina_genome_assembly,_chromosome:_5	AUGUSTUS	intron	75523224	75523308	0.69	+	.	ID=g21363.t1.intron1;Parent=g21363.t1;
OY776280.1_Linnaemya_vulpina_genome_assembly,_chromosome:_5	AUGUSTUS	CDS	75523309	75523958	0.97	+	2	ID=g21363.t1.CDS2;Parent=g21363.t1;
OY776280.1_Linnaemya_vulpina_genome_assembly,_chromosome:_5	AUGUSTUS	exon	75523309	75523958	.	+	.	ID=g21363.t1.exon2;Parent=g21363.t1;
OY776280.1_Linnaemya_vulpina_genome_assembly,_chromosome:_5	AUGUSTUS	stop_codon	75523956	75523958	.	+	0	ID=g21363.t1.stop1;Parent=g21363.t1;
OY776280.1_Linnaemya_vulpina_genome_assembly,_chromosome:_5	AUGUSTUS	gene	75636511	75647727	.	-	.	ID=g21364;
OY776280.1_Linnaemya_vulpina_genome_assembly,_chromosome:_5	AUGUSTUS	mRNA	75636511	75647727	0.96	-	.	ID=g21364.t1;Parent=g21364;
OY776280.1_Linnaemya_vulpina_genome_assembly,_chromosome:_5	AUGUSTUS	stop_codon	75636511	75636513	.	-	0	ID=g21364.t1.stop1;Parent=g21364.t1;
OY776280.1_Linnaemya_vulpina_genome_assembly,_chromosome:_5	AUGUSTUS	CDS	75636511	75637020	1	-	0	ID=g21364.t1.CDS1;Parent=g21364.t1;
OY776280.1_Linnaemya_vulpina_genome_assembly,_chromosome:_5	AUGUSTUS	exon	75636511	75637020	.	-	.	ID=g21364.t1.exon1;Parent=g21364.t1;
OY776280.1_Linnaemya_vulpina_genome_assembly,_chromosome:_5	AUGUSTUS	intron	75637021	75638073	1	-	.	ID=g21364.t1.intron1;Parent=g21364.t1;
OY776280.1_Linnaemya_vulpina_genome_assembly,_chromosome:_5	AUGUSTUS	CDS	75638074	75638184	1	-	0	ID=g21364.t1.CDS2;Parent=g21364.t1;
OY776280.1_Linnaemya_vulpina_genome_assembly,_chromosome:_5	AUGUSTUS	exon	75638074	75638184	.	-	.	ID=g21364.t1.exon2;Parent=g21364.t1;
OY776280.1_Linnaemya_vulpina_genome_assembly,_chromosome:_5	AUGUSTUS	intron	75638185	75638258	1	-	.	ID=g21364.t1.intron2;Parent=g21364.t1;
OY776280.1_Linnaemya_vulpina_genome_assembly,_chromosome:_5	AUGUSTUS	CDS	75638259	75638527	1	-	2	ID=g21364.t1.CDS3;Parent=g21364.t1;
OY776280.1_Linnaemya_vulpina_genome_assembly,_chromosome:_5	AUGUSTUS	exon	75638259	75638527	.	-	.	ID=g21364.t1.exon3;Parent=g21364.t1;
OY776280.1_Linnaemya_vulpina_genome_assembly,_chromosome:_5	AUGUSTUS	intron	75638528	75638590	1	-	.	ID=g21364.t1.intron3;Parent=g21364.t1;
OY776280.1_Linnaemya_vulpina_genome_assembly,_chromosome:_5	AUGUSTUS	CDS	75638591	75638840	1	-	0	ID=g21364.t1.CDS4;Parent=g21364.t1;
OY776280.1_Linnaemya_vulpina_genome_assembly,_chromosome:_5	AUGUSTUS	exon	75638591	75638840	.	-	.	ID=g21364.t1.exon4;Parent=g21364.t1;
OY776280.1_Linnaemya_vulpina_genome_assembly,_chromosome:_5	AUGUSTUS	intron	75638841	75647400	1	-	.	ID=g21364.t1.intron4;Parent=g21364.t1;
OY776280.1_Linnaemya_vulpina_genome_assembly,_chromosome:_5	AUGUSTUS	CDS	75647401	75647727	0.96	-	0	ID=g21364.t1.CDS5;Parent=g21364.t1;
OY776280.1_Linnaemya_vulpina_genome_assembly,_chromosome:_5	AUGUSTUS	exon	75647401	75647727	.	-	.	ID=g21364.t1.exon5;Parent=g21364.t1;
OY776280.1_Linnaemya_vulpina_genome_assembly,_chromosome:_5	AUGUSTUS	start_codon	75647725	75647727	.	-	0	ID=g21364.t1.start1;Parent=g21364.t1;
OY776280.1_Linnaemya_vulpina_genome_assembly,_chromosome:_5	AUGUSTUS	gene	75650468	75651256	.	-	.	ID=g21365;
OY776280.1_Linnaemya_vulpina_genome_assembly,_chromosome:_5	AUGUSTUS	mRNA	75650468	75651256	1	-	.	ID=g21365.t1;Parent=g21365;
OY776280.1_Linnaemya_vulpina_genome_assembly,_chromosome:_5	AUGUSTUS	stop_codon	75650468	75650470	.	-	0	ID=g21365.t1.stop1;Parent=g21365.t1;
OY776280.1_Linnaemya_vulpina_genome_assembly,_chromosome:_5	AUGUSTUS	CDS	75650468	75651256	1	-	0	ID=g21365.t1.CDS1;Parent=g21365.t1;
OY776280.1_Linnaemya_vulpina_genome_assembly,_chromosome:_5	AUGUSTUS	exon	75650468	75651256	.	-	.	ID=g21365.t1.exon1;Parent=g21365.t1;
OY776280.1_Linnaemya_vulpina_genome_assembly,_chromosome:_5	AUGUSTUS	start_codon	75651254	75651256	.	-	0	ID=g21365.t1.start1;Parent=g21365.t1;
OY776280.1_Linnaemya_vulpina_genome_assembly,_chromosome:_5	AUGUSTUS	gene	75670013	75674321	.	-	.	ID=g21366;
OY776280.1_Linnaemya_vulpina_genome_assembly,_chromosome:_5	AUGUSTUS	mRNA	75670013	75674321	0.6	-	.	ID=g21366.t1;Parent=g21366;
OY776280.1_Linnaemya_vulpina_genome_assembly,_chromosome:_5	AUGUSTUS	stop_codon	75670013	75670015	.	-	0	ID=g21366.t1.stop1;Parent=g21366.t1;
OY776280.1_Linnaemya_vulpina_genome_assembly,_chromosome:_5	AUGUSTUS	CDS	75670013	75670132	0.6	-	0	ID=g21366.t1.CDS1;Parent=g21366.t1;
OY776280.1_Linnaemya_vulpina_genome_assembly,_chromosome:_5	AUGUSTUS	exon	75670013	75670132	.	-	.	ID=g21366.t1.exon1;Parent=g21366.t1;
OY776280.1_Linnaemya_vulpina_genome_assembly,_chromosome:_5	AUGUSTUS	intron	75670133	75674066	0.6	-	.	ID=g21366.t1.intron1;Parent=g21366.t1;
OY776280.1_Linnaemya_vulpina_genome_assembly,_chromosome:_5	AUGUSTUS	CDS	75674067	75674321	0.97	-	0	ID=g21366.t1.CDS2;Parent=g21366.t1;
OY776280.1_Linnaemya_vulpina_genome_assembly,_chromosome:_5	AUGUSTUS	exon	75674067	75674321	.	-	.	ID=g21366.t1.exon2;Parent=g21366.t1;
OY776280.1_Linnaemya_vulpina_genome_assembly,_chromosome:_5	AUGUSTUS	start_codon	75674319	75674321	.	-	0	ID=g21366.t1.start1;Parent=g21366.t1;
OY776280.1_Linnaemya_vulpina_genome_assembly,_chromosome:_5	AUGUSTUS	gene	75714864	75715088	.	+	.	ID=g21367;
OY776280.1_Linnaemya_vulpina_genome_assembly,_chromosome:_5	AUGUSTUS	mRNA	75714864	75715088	0.7	+	.	ID=g21367.t1;Parent=g21367;
OY776280.1_Linnaemya_vulpina_genome_assembly,_chromosome:_5	AUGUSTUS	start_codon	75714864	75714866	.	+	0	ID=g21367.t1.start1;Parent=g21367.t1;
OY776280.1_Linnaemya_vulpina_genome_assembly,_chromosome:_5	AUGUSTUS	CDS	75714864	75715088	0.7	+	0	ID=g21367.t1.CDS1;Parent=g21367.t1;
OY776280.1_Linnaemya_vulpina_genome_assembly,_chromosome:_5	AUGUSTUS	exon	75714864	75715088	.	+	.	ID=g21367.t1.exon1;Parent=g21367.t1;
OY776280.1_Linnaemya_vulpina_genome_assembly,_chromosome:_5	AUGUSTUS	stop_codon	75715086	75715088	.	+	0	ID=g21367.t1.stop1;Parent=g21367.t1;
OY776280.1_Linnaemya_vulpina_genome_assembly,_chromosome:_5	AUGUSTUS	gene	75718570	75720873	.	-	.	ID=g21368;
OY776280.1_Linnaemya_vulpina_genome_assembly,_chromosome:_5	AUGUSTUS	mRNA	75718570	75720618	1	-	.	ID=g21368.t1;Parent=g21368;
OY776280.1_Linnaemya_vulpina_genome_assembly,_chromosome:_5	AUGUSTUS	stop_codon	75718570	75718572	.	-	0	ID=g21368.t1.stop1;Parent=g21368.t1;
OY776280.1_Linnaemya_vulpina_genome_assembly,_chromosome:_5	AUGUSTUS	CDS	75718570	75720618	1	-	0	ID=g21368.t1.CDS1;Parent=g21368.t1;
OY776280.1_Linnaemya_vulpina_genome_assembly,_chromosome:_5	AUGUSTUS	exon	75718570	75720618	.	-	.	ID=g21368.t1.exon1;Parent=g21368.t1;
OY776280.1_Linnaemya_vulpina_genome_assembly,_chromosome:_5	AUGUSTUS	start_codon	75720616	75720618	.	-	0	ID=g21368.t1.start1;Parent=g21368.t1;
OY776280.1_Linnaemya_vulpina_genome_assembly,_chromosome:_5	GeneMark.hmm3	mRNA	75718570	75720873	.	-	.	ID=g21368.t2;Parent=g21368;
OY776280.1_Linnaemya_vulpina_genome_assembly,_chromosome:_5	GeneMark.hmm3	CDS	75718570	75720873	.	-	0	ID=g21368.t2.CDS1;Parent=g21368.t2;
OY776280.1_Linnaemya_vulpina_genome_assembly,_chromosome:_5	GeneMark.hmm3	exon	75718570	75720873	.	-	0	ID=g21368.t2.exon1;Parent=g21368.t2;
OY776280.1_Linnaemya_vulpina_genome_assembly,_chromosome:_5	AUGUSTUS	gene	75737872	75738667	.	+	.	ID=g21369;
OY776280.1_Linnaemya_vulpina_genome_assembly,_chromosome:_5	AUGUSTUS	mRNA	75737872	75738667	0.44	+	.	ID=g21369.t1;Parent=g21369;
OY776280.1_Linnaemya_vulpina_genome_assembly,_chromosome:_5	AUGUSTUS	start_codon	75737872	75737874	.	+	0	ID=g21369.t1.start1;Parent=g21369.t1;
OY776280.1_Linnaemya_vulpina_genome_assembly,_chromosome:_5	AUGUSTUS	CDS	75737872	75737962	1	+	0	ID=g21369.t1.CDS1;Parent=g21369.t1;
OY776280.1_Linnaemya_vulpina_genome_assembly,_chromosome:_5	AUGUSTUS	exon	75737872	75737962	.	+	.	ID=g21369.t1.exon1;Parent=g21369.t1;
OY776280.1_Linnaemya_vulpina_genome_assembly,_chromosome:_5	AUGUSTUS	intron	75737963	75738073	1	+	.	ID=g21369.t1.intron1;Parent=g21369.t1;
OY776280.1_Linnaemya_vulpina_genome_assembly,_chromosome:_5	AUGUSTUS	CDS	75738074	75738255	1	+	2	ID=g21369.t1.CDS2;Parent=g21369.t1;
OY776280.1_Linnaemya_vulpina_genome_assembly,_chromosome:_5	AUGUSTUS	exon	75738074	75738255	.	+	.	ID=g21369.t1.exon2;Parent=g21369.t1;
OY776280.1_Linnaemya_vulpina_genome_assembly,_chromosome:_5	AUGUSTUS	intron	75738256	75738313	1	+	.	ID=g21369.t1.intron2;Parent=g21369.t1;
OY776280.1_Linnaemya_vulpina_genome_assembly,_chromosome:_5	AUGUSTUS	CDS	75738314	75738667	0.44	+	0	ID=g21369.t1.CDS3;Parent=g21369.t1;
OY776280.1_Linnaemya_vulpina_genome_assembly,_chromosome:_5	AUGUSTUS	exon	75738314	75738667	.	+	.	ID=g21369.t1.exon3;Parent=g21369.t1;
OY776280.1_Linnaemya_vulpina_genome_assembly,_chromosome:_5	AUGUSTUS	stop_codon	75738665	75738667	.	+	0	ID=g21369.t1.stop1;Parent=g21369.t1;
OY776280.1_Linnaemya_vulpina_genome_assembly,_chromosome:_5	AUGUSTUS	gene	75742631	75744601	.	+	.	ID=g21370;
OY776280.1_Linnaemya_vulpina_genome_assembly,_chromosome:_5	AUGUSTUS	mRNA	75742631	75744601	1	+	.	ID=g21370.t1;Parent=g21370;
OY776280.1_Linnaemya_vulpina_genome_assembly,_chromosome:_5	AUGUSTUS	start_codon	75742631	75742633	.	+	0	ID=g21370.t1.start1;Parent=g21370.t1;
OY776280.1_Linnaemya_vulpina_genome_assembly,_chromosome:_5	AUGUSTUS	CDS	75742631	75744601	1	+	0	ID=g21370.t1.CDS1;Parent=g21370.t1;
OY776280.1_Linnaemya_vulpina_genome_assembly,_chromosome:_5	AUGUSTUS	exon	75742631	75744601	.	+	.	ID=g21370.t1.exon1;Parent=g21370.t1;
OY776280.1_Linnaemya_vulpina_genome_assembly,_chromosome:_5	AUGUSTUS	stop_codon	75744599	75744601	.	+	0	ID=g21370.t1.stop1;Parent=g21370.t1;
OY776280.1_Linnaemya_vulpina_genome_assembly,_chromosome:_5	AUGUSTUS	gene	75746041	75746448	.	-	.	ID=g21371;
OY776280.1_Linnaemya_vulpina_genome_assembly,_chromosome:_5	AUGUSTUS	mRNA	75746041	75746448	1	-	.	ID=g21371.t1;Parent=g21371;
OY776280.1_Linnaemya_vulpina_genome_assembly,_chromosome:_5	AUGUSTUS	stop_codon	75746041	75746043	.	-	0	ID=g21371.t1.stop1;Parent=g21371.t1;
OY776280.1_Linnaemya_vulpina_genome_assembly,_chromosome:_5	AUGUSTUS	CDS	75746041	75746448	1	-	0	ID=g21371.t1.CDS1;Parent=g21371.t1;
OY776280.1_Linnaemya_vulpina_genome_assembly,_chromosome:_5	AUGUSTUS	exon	75746041	75746448	.	-	.	ID=g21371.t1.exon1;Parent=g21371.t1;
OY776280.1_Linnaemya_vulpina_genome_assembly,_chromosome:_5	AUGUSTUS	start_codon	75746446	75746448	.	-	0	ID=g21371.t1.start1;Parent=g21371.t1;
OY776280.1_Linnaemya_vulpina_genome_assembly,_chromosome:_5	AUGUSTUS	gene	75750892	75757121	.	+	.	ID=g21372;
OY776280.1_Linnaemya_vulpina_genome_assembly,_chromosome:_5	AUGUSTUS	mRNA	75750892	75757121	0.63	+	.	ID=g21372.t1;Parent=g21372;
OY776280.1_Linnaemya_vulpina_genome_assembly,_chromosome:_5	AUGUSTUS	start_codon	75750892	75750894	.	+	0	ID=g21372.t1.start1;Parent=g21372.t1;
OY776280.1_Linnaemya_vulpina_genome_assembly,_chromosome:_5	AUGUSTUS	CDS	75750892	75750924	0.63	+	0	ID=g21372.t1.CDS1;Parent=g21372.t1;
OY776280.1_Linnaemya_vulpina_genome_assembly,_chromosome:_5	AUGUSTUS	exon	75750892	75750924	.	+	.	ID=g21372.t1.exon1;Parent=g21372.t1;
OY776280.1_Linnaemya_vulpina_genome_assembly,_chromosome:_5	AUGUSTUS	intron	75750925	75751792	0.63	+	.	ID=g21372.t1.intron1;Parent=g21372.t1;
OY776280.1_Linnaemya_vulpina_genome_assembly,_chromosome:_5	AUGUSTUS	CDS	75751793	75752314	1	+	0	ID=g21372.t1.CDS2;Parent=g21372.t1;
OY776280.1_Linnaemya_vulpina_genome_assembly,_chromosome:_5	AUGUSTUS	exon	75751793	75752314	.	+	.	ID=g21372.t1.exon2;Parent=g21372.t1;
OY776280.1_Linnaemya_vulpina_genome_assembly,_chromosome:_5	AUGUSTUS	intron	75752315	75752376	1	+	.	ID=g21372.t1.intron2;Parent=g21372.t1;
OY776280.1_Linnaemya_vulpina_genome_assembly,_chromosome:_5	AUGUSTUS	CDS	75752377	75752486	1	+	0	ID=g21372.t1.CDS3;Parent=g21372.t1;
OY776280.1_Linnaemya_vulpina_genome_assembly,_chromosome:_5	AUGUSTUS	exon	75752377	75752486	.	+	.	ID=g21372.t1.exon3;Parent=g21372.t1;
OY776280.1_Linnaemya_vulpina_genome_assembly,_chromosome:_5	AUGUSTUS	intron	75752487	75755826	1	+	.	ID=g21372.t1.intron3;Parent=g21372.t1;
OY776280.1_Linnaemya_vulpina_genome_assembly,_chromosome:_5	AUGUSTUS	CDS	75755827	75755863	1	+	1	ID=g21372.t1.CDS4;Parent=g21372.t1;
OY776280.1_Linnaemya_vulpina_genome_assembly,_chromosome:_5	AUGUSTUS	exon	75755827	75755863	.	+	.	ID=g21372.t1.exon4;Parent=g21372.t1;
OY776280.1_Linnaemya_vulpina_genome_assembly,_chromosome:_5	AUGUSTUS	intron	75755864	75755963	1	+	.	ID=g21372.t1.intron4;Parent=g21372.t1;
OY776280.1_Linnaemya_vulpina_genome_assembly,_chromosome:_5	AUGUSTUS	CDS	75755964	75756193	1	+	0	ID=g21372.t1.CDS5;Parent=g21372.t1;
OY776280.1_Linnaemya_vulpina_genome_assembly,_chromosome:_5	AUGUSTUS	exon	75755964	75756193	.	+	.	ID=g21372.t1.exon5;Parent=g21372.t1;
OY776280.1_Linnaemya_vulpina_genome_assembly,_chromosome:_5	AUGUSTUS	intron	75756194	75756249	1	+	.	ID=g21372.t1.intron5;Parent=g21372.t1;
OY776280.1_Linnaemya_vulpina_genome_assembly,_chromosome:_5	AUGUSTUS	CDS	75756250	75756424	1	+	1	ID=g21372.t1.CDS6;Parent=g21372.t1;
OY776280.1_Linnaemya_vulpina_genome_assembly,_chromosome:_5	AUGUSTUS	exon	75756250	75756424	.	+	.	ID=g21372.t1.exon6;Parent=g21372.t1;
OY776280.1_Linnaemya_vulpina_genome_assembly,_chromosome:_5	AUGUSTUS	intron	75756425	75756489	1	+	.	ID=g21372.t1.intron6;Parent=g21372.t1;
OY776280.1_Linnaemya_vulpina_genome_assembly,_chromosome:_5	AUGUSTUS	CDS	75756490	75756771	1	+	0	ID=g21372.t1.CDS7;Parent=g21372.t1;
OY776280.1_Linnaemya_vulpina_genome_assembly,_chromosome:_5	AUGUSTUS	exon	75756490	75756771	.	+	.	ID=g21372.t1.exon7;Parent=g21372.t1;
OY776280.1_Linnaemya_vulpina_genome_assembly,_chromosome:_5	AUGUSTUS	intron	75756772	75756824	1	+	.	ID=g21372.t1.intron7;Parent=g21372.t1;
OY776280.1_Linnaemya_vulpina_genome_assembly,_chromosome:_5	AUGUSTUS	CDS	75756825	75756952	1	+	0	ID=g21372.t1.CDS8;Parent=g21372.t1;
OY776280.1_Linnaemya_vulpina_genome_assembly,_chromosome:_5	AUGUSTUS	exon	75756825	75756952	.	+	.	ID=g21372.t1.exon8;Parent=g21372.t1;
OY776280.1_Linnaemya_vulpina_genome_assembly,_chromosome:_5	AUGUSTUS	intron	75756953	75757021	1	+	.	ID=g21372.t1.intron8;Parent=g21372.t1;
OY776280.1_Linnaemya_vulpina_genome_assembly,_chromosome:_5	AUGUSTUS	CDS	75757022	75757121	1	+	1	ID=g21372.t1.CDS9;Parent=g21372.t1;
OY776280.1_Linnaemya_vulpina_genome_assembly,_chromosome:_5	AUGUSTUS	exon	75757022	75757121	.	+	.	ID=g21372.t1.exon9;Parent=g21372.t1;
OY776280.1_Linnaemya_vulpina_genome_assembly,_chromosome:_5	AUGUSTUS	stop_codon	75757119	75757121	.	+	0	ID=g21372.t1.stop1;Parent=g21372.t1;
OY776280.1_Linnaemya_vulpina_genome_assembly,_chromosome:_5	AUGUSTUS	gene	75758385	75760971	.	+	.	ID=g21373;
OY776280.1_Linnaemya_vulpina_genome_assembly,_chromosome:_5	AUGUSTUS	mRNA	75758385	75760971	1	+	.	ID=g21373.t1;Parent=g21373;
OY776280.1_Linnaemya_vulpina_genome_assembly,_chromosome:_5	AUGUSTUS	start_codon	75758385	75758387	.	+	0	ID=g21373.t1.start1;Parent=g21373.t1;
OY776280.1_Linnaemya_vulpina_genome_assembly,_chromosome:_5	AUGUSTUS	CDS	75758385	75758451	1	+	0	ID=g21373.t1.CDS1;Parent=g21373.t1;
OY776280.1_Linnaemya_vulpina_genome_assembly,_chromosome:_5	AUGUSTUS	exon	75758385	75758451	.	+	.	ID=g21373.t1.exon1;Parent=g21373.t1;
OY776280.1_Linnaemya_vulpina_genome_assembly,_chromosome:_5	AUGUSTUS	intron	75758452	75758507	1	+	.	ID=g21373.t1.intron1;Parent=g21373.t1;
OY776280.1_Linnaemya_vulpina_genome_assembly,_chromosome:_5	AUGUSTUS	CDS	75758508	75759786	1	+	2	ID=g21373.t1.CDS2;Parent=g21373.t1;
OY776280.1_Linnaemya_vulpina_genome_assembly,_chromosome:_5	AUGUSTUS	exon	75758508	75759786	.	+	.	ID=g21373.t1.exon2;Parent=g21373.t1;
OY776280.1_Linnaemya_vulpina_genome_assembly,_chromosome:_5	AUGUSTUS	intron	75759787	75759851	1	+	.	ID=g21373.t1.intron2;Parent=g21373.t1;
OY776280.1_Linnaemya_vulpina_genome_assembly,_chromosome:_5	AUGUSTUS	CDS	75759852	75760971	1	+	1	ID=g21373.t1.CDS3;Parent=g21373.t1;
OY776280.1_Linnaemya_vulpina_genome_assembly,_chromosome:_5	AUGUSTUS	exon	75759852	75760971	.	+	.	ID=g21373.t1.exon3;Parent=g21373.t1;
OY776280.1_Linnaemya_vulpina_genome_assembly,_chromosome:_5	AUGUSTUS	stop_codon	75760969	75760971	.	+	0	ID=g21373.t1.stop1;Parent=g21373.t1;
OY776280.1_Linnaemya_vulpina_genome_assembly,_chromosome:_5	AUGUSTUS	gene	75761560	75763584	.	-	.	ID=g21374;
OY776280.1_Linnaemya_vulpina_genome_assembly,_chromosome:_5	AUGUSTUS	mRNA	75761560	75763584	1	-	.	ID=g21374.t1;Parent=g21374;
OY776280.1_Linnaemya_vulpina_genome_assembly,_chromosome:_5	AUGUSTUS	stop_codon	75761560	75761562	.	-	0	ID=g21374.t1.stop1;Parent=g21374.t1;
OY776280.1_Linnaemya_vulpina_genome_assembly,_chromosome:_5	AUGUSTUS	CDS	75761560	75762115	1	-	1	ID=g21374.t1.CDS1;Parent=g21374.t1;
OY776280.1_Linnaemya_vulpina_genome_assembly,_chromosome:_5	AUGUSTUS	exon	75761560	75762115	.	-	.	ID=g21374.t1.exon1;Parent=g21374.t1;
OY776280.1_Linnaemya_vulpina_genome_assembly,_chromosome:_5	AUGUSTUS	intron	75762116	75762172	1	-	.	ID=g21374.t1.intron1;Parent=g21374.t1;
OY776280.1_Linnaemya_vulpina_genome_assembly,_chromosome:_5	AUGUSTUS	CDS	75762173	75762388	1	-	1	ID=g21374.t1.CDS2;Parent=g21374.t1;
OY776280.1_Linnaemya_vulpina_genome_assembly,_chromosome:_5	AUGUSTUS	exon	75762173	75762388	.	-	.	ID=g21374.t1.exon2;Parent=g21374.t1;
OY776280.1_Linnaemya_vulpina_genome_assembly,_chromosome:_5	AUGUSTUS	intron	75762389	75762447	1	-	.	ID=g21374.t1.intron2;Parent=g21374.t1;
OY776280.1_Linnaemya_vulpina_genome_assembly,_chromosome:_5	AUGUSTUS	CDS	75762448	75762504	1	-	1	ID=g21374.t1.CDS3;Parent=g21374.t1;
OY776280.1_Linnaemya_vulpina_genome_assembly,_chromosome:_5	AUGUSTUS	exon	75762448	75762504	.	-	.	ID=g21374.t1.exon3;Parent=g21374.t1;
OY776280.1_Linnaemya_vulpina_genome_assembly,_chromosome:_5	AUGUSTUS	intron	75762505	75762559	1	-	.	ID=g21374.t1.intron3;Parent=g21374.t1;
OY776280.1_Linnaemya_vulpina_genome_assembly,_chromosome:_5	AUGUSTUS	CDS	75762560	75762718	1	-	1	ID=g21374.t1.CDS4;Parent=g21374.t1;
OY776280.1_Linnaemya_vulpina_genome_assembly,_chromosome:_5	AUGUSTUS	exon	75762560	75762718	.	-	.	ID=g21374.t1.exon4;Parent=g21374.t1;
OY776280.1_Linnaemya_vulpina_genome_assembly,_chromosome:_5	AUGUSTUS	intron	75762719	75762783	1	-	.	ID=g21374.t1.intron4;Parent=g21374.t1;
OY776280.1_Linnaemya_vulpina_genome_assembly,_chromosome:_5	AUGUSTUS	CDS	75762784	75762907	1	-	2	ID=g21374.t1.CDS5;Parent=g21374.t1;
OY776280.1_Linnaemya_vulpina_genome_assembly,_chromosome:_5	AUGUSTUS	exon	75762784	75762907	.	-	.	ID=g21374.t1.exon5;Parent=g21374.t1;
OY776280.1_Linnaemya_vulpina_genome_assembly,_chromosome:_5	AUGUSTUS	intron	75762908	75763117	1	-	.	ID=g21374.t1.intron5;Parent=g21374.t1;
OY776280.1_Linnaemya_vulpina_genome_assembly,_chromosome:_5	AUGUSTUS	CDS	75763118	75763269	1	-	1	ID=g21374.t1.CDS6;Parent=g21374.t1;
OY776280.1_Linnaemya_vulpina_genome_assembly,_chromosome:_5	AUGUSTUS	exon	75763118	75763269	.	-	.	ID=g21374.t1.exon6;Parent=g21374.t1;
OY776280.1_Linnaemya_vulpina_genome_assembly,_chromosome:_5	AUGUSTUS	intron	75763270	75763324	1	-	.	ID=g21374.t1.intron6;Parent=g21374.t1;
OY776280.1_Linnaemya_vulpina_genome_assembly,_chromosome:_5	AUGUSTUS	CDS	75763325	75763480	1	-	1	ID=g21374.t1.CDS7;Parent=g21374.t1;
OY776280.1_Linnaemya_vulpina_genome_assembly,_chromosome:_5	AUGUSTUS	exon	75763325	75763480	.	-	.	ID=g21374.t1.exon7;Parent=g21374.t1;
OY776280.1_Linnaemya_vulpina_genome_assembly,_chromosome:_5	AUGUSTUS	intron	75763481	75763552	1	-	.	ID=g21374.t1.intron7;Parent=g21374.t1;
OY776280.1_Linnaemya_vulpina_genome_assembly,_chromosome:_5	AUGUSTUS	CDS	75763553	75763584	1	-	0	ID=g21374.t1.CDS8;Parent=g21374.t1;
OY776280.1_Linnaemya_vulpina_genome_assembly,_chromosome:_5	AUGUSTUS	exon	75763553	75763584	.	-	.	ID=g21374.t1.exon8;Parent=g21374.t1;
OY776280.1_Linnaemya_vulpina_genome_assembly,_chromosome:_5	AUGUSTUS	start_codon	75763582	75763584	.	-	0	ID=g21374.t1.start1;Parent=g21374.t1;
OY776280.1_Linnaemya_vulpina_genome_assembly,_chromosome:_5	AUGUSTUS	gene	75763937	75765253	.	+	.	ID=g21375;
OY776280.1_Linnaemya_vulpina_genome_assembly,_chromosome:_5	AUGUSTUS	mRNA	75763937	75765253	1	+	.	ID=g21375.t1;Parent=g21375;
OY776280.1_Linnaemya_vulpina_genome_assembly,_chromosome:_5	AUGUSTUS	start_codon	75763937	75763939	.	+	0	ID=g21375.t1.start1;Parent=g21375.t1;
OY776280.1_Linnaemya_vulpina_genome_assembly,_chromosome:_5	AUGUSTUS	CDS	75763937	75763974	1	+	0	ID=g21375.t1.CDS1;Parent=g21375.t1;
OY776280.1_Linnaemya_vulpina_genome_assembly,_chromosome:_5	AUGUSTUS	exon	75763937	75763974	.	+	.	ID=g21375.t1.exon1;Parent=g21375.t1;
OY776280.1_Linnaemya_vulpina_genome_assembly,_chromosome:_5	AUGUSTUS	intron	75763975	75764038	1	+	.	ID=g21375.t1.intron1;Parent=g21375.t1;
OY776280.1_Linnaemya_vulpina_genome_assembly,_chromosome:_5	AUGUSTUS	CDS	75764039	75764138	1	+	1	ID=g21375.t1.CDS2;Parent=g21375.t1;
OY776280.1_Linnaemya_vulpina_genome_assembly,_chromosome:_5	AUGUSTUS	exon	75764039	75764138	.	+	.	ID=g21375.t1.exon2;Parent=g21375.t1;
OY776280.1_Linnaemya_vulpina_genome_assembly,_chromosome:_5	AUGUSTUS	intron	75764139	75764211	1	+	.	ID=g21375.t1.intron2;Parent=g21375.t1;
OY776280.1_Linnaemya_vulpina_genome_assembly,_chromosome:_5	AUGUSTUS	CDS	75764212	75764759	1	+	0	ID=g21375.t1.CDS3;Parent=g21375.t1;
OY776280.1_Linnaemya_vulpina_genome_assembly,_chromosome:_5	AUGUSTUS	exon	75764212	75764759	.	+	.	ID=g21375.t1.exon3;Parent=g21375.t1;
OY776280.1_Linnaemya_vulpina_genome_assembly,_chromosome:_5	AUGUSTUS	intron	75764760	75764823	1	+	.	ID=g21375.t1.intron3;Parent=g21375.t1;
OY776280.1_Linnaemya_vulpina_genome_assembly,_chromosome:_5	AUGUSTUS	CDS	75764824	75765253	1	+	1	ID=g21375.t1.CDS4;Parent=g21375.t1;
OY776280.1_Linnaemya_vulpina_genome_assembly,_chromosome:_5	AUGUSTUS	exon	75764824	75765253	.	+	.	ID=g21375.t1.exon4;Parent=g21375.t1;
OY776280.1_Linnaemya_vulpina_genome_assembly,_chromosome:_5	AUGUSTUS	stop_codon	75765251	75765253	.	+	0	ID=g21375.t1.stop1;Parent=g21375.t1;
OY776280.1_Linnaemya_vulpina_genome_assembly,_chromosome:_5	AUGUSTUS	gene	75765574	75766724	.	-	.	ID=g21376;
OY776280.1_Linnaemya_vulpina_genome_assembly,_chromosome:_5	AUGUSTUS	mRNA	75765574	75766724	1	-	.	ID=g21376.t1;Parent=g21376;
OY776280.1_Linnaemya_vulpina_genome_assembly,_chromosome:_5	AUGUSTUS	stop_codon	75765574	75765576	.	-	0	ID=g21376.t1.stop1;Parent=g21376.t1;
OY776280.1_Linnaemya_vulpina_genome_assembly,_chromosome:_5	AUGUSTUS	CDS	75765574	75765953	1	-	2	ID=g21376.t1.CDS1;Parent=g21376.t1;
OY776280.1_Linnaemya_vulpina_genome_assembly,_chromosome:_5	AUGUSTUS	exon	75765574	75765953	.	-	.	ID=g21376.t1.exon1;Parent=g21376.t1;
OY776280.1_Linnaemya_vulpina_genome_assembly,_chromosome:_5	AUGUSTUS	intron	75765954	75766028	1	-	.	ID=g21376.t1.intron1;Parent=g21376.t1;
OY776280.1_Linnaemya_vulpina_genome_assembly,_chromosome:_5	AUGUSTUS	CDS	75766029	75766238	1	-	2	ID=g21376.t1.CDS2;Parent=g21376.t1;
OY776280.1_Linnaemya_vulpina_genome_assembly,_chromosome:_5	AUGUSTUS	exon	75766029	75766238	.	-	.	ID=g21376.t1.exon2;Parent=g21376.t1;
OY776280.1_Linnaemya_vulpina_genome_assembly,_chromosome:_5	AUGUSTUS	intron	75766239	75766362	1	-	.	ID=g21376.t1.intron2;Parent=g21376.t1;
OY776280.1_Linnaemya_vulpina_genome_assembly,_chromosome:_5	AUGUSTUS	CDS	75766363	75766529	1	-	1	ID=g21376.t1.CDS3;Parent=g21376.t1;
OY776280.1_Linnaemya_vulpina_genome_assembly,_chromosome:_5	AUGUSTUS	exon	75766363	75766529	.	-	.	ID=g21376.t1.exon3;Parent=g21376.t1;
OY776280.1_Linnaemya_vulpina_genome_assembly,_chromosome:_5	AUGUSTUS	intron	75766530	75766605	1	-	.	ID=g21376.t1.intron3;Parent=g21376.t1;
OY776280.1_Linnaemya_vulpina_genome_assembly,_chromosome:_5	AUGUSTUS	CDS	75766606	75766724	1	-	0	ID=g21376.t1.CDS4;Parent=g21376.t1;
OY776280.1_Linnaemya_vulpina_genome_assembly,_chromosome:_5	AUGUSTUS	exon	75766606	75766724	.	-	.	ID=g21376.t1.exon4;Parent=g21376.t1;
OY776280.1_Linnaemya_vulpina_genome_assembly,_chromosome:_5	AUGUSTUS	start_codon	75766722	75766724	.	-	0	ID=g21376.t1.start1;Parent=g21376.t1;
OY776280.1_Linnaemya_vulpina_genome_assembly,_chromosome:_5	AUGUSTUS	gene	75767030	75768063	.	+	.	ID=g21377;
OY776280.1_Linnaemya_vulpina_genome_assembly,_chromosome:_5	AUGUSTUS	mRNA	75767030	75768063	1	+	.	ID=g21377.t1;Parent=g21377;
OY776280.1_Linnaemya_vulpina_genome_assembly,_chromosome:_5	AUGUSTUS	start_codon	75767030	75767032	.	+	0	ID=g21377.t1.start1;Parent=g21377.t1;
OY776280.1_Linnaemya_vulpina_genome_assembly,_chromosome:_5	AUGUSTUS	CDS	75767030	75767125	1	+	0	ID=g21377.t1.CDS1;Parent=g21377.t1;
OY776280.1_Linnaemya_vulpina_genome_assembly,_chromosome:_5	AUGUSTUS	exon	75767030	75767125	.	+	.	ID=g21377.t1.exon1;Parent=g21377.t1;
OY776280.1_Linnaemya_vulpina_genome_assembly,_chromosome:_5	AUGUSTUS	intron	75767126	75767186	1	+	.	ID=g21377.t1.intron1;Parent=g21377.t1;
OY776280.1_Linnaemya_vulpina_genome_assembly,_chromosome:_5	AUGUSTUS	CDS	75767187	75767427	1	+	0	ID=g21377.t1.CDS2;Parent=g21377.t1;
OY776280.1_Linnaemya_vulpina_genome_assembly,_chromosome:_5	AUGUSTUS	exon	75767187	75767427	.	+	.	ID=g21377.t1.exon2;Parent=g21377.t1;
OY776280.1_Linnaemya_vulpina_genome_assembly,_chromosome:_5	AUGUSTUS	intron	75767428	75767484	1	+	.	ID=g21377.t1.intron2;Parent=g21377.t1;
OY776280.1_Linnaemya_vulpina_genome_assembly,_chromosome:_5	AUGUSTUS	CDS	75767485	75767840	1	+	2	ID=g21377.t1.CDS3;Parent=g21377.t1;
OY776280.1_Linnaemya_vulpina_genome_assembly,_chromosome:_5	AUGUSTUS	exon	75767485	75767840	.	+	.	ID=g21377.t1.exon3;Parent=g21377.t1;
OY776280.1_Linnaemya_vulpina_genome_assembly,_chromosome:_5	AUGUSTUS	intron	75767841	75767892	1	+	.	ID=g21377.t1.intron3;Parent=g21377.t1;
OY776280.1_Linnaemya_vulpina_genome_assembly,_chromosome:_5	AUGUSTUS	CDS	75767893	75768063	1	+	0	ID=g21377.t1.CDS4;Parent=g21377.t1;
OY776280.1_Linnaemya_vulpina_genome_assembly,_chromosome:_5	AUGUSTUS	exon	75767893	75768063	.	+	.	ID=g21377.t1.exon4;Parent=g21377.t1;
OY776280.1_Linnaemya_vulpina_genome_assembly,_chromosome:_5	AUGUSTUS	stop_codon	75768061	75768063	.	+	0	ID=g21377.t1.stop1;Parent=g21377.t1;
OY776280.1_Linnaemya_vulpina_genome_assembly,_chromosome:_5	AUGUSTUS	gene	75768148	75769844	.	-	.	ID=g21378;
OY776280.1_Linnaemya_vulpina_genome_assembly,_chromosome:_5	AUGUSTUS	mRNA	75768148	75769844	1	-	.	ID=g21378.t1;Parent=g21378;
OY776280.1_Linnaemya_vulpina_genome_assembly,_chromosome:_5	AUGUSTUS	stop_codon	75768148	75768150	.	-	0	ID=g21378.t1.stop1;Parent=g21378.t1;
OY776280.1_Linnaemya_vulpina_genome_assembly,_chromosome:_5	AUGUSTUS	CDS	75768148	75769576	1	-	1	ID=g21378.t1.CDS1;Parent=g21378.t1;
OY776280.1_Linnaemya_vulpina_genome_assembly,_chromosome:_5	AUGUSTUS	exon	75768148	75769576	.	-	.	ID=g21378.t1.exon1;Parent=g21378.t1;
OY776280.1_Linnaemya_vulpina_genome_assembly,_chromosome:_5	AUGUSTUS	intron	75769577	75769632	1	-	.	ID=g21378.t1.intron1;Parent=g21378.t1;
OY776280.1_Linnaemya_vulpina_genome_assembly,_chromosome:_5	AUGUSTUS	CDS	75769633	75769754	1	-	0	ID=g21378.t1.CDS2;Parent=g21378.t1;
OY776280.1_Linnaemya_vulpina_genome_assembly,_chromosome:_5	AUGUSTUS	exon	75769633	75769754	.	-	.	ID=g21378.t1.exon2;Parent=g21378.t1;
OY776280.1_Linnaemya_vulpina_genome_assembly,_chromosome:_5	AUGUSTUS	intron	75769755	75769814	1	-	.	ID=g21378.t1.intron2;Parent=g21378.t1;
OY776280.1_Linnaemya_vulpina_genome_assembly,_chromosome:_5	AUGUSTUS	CDS	75769815	75769844	1	-	0	ID=g21378.t1.CDS3;Parent=g21378.t1;
OY776280.1_Linnaemya_vulpina_genome_assembly,_chromosome:_5	AUGUSTUS	exon	75769815	75769844	.	-	.	ID=g21378.t1.exon3;Parent=g21378.t1;
OY776280.1_Linnaemya_vulpina_genome_assembly,_chromosome:_5	AUGUSTUS	start_codon	75769842	75769844	.	-	0	ID=g21378.t1.start1;Parent=g21378.t1;
OY776280.1_Linnaemya_vulpina_genome_assembly,_chromosome:_5	AUGUSTUS	gene	75770642	75772114	.	+	.	ID=g21379;
OY776280.1_Linnaemya_vulpina_genome_assembly,_chromosome:_5	AUGUSTUS	mRNA	75770642	75772114	1	+	.	ID=g21379.t1;Parent=g21379;
OY776280.1_Linnaemya_vulpina_genome_assembly,_chromosome:_5	AUGUSTUS	start_codon	75770642	75770644	.	+	0	ID=g21379.t1.start1;Parent=g21379.t1;
OY776280.1_Linnaemya_vulpina_genome_assembly,_chromosome:_5	AUGUSTUS	CDS	75770642	75770888	1	+	0	ID=g21379.t1.CDS1;Parent=g21379.t1;
OY776280.1_Linnaemya_vulpina_genome_assembly,_chromosome:_5	AUGUSTUS	exon	75770642	75770888	.	+	.	ID=g21379.t1.exon1;Parent=g21379.t1;
OY776280.1_Linnaemya_vulpina_genome_assembly,_chromosome:_5	AUGUSTUS	intron	75770889	75770944	1	+	.	ID=g21379.t1.intron1;Parent=g21379.t1;
OY776280.1_Linnaemya_vulpina_genome_assembly,_chromosome:_5	AUGUSTUS	CDS	75770945	75771726	1	+	2	ID=g21379.t1.CDS2;Parent=g21379.t1;
OY776280.1_Linnaemya_vulpina_genome_assembly,_chromosome:_5	AUGUSTUS	exon	75770945	75771726	.	+	.	ID=g21379.t1.exon2;Parent=g21379.t1;
OY776280.1_Linnaemya_vulpina_genome_assembly,_chromosome:_5	AUGUSTUS	intron	75771727	75771841	1	+	.	ID=g21379.t1.intron2;Parent=g21379.t1;
OY776280.1_Linnaemya_vulpina_genome_assembly,_chromosome:_5	AUGUSTUS	CDS	75771842	75772114	1	+	0	ID=g21379.t1.CDS3;Parent=g21379.t1;
OY776280.1_Linnaemya_vulpina_genome_assembly,_chromosome:_5	AUGUSTUS	exon	75771842	75772114	.	+	.	ID=g21379.t1.exon3;Parent=g21379.t1;
OY776280.1_Linnaemya_vulpina_genome_assembly,_chromosome:_5	AUGUSTUS	stop_codon	75772112	75772114	.	+	0	ID=g21379.t1.stop1;Parent=g21379.t1;
OY776280.1_Linnaemya_vulpina_genome_assembly,_chromosome:_5	AUGUSTUS	gene	75774623	75779323	.	-	.	ID=g21380;
OY776280.1_Linnaemya_vulpina_genome_assembly,_chromosome:_5	AUGUSTUS	mRNA	75774623	75779323	0.29	-	.	ID=g21380.t1;Parent=g21380;
OY776280.1_Linnaemya_vulpina_genome_assembly,_chromosome:_5	AUGUSTUS	stop_codon	75774623	75774625	.	-	0	ID=g21380.t1.stop1;Parent=g21380.t1;
OY776280.1_Linnaemya_vulpina_genome_assembly,_chromosome:_5	AUGUSTUS	CDS	75774623	75774804	0.64	-	2	ID=g21380.t1.CDS1;Parent=g21380.t1;
OY776280.1_Linnaemya_vulpina_genome_assembly,_chromosome:_5	AUGUSTUS	exon	75774623	75774804	.	-	.	ID=g21380.t1.exon1;Parent=g21380.t1;
OY776280.1_Linnaemya_vulpina_genome_assembly,_chromosome:_5	AUGUSTUS	intron	75774805	75776813	0.3	-	.	ID=g21380.t1.intron1;Parent=g21380.t1;
OY776280.1_Linnaemya_vulpina_genome_assembly,_chromosome:_5	AUGUSTUS	CDS	75776814	75776953	0.38	-	1	ID=g21380.t1.CDS2;Parent=g21380.t1;
OY776280.1_Linnaemya_vulpina_genome_assembly,_chromosome:_5	AUGUSTUS	exon	75776814	75776953	.	-	.	ID=g21380.t1.exon2;Parent=g21380.t1;
OY776280.1_Linnaemya_vulpina_genome_assembly,_chromosome:_5	AUGUSTUS	intron	75776954	75779243	0.79	-	.	ID=g21380.t1.intron2;Parent=g21380.t1;
OY776280.1_Linnaemya_vulpina_genome_assembly,_chromosome:_5	AUGUSTUS	CDS	75779244	75779323	0.87	-	0	ID=g21380.t1.CDS3;Parent=g21380.t1;
OY776280.1_Linnaemya_vulpina_genome_assembly,_chromosome:_5	AUGUSTUS	exon	75779244	75779323	.	-	.	ID=g21380.t1.exon3;Parent=g21380.t1;
OY776280.1_Linnaemya_vulpina_genome_assembly,_chromosome:_5	AUGUSTUS	start_codon	75779321	75779323	.	-	0	ID=g21380.t1.start1;Parent=g21380.t1;
OY776280.1_Linnaemya_vulpina_genome_assembly,_chromosome:_5	AUGUSTUS	gene	75779690	75784145	.	-	.	ID=g21381;
OY776280.1_Linnaemya_vulpina_genome_assembly,_chromosome:_5	AUGUSTUS	mRNA	75779690	75784145	0.22	-	.	ID=g21381.t1;Parent=g21381;
OY776280.1_Linnaemya_vulpina_genome_assembly,_chromosome:_5	AUGUSTUS	stop_codon	75779690	75779692	.	-	0	ID=g21381.t1.stop1;Parent=g21381.t1;
OY776280.1_Linnaemya_vulpina_genome_assembly,_chromosome:_5	AUGUSTUS	CDS	75779690	75779907	0.48	-	2	ID=g21381.t1.CDS1;Parent=g21381.t1;
OY776280.1_Linnaemya_vulpina_genome_assembly,_chromosome:_5	AUGUSTUS	exon	75779690	75779907	.	-	.	ID=g21381.t1.exon1;Parent=g21381.t1;
OY776280.1_Linnaemya_vulpina_genome_assembly,_chromosome:_5	AUGUSTUS	intron	75779908	75781946	0.22	-	.	ID=g21381.t1.intron1;Parent=g21381.t1;
OY776280.1_Linnaemya_vulpina_genome_assembly,_chromosome:_5	AUGUSTUS	CDS	75781947	75782089	0.53	-	1	ID=g21381.t1.CDS2;Parent=g21381.t1;
OY776280.1_Linnaemya_vulpina_genome_assembly,_chromosome:_5	AUGUSTUS	exon	75781947	75782089	.	-	.	ID=g21381.t1.exon2;Parent=g21381.t1;
OY776280.1_Linnaemya_vulpina_genome_assembly,_chromosome:_5	AUGUSTUS	intron	75782090	75784065	0.94	-	.	ID=g21381.t1.intron2;Parent=g21381.t1;
OY776280.1_Linnaemya_vulpina_genome_assembly,_chromosome:_5	AUGUSTUS	CDS	75784066	75784145	0.95	-	0	ID=g21381.t1.CDS3;Parent=g21381.t1;
OY776280.1_Linnaemya_vulpina_genome_assembly,_chromosome:_5	AUGUSTUS	exon	75784066	75784145	.	-	.	ID=g21381.t1.exon3;Parent=g21381.t1;
OY776280.1_Linnaemya_vulpina_genome_assembly,_chromosome:_5	AUGUSTUS	start_codon	75784143	75784145	.	-	0	ID=g21381.t1.start1;Parent=g21381.t1;
OY776280.1_Linnaemya_vulpina_genome_assembly,_chromosome:_5	AUGUSTUS	gene	75785966	75788986	.	-	.	ID=g21382;
OY776280.1_Linnaemya_vulpina_genome_assembly,_chromosome:_5	AUGUSTUS	mRNA	75785966	75788986	0.49	-	.	ID=g21382.t1;Parent=g21382;
OY776280.1_Linnaemya_vulpina_genome_assembly,_chromosome:_5	AUGUSTUS	stop_codon	75785966	75785968	.	-	0	ID=g21382.t1.stop1;Parent=g21382.t1;
OY776280.1_Linnaemya_vulpina_genome_assembly,_chromosome:_5	AUGUSTUS	CDS	75785966	75786160	1	-	0	ID=g21382.t1.CDS1;Parent=g21382.t1;
OY776280.1_Linnaemya_vulpina_genome_assembly,_chromosome:_5	AUGUSTUS	exon	75785966	75786160	.	-	.	ID=g21382.t1.exon1;Parent=g21382.t1;
OY776280.1_Linnaemya_vulpina_genome_assembly,_chromosome:_5	AUGUSTUS	intron	75786161	75786220	1	-	.	ID=g21382.t1.intron1;Parent=g21382.t1;
OY776280.1_Linnaemya_vulpina_genome_assembly,_chromosome:_5	AUGUSTUS	CDS	75786221	75786728	1	-	1	ID=g21382.t1.CDS2;Parent=g21382.t1;
OY776280.1_Linnaemya_vulpina_genome_assembly,_chromosome:_5	AUGUSTUS	exon	75786221	75786728	.	-	.	ID=g21382.t1.exon2;Parent=g21382.t1;
OY776280.1_Linnaemya_vulpina_genome_assembly,_chromosome:_5	AUGUSTUS	intron	75786729	75786788	1	-	.	ID=g21382.t1.intron2;Parent=g21382.t1;
OY776280.1_Linnaemya_vulpina_genome_assembly,_chromosome:_5	AUGUSTUS	CDS	75786789	75787316	1	-	1	ID=g21382.t1.CDS3;Parent=g21382.t1;
OY776280.1_Linnaemya_vulpina_genome_assembly,_chromosome:_5	AUGUSTUS	exon	75786789	75787316	.	-	.	ID=g21382.t1.exon3;Parent=g21382.t1;
OY776280.1_Linnaemya_vulpina_genome_assembly,_chromosome:_5	AUGUSTUS	intron	75787317	75787471	1	-	.	ID=g21382.t1.intron3;Parent=g21382.t1;
OY776280.1_Linnaemya_vulpina_genome_assembly,_chromosome:_5	AUGUSTUS	CDS	75787472	75787749	1	-	0	ID=g21382.t1.CDS4;Parent=g21382.t1;
OY776280.1_Linnaemya_vulpina_genome_assembly,_chromosome:_5	AUGUSTUS	exon	75787472	75787749	.	-	.	ID=g21382.t1.exon4;Parent=g21382.t1;
OY776280.1_Linnaemya_vulpina_genome_assembly,_chromosome:_5	AUGUSTUS	intron	75787750	75788043	1	-	.	ID=g21382.t1.intron4;Parent=g21382.t1;
OY776280.1_Linnaemya_vulpina_genome_assembly,_chromosome:_5	AUGUSTUS	CDS	75788044	75788201	1	-	2	ID=g21382.t1.CDS5;Parent=g21382.t1;
OY776280.1_Linnaemya_vulpina_genome_assembly,_chromosome:_5	AUGUSTUS	exon	75788044	75788201	.	-	.	ID=g21382.t1.exon5;Parent=g21382.t1;
OY776280.1_Linnaemya_vulpina_genome_assembly,_chromosome:_5	AUGUSTUS	intron	75788202	75788263	1	-	.	ID=g21382.t1.intron5;Parent=g21382.t1;
OY776280.1_Linnaemya_vulpina_genome_assembly,_chromosome:_5	AUGUSTUS	CDS	75788264	75788681	1	-	0	ID=g21382.t1.CDS6;Parent=g21382.t1;
OY776280.1_Linnaemya_vulpina_genome_assembly,_chromosome:_5	AUGUSTUS	exon	75788264	75788681	.	-	.	ID=g21382.t1.exon6;Parent=g21382.t1;
OY776280.1_Linnaemya_vulpina_genome_assembly,_chromosome:_5	AUGUSTUS	intron	75788682	75788944	0.49	-	.	ID=g21382.t1.intron6;Parent=g21382.t1;
OY776280.1_Linnaemya_vulpina_genome_assembly,_chromosome:_5	AUGUSTUS	CDS	75788945	75788986	0.49	-	0	ID=g21382.t1.CDS7;Parent=g21382.t1;
OY776280.1_Linnaemya_vulpina_genome_assembly,_chromosome:_5	AUGUSTUS	exon	75788945	75788986	.	-	.	ID=g21382.t1.exon7;Parent=g21382.t1;
OY776280.1_Linnaemya_vulpina_genome_assembly,_chromosome:_5	AUGUSTUS	start_codon	75788984	75788986	.	-	0	ID=g21382.t1.start1;Parent=g21382.t1;
OY776280.1_Linnaemya_vulpina_genome_assembly,_chromosome:_5	AUGUSTUS	gene	75789877	75790764	.	+	.	ID=g21383;
OY776280.1_Linnaemya_vulpina_genome_assembly,_chromosome:_5	AUGUSTUS	mRNA	75789877	75790764	1	+	.	ID=g21383.t1;Parent=g21383;
OY776280.1_Linnaemya_vulpina_genome_assembly,_chromosome:_5	AUGUSTUS	start_codon	75789877	75789879	.	+	0	ID=g21383.t1.start1;Parent=g21383.t1;
OY776280.1_Linnaemya_vulpina_genome_assembly,_chromosome:_5	AUGUSTUS	CDS	75789877	75789960	1	+	0	ID=g21383.t1.CDS1;Parent=g21383.t1;
OY776280.1_Linnaemya_vulpina_genome_assembly,_chromosome:_5	AUGUSTUS	exon	75789877	75789960	.	+	.	ID=g21383.t1.exon1;Parent=g21383.t1;
OY776280.1_Linnaemya_vulpina_genome_assembly,_chromosome:_5	AUGUSTUS	intron	75789961	75790032	1	+	.	ID=g21383.t1.intron1;Parent=g21383.t1;
OY776280.1_Linnaemya_vulpina_genome_assembly,_chromosome:_5	AUGUSTUS	CDS	75790033	75790764	1	+	0	ID=g21383.t1.CDS2;Parent=g21383.t1;
OY776280.1_Linnaemya_vulpina_genome_assembly,_chromosome:_5	AUGUSTUS	exon	75790033	75790764	.	+	.	ID=g21383.t1.exon2;Parent=g21383.t1;
OY776280.1_Linnaemya_vulpina_genome_assembly,_chromosome:_5	AUGUSTUS	stop_codon	75790762	75790764	.	+	0	ID=g21383.t1.stop1;Parent=g21383.t1;
OY776280.1_Linnaemya_vulpina_genome_assembly,_chromosome:_5	AUGUSTUS	gene	75792353	75794754	.	-	.	ID=g21384;
OY776280.1_Linnaemya_vulpina_genome_assembly,_chromosome:_5	AUGUSTUS	mRNA	75792353	75794754	1	-	.	ID=g21384.t1;Parent=g21384;
OY776280.1_Linnaemya_vulpina_genome_assembly,_chromosome:_5	AUGUSTUS	stop_codon	75792353	75792355	.	-	0	ID=g21384.t1.stop1;Parent=g21384.t1;
OY776280.1_Linnaemya_vulpina_genome_assembly,_chromosome:_5	AUGUSTUS	CDS	75792353	75792403	1	-	0	ID=g21384.t1.CDS1;Parent=g21384.t1;
OY776280.1_Linnaemya_vulpina_genome_assembly,_chromosome:_5	AUGUSTUS	exon	75792353	75792403	.	-	.	ID=g21384.t1.exon1;Parent=g21384.t1;
OY776280.1_Linnaemya_vulpina_genome_assembly,_chromosome:_5	AUGUSTUS	intron	75792404	75792518	1	-	.	ID=g21384.t1.intron1;Parent=g21384.t1;
OY776280.1_Linnaemya_vulpina_genome_assembly,_chromosome:_5	AUGUSTUS	CDS	75792519	75792664	1	-	2	ID=g21384.t1.CDS2;Parent=g21384.t1;
OY776280.1_Linnaemya_vulpina_genome_assembly,_chromosome:_5	AUGUSTUS	exon	75792519	75792664	.	-	.	ID=g21384.t1.exon2;Parent=g21384.t1;
OY776280.1_Linnaemya_vulpina_genome_assembly,_chromosome:_5	AUGUSTUS	intron	75792665	75792729	1	-	.	ID=g21384.t1.intron2;Parent=g21384.t1;
OY776280.1_Linnaemya_vulpina_genome_assembly,_chromosome:_5	AUGUSTUS	CDS	75792730	75793814	1	-	1	ID=g21384.t1.CDS3;Parent=g21384.t1;
OY776280.1_Linnaemya_vulpina_genome_assembly,_chromosome:_5	AUGUSTUS	exon	75792730	75793814	.	-	.	ID=g21384.t1.exon3;Parent=g21384.t1;
OY776280.1_Linnaemya_vulpina_genome_assembly,_chromosome:_5	AUGUSTUS	intron	75793815	75793877	1	-	.	ID=g21384.t1.intron3;Parent=g21384.t1;
OY776280.1_Linnaemya_vulpina_genome_assembly,_chromosome:_5	AUGUSTUS	CDS	75793878	75794651	1	-	1	ID=g21384.t1.CDS4;Parent=g21384.t1;
OY776280.1_Linnaemya_vulpina_genome_assembly,_chromosome:_5	AUGUSTUS	exon	75793878	75794651	.	-	.	ID=g21384.t1.exon4;Parent=g21384.t1;
OY776280.1_Linnaemya_vulpina_genome_assembly,_chromosome:_5	AUGUSTUS	intron	75794652	75794710	1	-	.	ID=g21384.t1.intron4;Parent=g21384.t1;
OY776280.1_Linnaemya_vulpina_genome_assembly,_chromosome:_5	AUGUSTUS	CDS	75794711	75794754	1	-	0	ID=g21384.t1.CDS5;Parent=g21384.t1;
OY776280.1_Linnaemya_vulpina_genome_assembly,_chromosome:_5	AUGUSTUS	exon	75794711	75794754	.	-	.	ID=g21384.t1.exon5;Parent=g21384.t1;
OY776280.1_Linnaemya_vulpina_genome_assembly,_chromosome:_5	AUGUSTUS	start_codon	75794752	75794754	.	-	0	ID=g21384.t1.start1;Parent=g21384.t1;
OY776280.1_Linnaemya_vulpina_genome_assembly,_chromosome:_5	AUGUSTUS	gene	75795496	75797311	.	+	.	ID=g21385;
OY776280.1_Linnaemya_vulpina_genome_assembly,_chromosome:_5	AUGUSTUS	mRNA	75795496	75797311	1	+	.	ID=g21385.t1;Parent=g21385;
OY776280.1_Linnaemya_vulpina_genome_assembly,_chromosome:_5	AUGUSTUS	start_codon	75795496	75795498	.	+	0	ID=g21385.t1.start1;Parent=g21385.t1;
OY776280.1_Linnaemya_vulpina_genome_assembly,_chromosome:_5	AUGUSTUS	CDS	75795496	75795555	1	+	0	ID=g21385.t1.CDS1;Parent=g21385.t1;
OY776280.1_Linnaemya_vulpina_genome_assembly,_chromosome:_5	AUGUSTUS	exon	75795496	75795555	.	+	.	ID=g21385.t1.exon1;Parent=g21385.t1;
OY776280.1_Linnaemya_vulpina_genome_assembly,_chromosome:_5	AUGUSTUS	intron	75795556	75795696	1	+	.	ID=g21385.t1.intron1;Parent=g21385.t1;
OY776280.1_Linnaemya_vulpina_genome_assembly,_chromosome:_5	AUGUSTUS	CDS	75795697	75795765	1	+	0	ID=g21385.t1.CDS2;Parent=g21385.t1;
OY776280.1_Linnaemya_vulpina_genome_assembly,_chromosome:_5	AUGUSTUS	exon	75795697	75795765	.	+	.	ID=g21385.t1.exon2;Parent=g21385.t1;
OY776280.1_Linnaemya_vulpina_genome_assembly,_chromosome:_5	AUGUSTUS	intron	75795766	75796119	1	+	.	ID=g21385.t1.intron2;Parent=g21385.t1;
OY776280.1_Linnaemya_vulpina_genome_assembly,_chromosome:_5	AUGUSTUS	CDS	75796120	75796309	1	+	0	ID=g21385.t1.CDS3;Parent=g21385.t1;
OY776280.1_Linnaemya_vulpina_genome_assembly,_chromosome:_5	AUGUSTUS	exon	75796120	75796309	.	+	.	ID=g21385.t1.exon3;Parent=g21385.t1;
OY776280.1_Linnaemya_vulpina_genome_assembly,_chromosome:_5	AUGUSTUS	intron	75796310	75796369	1	+	.	ID=g21385.t1.intron3;Parent=g21385.t1;
OY776280.1_Linnaemya_vulpina_genome_assembly,_chromosome:_5	AUGUSTUS	CDS	75796370	75796572	1	+	2	ID=g21385.t1.CDS4;Parent=g21385.t1;
OY776280.1_Linnaemya_vulpina_genome_assembly,_chromosome:_5	AUGUSTUS	exon	75796370	75796572	.	+	.	ID=g21385.t1.exon4;Parent=g21385.t1;
OY776280.1_Linnaemya_vulpina_genome_assembly,_chromosome:_5	AUGUSTUS	intron	75796573	75796633	1	+	.	ID=g21385.t1.intron4;Parent=g21385.t1;
OY776280.1_Linnaemya_vulpina_genome_assembly,_chromosome:_5	AUGUSTUS	CDS	75796634	75797311	1	+	0	ID=g21385.t1.CDS5;Parent=g21385.t1;
OY776280.1_Linnaemya_vulpina_genome_assembly,_chromosome:_5	AUGUSTUS	exon	75796634	75797311	.	+	.	ID=g21385.t1.exon5;Parent=g21385.t1;
OY776280.1_Linnaemya_vulpina_genome_assembly,_chromosome:_5	AUGUSTUS	stop_codon	75797309	75797311	.	+	0	ID=g21385.t1.stop1;Parent=g21385.t1;
OY776280.1_Linnaemya_vulpina_genome_assembly,_chromosome:_5	AUGUSTUS	gene	75798166	75799879	.	+	.	ID=g21386;
OY776280.1_Linnaemya_vulpina_genome_assembly,_chromosome:_5	AUGUSTUS	mRNA	75798166	75799879	1	+	.	ID=g21386.t1;Parent=g21386;
OY776280.1_Linnaemya_vulpina_genome_assembly,_chromosome:_5	AUGUSTUS	start_codon	75798166	75798168	.	+	0	ID=g21386.t1.start1;Parent=g21386.t1;
OY776280.1_Linnaemya_vulpina_genome_assembly,_chromosome:_5	AUGUSTUS	CDS	75798166	75798300	1	+	0	ID=g21386.t1.CDS1;Parent=g21386.t1;
OY776280.1_Linnaemya_vulpina_genome_assembly,_chromosome:_5	AUGUSTUS	exon	75798166	75798300	.	+	.	ID=g21386.t1.exon1;Parent=g21386.t1;
OY776280.1_Linnaemya_vulpina_genome_assembly,_chromosome:_5	AUGUSTUS	intron	75798301	75798358	1	+	.	ID=g21386.t1.intron1;Parent=g21386.t1;
OY776280.1_Linnaemya_vulpina_genome_assembly,_chromosome:_5	AUGUSTUS	CDS	75798359	75798548	1	+	0	ID=g21386.t1.CDS2;Parent=g21386.t1;
OY776280.1_Linnaemya_vulpina_genome_assembly,_chromosome:_5	AUGUSTUS	exon	75798359	75798548	.	+	.	ID=g21386.t1.exon2;Parent=g21386.t1;
OY776280.1_Linnaemya_vulpina_genome_assembly,_chromosome:_5	AUGUSTUS	intron	75798549	75798705	1	+	.	ID=g21386.t1.intron2;Parent=g21386.t1;
OY776280.1_Linnaemya_vulpina_genome_assembly,_chromosome:_5	AUGUSTUS	CDS	75798706	75799403	1	+	2	ID=g21386.t1.CDS3;Parent=g21386.t1;
OY776280.1_Linnaemya_vulpina_genome_assembly,_chromosome:_5	AUGUSTUS	exon	75798706	75799403	.	+	.	ID=g21386.t1.exon3;Parent=g21386.t1;
OY776280.1_Linnaemya_vulpina_genome_assembly,_chromosome:_5	AUGUSTUS	intron	75799404	75799468	1	+	.	ID=g21386.t1.intron3;Parent=g21386.t1;
OY776280.1_Linnaemya_vulpina_genome_assembly,_chromosome:_5	AUGUSTUS	CDS	75799469	75799879	1	+	0	ID=g21386.t1.CDS4;Parent=g21386.t1;
OY776280.1_Linnaemya_vulpina_genome_assembly,_chromosome:_5	AUGUSTUS	exon	75799469	75799879	.	+	.	ID=g21386.t1.exon4;Parent=g21386.t1;
OY776280.1_Linnaemya_vulpina_genome_assembly,_chromosome:_5	AUGUSTUS	stop_codon	75799877	75799879	.	+	0	ID=g21386.t1.stop1;Parent=g21386.t1;
OY776280.1_Linnaemya_vulpina_genome_assembly,_chromosome:_5	AUGUSTUS	gene	75814960	75816368	.	+	.	ID=g21387;
OY776280.1_Linnaemya_vulpina_genome_assembly,_chromosome:_5	AUGUSTUS	mRNA	75814960	75816368	1	+	.	ID=g21387.t1;Parent=g21387;
OY776280.1_Linnaemya_vulpina_genome_assembly,_chromosome:_5	AUGUSTUS	start_codon	75814960	75814962	.	+	0	ID=g21387.t1.start1;Parent=g21387.t1;
OY776280.1_Linnaemya_vulpina_genome_assembly,_chromosome:_5	AUGUSTUS	CDS	75814960	75815842	1	+	0	ID=g21387.t1.CDS1;Parent=g21387.t1;
OY776280.1_Linnaemya_vulpina_genome_assembly,_chromosome:_5	AUGUSTUS	exon	75814960	75815842	.	+	.	ID=g21387.t1.exon1;Parent=g21387.t1;
OY776280.1_Linnaemya_vulpina_genome_assembly,_chromosome:_5	AUGUSTUS	intron	75815843	75815900	1	+	.	ID=g21387.t1.intron1;Parent=g21387.t1;
OY776280.1_Linnaemya_vulpina_genome_assembly,_chromosome:_5	AUGUSTUS	CDS	75815901	75815977	1	+	2	ID=g21387.t1.CDS2;Parent=g21387.t1;
OY776280.1_Linnaemya_vulpina_genome_assembly,_chromosome:_5	AUGUSTUS	exon	75815901	75815977	.	+	.	ID=g21387.t1.exon2;Parent=g21387.t1;
OY776280.1_Linnaemya_vulpina_genome_assembly,_chromosome:_5	AUGUSTUS	intron	75815978	75816040	1	+	.	ID=g21387.t1.intron2;Parent=g21387.t1;
OY776280.1_Linnaemya_vulpina_genome_assembly,_chromosome:_5	AUGUSTUS	CDS	75816041	75816199	1	+	0	ID=g21387.t1.CDS3;Parent=g21387.t1;
OY776280.1_Linnaemya_vulpina_genome_assembly,_chromosome:_5	AUGUSTUS	exon	75816041	75816199	.	+	.	ID=g21387.t1.exon3;Parent=g21387.t1;
OY776280.1_Linnaemya_vulpina_genome_assembly,_chromosome:_5	AUGUSTUS	intron	75816200	75816260	1	+	.	ID=g21387.t1.intron3;Parent=g21387.t1;
OY776280.1_Linnaemya_vulpina_genome_assembly,_chromosome:_5	AUGUSTUS	CDS	75816261	75816368	1	+	0	ID=g21387.t1.CDS4;Parent=g21387.t1;
OY776280.1_Linnaemya_vulpina_genome_assembly,_chromosome:_5	AUGUSTUS	exon	75816261	75816368	.	+	.	ID=g21387.t1.exon4;Parent=g21387.t1;
OY776280.1_Linnaemya_vulpina_genome_assembly,_chromosome:_5	AUGUSTUS	stop_codon	75816366	75816368	.	+	0	ID=g21387.t1.stop1;Parent=g21387.t1;
OY776280.1_Linnaemya_vulpina_genome_assembly,_chromosome:_5	AUGUSTUS	gene	75826669	75834585	.	+	.	ID=g21388;
OY776280.1_Linnaemya_vulpina_genome_assembly,_chromosome:_5	AUGUSTUS	mRNA	75826669	75834585	1	+	.	ID=g21388.t1;Parent=g21388;
OY776280.1_Linnaemya_vulpina_genome_assembly,_chromosome:_5	AUGUSTUS	start_codon	75826669	75826671	.	+	0	ID=g21388.t1.start1;Parent=g21388.t1;
OY776280.1_Linnaemya_vulpina_genome_assembly,_chromosome:_5	AUGUSTUS	CDS	75826669	75826787	1	+	0	ID=g21388.t1.CDS1;Parent=g21388.t1;
OY776280.1_Linnaemya_vulpina_genome_assembly,_chromosome:_5	AUGUSTUS	exon	75826669	75826787	.	+	.	ID=g21388.t1.exon1;Parent=g21388.t1;
OY776280.1_Linnaemya_vulpina_genome_assembly,_chromosome:_5	AUGUSTUS	intron	75826788	75830234	1	+	.	ID=g21388.t1.intron1;Parent=g21388.t1;
OY776280.1_Linnaemya_vulpina_genome_assembly,_chromosome:_5	AUGUSTUS	CDS	75830235	75830407	1	+	1	ID=g21388.t1.CDS2;Parent=g21388.t1;
OY776280.1_Linnaemya_vulpina_genome_assembly,_chromosome:_5	AUGUSTUS	exon	75830235	75830407	.	+	.	ID=g21388.t1.exon2;Parent=g21388.t1;
OY776280.1_Linnaemya_vulpina_genome_assembly,_chromosome:_5	AUGUSTUS	intron	75830408	75830798	1	+	.	ID=g21388.t1.intron2;Parent=g21388.t1;
OY776280.1_Linnaemya_vulpina_genome_assembly,_chromosome:_5	AUGUSTUS	CDS	75830799	75830915	1	+	2	ID=g21388.t1.CDS3;Parent=g21388.t1;
OY776280.1_Linnaemya_vulpina_genome_assembly,_chromosome:_5	AUGUSTUS	exon	75830799	75830915	.	+	.	ID=g21388.t1.exon3;Parent=g21388.t1;
OY776280.1_Linnaemya_vulpina_genome_assembly,_chromosome:_5	AUGUSTUS	intron	75830916	75831608	1	+	.	ID=g21388.t1.intron3;Parent=g21388.t1;
OY776280.1_Linnaemya_vulpina_genome_assembly,_chromosome:_5	AUGUSTUS	CDS	75831609	75831977	1	+	2	ID=g21388.t1.CDS4;Parent=g21388.t1;
OY776280.1_Linnaemya_vulpina_genome_assembly,_chromosome:_5	AUGUSTUS	exon	75831609	75831977	.	+	.	ID=g21388.t1.exon4;Parent=g21388.t1;
OY776280.1_Linnaemya_vulpina_genome_assembly,_chromosome:_5	AUGUSTUS	intron	75831978	75832896	1	+	.	ID=g21388.t1.intron4;Parent=g21388.t1;
OY776280.1_Linnaemya_vulpina_genome_assembly,_chromosome:_5	AUGUSTUS	CDS	75832897	75833219	1	+	2	ID=g21388.t1.CDS5;Parent=g21388.t1;
OY776280.1_Linnaemya_vulpina_genome_assembly,_chromosome:_5	AUGUSTUS	exon	75832897	75833219	.	+	.	ID=g21388.t1.exon5;Parent=g21388.t1;
OY776280.1_Linnaemya_vulpina_genome_assembly,_chromosome:_5	AUGUSTUS	intron	75833220	75833322	1	+	.	ID=g21388.t1.intron5;Parent=g21388.t1;
OY776280.1_Linnaemya_vulpina_genome_assembly,_chromosome:_5	AUGUSTUS	CDS	75833323	75833526	1	+	0	ID=g21388.t1.CDS6;Parent=g21388.t1;
OY776280.1_Linnaemya_vulpina_genome_assembly,_chromosome:_5	AUGUSTUS	exon	75833323	75833526	.	+	.	ID=g21388.t1.exon6;Parent=g21388.t1;
OY776280.1_Linnaemya_vulpina_genome_assembly,_chromosome:_5	AUGUSTUS	intron	75833527	75834216	1	+	.	ID=g21388.t1.intron6;Parent=g21388.t1;
OY776280.1_Linnaemya_vulpina_genome_assembly,_chromosome:_5	AUGUSTUS	CDS	75834217	75834585	1	+	0	ID=g21388.t1.CDS7;Parent=g21388.t1;
OY776280.1_Linnaemya_vulpina_genome_assembly,_chromosome:_5	AUGUSTUS	exon	75834217	75834585	.	+	.	ID=g21388.t1.exon7;Parent=g21388.t1;
OY776280.1_Linnaemya_vulpina_genome_assembly,_chromosome:_5	AUGUSTUS	stop_codon	75834583	75834585	.	+	0	ID=g21388.t1.stop1;Parent=g21388.t1;
OY776280.1_Linnaemya_vulpina_genome_assembly,_chromosome:_5	AUGUSTUS	gene	76074768	76075961	.	+	.	ID=g21389;
OY776280.1_Linnaemya_vulpina_genome_assembly,_chromosome:_5	AUGUSTUS	mRNA	76074768	76075961	1	+	.	ID=g21389.t1;Parent=g21389;
OY776280.1_Linnaemya_vulpina_genome_assembly,_chromosome:_5	AUGUSTUS	start_codon	76074768	76074770	.	+	0	ID=g21389.t1.start1;Parent=g21389.t1;
OY776280.1_Linnaemya_vulpina_genome_assembly,_chromosome:_5	AUGUSTUS	CDS	76074768	76075961	1	+	0	ID=g21389.t1.CDS1;Parent=g21389.t1;
OY776280.1_Linnaemya_vulpina_genome_assembly,_chromosome:_5	AUGUSTUS	exon	76074768	76075961	.	+	.	ID=g21389.t1.exon1;Parent=g21389.t1;
OY776280.1_Linnaemya_vulpina_genome_assembly,_chromosome:_5	AUGUSTUS	stop_codon	76075959	76075961	.	+	0	ID=g21389.t1.stop1;Parent=g21389.t1;
OY776280.1_Linnaemya_vulpina_genome_assembly,_chromosome:_5	AUGUSTUS	gene	76078279	76097472	.	+	.	ID=g21390;
OY776280.1_Linnaemya_vulpina_genome_assembly,_chromosome:_5	AUGUSTUS	mRNA	76078279	76097472	0.42	+	.	ID=g21390.t1;Parent=g21390;
OY776280.1_Linnaemya_vulpina_genome_assembly,_chromosome:_5	AUGUSTUS	start_codon	76078279	76078281	.	+	0	ID=g21390.t1.start1;Parent=g21390.t1;
OY776280.1_Linnaemya_vulpina_genome_assembly,_chromosome:_5	AUGUSTUS	CDS	76078279	76078423	0.42	+	0	ID=g21390.t1.CDS1;Parent=g21390.t1;
OY776280.1_Linnaemya_vulpina_genome_assembly,_chromosome:_5	AUGUSTUS	exon	76078279	76078423	.	+	.	ID=g21390.t1.exon1;Parent=g21390.t1;
OY776280.1_Linnaemya_vulpina_genome_assembly,_chromosome:_5	AUGUSTUS	intron	76078424	76089006	0.47	+	.	ID=g21390.t1.intron1;Parent=g21390.t1;
OY776280.1_Linnaemya_vulpina_genome_assembly,_chromosome:_5	AUGUSTUS	CDS	76089007	76089490	1	+	2	ID=g21390.t1.CDS2;Parent=g21390.t1;
OY776280.1_Linnaemya_vulpina_genome_assembly,_chromosome:_5	AUGUSTUS	exon	76089007	76089490	.	+	.	ID=g21390.t1.exon2;Parent=g21390.t1;
OY776280.1_Linnaemya_vulpina_genome_assembly,_chromosome:_5	AUGUSTUS	intron	76089491	76089599	1	+	.	ID=g21390.t1.intron2;Parent=g21390.t1;
OY776280.1_Linnaemya_vulpina_genome_assembly,_chromosome:_5	AUGUSTUS	CDS	76089600	76089838	1	+	1	ID=g21390.t1.CDS3;Parent=g21390.t1;
OY776280.1_Linnaemya_vulpina_genome_assembly,_chromosome:_5	AUGUSTUS	exon	76089600	76089838	.	+	.	ID=g21390.t1.exon3;Parent=g21390.t1;
OY776280.1_Linnaemya_vulpina_genome_assembly,_chromosome:_5	AUGUSTUS	intron	76089839	76096699	1	+	.	ID=g21390.t1.intron3;Parent=g21390.t1;
OY776280.1_Linnaemya_vulpina_genome_assembly,_chromosome:_5	AUGUSTUS	CDS	76096700	76097472	1	+	2	ID=g21390.t1.CDS4;Parent=g21390.t1;
OY776280.1_Linnaemya_vulpina_genome_assembly,_chromosome:_5	AUGUSTUS	exon	76096700	76097472	.	+	.	ID=g21390.t1.exon4;Parent=g21390.t1;
OY776280.1_Linnaemya_vulpina_genome_assembly,_chromosome:_5	AUGUSTUS	stop_codon	76097470	76097472	.	+	0	ID=g21390.t1.stop1;Parent=g21390.t1;
OY776280.1_Linnaemya_vulpina_genome_assembly,_chromosome:_5	AUGUSTUS	gene	76097719	76098000	.	+	.	ID=g21391;
OY776280.1_Linnaemya_vulpina_genome_assembly,_chromosome:_5	AUGUSTUS	mRNA	76097719	76098000	1	+	.	ID=g21391.t1;Parent=g21391;
OY776280.1_Linnaemya_vulpina_genome_assembly,_chromosome:_5	AUGUSTUS	start_codon	76097719	76097721	.	+	0	ID=g21391.t1.start1;Parent=g21391.t1;
OY776280.1_Linnaemya_vulpina_genome_assembly,_chromosome:_5	AUGUSTUS	CDS	76097719	76098000	1	+	0	ID=g21391.t1.CDS1;Parent=g21391.t1;
OY776280.1_Linnaemya_vulpina_genome_assembly,_chromosome:_5	AUGUSTUS	exon	76097719	76098000	.	+	.	ID=g21391.t1.exon1;Parent=g21391.t1;
OY776280.1_Linnaemya_vulpina_genome_assembly,_chromosome:_5	AUGUSTUS	stop_codon	76097998	76098000	.	+	0	ID=g21391.t1.stop1;Parent=g21391.t1;
OY776280.1_Linnaemya_vulpina_genome_assembly,_chromosome:_5	AUGUSTUS	gene	76099265	76100628	.	+	.	ID=g21392;
OY776280.1_Linnaemya_vulpina_genome_assembly,_chromosome:_5	AUGUSTUS	mRNA	76099265	76100628	1	+	.	ID=g21392.t1;Parent=g21392;
OY776280.1_Linnaemya_vulpina_genome_assembly,_chromosome:_5	AUGUSTUS	start_codon	76099265	76099267	.	+	0	ID=g21392.t1.start1;Parent=g21392.t1;
OY776280.1_Linnaemya_vulpina_genome_assembly,_chromosome:_5	AUGUSTUS	CDS	76099265	76099342	1	+	0	ID=g21392.t1.CDS1;Parent=g21392.t1;
OY776280.1_Linnaemya_vulpina_genome_assembly,_chromosome:_5	AUGUSTUS	exon	76099265	76099342	.	+	.	ID=g21392.t1.exon1;Parent=g21392.t1;
OY776280.1_Linnaemya_vulpina_genome_assembly,_chromosome:_5	AUGUSTUS	intron	76099343	76099408	1	+	.	ID=g21392.t1.intron1;Parent=g21392.t1;
OY776280.1_Linnaemya_vulpina_genome_assembly,_chromosome:_5	AUGUSTUS	CDS	76099409	76100103	1	+	0	ID=g21392.t1.CDS2;Parent=g21392.t1;
OY776280.1_Linnaemya_vulpina_genome_assembly,_chromosome:_5	AUGUSTUS	exon	76099409	76100103	.	+	.	ID=g21392.t1.exon2;Parent=g21392.t1;
OY776280.1_Linnaemya_vulpina_genome_assembly,_chromosome:_5	AUGUSTUS	intron	76100104	76100158	1	+	.	ID=g21392.t1.intron2;Parent=g21392.t1;
OY776280.1_Linnaemya_vulpina_genome_assembly,_chromosome:_5	AUGUSTUS	CDS	76100159	76100538	1	+	1	ID=g21392.t1.CDS3;Parent=g21392.t1;
OY776280.1_Linnaemya_vulpina_genome_assembly,_chromosome:_5	AUGUSTUS	exon	76100159	76100538	.	+	.	ID=g21392.t1.exon3;Parent=g21392.t1;
OY776280.1_Linnaemya_vulpina_genome_assembly,_chromosome:_5	AUGUSTUS	intron	76100539	76100593	1	+	.	ID=g21392.t1.intron3;Parent=g21392.t1;
OY776280.1_Linnaemya_vulpina_genome_assembly,_chromosome:_5	AUGUSTUS	CDS	76100594	76100628	1	+	2	ID=g21392.t1.CDS4;Parent=g21392.t1;
OY776280.1_Linnaemya_vulpina_genome_assembly,_chromosome:_5	AUGUSTUS	exon	76100594	76100628	.	+	.	ID=g21392.t1.exon4;Parent=g21392.t1;
OY776280.1_Linnaemya_vulpina_genome_assembly,_chromosome:_5	AUGUSTUS	stop_codon	76100626	76100628	.	+	0	ID=g21392.t1.stop1;Parent=g21392.t1;
OY776280.1_Linnaemya_vulpina_genome_assembly,_chromosome:_5	AUGUSTUS	gene	76102628	76103901	.	-	.	ID=g21393;
OY776280.1_Linnaemya_vulpina_genome_assembly,_chromosome:_5	AUGUSTUS	mRNA	76102628	76103901	1	-	.	ID=g21393.t1;Parent=g21393;
OY776280.1_Linnaemya_vulpina_genome_assembly,_chromosome:_5	AUGUSTUS	stop_codon	76102628	76102630	.	-	0	ID=g21393.t1.stop1;Parent=g21393.t1;
OY776280.1_Linnaemya_vulpina_genome_assembly,_chromosome:_5	AUGUSTUS	CDS	76102628	76103685	1	-	2	ID=g21393.t1.CDS1;Parent=g21393.t1;
OY776280.1_Linnaemya_vulpina_genome_assembly,_chromosome:_5	AUGUSTUS	exon	76102628	76103685	.	-	.	ID=g21393.t1.exon1;Parent=g21393.t1;
OY776280.1_Linnaemya_vulpina_genome_assembly,_chromosome:_5	AUGUSTUS	intron	76103686	76103780	1	-	.	ID=g21393.t1.intron1;Parent=g21393.t1;
OY776280.1_Linnaemya_vulpina_genome_assembly,_chromosome:_5	AUGUSTUS	CDS	76103781	76103901	1	-	0	ID=g21393.t1.CDS2;Parent=g21393.t1;
OY776280.1_Linnaemya_vulpina_genome_assembly,_chromosome:_5	AUGUSTUS	exon	76103781	76103901	.	-	.	ID=g21393.t1.exon2;Parent=g21393.t1;
OY776280.1_Linnaemya_vulpina_genome_assembly,_chromosome:_5	AUGUSTUS	start_codon	76103899	76103901	.	-	0	ID=g21393.t1.start1;Parent=g21393.t1;
OY776280.1_Linnaemya_vulpina_genome_assembly,_chromosome:_5	AUGUSTUS	gene	76106743	76108713	.	+	.	ID=g21394;
OY776280.1_Linnaemya_vulpina_genome_assembly,_chromosome:_5	AUGUSTUS	mRNA	76106743	76108713	1	+	.	ID=g21394.t1;Parent=g21394;
OY776280.1_Linnaemya_vulpina_genome_assembly,_chromosome:_5	AUGUSTUS	start_codon	76106743	76106745	.	+	0	ID=g21394.t1.start1;Parent=g21394.t1;
OY776280.1_Linnaemya_vulpina_genome_assembly,_chromosome:_5	AUGUSTUS	CDS	76106743	76107083	1	+	0	ID=g21394.t1.CDS1;Parent=g21394.t1;
OY776280.1_Linnaemya_vulpina_genome_assembly,_chromosome:_5	AUGUSTUS	exon	76106743	76107083	.	+	.	ID=g21394.t1.exon1;Parent=g21394.t1;
OY776280.1_Linnaemya_vulpina_genome_assembly,_chromosome:_5	AUGUSTUS	intron	76107084	76107142	1	+	.	ID=g21394.t1.intron1;Parent=g21394.t1;
OY776280.1_Linnaemya_vulpina_genome_assembly,_chromosome:_5	AUGUSTUS	CDS	76107143	76107424	1	+	1	ID=g21394.t1.CDS2;Parent=g21394.t1;
OY776280.1_Linnaemya_vulpina_genome_assembly,_chromosome:_5	AUGUSTUS	exon	76107143	76107424	.	+	.	ID=g21394.t1.exon2;Parent=g21394.t1;
OY776280.1_Linnaemya_vulpina_genome_assembly,_chromosome:_5	AUGUSTUS	intron	76107425	76107491	1	+	.	ID=g21394.t1.intron2;Parent=g21394.t1;
OY776280.1_Linnaemya_vulpina_genome_assembly,_chromosome:_5	AUGUSTUS	CDS	76107492	76107798	1	+	1	ID=g21394.t1.CDS3;Parent=g21394.t1;
OY776280.1_Linnaemya_vulpina_genome_assembly,_chromosome:_5	AUGUSTUS	exon	76107492	76107798	.	+	.	ID=g21394.t1.exon3;Parent=g21394.t1;
OY776280.1_Linnaemya_vulpina_genome_assembly,_chromosome:_5	AUGUSTUS	intron	76107799	76108194	1	+	.	ID=g21394.t1.intron3;Parent=g21394.t1;
OY776280.1_Linnaemya_vulpina_genome_assembly,_chromosome:_5	AUGUSTUS	CDS	76108195	76108713	1	+	0	ID=g21394.t1.CDS4;Parent=g21394.t1;
OY776280.1_Linnaemya_vulpina_genome_assembly,_chromosome:_5	AUGUSTUS	exon	76108195	76108713	.	+	.	ID=g21394.t1.exon4;Parent=g21394.t1;
OY776280.1_Linnaemya_vulpina_genome_assembly,_chromosome:_5	AUGUSTUS	stop_codon	76108711	76108713	.	+	0	ID=g21394.t1.stop1;Parent=g21394.t1;
OY776280.1_Linnaemya_vulpina_genome_assembly,_chromosome:_5	AUGUSTUS	gene	76109770	76116905	.	-	.	ID=g21395;
OY776280.1_Linnaemya_vulpina_genome_assembly,_chromosome:_5	AUGUSTUS	mRNA	76109770	76116905	1	-	.	ID=g21395.t1;Parent=g21395;
OY776280.1_Linnaemya_vulpina_genome_assembly,_chromosome:_5	AUGUSTUS	stop_codon	76109770	76109772	.	-	0	ID=g21395.t1.stop1;Parent=g21395.t1;
OY776280.1_Linnaemya_vulpina_genome_assembly,_chromosome:_5	AUGUSTUS	CDS	76109770	76110073	1	-	1	ID=g21395.t1.CDS1;Parent=g21395.t1;
OY776280.1_Linnaemya_vulpina_genome_assembly,_chromosome:_5	AUGUSTUS	exon	76109770	76110073	.	-	.	ID=g21395.t1.exon1;Parent=g21395.t1;
OY776280.1_Linnaemya_vulpina_genome_assembly,_chromosome:_5	AUGUSTUS	intron	76110074	76110137	1	-	.	ID=g21395.t1.intron1;Parent=g21395.t1;
OY776280.1_Linnaemya_vulpina_genome_assembly,_chromosome:_5	AUGUSTUS	CDS	76110138	76110352	1	-	0	ID=g21395.t1.CDS2;Parent=g21395.t1;
OY776280.1_Linnaemya_vulpina_genome_assembly,_chromosome:_5	AUGUSTUS	exon	76110138	76110352	.	-	.	ID=g21395.t1.exon2;Parent=g21395.t1;
OY776280.1_Linnaemya_vulpina_genome_assembly,_chromosome:_5	AUGUSTUS	intron	76110353	76110896	1	-	.	ID=g21395.t1.intron2;Parent=g21395.t1;
OY776280.1_Linnaemya_vulpina_genome_assembly,_chromosome:_5	AUGUSTUS	CDS	76110897	76112322	1	-	1	ID=g21395.t1.CDS3;Parent=g21395.t1;
OY776280.1_Linnaemya_vulpina_genome_assembly,_chromosome:_5	AUGUSTUS	exon	76110897	76112322	.	-	.	ID=g21395.t1.exon3;Parent=g21395.t1;
OY776280.1_Linnaemya_vulpina_genome_assembly,_chromosome:_5	AUGUSTUS	intron	76112323	76116822	1	-	.	ID=g21395.t1.intron3;Parent=g21395.t1;
OY776280.1_Linnaemya_vulpina_genome_assembly,_chromosome:_5	AUGUSTUS	CDS	76116823	76116905	1	-	0	ID=g21395.t1.CDS4;Parent=g21395.t1;
OY776280.1_Linnaemya_vulpina_genome_assembly,_chromosome:_5	AUGUSTUS	exon	76116823	76116905	.	-	.	ID=g21395.t1.exon4;Parent=g21395.t1;
OY776280.1_Linnaemya_vulpina_genome_assembly,_chromosome:_5	AUGUSTUS	start_codon	76116903	76116905	.	-	0	ID=g21395.t1.start1;Parent=g21395.t1;
OY776280.1_Linnaemya_vulpina_genome_assembly,_chromosome:_5	AUGUSTUS	gene	76118256	76119152	.	-	.	ID=g21396;
OY776280.1_Linnaemya_vulpina_genome_assembly,_chromosome:_5	AUGUSTUS	mRNA	76118256	76119152	1	-	.	ID=g21396.t1;Parent=g21396;
OY776280.1_Linnaemya_vulpina_genome_assembly,_chromosome:_5	AUGUSTUS	stop_codon	76118256	76118258	.	-	0	ID=g21396.t1.stop1;Parent=g21396.t1;
OY776280.1_Linnaemya_vulpina_genome_assembly,_chromosome:_5	AUGUSTUS	CDS	76118256	76119152	1	-	0	ID=g21396.t1.CDS1;Parent=g21396.t1;
OY776280.1_Linnaemya_vulpina_genome_assembly,_chromosome:_5	AUGUSTUS	exon	76118256	76119152	.	-	.	ID=g21396.t1.exon1;Parent=g21396.t1;
OY776280.1_Linnaemya_vulpina_genome_assembly,_chromosome:_5	AUGUSTUS	start_codon	76119150	76119152	.	-	0	ID=g21396.t1.start1;Parent=g21396.t1;
OY776280.1_Linnaemya_vulpina_genome_assembly,_chromosome:_5	AUGUSTUS	gene	76119771	76122245	.	+	.	ID=g21397;
OY776280.1_Linnaemya_vulpina_genome_assembly,_chromosome:_5	AUGUSTUS	mRNA	76119771	76122245	1	+	.	ID=g21397.t1;Parent=g21397;
OY776280.1_Linnaemya_vulpina_genome_assembly,_chromosome:_5	AUGUSTUS	start_codon	76119771	76119773	.	+	0	ID=g21397.t1.start1;Parent=g21397.t1;
OY776280.1_Linnaemya_vulpina_genome_assembly,_chromosome:_5	AUGUSTUS	CDS	76119771	76120482	1	+	0	ID=g21397.t1.CDS1;Parent=g21397.t1;
OY776280.1_Linnaemya_vulpina_genome_assembly,_chromosome:_5	AUGUSTUS	exon	76119771	76120482	.	+	.	ID=g21397.t1.exon1;Parent=g21397.t1;
OY776280.1_Linnaemya_vulpina_genome_assembly,_chromosome:_5	AUGUSTUS	intron	76120483	76121481	1	+	.	ID=g21397.t1.intron1;Parent=g21397.t1;
OY776280.1_Linnaemya_vulpina_genome_assembly,_chromosome:_5	AUGUSTUS	CDS	76121482	76122245	1	+	2	ID=g21397.t1.CDS2;Parent=g21397.t1;
OY776280.1_Linnaemya_vulpina_genome_assembly,_chromosome:_5	AUGUSTUS	exon	76121482	76122245	.	+	.	ID=g21397.t1.exon2;Parent=g21397.t1;
OY776280.1_Linnaemya_vulpina_genome_assembly,_chromosome:_5	AUGUSTUS	stop_codon	76122243	76122245	.	+	0	ID=g21397.t1.stop1;Parent=g21397.t1;
OY776280.1_Linnaemya_vulpina_genome_assembly,_chromosome:_5	AUGUSTUS	gene	76124763	76127399	.	+	.	ID=g21398;
OY776280.1_Linnaemya_vulpina_genome_assembly,_chromosome:_5	AUGUSTUS	mRNA	76124763	76127399	1	+	.	ID=g21398.t1;Parent=g21398;
OY776280.1_Linnaemya_vulpina_genome_assembly,_chromosome:_5	AUGUSTUS	start_codon	76124763	76124765	.	+	0	ID=g21398.t1.start1;Parent=g21398.t1;
OY776280.1_Linnaemya_vulpina_genome_assembly,_chromosome:_5	AUGUSTUS	CDS	76124763	76125513	1	+	0	ID=g21398.t1.CDS1;Parent=g21398.t1;
OY776280.1_Linnaemya_vulpina_genome_assembly,_chromosome:_5	AUGUSTUS	exon	76124763	76125513	.	+	.	ID=g21398.t1.exon1;Parent=g21398.t1;
OY776280.1_Linnaemya_vulpina_genome_assembly,_chromosome:_5	AUGUSTUS	intron	76125514	76126323	1	+	.	ID=g21398.t1.intron1;Parent=g21398.t1;
OY776280.1_Linnaemya_vulpina_genome_assembly,_chromosome:_5	AUGUSTUS	CDS	76126324	76126659	1	+	2	ID=g21398.t1.CDS2;Parent=g21398.t1;
OY776280.1_Linnaemya_vulpina_genome_assembly,_chromosome:_5	AUGUSTUS	exon	76126324	76126659	.	+	.	ID=g21398.t1.exon2;Parent=g21398.t1;
OY776280.1_Linnaemya_vulpina_genome_assembly,_chromosome:_5	AUGUSTUS	intron	76126660	76126716	1	+	.	ID=g21398.t1.intron2;Parent=g21398.t1;
OY776280.1_Linnaemya_vulpina_genome_assembly,_chromosome:_5	AUGUSTUS	CDS	76126717	76126822	1	+	2	ID=g21398.t1.CDS3;Parent=g21398.t1;
OY776280.1_Linnaemya_vulpina_genome_assembly,_chromosome:_5	AUGUSTUS	exon	76126717	76126822	.	+	.	ID=g21398.t1.exon3;Parent=g21398.t1;
OY776280.1_Linnaemya_vulpina_genome_assembly,_chromosome:_5	AUGUSTUS	intron	76126823	76126942	1	+	.	ID=g21398.t1.intron3;Parent=g21398.t1;
OY776280.1_Linnaemya_vulpina_genome_assembly,_chromosome:_5	AUGUSTUS	CDS	76126943	76127125	1	+	1	ID=g21398.t1.CDS4;Parent=g21398.t1;
OY776280.1_Linnaemya_vulpina_genome_assembly,_chromosome:_5	AUGUSTUS	exon	76126943	76127125	.	+	.	ID=g21398.t1.exon4;Parent=g21398.t1;
OY776280.1_Linnaemya_vulpina_genome_assembly,_chromosome:_5	AUGUSTUS	intron	76127126	76127299	1	+	.	ID=g21398.t1.intron4;Parent=g21398.t1;
OY776280.1_Linnaemya_vulpina_genome_assembly,_chromosome:_5	AUGUSTUS	CDS	76127300	76127399	1	+	1	ID=g21398.t1.CDS5;Parent=g21398.t1;
OY776280.1_Linnaemya_vulpina_genome_assembly,_chromosome:_5	AUGUSTUS	exon	76127300	76127399	.	+	.	ID=g21398.t1.exon5;Parent=g21398.t1;
OY776280.1_Linnaemya_vulpina_genome_assembly,_chromosome:_5	AUGUSTUS	stop_codon	76127397	76127399	.	+	0	ID=g21398.t1.stop1;Parent=g21398.t1;
OY776280.1_Linnaemya_vulpina_genome_assembly,_chromosome:_5	AUGUSTUS	gene	76128530	76129552	.	+	.	ID=g21399;
OY776280.1_Linnaemya_vulpina_genome_assembly,_chromosome:_5	AUGUSTUS	mRNA	76128530	76129552	1	+	.	ID=g21399.t1;Parent=g21399;
OY776280.1_Linnaemya_vulpina_genome_assembly,_chromosome:_5	AUGUSTUS	start_codon	76128530	76128532	.	+	0	ID=g21399.t1.start1;Parent=g21399.t1;
OY776280.1_Linnaemya_vulpina_genome_assembly,_chromosome:_5	AUGUSTUS	CDS	76128530	76128718	1	+	0	ID=g21399.t1.CDS1;Parent=g21399.t1;
OY776280.1_Linnaemya_vulpina_genome_assembly,_chromosome:_5	AUGUSTUS	exon	76128530	76128718	.	+	.	ID=g21399.t1.exon1;Parent=g21399.t1;
OY776280.1_Linnaemya_vulpina_genome_assembly,_chromosome:_5	AUGUSTUS	intron	76128719	76129246	1	+	.	ID=g21399.t1.intron1;Parent=g21399.t1;
OY776280.1_Linnaemya_vulpina_genome_assembly,_chromosome:_5	AUGUSTUS	CDS	76129247	76129552	1	+	0	ID=g21399.t1.CDS2;Parent=g21399.t1;
OY776280.1_Linnaemya_vulpina_genome_assembly,_chromosome:_5	AUGUSTUS	exon	76129247	76129552	.	+	.	ID=g21399.t1.exon2;Parent=g21399.t1;
OY776280.1_Linnaemya_vulpina_genome_assembly,_chromosome:_5	AUGUSTUS	stop_codon	76129550	76129552	.	+	0	ID=g21399.t1.stop1;Parent=g21399.t1;
OY776280.1_Linnaemya_vulpina_genome_assembly,_chromosome:_5	AUGUSTUS	gene	76130513	76132201	.	-	.	ID=g21400;
OY776280.1_Linnaemya_vulpina_genome_assembly,_chromosome:_5	AUGUSTUS	mRNA	76130513	76132201	1	-	.	ID=g21400.t1;Parent=g21400;
OY776280.1_Linnaemya_vulpina_genome_assembly,_chromosome:_5	AUGUSTUS	stop_codon	76130513	76130515	.	-	0	ID=g21400.t1.stop1;Parent=g21400.t1;
OY776280.1_Linnaemya_vulpina_genome_assembly,_chromosome:_5	AUGUSTUS	CDS	76130513	76132201	1	-	0	ID=g21400.t1.CDS1;Parent=g21400.t1;
OY776280.1_Linnaemya_vulpina_genome_assembly,_chromosome:_5	AUGUSTUS	exon	76130513	76132201	.	-	.	ID=g21400.t1.exon1;Parent=g21400.t1;
OY776280.1_Linnaemya_vulpina_genome_assembly,_chromosome:_5	AUGUSTUS	start_codon	76132199	76132201	.	-	0	ID=g21400.t1.start1;Parent=g21400.t1;
OY776280.1_Linnaemya_vulpina_genome_assembly,_chromosome:_5	AUGUSTUS	gene	76133224	76133754	.	+	.	ID=g21401;
OY776280.1_Linnaemya_vulpina_genome_assembly,_chromosome:_5	AUGUSTUS	mRNA	76133224	76133754	1	+	.	ID=g21401.t1;Parent=g21401;
OY776280.1_Linnaemya_vulpina_genome_assembly,_chromosome:_5	AUGUSTUS	start_codon	76133224	76133226	.	+	0	ID=g21401.t1.start1;Parent=g21401.t1;
OY776280.1_Linnaemya_vulpina_genome_assembly,_chromosome:_5	AUGUSTUS	CDS	76133224	76133754	1	+	0	ID=g21401.t1.CDS1;Parent=g21401.t1;
OY776280.1_Linnaemya_vulpina_genome_assembly,_chromosome:_5	AUGUSTUS	exon	76133224	76133754	.	+	.	ID=g21401.t1.exon1;Parent=g21401.t1;
OY776280.1_Linnaemya_vulpina_genome_assembly,_chromosome:_5	AUGUSTUS	stop_codon	76133752	76133754	.	+	0	ID=g21401.t1.stop1;Parent=g21401.t1;
OY776280.1_Linnaemya_vulpina_genome_assembly,_chromosome:_5	AUGUSTUS	gene	76139674	76155319	.	+	.	ID=g21402;
OY776280.1_Linnaemya_vulpina_genome_assembly,_chromosome:_5	AUGUSTUS	mRNA	76139674	76155319	1	+	.	ID=g21402.t1;Parent=g21402;
OY776280.1_Linnaemya_vulpina_genome_assembly,_chromosome:_5	AUGUSTUS	start_codon	76139674	76139676	.	+	0	ID=g21402.t1.start1;Parent=g21402.t1;
OY776280.1_Linnaemya_vulpina_genome_assembly,_chromosome:_5	AUGUSTUS	CDS	76139674	76140192	1	+	0	ID=g21402.t1.CDS1;Parent=g21402.t1;
OY776280.1_Linnaemya_vulpina_genome_assembly,_chromosome:_5	AUGUSTUS	exon	76139674	76140192	.	+	.	ID=g21402.t1.exon1;Parent=g21402.t1;
OY776280.1_Linnaemya_vulpina_genome_assembly,_chromosome:_5	AUGUSTUS	intron	76140193	76143643	1	+	.	ID=g21402.t1.intron1;Parent=g21402.t1;
OY776280.1_Linnaemya_vulpina_genome_assembly,_chromosome:_5	AUGUSTUS	CDS	76143644	76143879	1	+	0	ID=g21402.t1.CDS2;Parent=g21402.t1;
OY776280.1_Linnaemya_vulpina_genome_assembly,_chromosome:_5	AUGUSTUS	exon	76143644	76143879	.	+	.	ID=g21402.t1.exon2;Parent=g21402.t1;
OY776280.1_Linnaemya_vulpina_genome_assembly,_chromosome:_5	AUGUSTUS	intron	76143880	76144125	1	+	.	ID=g21402.t1.intron2;Parent=g21402.t1;
OY776280.1_Linnaemya_vulpina_genome_assembly,_chromosome:_5	AUGUSTUS	CDS	76144126	76144605	1	+	1	ID=g21402.t1.CDS3;Parent=g21402.t1;
OY776280.1_Linnaemya_vulpina_genome_assembly,_chromosome:_5	AUGUSTUS	exon	76144126	76144605	.	+	.	ID=g21402.t1.exon3;Parent=g21402.t1;
OY776280.1_Linnaemya_vulpina_genome_assembly,_chromosome:_5	AUGUSTUS	intron	76144606	76144784	1	+	.	ID=g21402.t1.intron3;Parent=g21402.t1;
OY776280.1_Linnaemya_vulpina_genome_assembly,_chromosome:_5	AUGUSTUS	CDS	76144785	76144885	1	+	1	ID=g21402.t1.CDS4;Parent=g21402.t1;
OY776280.1_Linnaemya_vulpina_genome_assembly,_chromosome:_5	AUGUSTUS	exon	76144785	76144885	.	+	.	ID=g21402.t1.exon4;Parent=g21402.t1;
OY776280.1_Linnaemya_vulpina_genome_assembly,_chromosome:_5	AUGUSTUS	intron	76144886	76149941	1	+	.	ID=g21402.t1.intron4;Parent=g21402.t1;
OY776280.1_Linnaemya_vulpina_genome_assembly,_chromosome:_5	AUGUSTUS	CDS	76149942	76150056	1	+	2	ID=g21402.t1.CDS5;Parent=g21402.t1;
OY776280.1_Linnaemya_vulpina_genome_assembly,_chromosome:_5	AUGUSTUS	exon	76149942	76150056	.	+	.	ID=g21402.t1.exon5;Parent=g21402.t1;
OY776280.1_Linnaemya_vulpina_genome_assembly,_chromosome:_5	AUGUSTUS	intron	76150057	76150958	1	+	.	ID=g21402.t1.intron5;Parent=g21402.t1;
OY776280.1_Linnaemya_vulpina_genome_assembly,_chromosome:_5	AUGUSTUS	CDS	76150959	76152008	1	+	1	ID=g21402.t1.CDS6;Parent=g21402.t1;
OY776280.1_Linnaemya_vulpina_genome_assembly,_chromosome:_5	AUGUSTUS	exon	76150959	76152008	.	+	.	ID=g21402.t1.exon6;Parent=g21402.t1;
OY776280.1_Linnaemya_vulpina_genome_assembly,_chromosome:_5	AUGUSTUS	intron	76152009	76152076	1	+	.	ID=g21402.t1.intron6;Parent=g21402.t1;
OY776280.1_Linnaemya_vulpina_genome_assembly,_chromosome:_5	AUGUSTUS	CDS	76152077	76152347	1	+	1	ID=g21402.t1.CDS7;Parent=g21402.t1;
OY776280.1_Linnaemya_vulpina_genome_assembly,_chromosome:_5	AUGUSTUS	exon	76152077	76152347	.	+	.	ID=g21402.t1.exon7;Parent=g21402.t1;
OY776280.1_Linnaemya_vulpina_genome_assembly,_chromosome:_5	AUGUSTUS	intron	76152348	76152476	1	+	.	ID=g21402.t1.intron7;Parent=g21402.t1;
OY776280.1_Linnaemya_vulpina_genome_assembly,_chromosome:_5	AUGUSTUS	CDS	76152477	76152700	1	+	0	ID=g21402.t1.CDS8;Parent=g21402.t1;
OY776280.1_Linnaemya_vulpina_genome_assembly,_chromosome:_5	AUGUSTUS	exon	76152477	76152700	.	+	.	ID=g21402.t1.exon8;Parent=g21402.t1;
OY776280.1_Linnaemya_vulpina_genome_assembly,_chromosome:_5	AUGUSTUS	intron	76152701	76152777	1	+	.	ID=g21402.t1.intron8;Parent=g21402.t1;
OY776280.1_Linnaemya_vulpina_genome_assembly,_chromosome:_5	AUGUSTUS	CDS	76152778	76152930	1	+	1	ID=g21402.t1.CDS9;Parent=g21402.t1;
OY776280.1_Linnaemya_vulpina_genome_assembly,_chromosome:_5	AUGUSTUS	exon	76152778	76152930	.	+	.	ID=g21402.t1.exon9;Parent=g21402.t1;
OY776280.1_Linnaemya_vulpina_genome_assembly,_chromosome:_5	AUGUSTUS	intron	76152931	76153501	1	+	.	ID=g21402.t1.intron9;Parent=g21402.t1;
OY776280.1_Linnaemya_vulpina_genome_assembly,_chromosome:_5	AUGUSTUS	CDS	76153502	76154562	1	+	1	ID=g21402.t1.CDS10;Parent=g21402.t1;
OY776280.1_Linnaemya_vulpina_genome_assembly,_chromosome:_5	AUGUSTUS	exon	76153502	76154562	.	+	.	ID=g21402.t1.exon10;Parent=g21402.t1;
OY776280.1_Linnaemya_vulpina_genome_assembly,_chromosome:_5	AUGUSTUS	intron	76154563	76155152	1	+	.	ID=g21402.t1.intron10;Parent=g21402.t1;
OY776280.1_Linnaemya_vulpina_genome_assembly,_chromosome:_5	AUGUSTUS	CDS	76155153	76155319	1	+	2	ID=g21402.t1.CDS11;Parent=g21402.t1;
OY776280.1_Linnaemya_vulpina_genome_assembly,_chromosome:_5	AUGUSTUS	exon	76155153	76155319	.	+	.	ID=g21402.t1.exon11;Parent=g21402.t1;
OY776280.1_Linnaemya_vulpina_genome_assembly,_chromosome:_5	AUGUSTUS	stop_codon	76155317	76155319	.	+	0	ID=g21402.t1.stop1;Parent=g21402.t1;
OY776280.1_Linnaemya_vulpina_genome_assembly,_chromosome:_5	AUGUSTUS	gene	76157512	76158278	.	+	.	ID=g21403;
OY776280.1_Linnaemya_vulpina_genome_assembly,_chromosome:_5	AUGUSTUS	mRNA	76157512	76158278	1	+	.	ID=g21403.t1;Parent=g21403;
OY776280.1_Linnaemya_vulpina_genome_assembly,_chromosome:_5	AUGUSTUS	start_codon	76157512	76157514	.	+	0	ID=g21403.t1.start1;Parent=g21403.t1;
OY776280.1_Linnaemya_vulpina_genome_assembly,_chromosome:_5	AUGUSTUS	CDS	76157512	76157698	1	+	0	ID=g21403.t1.CDS1;Parent=g21403.t1;
OY776280.1_Linnaemya_vulpina_genome_assembly,_chromosome:_5	AUGUSTUS	exon	76157512	76157698	.	+	.	ID=g21403.t1.exon1;Parent=g21403.t1;
OY776280.1_Linnaemya_vulpina_genome_assembly,_chromosome:_5	AUGUSTUS	intron	76157699	76157793	1	+	.	ID=g21403.t1.intron1;Parent=g21403.t1;
OY776280.1_Linnaemya_vulpina_genome_assembly,_chromosome:_5	AUGUSTUS	CDS	76157794	76157988	1	+	2	ID=g21403.t1.CDS2;Parent=g21403.t1;
OY776280.1_Linnaemya_vulpina_genome_assembly,_chromosome:_5	AUGUSTUS	exon	76157794	76157988	.	+	.	ID=g21403.t1.exon2;Parent=g21403.t1;
OY776280.1_Linnaemya_vulpina_genome_assembly,_chromosome:_5	AUGUSTUS	intron	76157989	76158087	1	+	.	ID=g21403.t1.intron2;Parent=g21403.t1;
OY776280.1_Linnaemya_vulpina_genome_assembly,_chromosome:_5	AUGUSTUS	CDS	76158088	76158278	1	+	2	ID=g21403.t1.CDS3;Parent=g21403.t1;
OY776280.1_Linnaemya_vulpina_genome_assembly,_chromosome:_5	AUGUSTUS	exon	76158088	76158278	.	+	.	ID=g21403.t1.exon3;Parent=g21403.t1;
OY776280.1_Linnaemya_vulpina_genome_assembly,_chromosome:_5	AUGUSTUS	stop_codon	76158276	76158278	.	+	0	ID=g21403.t1.stop1;Parent=g21403.t1;
OY776280.1_Linnaemya_vulpina_genome_assembly,_chromosome:_5	AUGUSTUS	gene	76173525	76174841	.	-	.	ID=g21404;
OY776280.1_Linnaemya_vulpina_genome_assembly,_chromosome:_5	AUGUSTUS	mRNA	76173525	76174841	1	-	.	ID=g21404.t1;Parent=g21404;
OY776280.1_Linnaemya_vulpina_genome_assembly,_chromosome:_5	AUGUSTUS	stop_codon	76173525	76173527	.	-	0	ID=g21404.t1.stop1;Parent=g21404.t1;
OY776280.1_Linnaemya_vulpina_genome_assembly,_chromosome:_5	AUGUSTUS	CDS	76173525	76174841	1	-	0	ID=g21404.t1.CDS1;Parent=g21404.t1;
OY776280.1_Linnaemya_vulpina_genome_assembly,_chromosome:_5	AUGUSTUS	exon	76173525	76174841	.	-	.	ID=g21404.t1.exon1;Parent=g21404.t1;
OY776280.1_Linnaemya_vulpina_genome_assembly,_chromosome:_5	AUGUSTUS	start_codon	76174839	76174841	.	-	0	ID=g21404.t1.start1;Parent=g21404.t1;
OY776280.1_Linnaemya_vulpina_genome_assembly,_chromosome:_5	AUGUSTUS	gene	76182625	76183986	.	+	.	ID=g21405;
OY776280.1_Linnaemya_vulpina_genome_assembly,_chromosome:_5	AUGUSTUS	mRNA	76182625	76183986	0.57	+	.	ID=g21405.t1;Parent=g21405;
OY776280.1_Linnaemya_vulpina_genome_assembly,_chromosome:_5	AUGUSTUS	start_codon	76182625	76182627	.	+	0	ID=g21405.t1.start1;Parent=g21405.t1;
OY776280.1_Linnaemya_vulpina_genome_assembly,_chromosome:_5	AUGUSTUS	CDS	76182625	76182768	0.57	+	0	ID=g21405.t1.CDS1;Parent=g21405.t1;
OY776280.1_Linnaemya_vulpina_genome_assembly,_chromosome:_5	AUGUSTUS	exon	76182625	76182768	.	+	.	ID=g21405.t1.exon1;Parent=g21405.t1;
OY776280.1_Linnaemya_vulpina_genome_assembly,_chromosome:_5	AUGUSTUS	intron	76182769	76183620	1	+	.	ID=g21405.t1.intron1;Parent=g21405.t1;
OY776280.1_Linnaemya_vulpina_genome_assembly,_chromosome:_5	AUGUSTUS	CDS	76183621	76183986	1	+	0	ID=g21405.t1.CDS2;Parent=g21405.t1;
OY776280.1_Linnaemya_vulpina_genome_assembly,_chromosome:_5	AUGUSTUS	exon	76183621	76183986	.	+	.	ID=g21405.t1.exon2;Parent=g21405.t1;
OY776280.1_Linnaemya_vulpina_genome_assembly,_chromosome:_5	AUGUSTUS	stop_codon	76183984	76183986	.	+	0	ID=g21405.t1.stop1;Parent=g21405.t1;
OY776280.1_Linnaemya_vulpina_genome_assembly,_chromosome:_5	AUGUSTUS	gene	76184362	76186295	.	-	.	ID=g21406;
OY776280.1_Linnaemya_vulpina_genome_assembly,_chromosome:_5	AUGUSTUS	mRNA	76184362	76186295	1	-	.	ID=g21406.t1;Parent=g21406;
OY776280.1_Linnaemya_vulpina_genome_assembly,_chromosome:_5	AUGUSTUS	stop_codon	76184362	76184364	.	-	0	ID=g21406.t1.stop1;Parent=g21406.t1;
OY776280.1_Linnaemya_vulpina_genome_assembly,_chromosome:_5	AUGUSTUS	CDS	76184362	76184600	1	-	2	ID=g21406.t1.CDS1;Parent=g21406.t1;
OY776280.1_Linnaemya_vulpina_genome_assembly,_chromosome:_5	AUGUSTUS	exon	76184362	76184600	.	-	.	ID=g21406.t1.exon1;Parent=g21406.t1;
OY776280.1_Linnaemya_vulpina_genome_assembly,_chromosome:_5	AUGUSTUS	intron	76184601	76184660	1	-	.	ID=g21406.t1.intron1;Parent=g21406.t1;
OY776280.1_Linnaemya_vulpina_genome_assembly,_chromosome:_5	AUGUSTUS	CDS	76184661	76184810	1	-	2	ID=g21406.t1.CDS2;Parent=g21406.t1;
OY776280.1_Linnaemya_vulpina_genome_assembly,_chromosome:_5	AUGUSTUS	exon	76184661	76184810	.	-	.	ID=g21406.t1.exon2;Parent=g21406.t1;
OY776280.1_Linnaemya_vulpina_genome_assembly,_chromosome:_5	AUGUSTUS	intron	76184811	76184872	1	-	.	ID=g21406.t1.intron2;Parent=g21406.t1;
OY776280.1_Linnaemya_vulpina_genome_assembly,_chromosome:_5	AUGUSTUS	CDS	76184873	76185619	1	-	2	ID=g21406.t1.CDS3;Parent=g21406.t1;
OY776280.1_Linnaemya_vulpina_genome_assembly,_chromosome:_5	AUGUSTUS	exon	76184873	76185619	.	-	.	ID=g21406.t1.exon3;Parent=g21406.t1;
OY776280.1_Linnaemya_vulpina_genome_assembly,_chromosome:_5	AUGUSTUS	intron	76185620	76186174	1	-	.	ID=g21406.t1.intron3;Parent=g21406.t1;
OY776280.1_Linnaemya_vulpina_genome_assembly,_chromosome:_5	AUGUSTUS	CDS	76186175	76186295	1	-	0	ID=g21406.t1.CDS4;Parent=g21406.t1;
OY776280.1_Linnaemya_vulpina_genome_assembly,_chromosome:_5	AUGUSTUS	exon	76186175	76186295	.	-	.	ID=g21406.t1.exon4;Parent=g21406.t1;
OY776280.1_Linnaemya_vulpina_genome_assembly,_chromosome:_5	AUGUSTUS	start_codon	76186293	76186295	.	-	0	ID=g21406.t1.start1;Parent=g21406.t1;
OY776280.1_Linnaemya_vulpina_genome_assembly,_chromosome:_5	AUGUSTUS	gene	76186653	76187391	.	+	.	ID=g21407;
OY776280.1_Linnaemya_vulpina_genome_assembly,_chromosome:_5	AUGUSTUS	mRNA	76186653	76187391	1	+	.	ID=g21407.t1;Parent=g21407;
OY776280.1_Linnaemya_vulpina_genome_assembly,_chromosome:_5	AUGUSTUS	start_codon	76186653	76186655	.	+	0	ID=g21407.t1.start1;Parent=g21407.t1;
OY776280.1_Linnaemya_vulpina_genome_assembly,_chromosome:_5	AUGUSTUS	CDS	76186653	76186684	1	+	0	ID=g21407.t1.CDS1;Parent=g21407.t1;
OY776280.1_Linnaemya_vulpina_genome_assembly,_chromosome:_5	AUGUSTUS	exon	76186653	76186684	.	+	.	ID=g21407.t1.exon1;Parent=g21407.t1;
OY776280.1_Linnaemya_vulpina_genome_assembly,_chromosome:_5	AUGUSTUS	intron	76186685	76186760	1	+	.	ID=g21407.t1.intron1;Parent=g21407.t1;
OY776280.1_Linnaemya_vulpina_genome_assembly,_chromosome:_5	AUGUSTUS	CDS	76186761	76187391	1	+	1	ID=g21407.t1.CDS2;Parent=g21407.t1;
OY776280.1_Linnaemya_vulpina_genome_assembly,_chromosome:_5	AUGUSTUS	exon	76186761	76187391	.	+	.	ID=g21407.t1.exon2;Parent=g21407.t1;
OY776280.1_Linnaemya_vulpina_genome_assembly,_chromosome:_5	AUGUSTUS	stop_codon	76187389	76187391	.	+	0	ID=g21407.t1.stop1;Parent=g21407.t1;
OY776280.1_Linnaemya_vulpina_genome_assembly,_chromosome:_5	AUGUSTUS	gene	76188420	76193283	.	-	.	ID=g21408;
OY776280.1_Linnaemya_vulpina_genome_assembly,_chromosome:_5	AUGUSTUS	mRNA	76188420	76193283	1	-	.	ID=g21408.t1;Parent=g21408;
OY776280.1_Linnaemya_vulpina_genome_assembly,_chromosome:_5	AUGUSTUS	stop_codon	76188420	76188422	.	-	0	ID=g21408.t1.stop1;Parent=g21408.t1;
OY776280.1_Linnaemya_vulpina_genome_assembly,_chromosome:_5	AUGUSTUS	CDS	76188420	76188509	1	-	0	ID=g21408.t1.CDS1;Parent=g21408.t1;
OY776280.1_Linnaemya_vulpina_genome_assembly,_chromosome:_5	AUGUSTUS	exon	76188420	76188509	.	-	.	ID=g21408.t1.exon1;Parent=g21408.t1;
OY776280.1_Linnaemya_vulpina_genome_assembly,_chromosome:_5	AUGUSTUS	intron	76188510	76188569	1	-	.	ID=g21408.t1.intron1;Parent=g21408.t1;
OY776280.1_Linnaemya_vulpina_genome_assembly,_chromosome:_5	AUGUSTUS	CDS	76188570	76188844	1	-	2	ID=g21408.t1.CDS2;Parent=g21408.t1;
OY776280.1_Linnaemya_vulpina_genome_assembly,_chromosome:_5	AUGUSTUS	exon	76188570	76188844	.	-	.	ID=g21408.t1.exon2;Parent=g21408.t1;
OY776280.1_Linnaemya_vulpina_genome_assembly,_chromosome:_5	AUGUSTUS	intron	76188845	76188905	1	-	.	ID=g21408.t1.intron2;Parent=g21408.t1;
OY776280.1_Linnaemya_vulpina_genome_assembly,_chromosome:_5	AUGUSTUS	CDS	76188906	76189113	1	-	0	ID=g21408.t1.CDS3;Parent=g21408.t1;
OY776280.1_Linnaemya_vulpina_genome_assembly,_chromosome:_5	AUGUSTUS	exon	76188906	76189113	.	-	.	ID=g21408.t1.exon3;Parent=g21408.t1;
OY776280.1_Linnaemya_vulpina_genome_assembly,_chromosome:_5	AUGUSTUS	intron	76189114	76189685	1	-	.	ID=g21408.t1.intron3;Parent=g21408.t1;
OY776280.1_Linnaemya_vulpina_genome_assembly,_chromosome:_5	AUGUSTUS	CDS	76189686	76189820	1	-	0	ID=g21408.t1.CDS4;Parent=g21408.t1;
OY776280.1_Linnaemya_vulpina_genome_assembly,_chromosome:_5	AUGUSTUS	exon	76189686	76189820	.	-	.	ID=g21408.t1.exon4;Parent=g21408.t1;
OY776280.1_Linnaemya_vulpina_genome_assembly,_chromosome:_5	AUGUSTUS	intron	76189821	76189970	1	-	.	ID=g21408.t1.intron4;Parent=g21408.t1;
OY776280.1_Linnaemya_vulpina_genome_assembly,_chromosome:_5	AUGUSTUS	CDS	76189971	76190119	1	-	2	ID=g21408.t1.CDS5;Parent=g21408.t1;
OY776280.1_Linnaemya_vulpina_genome_assembly,_chromosome:_5	AUGUSTUS	exon	76189971	76190119	.	-	.	ID=g21408.t1.exon5;Parent=g21408.t1;
OY776280.1_Linnaemya_vulpina_genome_assembly,_chromosome:_5	AUGUSTUS	intron	76190120	76190186	1	-	.	ID=g21408.t1.intron5;Parent=g21408.t1;
OY776280.1_Linnaemya_vulpina_genome_assembly,_chromosome:_5	AUGUSTUS	CDS	76190187	76191474	1	-	0	ID=g21408.t1.CDS6;Parent=g21408.t1;
OY776280.1_Linnaemya_vulpina_genome_assembly,_chromosome:_5	AUGUSTUS	exon	76190187	76191474	.	-	.	ID=g21408.t1.exon6;Parent=g21408.t1;
OY776280.1_Linnaemya_vulpina_genome_assembly,_chromosome:_5	AUGUSTUS	intron	76191475	76191539	1	-	.	ID=g21408.t1.intron6;Parent=g21408.t1;
OY776280.1_Linnaemya_vulpina_genome_assembly,_chromosome:_5	AUGUSTUS	CDS	76191540	76191716	1	-	0	ID=g21408.t1.CDS7;Parent=g21408.t1;
OY776280.1_Linnaemya_vulpina_genome_assembly,_chromosome:_5	AUGUSTUS	exon	76191540	76191716	.	-	.	ID=g21408.t1.exon7;Parent=g21408.t1;
OY776280.1_Linnaemya_vulpina_genome_assembly,_chromosome:_5	AUGUSTUS	intron	76191717	76192357	1	-	.	ID=g21408.t1.intron7;Parent=g21408.t1;
OY776280.1_Linnaemya_vulpina_genome_assembly,_chromosome:_5	AUGUSTUS	CDS	76192358	76192501	1	-	0	ID=g21408.t1.CDS8;Parent=g21408.t1;
OY776280.1_Linnaemya_vulpina_genome_assembly,_chromosome:_5	AUGUSTUS	exon	76192358	76192501	.	-	.	ID=g21408.t1.exon8;Parent=g21408.t1;
OY776280.1_Linnaemya_vulpina_genome_assembly,_chromosome:_5	AUGUSTUS	intron	76192502	76192569	1	-	.	ID=g21408.t1.intron8;Parent=g21408.t1;
OY776280.1_Linnaemya_vulpina_genome_assembly,_chromosome:_5	AUGUSTUS	CDS	76192570	76193283	1	-	0	ID=g21408.t1.CDS9;Parent=g21408.t1;
OY776280.1_Linnaemya_vulpina_genome_assembly,_chromosome:_5	AUGUSTUS	exon	76192570	76193283	.	-	.	ID=g21408.t1.exon9;Parent=g21408.t1;
OY776280.1_Linnaemya_vulpina_genome_assembly,_chromosome:_5	AUGUSTUS	start_codon	76193281	76193283	.	-	0	ID=g21408.t1.start1;Parent=g21408.t1;
OY776280.1_Linnaemya_vulpina_genome_assembly,_chromosome:_5	AUGUSTUS	gene	76203750	76211349	.	+	.	ID=g21409;
OY776280.1_Linnaemya_vulpina_genome_assembly,_chromosome:_5	AUGUSTUS	mRNA	76203750	76211349	0.94	+	.	ID=g21409.t1;Parent=g21409;
OY776280.1_Linnaemya_vulpina_genome_assembly,_chromosome:_5	AUGUSTUS	start_codon	76203750	76203752	.	+	0	ID=g21409.t1.start1;Parent=g21409.t1;
OY776280.1_Linnaemya_vulpina_genome_assembly,_chromosome:_5	AUGUSTUS	CDS	76203750	76203779	0.94	+	0	ID=g21409.t1.CDS1;Parent=g21409.t1;
OY776280.1_Linnaemya_vulpina_genome_assembly,_chromosome:_5	AUGUSTUS	exon	76203750	76203779	.	+	.	ID=g21409.t1.exon1;Parent=g21409.t1;
OY776280.1_Linnaemya_vulpina_genome_assembly,_chromosome:_5	AUGUSTUS	intron	76203780	76204750	0.94	+	.	ID=g21409.t1.intron1;Parent=g21409.t1;
OY776280.1_Linnaemya_vulpina_genome_assembly,_chromosome:_5	AUGUSTUS	CDS	76204751	76205074	1	+	0	ID=g21409.t1.CDS2;Parent=g21409.t1;
OY776280.1_Linnaemya_vulpina_genome_assembly,_chromosome:_5	AUGUSTUS	exon	76204751	76205074	.	+	.	ID=g21409.t1.exon2;Parent=g21409.t1;
OY776280.1_Linnaemya_vulpina_genome_assembly,_chromosome:_5	AUGUSTUS	intron	76205075	76206726	1	+	.	ID=g21409.t1.intron2;Parent=g21409.t1;
OY776280.1_Linnaemya_vulpina_genome_assembly,_chromosome:_5	AUGUSTUS	CDS	76206727	76206831	1	+	0	ID=g21409.t1.CDS3;Parent=g21409.t1;
OY776280.1_Linnaemya_vulpina_genome_assembly,_chromosome:_5	AUGUSTUS	exon	76206727	76206831	.	+	.	ID=g21409.t1.exon3;Parent=g21409.t1;
OY776280.1_Linnaemya_vulpina_genome_assembly,_chromosome:_5	AUGUSTUS	intron	76206832	76208042	1	+	.	ID=g21409.t1.intron3;Parent=g21409.t1;
OY776280.1_Linnaemya_vulpina_genome_assembly,_chromosome:_5	AUGUSTUS	CDS	76208043	76208175	1	+	0	ID=g21409.t1.CDS4;Parent=g21409.t1;
OY776280.1_Linnaemya_vulpina_genome_assembly,_chromosome:_5	AUGUSTUS	exon	76208043	76208175	.	+	.	ID=g21409.t1.exon4;Parent=g21409.t1;
OY776280.1_Linnaemya_vulpina_genome_assembly,_chromosome:_5	AUGUSTUS	intron	76208176	76208248	1	+	.	ID=g21409.t1.intron4;Parent=g21409.t1;
OY776280.1_Linnaemya_vulpina_genome_assembly,_chromosome:_5	AUGUSTUS	CDS	76208249	76208343	1	+	2	ID=g21409.t1.CDS5;Parent=g21409.t1;
OY776280.1_Linnaemya_vulpina_genome_assembly,_chromosome:_5	AUGUSTUS	exon	76208249	76208343	.	+	.	ID=g21409.t1.exon5;Parent=g21409.t1;
OY776280.1_Linnaemya_vulpina_genome_assembly,_chromosome:_5	AUGUSTUS	intron	76208344	76208407	1	+	.	ID=g21409.t1.intron5;Parent=g21409.t1;
OY776280.1_Linnaemya_vulpina_genome_assembly,_chromosome:_5	AUGUSTUS	CDS	76208408	76208877	1	+	0	ID=g21409.t1.CDS6;Parent=g21409.t1;
OY776280.1_Linnaemya_vulpina_genome_assembly,_chromosome:_5	AUGUSTUS	exon	76208408	76208877	.	+	.	ID=g21409.t1.exon6;Parent=g21409.t1;
OY776280.1_Linnaemya_vulpina_genome_assembly,_chromosome:_5	AUGUSTUS	intron	76208878	76209013	1	+	.	ID=g21409.t1.intron6;Parent=g21409.t1;
OY776280.1_Linnaemya_vulpina_genome_assembly,_chromosome:_5	AUGUSTUS	CDS	76209014	76209210	1	+	1	ID=g21409.t1.CDS7;Parent=g21409.t1;
OY776280.1_Linnaemya_vulpina_genome_assembly,_chromosome:_5	AUGUSTUS	exon	76209014	76209210	.	+	.	ID=g21409.t1.exon7;Parent=g21409.t1;
OY776280.1_Linnaemya_vulpina_genome_assembly,_chromosome:_5	AUGUSTUS	intron	76209211	76211047	1	+	.	ID=g21409.t1.intron7;Parent=g21409.t1;
OY776280.1_Linnaemya_vulpina_genome_assembly,_chromosome:_5	AUGUSTUS	CDS	76211048	76211076	1	+	2	ID=g21409.t1.CDS8;Parent=g21409.t1;
OY776280.1_Linnaemya_vulpina_genome_assembly,_chromosome:_5	AUGUSTUS	exon	76211048	76211076	.	+	.	ID=g21409.t1.exon8;Parent=g21409.t1;
OY776280.1_Linnaemya_vulpina_genome_assembly,_chromosome:_5	AUGUSTUS	intron	76211077	76211142	1	+	.	ID=g21409.t1.intron8;Parent=g21409.t1;
OY776280.1_Linnaemya_vulpina_genome_assembly,_chromosome:_5	AUGUSTUS	CDS	76211143	76211349	1	+	0	ID=g21409.t1.CDS9;Parent=g21409.t1;
OY776280.1_Linnaemya_vulpina_genome_assembly,_chromosome:_5	AUGUSTUS	exon	76211143	76211349	.	+	.	ID=g21409.t1.exon9;Parent=g21409.t1;
OY776280.1_Linnaemya_vulpina_genome_assembly,_chromosome:_5	AUGUSTUS	stop_codon	76211347	76211349	.	+	0	ID=g21409.t1.stop1;Parent=g21409.t1;
OY776280.1_Linnaemya_vulpina_genome_assembly,_chromosome:_5	AUGUSTUS	gene	76230590	76252930	.	-	.	ID=g21410;
OY776280.1_Linnaemya_vulpina_genome_assembly,_chromosome:_5	AUGUSTUS	mRNA	76230590	76252930	1	-	.	ID=g21410.t1;Parent=g21410;
OY776280.1_Linnaemya_vulpina_genome_assembly,_chromosome:_5	AUGUSTUS	stop_codon	76230590	76230592	.	-	0	ID=g21410.t1.stop1;Parent=g21410.t1;
OY776280.1_Linnaemya_vulpina_genome_assembly,_chromosome:_5	AUGUSTUS	CDS	76230590	76231428	1	-	2	ID=g21410.t1.CDS1;Parent=g21410.t1;
OY776280.1_Linnaemya_vulpina_genome_assembly,_chromosome:_5	AUGUSTUS	exon	76230590	76231428	.	-	.	ID=g21410.t1.exon1;Parent=g21410.t1;
OY776280.1_Linnaemya_vulpina_genome_assembly,_chromosome:_5	AUGUSTUS	intron	76231429	76234554	1	-	.	ID=g21410.t1.intron1;Parent=g21410.t1;
OY776280.1_Linnaemya_vulpina_genome_assembly,_chromosome:_5	AUGUSTUS	CDS	76234555	76235036	1	-	1	ID=g21410.t1.CDS2;Parent=g21410.t1;
OY776280.1_Linnaemya_vulpina_genome_assembly,_chromosome:_5	AUGUSTUS	exon	76234555	76235036	.	-	.	ID=g21410.t1.exon2;Parent=g21410.t1;
OY776280.1_Linnaemya_vulpina_genome_assembly,_chromosome:_5	AUGUSTUS	intron	76235037	76238330	1	-	.	ID=g21410.t1.intron2;Parent=g21410.t1;
OY776280.1_Linnaemya_vulpina_genome_assembly,_chromosome:_5	AUGUSTUS	CDS	76238331	76238870	1	-	1	ID=g21410.t1.CDS3;Parent=g21410.t1;
OY776280.1_Linnaemya_vulpina_genome_assembly,_chromosome:_5	AUGUSTUS	exon	76238331	76238870	.	-	.	ID=g21410.t1.exon3;Parent=g21410.t1;
OY776280.1_Linnaemya_vulpina_genome_assembly,_chromosome:_5	AUGUSTUS	intron	76238871	76252775	1	-	.	ID=g21410.t1.intron3;Parent=g21410.t1;
OY776280.1_Linnaemya_vulpina_genome_assembly,_chromosome:_5	AUGUSTUS	CDS	76252776	76252930	1	-	0	ID=g21410.t1.CDS4;Parent=g21410.t1;
OY776280.1_Linnaemya_vulpina_genome_assembly,_chromosome:_5	AUGUSTUS	exon	76252776	76252930	.	-	.	ID=g21410.t1.exon4;Parent=g21410.t1;
OY776280.1_Linnaemya_vulpina_genome_assembly,_chromosome:_5	AUGUSTUS	start_codon	76252928	76252930	.	-	0	ID=g21410.t1.start1;Parent=g21410.t1;
OY776280.1_Linnaemya_vulpina_genome_assembly,_chromosome:_5	AUGUSTUS	mRNA	76230590	76252930	1	-	.	ID=g21410.t2;Parent=g21410;
OY776280.1_Linnaemya_vulpina_genome_assembly,_chromosome:_5	AUGUSTUS	stop_codon	76230590	76230592	.	-	0	ID=g21410.t2.stop1;Parent=g21410.t2;
OY776280.1_Linnaemya_vulpina_genome_assembly,_chromosome:_5	AUGUSTUS	CDS	76230590	76231428	1	-	2	ID=g21410.t2.CDS1;Parent=g21410.t2;
OY776280.1_Linnaemya_vulpina_genome_assembly,_chromosome:_5	AUGUSTUS	exon	76230590	76231428	.	-	.	ID=g21410.t2.exon1;Parent=g21410.t2;
OY776280.1_Linnaemya_vulpina_genome_assembly,_chromosome:_5	AUGUSTUS	intron	76231429	76234554	1	-	.	ID=g21410.t2.intron1;Parent=g21410.t2;
OY776280.1_Linnaemya_vulpina_genome_assembly,_chromosome:_5	AUGUSTUS	CDS	76234555	76235036	1	-	1	ID=g21410.t2.CDS2;Parent=g21410.t2;
OY776280.1_Linnaemya_vulpina_genome_assembly,_chromosome:_5	AUGUSTUS	exon	76234555	76235036	.	-	.	ID=g21410.t2.exon2;Parent=g21410.t2;
OY776280.1_Linnaemya_vulpina_genome_assembly,_chromosome:_5	AUGUSTUS	intron	76235037	76252775	1	-	.	ID=g21410.t2.intron2;Parent=g21410.t2;
OY776280.1_Linnaemya_vulpina_genome_assembly,_chromosome:_5	AUGUSTUS	CDS	76252776	76252930	1	-	0	ID=g21410.t2.CDS3;Parent=g21410.t2;
OY776280.1_Linnaemya_vulpina_genome_assembly,_chromosome:_5	AUGUSTUS	exon	76252776	76252930	.	-	.	ID=g21410.t2.exon3;Parent=g21410.t2;
OY776280.1_Linnaemya_vulpina_genome_assembly,_chromosome:_5	AUGUSTUS	start_codon	76252928	76252930	.	-	0	ID=g21410.t2.start1;Parent=g21410.t2;
OY776280.1_Linnaemya_vulpina_genome_assembly,_chromosome:_5	AUGUSTUS	gene	76270016	76278074	.	-	.	ID=g21411;
OY776280.1_Linnaemya_vulpina_genome_assembly,_chromosome:_5	AUGUSTUS	mRNA	76270016	76278074	0.33	-	.	ID=g21411.t1;Parent=g21411;
OY776280.1_Linnaemya_vulpina_genome_assembly,_chromosome:_5	AUGUSTUS	stop_codon	76270016	76270018	.	-	0	ID=g21411.t1.stop1;Parent=g21411.t1;
OY776280.1_Linnaemya_vulpina_genome_assembly,_chromosome:_5	AUGUSTUS	CDS	76270016	76270123	1	-	0	ID=g21411.t1.CDS1;Parent=g21411.t1;
OY776280.1_Linnaemya_vulpina_genome_assembly,_chromosome:_5	AUGUSTUS	exon	76270016	76270123	.	-	.	ID=g21411.t1.exon1;Parent=g21411.t1;
OY776280.1_Linnaemya_vulpina_genome_assembly,_chromosome:_5	AUGUSTUS	intron	76270124	76271082	1	-	.	ID=g21411.t1.intron1;Parent=g21411.t1;
OY776280.1_Linnaemya_vulpina_genome_assembly,_chromosome:_5	AUGUSTUS	CDS	76271083	76271268	1	-	0	ID=g21411.t1.CDS2;Parent=g21411.t1;
OY776280.1_Linnaemya_vulpina_genome_assembly,_chromosome:_5	AUGUSTUS	exon	76271083	76271268	.	-	.	ID=g21411.t1.exon2;Parent=g21411.t1;
OY776280.1_Linnaemya_vulpina_genome_assembly,_chromosome:_5	AUGUSTUS	intron	76271269	76271333	1	-	.	ID=g21411.t1.intron2;Parent=g21411.t1;
OY776280.1_Linnaemya_vulpina_genome_assembly,_chromosome:_5	AUGUSTUS	CDS	76271334	76271478	1	-	1	ID=g21411.t1.CDS3;Parent=g21411.t1;
OY776280.1_Linnaemya_vulpina_genome_assembly,_chromosome:_5	AUGUSTUS	exon	76271334	76271478	.	-	.	ID=g21411.t1.exon3;Parent=g21411.t1;
OY776280.1_Linnaemya_vulpina_genome_assembly,_chromosome:_5	AUGUSTUS	intron	76271479	76271550	1	-	.	ID=g21411.t1.intron3;Parent=g21411.t1;
OY776280.1_Linnaemya_vulpina_genome_assembly,_chromosome:_5	AUGUSTUS	CDS	76271551	76272167	1	-	0	ID=g21411.t1.CDS4;Parent=g21411.t1;
OY776280.1_Linnaemya_vulpina_genome_assembly,_chromosome:_5	AUGUSTUS	exon	76271551	76272167	.	-	.	ID=g21411.t1.exon4;Parent=g21411.t1;
OY776280.1_Linnaemya_vulpina_genome_assembly,_chromosome:_5	AUGUSTUS	intron	76272168	76272424	1	-	.	ID=g21411.t1.intron4;Parent=g21411.t1;
OY776280.1_Linnaemya_vulpina_genome_assembly,_chromosome:_5	AUGUSTUS	CDS	76272425	76272574	1	-	0	ID=g21411.t1.CDS5;Parent=g21411.t1;
OY776280.1_Linnaemya_vulpina_genome_assembly,_chromosome:_5	AUGUSTUS	exon	76272425	76272574	.	-	.	ID=g21411.t1.exon5;Parent=g21411.t1;
OY776280.1_Linnaemya_vulpina_genome_assembly,_chromosome:_5	AUGUSTUS	intron	76272575	76275334	1	-	.	ID=g21411.t1.intron5;Parent=g21411.t1;
OY776280.1_Linnaemya_vulpina_genome_assembly,_chromosome:_5	AUGUSTUS	CDS	76275335	76275487	1	-	0	ID=g21411.t1.CDS6;Parent=g21411.t1;
OY776280.1_Linnaemya_vulpina_genome_assembly,_chromosome:_5	AUGUSTUS	exon	76275335	76275487	.	-	.	ID=g21411.t1.exon6;Parent=g21411.t1;
OY776280.1_Linnaemya_vulpina_genome_assembly,_chromosome:_5	AUGUSTUS	intron	76275488	76275552	1	-	.	ID=g21411.t1.intron6;Parent=g21411.t1;
OY776280.1_Linnaemya_vulpina_genome_assembly,_chromosome:_5	AUGUSTUS	CDS	76275553	76276049	1	-	2	ID=g21411.t1.CDS7;Parent=g21411.t1;
OY776280.1_Linnaemya_vulpina_genome_assembly,_chromosome:_5	AUGUSTUS	exon	76275553	76276049	.	-	.	ID=g21411.t1.exon7;Parent=g21411.t1;
OY776280.1_Linnaemya_vulpina_genome_assembly,_chromosome:_5	AUGUSTUS	intron	76276050	76277286	1	-	.	ID=g21411.t1.intron7;Parent=g21411.t1;
OY776280.1_Linnaemya_vulpina_genome_assembly,_chromosome:_5	AUGUSTUS	CDS	76277287	76277508	1	-	2	ID=g21411.t1.CDS8;Parent=g21411.t1;
OY776280.1_Linnaemya_vulpina_genome_assembly,_chromosome:_5	AUGUSTUS	exon	76277287	76277508	.	-	.	ID=g21411.t1.exon8;Parent=g21411.t1;
OY776280.1_Linnaemya_vulpina_genome_assembly,_chromosome:_5	AUGUSTUS	intron	76277509	76277768	1	-	.	ID=g21411.t1.intron8;Parent=g21411.t1;
OY776280.1_Linnaemya_vulpina_genome_assembly,_chromosome:_5	AUGUSTUS	CDS	76277769	76277907	0.95	-	0	ID=g21411.t1.CDS9;Parent=g21411.t1;
OY776280.1_Linnaemya_vulpina_genome_assembly,_chromosome:_5	AUGUSTUS	exon	76277769	76277907	.	-	.	ID=g21411.t1.exon9;Parent=g21411.t1;
OY776280.1_Linnaemya_vulpina_genome_assembly,_chromosome:_5	AUGUSTUS	intron	76277908	76277972	0.33	-	.	ID=g21411.t1.intron9;Parent=g21411.t1;
OY776280.1_Linnaemya_vulpina_genome_assembly,_chromosome:_5	AUGUSTUS	CDS	76277973	76278074	0.33	-	0	ID=g21411.t1.CDS10;Parent=g21411.t1;
OY776280.1_Linnaemya_vulpina_genome_assembly,_chromosome:_5	AUGUSTUS	exon	76277973	76278074	.	-	.	ID=g21411.t1.exon10;Parent=g21411.t1;
OY776280.1_Linnaemya_vulpina_genome_assembly,_chromosome:_5	AUGUSTUS	start_codon	76278072	76278074	.	-	0	ID=g21411.t1.start1;Parent=g21411.t1;
OY776280.1_Linnaemya_vulpina_genome_assembly,_chromosome:_5	AUGUSTUS	mRNA	76270016	76278074	0.34	-	.	ID=g21411.t2;Parent=g21411;
OY776280.1_Linnaemya_vulpina_genome_assembly,_chromosome:_5	AUGUSTUS	stop_codon	76270016	76270018	.	-	0	ID=g21411.t2.stop1;Parent=g21411.t2;
OY776280.1_Linnaemya_vulpina_genome_assembly,_chromosome:_5	AUGUSTUS	CDS	76270016	76270123	1	-	0	ID=g21411.t2.CDS1;Parent=g21411.t2;
OY776280.1_Linnaemya_vulpina_genome_assembly,_chromosome:_5	AUGUSTUS	exon	76270016	76270123	.	-	.	ID=g21411.t2.exon1;Parent=g21411.t2;
OY776280.1_Linnaemya_vulpina_genome_assembly,_chromosome:_5	AUGUSTUS	intron	76270124	76271082	1	-	.	ID=g21411.t2.intron1;Parent=g21411.t2;
OY776280.1_Linnaemya_vulpina_genome_assembly,_chromosome:_5	AUGUSTUS	CDS	76271083	76271268	1	-	0	ID=g21411.t2.CDS2;Parent=g21411.t2;
OY776280.1_Linnaemya_vulpina_genome_assembly,_chromosome:_5	AUGUSTUS	exon	76271083	76271268	.	-	.	ID=g21411.t2.exon2;Parent=g21411.t2;
OY776280.1_Linnaemya_vulpina_genome_assembly,_chromosome:_5	AUGUSTUS	intron	76271269	76271333	1	-	.	ID=g21411.t2.intron2;Parent=g21411.t2;
OY776280.1_Linnaemya_vulpina_genome_assembly,_chromosome:_5	AUGUSTUS	CDS	76271334	76271478	1	-	1	ID=g21411.t2.CDS3;Parent=g21411.t2;
OY776280.1_Linnaemya_vulpina_genome_assembly,_chromosome:_5	AUGUSTUS	exon	76271334	76271478	.	-	.	ID=g21411.t2.exon3;Parent=g21411.t2;
OY776280.1_Linnaemya_vulpina_genome_assembly,_chromosome:_5	AUGUSTUS	intron	76271479	76271550	1	-	.	ID=g21411.t2.intron3;Parent=g21411.t2;
OY776280.1_Linnaemya_vulpina_genome_assembly,_chromosome:_5	AUGUSTUS	CDS	76271551	76272167	1	-	0	ID=g21411.t2.CDS4;Parent=g21411.t2;
OY776280.1_Linnaemya_vulpina_genome_assembly,_chromosome:_5	AUGUSTUS	exon	76271551	76272167	.	-	.	ID=g21411.t2.exon4;Parent=g21411.t2;
OY776280.1_Linnaemya_vulpina_genome_assembly,_chromosome:_5	AUGUSTUS	intron	76272168	76272424	1	-	.	ID=g21411.t2.intron4;Parent=g21411.t2;
OY776280.1_Linnaemya_vulpina_genome_assembly,_chromosome:_5	AUGUSTUS	CDS	76272425	76272574	1	-	0	ID=g21411.t2.CDS5;Parent=g21411.t2;
OY776280.1_Linnaemya_vulpina_genome_assembly,_chromosome:_5	AUGUSTUS	exon	76272425	76272574	.	-	.	ID=g21411.t2.exon5;Parent=g21411.t2;
OY776280.1_Linnaemya_vulpina_genome_assembly,_chromosome:_5	AUGUSTUS	intron	76272575	76275334	1	-	.	ID=g21411.t2.intron5;Parent=g21411.t2;
OY776280.1_Linnaemya_vulpina_genome_assembly,_chromosome:_5	AUGUSTUS	CDS	76275335	76275487	1	-	0	ID=g21411.t2.CDS6;Parent=g21411.t2;
OY776280.1_Linnaemya_vulpina_genome_assembly,_chromosome:_5	AUGUSTUS	exon	76275335	76275487	.	-	.	ID=g21411.t2.exon6;Parent=g21411.t2;
OY776280.1_Linnaemya_vulpina_genome_assembly,_chromosome:_5	AUGUSTUS	intron	76275488	76275552	1	-	.	ID=g21411.t2.intron6;Parent=g21411.t2;
OY776280.1_Linnaemya_vulpina_genome_assembly,_chromosome:_5	AUGUSTUS	CDS	76275553	76276049	1	-	2	ID=g21411.t2.CDS7;Parent=g21411.t2;
OY776280.1_Linnaemya_vulpina_genome_assembly,_chromosome:_5	AUGUSTUS	exon	76275553	76276049	.	-	.	ID=g21411.t2.exon7;Parent=g21411.t2;
OY776280.1_Linnaemya_vulpina_genome_assembly,_chromosome:_5	AUGUSTUS	intron	76276050	76277286	1	-	.	ID=g21411.t2.intron7;Parent=g21411.t2;
OY776280.1_Linnaemya_vulpina_genome_assembly,_chromosome:_5	AUGUSTUS	CDS	76277287	76277505	1	-	2	ID=g21411.t2.CDS8;Parent=g21411.t2;
OY776280.1_Linnaemya_vulpina_genome_assembly,_chromosome:_5	AUGUSTUS	exon	76277287	76277505	.	-	.	ID=g21411.t2.exon8;Parent=g21411.t2;
OY776280.1_Linnaemya_vulpina_genome_assembly,_chromosome:_5	AUGUSTUS	intron	76277506	76277768	1	-	.	ID=g21411.t2.intron8;Parent=g21411.t2;
OY776280.1_Linnaemya_vulpina_genome_assembly,_chromosome:_5	AUGUSTUS	CDS	76277769	76277907	0.92	-	0	ID=g21411.t2.CDS9;Parent=g21411.t2;
OY776280.1_Linnaemya_vulpina_genome_assembly,_chromosome:_5	AUGUSTUS	exon	76277769	76277907	.	-	.	ID=g21411.t2.exon9;Parent=g21411.t2;
OY776280.1_Linnaemya_vulpina_genome_assembly,_chromosome:_5	AUGUSTUS	intron	76277908	76277972	0.34	-	.	ID=g21411.t2.intron9;Parent=g21411.t2;
OY776280.1_Linnaemya_vulpina_genome_assembly,_chromosome:_5	AUGUSTUS	CDS	76277973	76278074	0.34	-	0	ID=g21411.t2.CDS10;Parent=g21411.t2;
OY776280.1_Linnaemya_vulpina_genome_assembly,_chromosome:_5	AUGUSTUS	exon	76277973	76278074	.	-	.	ID=g21411.t2.exon10;Parent=g21411.t2;
OY776280.1_Linnaemya_vulpina_genome_assembly,_chromosome:_5	AUGUSTUS	start_codon	76278072	76278074	.	-	0	ID=g21411.t2.start1;Parent=g21411.t2;
OY776280.1_Linnaemya_vulpina_genome_assembly,_chromosome:_5	AUGUSTUS	gene	76300243	76305877	.	-	.	ID=g21412;
OY776280.1_Linnaemya_vulpina_genome_assembly,_chromosome:_5	AUGUSTUS	mRNA	76300243	76305877	0.53	-	.	ID=g21412.t1;Parent=g21412;
OY776280.1_Linnaemya_vulpina_genome_assembly,_chromosome:_5	AUGUSTUS	stop_codon	76300243	76300245	.	-	0	ID=g21412.t1.stop1;Parent=g21412.t1;
OY776280.1_Linnaemya_vulpina_genome_assembly,_chromosome:_5	AUGUSTUS	CDS	76300243	76300518	0.91	-	0	ID=g21412.t1.CDS1;Parent=g21412.t1;
OY776280.1_Linnaemya_vulpina_genome_assembly,_chromosome:_5	AUGUSTUS	exon	76300243	76300518	.	-	.	ID=g21412.t1.exon1;Parent=g21412.t1;
OY776280.1_Linnaemya_vulpina_genome_assembly,_chromosome:_5	AUGUSTUS	intron	76300519	76305799	0.74	-	.	ID=g21412.t1.intron1;Parent=g21412.t1;
OY776280.1_Linnaemya_vulpina_genome_assembly,_chromosome:_5	AUGUSTUS	CDS	76305800	76305877	0.58	-	0	ID=g21412.t1.CDS2;Parent=g21412.t1;
OY776280.1_Linnaemya_vulpina_genome_assembly,_chromosome:_5	AUGUSTUS	exon	76305800	76305877	.	-	.	ID=g21412.t1.exon2;Parent=g21412.t1;
OY776280.1_Linnaemya_vulpina_genome_assembly,_chromosome:_5	AUGUSTUS	start_codon	76305875	76305877	.	-	0	ID=g21412.t1.start1;Parent=g21412.t1;
OY776280.1_Linnaemya_vulpina_genome_assembly,_chromosome:_5	AUGUSTUS	gene	76360731	76361821	.	-	.	ID=g21413;
OY776280.1_Linnaemya_vulpina_genome_assembly,_chromosome:_5	AUGUSTUS	mRNA	76360731	76361821	0.98	-	.	ID=g21413.t1;Parent=g21413;
OY776280.1_Linnaemya_vulpina_genome_assembly,_chromosome:_5	AUGUSTUS	stop_codon	76360731	76360733	.	-	0	ID=g21413.t1.stop1;Parent=g21413.t1;
OY776280.1_Linnaemya_vulpina_genome_assembly,_chromosome:_5	AUGUSTUS	CDS	76360731	76361610	1	-	1	ID=g21413.t1.CDS1;Parent=g21413.t1;
OY776280.1_Linnaemya_vulpina_genome_assembly,_chromosome:_5	AUGUSTUS	exon	76360731	76361610	.	-	.	ID=g21413.t1.exon1;Parent=g21413.t1;
OY776280.1_Linnaemya_vulpina_genome_assembly,_chromosome:_5	AUGUSTUS	intron	76361611	76361672	1	-	.	ID=g21413.t1.intron1;Parent=g21413.t1;
OY776280.1_Linnaemya_vulpina_genome_assembly,_chromosome:_5	AUGUSTUS	CDS	76361673	76361821	0.98	-	0	ID=g21413.t1.CDS2;Parent=g21413.t1;
OY776280.1_Linnaemya_vulpina_genome_assembly,_chromosome:_5	AUGUSTUS	exon	76361673	76361821	.	-	.	ID=g21413.t1.exon2;Parent=g21413.t1;
OY776280.1_Linnaemya_vulpina_genome_assembly,_chromosome:_5	AUGUSTUS	start_codon	76361819	76361821	.	-	0	ID=g21413.t1.start1;Parent=g21413.t1;
OY776280.1_Linnaemya_vulpina_genome_assembly,_chromosome:_5	AUGUSTUS	gene	76364720	76366534	.	-	.	ID=g21414;
OY776280.1_Linnaemya_vulpina_genome_assembly,_chromosome:_5	AUGUSTUS	mRNA	76364720	76366534	1	-	.	ID=g21414.t1;Parent=g21414;
OY776280.1_Linnaemya_vulpina_genome_assembly,_chromosome:_5	AUGUSTUS	stop_codon	76364720	76364722	.	-	0	ID=g21414.t1.stop1;Parent=g21414.t1;
OY776280.1_Linnaemya_vulpina_genome_assembly,_chromosome:_5	AUGUSTUS	CDS	76364720	76364852	1	-	1	ID=g21414.t1.CDS1;Parent=g21414.t1;
OY776280.1_Linnaemya_vulpina_genome_assembly,_chromosome:_5	AUGUSTUS	exon	76364720	76364852	.	-	.	ID=g21414.t1.exon1;Parent=g21414.t1;
OY776280.1_Linnaemya_vulpina_genome_assembly,_chromosome:_5	AUGUSTUS	intron	76364853	76365305	1	-	.	ID=g21414.t1.intron1;Parent=g21414.t1;
OY776280.1_Linnaemya_vulpina_genome_assembly,_chromosome:_5	AUGUSTUS	CDS	76365306	76366534	1	-	0	ID=g21414.t1.CDS2;Parent=g21414.t1;
OY776280.1_Linnaemya_vulpina_genome_assembly,_chromosome:_5	AUGUSTUS	exon	76365306	76366534	.	-	.	ID=g21414.t1.exon2;Parent=g21414.t1;
OY776280.1_Linnaemya_vulpina_genome_assembly,_chromosome:_5	AUGUSTUS	start_codon	76366532	76366534	.	-	0	ID=g21414.t1.start1;Parent=g21414.t1;
OY776280.1_Linnaemya_vulpina_genome_assembly,_chromosome:_5	AUGUSTUS	gene	76372264	76373973	.	+	.	ID=g21415;
OY776280.1_Linnaemya_vulpina_genome_assembly,_chromosome:_5	AUGUSTUS	mRNA	76372264	76373973	1	+	.	ID=g21415.t1;Parent=g21415;
OY776280.1_Linnaemya_vulpina_genome_assembly,_chromosome:_5	AUGUSTUS	start_codon	76372264	76372266	.	+	0	ID=g21415.t1.start1;Parent=g21415.t1;
OY776280.1_Linnaemya_vulpina_genome_assembly,_chromosome:_5	AUGUSTUS	CDS	76372264	76372281	1	+	0	ID=g21415.t1.CDS1;Parent=g21415.t1;
OY776280.1_Linnaemya_vulpina_genome_assembly,_chromosome:_5	AUGUSTUS	exon	76372264	76372281	.	+	.	ID=g21415.t1.exon1;Parent=g21415.t1;
OY776280.1_Linnaemya_vulpina_genome_assembly,_chromosome:_5	AUGUSTUS	intron	76372282	76372350	1	+	.	ID=g21415.t1.intron1;Parent=g21415.t1;
OY776280.1_Linnaemya_vulpina_genome_assembly,_chromosome:_5	AUGUSTUS	CDS	76372351	76372415	1	+	0	ID=g21415.t1.CDS2;Parent=g21415.t1;
OY776280.1_Linnaemya_vulpina_genome_assembly,_chromosome:_5	AUGUSTUS	exon	76372351	76372415	.	+	.	ID=g21415.t1.exon2;Parent=g21415.t1;
OY776280.1_Linnaemya_vulpina_genome_assembly,_chromosome:_5	AUGUSTUS	intron	76372416	76373621	1	+	.	ID=g21415.t1.intron2;Parent=g21415.t1;
OY776280.1_Linnaemya_vulpina_genome_assembly,_chromosome:_5	AUGUSTUS	CDS	76373622	76373973	1	+	1	ID=g21415.t1.CDS3;Parent=g21415.t1;
OY776280.1_Linnaemya_vulpina_genome_assembly,_chromosome:_5	AUGUSTUS	exon	76373622	76373973	.	+	.	ID=g21415.t1.exon3;Parent=g21415.t1;
OY776280.1_Linnaemya_vulpina_genome_assembly,_chromosome:_5	AUGUSTUS	stop_codon	76373971	76373973	.	+	0	ID=g21415.t1.stop1;Parent=g21415.t1;
OY776280.1_Linnaemya_vulpina_genome_assembly,_chromosome:_5	GeneMark.hmm3	mRNA	76372378	76373973	.	+	.	ID=g21415.t2;Parent=g21415;
OY776280.1_Linnaemya_vulpina_genome_assembly,_chromosome:_5	GeneMark.hmm3	start_codon	76372378	76372380	.	+	0	ID=g21415.t2.start1;Parent=g21415.t2;
OY776280.1_Linnaemya_vulpina_genome_assembly,_chromosome:_5	GeneMark.hmm3	CDS	76372378	76372415	.	+	0	ID=g21415.t2.CDS1;Parent=g21415.t2;
OY776280.1_Linnaemya_vulpina_genome_assembly,_chromosome:_5	GeneMark.hmm3	exon	76372378	76372415	0	+	.	ID=g21415.t2.exon1;Parent=g21415.t2;
OY776280.1_Linnaemya_vulpina_genome_assembly,_chromosome:_5	GeneMark.hmm3	intron	76372416	76373621	.	+	1	ID=g21415.t2.intron1;Parent=g21415.t2;
OY776280.1_Linnaemya_vulpina_genome_assembly,_chromosome:_5	GeneMark.hmm3	CDS	76373622	76373973	.	+	1	ID=g21415.t2.CDS2;Parent=g21415.t2;
OY776280.1_Linnaemya_vulpina_genome_assembly,_chromosome:_5	GeneMark.hmm3	exon	76373622	76373973	0	+	.	ID=g21415.t2.exon2;Parent=g21415.t2;
OY776280.1_Linnaemya_vulpina_genome_assembly,_chromosome:_5	GeneMark.hmm3	stop_codon	76373971	76373973	.	+	0	ID=g21415.t2.stop1;Parent=g21415.t2;
OY776280.1_Linnaemya_vulpina_genome_assembly,_chromosome:_5	AUGUSTUS	gene	76374315	76375364	.	+	.	ID=g21416;
OY776280.1_Linnaemya_vulpina_genome_assembly,_chromosome:_5	AUGUSTUS	mRNA	76374315	76375364	0.71	+	.	ID=g21416.t1;Parent=g21416;
OY776280.1_Linnaemya_vulpina_genome_assembly,_chromosome:_5	AUGUSTUS	start_codon	76374315	76374317	.	+	0	ID=g21416.t1.start1;Parent=g21416.t1;
OY776280.1_Linnaemya_vulpina_genome_assembly,_chromosome:_5	AUGUSTUS	CDS	76374315	76374389	0.71	+	0	ID=g21416.t1.CDS1;Parent=g21416.t1;
OY776280.1_Linnaemya_vulpina_genome_assembly,_chromosome:_5	AUGUSTUS	exon	76374315	76374389	.	+	.	ID=g21416.t1.exon1;Parent=g21416.t1;
OY776280.1_Linnaemya_vulpina_genome_assembly,_chromosome:_5	AUGUSTUS	intron	76374390	76374436	0.71	+	.	ID=g21416.t1.intron1;Parent=g21416.t1;
OY776280.1_Linnaemya_vulpina_genome_assembly,_chromosome:_5	AUGUSTUS	CDS	76374437	76374966	0.96	+	0	ID=g21416.t1.CDS2;Parent=g21416.t1;
OY776280.1_Linnaemya_vulpina_genome_assembly,_chromosome:_5	AUGUSTUS	exon	76374437	76374966	.	+	.	ID=g21416.t1.exon2;Parent=g21416.t1;
OY776280.1_Linnaemya_vulpina_genome_assembly,_chromosome:_5	AUGUSTUS	intron	76374967	76375102	1	+	.	ID=g21416.t1.intron2;Parent=g21416.t1;
OY776280.1_Linnaemya_vulpina_genome_assembly,_chromosome:_5	AUGUSTUS	CDS	76375103	76375209	1	+	1	ID=g21416.t1.CDS3;Parent=g21416.t1;
OY776280.1_Linnaemya_vulpina_genome_assembly,_chromosome:_5	AUGUSTUS	exon	76375103	76375209	.	+	.	ID=g21416.t1.exon3;Parent=g21416.t1;
OY776280.1_Linnaemya_vulpina_genome_assembly,_chromosome:_5	AUGUSTUS	intron	76375210	76375260	1	+	.	ID=g21416.t1.intron3;Parent=g21416.t1;
OY776280.1_Linnaemya_vulpina_genome_assembly,_chromosome:_5	AUGUSTUS	CDS	76375261	76375364	1	+	2	ID=g21416.t1.CDS4;Parent=g21416.t1;
OY776280.1_Linnaemya_vulpina_genome_assembly,_chromosome:_5	AUGUSTUS	exon	76375261	76375364	.	+	.	ID=g21416.t1.exon4;Parent=g21416.t1;
OY776280.1_Linnaemya_vulpina_genome_assembly,_chromosome:_5	AUGUSTUS	stop_codon	76375362	76375364	.	+	0	ID=g21416.t1.stop1;Parent=g21416.t1;
OY776280.1_Linnaemya_vulpina_genome_assembly,_chromosome:_5	AUGUSTUS	gene	76377024	76380892	.	+	.	ID=g21417;
OY776280.1_Linnaemya_vulpina_genome_assembly,_chromosome:_5	AUGUSTUS	mRNA	76377024	76380892	1	+	.	ID=g21417.t1;Parent=g21417;
OY776280.1_Linnaemya_vulpina_genome_assembly,_chromosome:_5	AUGUSTUS	start_codon	76377024	76377026	.	+	0	ID=g21417.t1.start1;Parent=g21417.t1;
OY776280.1_Linnaemya_vulpina_genome_assembly,_chromosome:_5	AUGUSTUS	CDS	76377024	76377098	1	+	0	ID=g21417.t1.CDS1;Parent=g21417.t1;
OY776280.1_Linnaemya_vulpina_genome_assembly,_chromosome:_5	AUGUSTUS	exon	76377024	76377098	.	+	.	ID=g21417.t1.exon1;Parent=g21417.t1;
OY776280.1_Linnaemya_vulpina_genome_assembly,_chromosome:_5	AUGUSTUS	intron	76377099	76377176	1	+	.	ID=g21417.t1.intron1;Parent=g21417.t1;
OY776280.1_Linnaemya_vulpina_genome_assembly,_chromosome:_5	AUGUSTUS	CDS	76377177	76377368	1	+	0	ID=g21417.t1.CDS2;Parent=g21417.t1;
OY776280.1_Linnaemya_vulpina_genome_assembly,_chromosome:_5	AUGUSTUS	exon	76377177	76377368	.	+	.	ID=g21417.t1.exon2;Parent=g21417.t1;
OY776280.1_Linnaemya_vulpina_genome_assembly,_chromosome:_5	AUGUSTUS	intron	76377369	76377442	1	+	.	ID=g21417.t1.intron2;Parent=g21417.t1;
OY776280.1_Linnaemya_vulpina_genome_assembly,_chromosome:_5	AUGUSTUS	CDS	76377443	76380486	1	+	0	ID=g21417.t1.CDS3;Parent=g21417.t1;
OY776280.1_Linnaemya_vulpina_genome_assembly,_chromosome:_5	AUGUSTUS	exon	76377443	76380486	.	+	.	ID=g21417.t1.exon3;Parent=g21417.t1;
OY776280.1_Linnaemya_vulpina_genome_assembly,_chromosome:_5	AUGUSTUS	intron	76380487	76380551	1	+	.	ID=g21417.t1.intron3;Parent=g21417.t1;
OY776280.1_Linnaemya_vulpina_genome_assembly,_chromosome:_5	AUGUSTUS	CDS	76380552	76380754	1	+	1	ID=g21417.t1.CDS4;Parent=g21417.t1;
OY776280.1_Linnaemya_vulpina_genome_assembly,_chromosome:_5	AUGUSTUS	exon	76380552	76380754	.	+	.	ID=g21417.t1.exon4;Parent=g21417.t1;
OY776280.1_Linnaemya_vulpina_genome_assembly,_chromosome:_5	AUGUSTUS	intron	76380755	76380806	1	+	.	ID=g21417.t1.intron4;Parent=g21417.t1;
OY776280.1_Linnaemya_vulpina_genome_assembly,_chromosome:_5	AUGUSTUS	CDS	76380807	76380892	1	+	2	ID=g21417.t1.CDS5;Parent=g21417.t1;
OY776280.1_Linnaemya_vulpina_genome_assembly,_chromosome:_5	AUGUSTUS	exon	76380807	76380892	.	+	.	ID=g21417.t1.exon5;Parent=g21417.t1;
OY776280.1_Linnaemya_vulpina_genome_assembly,_chromosome:_5	AUGUSTUS	stop_codon	76380890	76380892	.	+	0	ID=g21417.t1.stop1;Parent=g21417.t1;
OY776280.1_Linnaemya_vulpina_genome_assembly,_chromosome:_5	AUGUSTUS	gene	76385765	76397519	.	-	.	ID=g21418;
OY776280.1_Linnaemya_vulpina_genome_assembly,_chromosome:_5	AUGUSTUS	mRNA	76385765	76397519	1	-	.	ID=g21418.t1;Parent=g21418;
OY776280.1_Linnaemya_vulpina_genome_assembly,_chromosome:_5	AUGUSTUS	stop_codon	76385765	76385767	.	-	0	ID=g21418.t1.stop1;Parent=g21418.t1;
OY776280.1_Linnaemya_vulpina_genome_assembly,_chromosome:_5	AUGUSTUS	CDS	76385765	76386733	1	-	0	ID=g21418.t1.CDS1;Parent=g21418.t1;
OY776280.1_Linnaemya_vulpina_genome_assembly,_chromosome:_5	AUGUSTUS	exon	76385765	76386733	.	-	.	ID=g21418.t1.exon1;Parent=g21418.t1;
OY776280.1_Linnaemya_vulpina_genome_assembly,_chromosome:_5	AUGUSTUS	intron	76386734	76386834	1	-	.	ID=g21418.t1.intron1;Parent=g21418.t1;
OY776280.1_Linnaemya_vulpina_genome_assembly,_chromosome:_5	AUGUSTUS	CDS	76386835	76389117	1	-	0	ID=g21418.t1.CDS2;Parent=g21418.t1;
OY776280.1_Linnaemya_vulpina_genome_assembly,_chromosome:_5	AUGUSTUS	exon	76386835	76389117	.	-	.	ID=g21418.t1.exon2;Parent=g21418.t1;
OY776280.1_Linnaemya_vulpina_genome_assembly,_chromosome:_5	AUGUSTUS	intron	76389118	76389182	1	-	.	ID=g21418.t1.intron2;Parent=g21418.t1;
OY776280.1_Linnaemya_vulpina_genome_assembly,_chromosome:_5	AUGUSTUS	CDS	76389183	76389529	1	-	2	ID=g21418.t1.CDS3;Parent=g21418.t1;
OY776280.1_Linnaemya_vulpina_genome_assembly,_chromosome:_5	AUGUSTUS	exon	76389183	76389529	.	-	.	ID=g21418.t1.exon3;Parent=g21418.t1;
OY776280.1_Linnaemya_vulpina_genome_assembly,_chromosome:_5	AUGUSTUS	intron	76389530	76389594	1	-	.	ID=g21418.t1.intron3;Parent=g21418.t1;
OY776280.1_Linnaemya_vulpina_genome_assembly,_chromosome:_5	AUGUSTUS	CDS	76389595	76389994	1	-	0	ID=g21418.t1.CDS4;Parent=g21418.t1;
OY776280.1_Linnaemya_vulpina_genome_assembly,_chromosome:_5	AUGUSTUS	exon	76389595	76389994	.	-	.	ID=g21418.t1.exon4;Parent=g21418.t1;
OY776280.1_Linnaemya_vulpina_genome_assembly,_chromosome:_5	AUGUSTUS	intron	76389995	76391090	1	-	.	ID=g21418.t1.intron4;Parent=g21418.t1;
OY776280.1_Linnaemya_vulpina_genome_assembly,_chromosome:_5	AUGUSTUS	CDS	76391091	76391251	1	-	2	ID=g21418.t1.CDS5;Parent=g21418.t1;
OY776280.1_Linnaemya_vulpina_genome_assembly,_chromosome:_5	AUGUSTUS	exon	76391091	76391251	.	-	.	ID=g21418.t1.exon5;Parent=g21418.t1;
OY776280.1_Linnaemya_vulpina_genome_assembly,_chromosome:_5	AUGUSTUS	intron	76391252	76391322	1	-	.	ID=g21418.t1.intron5;Parent=g21418.t1;
OY776280.1_Linnaemya_vulpina_genome_assembly,_chromosome:_5	AUGUSTUS	CDS	76391323	76392495	1	-	2	ID=g21418.t1.CDS6;Parent=g21418.t1;
OY776280.1_Linnaemya_vulpina_genome_assembly,_chromosome:_5	AUGUSTUS	exon	76391323	76392495	.	-	.	ID=g21418.t1.exon6;Parent=g21418.t1;
OY776280.1_Linnaemya_vulpina_genome_assembly,_chromosome:_5	AUGUSTUS	intron	76392496	76392557	1	-	.	ID=g21418.t1.intron6;Parent=g21418.t1;
OY776280.1_Linnaemya_vulpina_genome_assembly,_chromosome:_5	AUGUSTUS	CDS	76392558	76395662	1	-	2	ID=g21418.t1.CDS7;Parent=g21418.t1;
OY776280.1_Linnaemya_vulpina_genome_assembly,_chromosome:_5	AUGUSTUS	exon	76392558	76395662	.	-	.	ID=g21418.t1.exon7;Parent=g21418.t1;
OY776280.1_Linnaemya_vulpina_genome_assembly,_chromosome:_5	AUGUSTUS	intron	76395663	76395742	1	-	.	ID=g21418.t1.intron7;Parent=g21418.t1;
OY776280.1_Linnaemya_vulpina_genome_assembly,_chromosome:_5	AUGUSTUS	CDS	76395743	76396789	1	-	2	ID=g21418.t1.CDS8;Parent=g21418.t1;
OY776280.1_Linnaemya_vulpina_genome_assembly,_chromosome:_5	AUGUSTUS	exon	76395743	76396789	.	-	.	ID=g21418.t1.exon8;Parent=g21418.t1;
OY776280.1_Linnaemya_vulpina_genome_assembly,_chromosome:_5	AUGUSTUS	intron	76396790	76396859	1	-	.	ID=g21418.t1.intron8;Parent=g21418.t1;
OY776280.1_Linnaemya_vulpina_genome_assembly,_chromosome:_5	AUGUSTUS	CDS	76396860	76397002	1	-	1	ID=g21418.t1.CDS9;Parent=g21418.t1;
OY776280.1_Linnaemya_vulpina_genome_assembly,_chromosome:_5	AUGUSTUS	exon	76396860	76397002	.	-	.	ID=g21418.t1.exon9;Parent=g21418.t1;
OY776280.1_Linnaemya_vulpina_genome_assembly,_chromosome:_5	AUGUSTUS	intron	76397003	76397187	1	-	.	ID=g21418.t1.intron9;Parent=g21418.t1;
OY776280.1_Linnaemya_vulpina_genome_assembly,_chromosome:_5	AUGUSTUS	CDS	76397188	76397519	1	-	0	ID=g21418.t1.CDS10;Parent=g21418.t1;
OY776280.1_Linnaemya_vulpina_genome_assembly,_chromosome:_5	AUGUSTUS	exon	76397188	76397519	.	-	.	ID=g21418.t1.exon10;Parent=g21418.t1;
OY776280.1_Linnaemya_vulpina_genome_assembly,_chromosome:_5	AUGUSTUS	start_codon	76397517	76397519	.	-	0	ID=g21418.t1.start1;Parent=g21418.t1;
OY776280.1_Linnaemya_vulpina_genome_assembly,_chromosome:_5	AUGUSTUS	mRNA	76385765	76397519	1	-	.	ID=g21418.t2;Parent=g21418;
OY776280.1_Linnaemya_vulpina_genome_assembly,_chromosome:_5	AUGUSTUS	stop_codon	76385765	76385767	.	-	0	ID=g21418.t2.stop1;Parent=g21418.t2;
OY776280.1_Linnaemya_vulpina_genome_assembly,_chromosome:_5	AUGUSTUS	CDS	76385765	76386733	1	-	0	ID=g21418.t2.CDS1;Parent=g21418.t2;
OY776280.1_Linnaemya_vulpina_genome_assembly,_chromosome:_5	AUGUSTUS	exon	76385765	76386733	.	-	.	ID=g21418.t2.exon1;Parent=g21418.t2;
OY776280.1_Linnaemya_vulpina_genome_assembly,_chromosome:_5	AUGUSTUS	intron	76386734	76386834	1	-	.	ID=g21418.t2.intron1;Parent=g21418.t2;
OY776280.1_Linnaemya_vulpina_genome_assembly,_chromosome:_5	AUGUSTUS	CDS	76386835	76389117	1	-	0	ID=g21418.t2.CDS2;Parent=g21418.t2;
OY776280.1_Linnaemya_vulpina_genome_assembly,_chromosome:_5	AUGUSTUS	exon	76386835	76389117	.	-	.	ID=g21418.t2.exon2;Parent=g21418.t2;
OY776280.1_Linnaemya_vulpina_genome_assembly,_chromosome:_5	AUGUSTUS	intron	76389118	76389182	1	-	.	ID=g21418.t2.intron2;Parent=g21418.t2;
OY776280.1_Linnaemya_vulpina_genome_assembly,_chromosome:_5	AUGUSTUS	CDS	76389183	76389529	1	-	2	ID=g21418.t2.CDS3;Parent=g21418.t2;
OY776280.1_Linnaemya_vulpina_genome_assembly,_chromosome:_5	AUGUSTUS	exon	76389183	76389529	.	-	.	ID=g21418.t2.exon3;Parent=g21418.t2;
OY776280.1_Linnaemya_vulpina_genome_assembly,_chromosome:_5	AUGUSTUS	intron	76389530	76389594	1	-	.	ID=g21418.t2.intron3;Parent=g21418.t2;
OY776280.1_Linnaemya_vulpina_genome_assembly,_chromosome:_5	AUGUSTUS	CDS	76389595	76389994	1	-	0	ID=g21418.t2.CDS4;Parent=g21418.t2;
OY776280.1_Linnaemya_vulpina_genome_assembly,_chromosome:_5	AUGUSTUS	exon	76389595	76389994	.	-	.	ID=g21418.t2.exon4;Parent=g21418.t2;
OY776280.1_Linnaemya_vulpina_genome_assembly,_chromosome:_5	AUGUSTUS	intron	76389995	76391090	1	-	.	ID=g21418.t2.intron4;Parent=g21418.t2;
OY776280.1_Linnaemya_vulpina_genome_assembly,_chromosome:_5	AUGUSTUS	CDS	76391091	76391251	1	-	2	ID=g21418.t2.CDS5;Parent=g21418.t2;
OY776280.1_Linnaemya_vulpina_genome_assembly,_chromosome:_5	AUGUSTUS	exon	76391091	76391251	.	-	.	ID=g21418.t2.exon5;Parent=g21418.t2;
OY776280.1_Linnaemya_vulpina_genome_assembly,_chromosome:_5	AUGUSTUS	intron	76391252	76391322	1	-	.	ID=g21418.t2.intron5;Parent=g21418.t2;
OY776280.1_Linnaemya_vulpina_genome_assembly,_chromosome:_5	AUGUSTUS	CDS	76391323	76392495	1	-	2	ID=g21418.t2.CDS6;Parent=g21418.t2;
OY776280.1_Linnaemya_vulpina_genome_assembly,_chromosome:_5	AUGUSTUS	exon	76391323	76392495	.	-	.	ID=g21418.t2.exon6;Parent=g21418.t2;
OY776280.1_Linnaemya_vulpina_genome_assembly,_chromosome:_5	AUGUSTUS	intron	76392496	76392557	1	-	.	ID=g21418.t2.intron6;Parent=g21418.t2;
OY776280.1_Linnaemya_vulpina_genome_assembly,_chromosome:_5	AUGUSTUS	CDS	76392558	76395662	1	-	2	ID=g21418.t2.CDS7;Parent=g21418.t2;
OY776280.1_Linnaemya_vulpina_genome_assembly,_chromosome:_5	AUGUSTUS	exon	76392558	76395662	.	-	.	ID=g21418.t2.exon7;Parent=g21418.t2;
OY776280.1_Linnaemya_vulpina_genome_assembly,_chromosome:_5	AUGUSTUS	intron	76395663	76395742	1	-	.	ID=g21418.t2.intron7;Parent=g21418.t2;
OY776280.1_Linnaemya_vulpina_genome_assembly,_chromosome:_5	AUGUSTUS	CDS	76395743	76396789	1	-	2	ID=g21418.t2.CDS8;Parent=g21418.t2;
OY776280.1_Linnaemya_vulpina_genome_assembly,_chromosome:_5	AUGUSTUS	exon	76395743	76396789	.	-	.	ID=g21418.t2.exon8;Parent=g21418.t2;
OY776280.1_Linnaemya_vulpina_genome_assembly,_chromosome:_5	AUGUSTUS	intron	76396790	76396859	1	-	.	ID=g21418.t2.intron8;Parent=g21418.t2;
OY776280.1_Linnaemya_vulpina_genome_assembly,_chromosome:_5	AUGUSTUS	CDS	76396860	76397005	1	-	1	ID=g21418.t2.CDS9;Parent=g21418.t2;
OY776280.1_Linnaemya_vulpina_genome_assembly,_chromosome:_5	AUGUSTUS	exon	76396860	76397005	.	-	.	ID=g21418.t2.exon9;Parent=g21418.t2;
OY776280.1_Linnaemya_vulpina_genome_assembly,_chromosome:_5	AUGUSTUS	intron	76397006	76397187	1	-	.	ID=g21418.t2.intron9;Parent=g21418.t2;
OY776280.1_Linnaemya_vulpina_genome_assembly,_chromosome:_5	AUGUSTUS	CDS	76397188	76397519	1	-	0	ID=g21418.t2.CDS10;Parent=g21418.t2;
OY776280.1_Linnaemya_vulpina_genome_assembly,_chromosome:_5	AUGUSTUS	exon	76397188	76397519	.	-	.	ID=g21418.t2.exon10;Parent=g21418.t2;
OY776280.1_Linnaemya_vulpina_genome_assembly,_chromosome:_5	AUGUSTUS	start_codon	76397517	76397519	.	-	0	ID=g21418.t2.start1;Parent=g21418.t2;
OY776280.1_Linnaemya_vulpina_genome_assembly,_chromosome:_5	AUGUSTUS	gene	76398664	76400037	.	+	.	ID=g21419;
OY776280.1_Linnaemya_vulpina_genome_assembly,_chromosome:_5	AUGUSTUS	mRNA	76398664	76400037	1	+	.	ID=g21419.t1;Parent=g21419;
OY776280.1_Linnaemya_vulpina_genome_assembly,_chromosome:_5	AUGUSTUS	start_codon	76398664	76398666	.	+	0	ID=g21419.t1.start1;Parent=g21419.t1;
OY776280.1_Linnaemya_vulpina_genome_assembly,_chromosome:_5	AUGUSTUS	CDS	76398664	76400037	1	+	0	ID=g21419.t1.CDS1;Parent=g21419.t1;
OY776280.1_Linnaemya_vulpina_genome_assembly,_chromosome:_5	AUGUSTUS	exon	76398664	76400037	.	+	.	ID=g21419.t1.exon1;Parent=g21419.t1;
OY776280.1_Linnaemya_vulpina_genome_assembly,_chromosome:_5	AUGUSTUS	stop_codon	76400035	76400037	.	+	0	ID=g21419.t1.stop1;Parent=g21419.t1;
OY776280.1_Linnaemya_vulpina_genome_assembly,_chromosome:_5	AUGUSTUS	gene	76405364	76406735	.	+	.	ID=g21420;
OY776280.1_Linnaemya_vulpina_genome_assembly,_chromosome:_5	AUGUSTUS	mRNA	76405364	76406735	1	+	.	ID=g21420.t1;Parent=g21420;
OY776280.1_Linnaemya_vulpina_genome_assembly,_chromosome:_5	AUGUSTUS	start_codon	76405364	76405366	.	+	0	ID=g21420.t1.start1;Parent=g21420.t1;
OY776280.1_Linnaemya_vulpina_genome_assembly,_chromosome:_5	AUGUSTUS	CDS	76405364	76406132	1	+	0	ID=g21420.t1.CDS1;Parent=g21420.t1;
OY776280.1_Linnaemya_vulpina_genome_assembly,_chromosome:_5	AUGUSTUS	exon	76405364	76406132	.	+	.	ID=g21420.t1.exon1;Parent=g21420.t1;
OY776280.1_Linnaemya_vulpina_genome_assembly,_chromosome:_5	AUGUSTUS	intron	76406133	76406193	1	+	.	ID=g21420.t1.intron1;Parent=g21420.t1;
OY776280.1_Linnaemya_vulpina_genome_assembly,_chromosome:_5	AUGUSTUS	CDS	76406194	76406735	1	+	2	ID=g21420.t1.CDS2;Parent=g21420.t1;
OY776280.1_Linnaemya_vulpina_genome_assembly,_chromosome:_5	AUGUSTUS	exon	76406194	76406735	.	+	.	ID=g21420.t1.exon2;Parent=g21420.t1;
OY776280.1_Linnaemya_vulpina_genome_assembly,_chromosome:_5	AUGUSTUS	stop_codon	76406733	76406735	.	+	0	ID=g21420.t1.stop1;Parent=g21420.t1;
OY776280.1_Linnaemya_vulpina_genome_assembly,_chromosome:_5	AUGUSTUS	gene	76407880	76414253	.	-	.	ID=g21421;
OY776280.1_Linnaemya_vulpina_genome_assembly,_chromosome:_5	AUGUSTUS	mRNA	76407880	76414253	1	-	.	ID=g21421.t1;Parent=g21421;
OY776280.1_Linnaemya_vulpina_genome_assembly,_chromosome:_5	AUGUSTUS	stop_codon	76407880	76407882	.	-	0	ID=g21421.t1.stop1;Parent=g21421.t1;
OY776280.1_Linnaemya_vulpina_genome_assembly,_chromosome:_5	AUGUSTUS	CDS	76407880	76408452	1	-	0	ID=g21421.t1.CDS1;Parent=g21421.t1;
OY776280.1_Linnaemya_vulpina_genome_assembly,_chromosome:_5	AUGUSTUS	exon	76407880	76408452	.	-	.	ID=g21421.t1.exon1;Parent=g21421.t1;
OY776280.1_Linnaemya_vulpina_genome_assembly,_chromosome:_5	AUGUSTUS	intron	76408453	76408513	1	-	.	ID=g21421.t1.intron1;Parent=g21421.t1;
OY776280.1_Linnaemya_vulpina_genome_assembly,_chromosome:_5	AUGUSTUS	CDS	76408514	76408696	1	-	0	ID=g21421.t1.CDS2;Parent=g21421.t1;
OY776280.1_Linnaemya_vulpina_genome_assembly,_chromosome:_5	AUGUSTUS	exon	76408514	76408696	.	-	.	ID=g21421.t1.exon2;Parent=g21421.t1;
OY776280.1_Linnaemya_vulpina_genome_assembly,_chromosome:_5	AUGUSTUS	intron	76408697	76414106	1	-	.	ID=g21421.t1.intron2;Parent=g21421.t1;
OY776280.1_Linnaemya_vulpina_genome_assembly,_chromosome:_5	AUGUSTUS	CDS	76414107	76414253	1	-	0	ID=g21421.t1.CDS3;Parent=g21421.t1;
OY776280.1_Linnaemya_vulpina_genome_assembly,_chromosome:_5	AUGUSTUS	exon	76414107	76414253	.	-	.	ID=g21421.t1.exon3;Parent=g21421.t1;
OY776280.1_Linnaemya_vulpina_genome_assembly,_chromosome:_5	AUGUSTUS	start_codon	76414251	76414253	.	-	0	ID=g21421.t1.start1;Parent=g21421.t1;
OY776280.1_Linnaemya_vulpina_genome_assembly,_chromosome:_5	AUGUSTUS	gene	76417044	76417378	.	-	.	ID=g21422;
OY776280.1_Linnaemya_vulpina_genome_assembly,_chromosome:_5	AUGUSTUS	mRNA	76417044	76417378	0.65	-	.	ID=g21422.t1;Parent=g21422;
OY776280.1_Linnaemya_vulpina_genome_assembly,_chromosome:_5	AUGUSTUS	stop_codon	76417044	76417046	.	-	0	ID=g21422.t1.stop1;Parent=g21422.t1;
OY776280.1_Linnaemya_vulpina_genome_assembly,_chromosome:_5	AUGUSTUS	CDS	76417044	76417308	0.96	-	1	ID=g21422.t1.CDS1;Parent=g21422.t1;
OY776280.1_Linnaemya_vulpina_genome_assembly,_chromosome:_5	AUGUSTUS	exon	76417044	76417308	.	-	.	ID=g21422.t1.exon1;Parent=g21422.t1;
OY776280.1_Linnaemya_vulpina_genome_assembly,_chromosome:_5	AUGUSTUS	intron	76417309	76417352	0.96	-	.	ID=g21422.t1.intron1;Parent=g21422.t1;
OY776280.1_Linnaemya_vulpina_genome_assembly,_chromosome:_5	AUGUSTUS	CDS	76417353	76417378	0.67	-	0	ID=g21422.t1.CDS2;Parent=g21422.t1;
OY776280.1_Linnaemya_vulpina_genome_assembly,_chromosome:_5	AUGUSTUS	exon	76417353	76417378	.	-	.	ID=g21422.t1.exon2;Parent=g21422.t1;
OY776280.1_Linnaemya_vulpina_genome_assembly,_chromosome:_5	AUGUSTUS	start_codon	76417376	76417378	.	-	0	ID=g21422.t1.start1;Parent=g21422.t1;
OY776280.1_Linnaemya_vulpina_genome_assembly,_chromosome:_5	AUGUSTUS	gene	76417413	76424591	.	-	.	ID=g21423;
OY776280.1_Linnaemya_vulpina_genome_assembly,_chromosome:_5	AUGUSTUS	mRNA	76417413	76424591	1	-	.	ID=g21423.t1;Parent=g21423;
OY776280.1_Linnaemya_vulpina_genome_assembly,_chromosome:_5	AUGUSTUS	stop_codon	76417413	76417415	.	-	0	ID=g21423.t1.stop1;Parent=g21423.t1;
OY776280.1_Linnaemya_vulpina_genome_assembly,_chromosome:_5	AUGUSTUS	CDS	76417413	76417551	1	-	1	ID=g21423.t1.CDS1;Parent=g21423.t1;
OY776280.1_Linnaemya_vulpina_genome_assembly,_chromosome:_5	AUGUSTUS	exon	76417413	76417551	.	-	.	ID=g21423.t1.exon1;Parent=g21423.t1;
OY776280.1_Linnaemya_vulpina_genome_assembly,_chromosome:_5	AUGUSTUS	intron	76417552	76417615	1	-	.	ID=g21423.t1.intron1;Parent=g21423.t1;
OY776280.1_Linnaemya_vulpina_genome_assembly,_chromosome:_5	AUGUSTUS	CDS	76417616	76418120	1	-	2	ID=g21423.t1.CDS2;Parent=g21423.t1;
OY776280.1_Linnaemya_vulpina_genome_assembly,_chromosome:_5	AUGUSTUS	exon	76417616	76418120	.	-	.	ID=g21423.t1.exon2;Parent=g21423.t1;
OY776280.1_Linnaemya_vulpina_genome_assembly,_chromosome:_5	AUGUSTUS	intron	76418121	76418492	1	-	.	ID=g21423.t1.intron2;Parent=g21423.t1;
OY776280.1_Linnaemya_vulpina_genome_assembly,_chromosome:_5	AUGUSTUS	CDS	76418493	76419188	1	-	2	ID=g21423.t1.CDS3;Parent=g21423.t1;
OY776280.1_Linnaemya_vulpina_genome_assembly,_chromosome:_5	AUGUSTUS	exon	76418493	76419188	.	-	.	ID=g21423.t1.exon3;Parent=g21423.t1;
OY776280.1_Linnaemya_vulpina_genome_assembly,_chromosome:_5	AUGUSTUS	intron	76419189	76419249	1	-	.	ID=g21423.t1.intron3;Parent=g21423.t1;
OY776280.1_Linnaemya_vulpina_genome_assembly,_chromosome:_5	AUGUSTUS	CDS	76419250	76419615	1	-	2	ID=g21423.t1.CDS4;Parent=g21423.t1;
OY776280.1_Linnaemya_vulpina_genome_assembly,_chromosome:_5	AUGUSTUS	exon	76419250	76419615	.	-	.	ID=g21423.t1.exon4;Parent=g21423.t1;
OY776280.1_Linnaemya_vulpina_genome_assembly,_chromosome:_5	AUGUSTUS	intron	76419616	76419691	1	-	.	ID=g21423.t1.intron4;Parent=g21423.t1;
OY776280.1_Linnaemya_vulpina_genome_assembly,_chromosome:_5	AUGUSTUS	CDS	76419692	76420458	1	-	1	ID=g21423.t1.CDS5;Parent=g21423.t1;
OY776280.1_Linnaemya_vulpina_genome_assembly,_chromosome:_5	AUGUSTUS	exon	76419692	76420458	.	-	.	ID=g21423.t1.exon5;Parent=g21423.t1;
OY776280.1_Linnaemya_vulpina_genome_assembly,_chromosome:_5	AUGUSTUS	intron	76420459	76421553	1	-	.	ID=g21423.t1.intron5;Parent=g21423.t1;
OY776280.1_Linnaemya_vulpina_genome_assembly,_chromosome:_5	AUGUSTUS	CDS	76421554	76421697	1	-	1	ID=g21423.t1.CDS6;Parent=g21423.t1;
OY776280.1_Linnaemya_vulpina_genome_assembly,_chromosome:_5	AUGUSTUS	exon	76421554	76421697	.	-	.	ID=g21423.t1.exon6;Parent=g21423.t1;
OY776280.1_Linnaemya_vulpina_genome_assembly,_chromosome:_5	AUGUSTUS	intron	76421698	76421766	1	-	.	ID=g21423.t1.intron6;Parent=g21423.t1;
OY776280.1_Linnaemya_vulpina_genome_assembly,_chromosome:_5	AUGUSTUS	CDS	76421767	76421987	1	-	0	ID=g21423.t1.CDS7;Parent=g21423.t1;
OY776280.1_Linnaemya_vulpina_genome_assembly,_chromosome:_5	AUGUSTUS	exon	76421767	76421987	.	-	.	ID=g21423.t1.exon7;Parent=g21423.t1;
OY776280.1_Linnaemya_vulpina_genome_assembly,_chromosome:_5	AUGUSTUS	intron	76421988	76422069	1	-	.	ID=g21423.t1.intron7;Parent=g21423.t1;
OY776280.1_Linnaemya_vulpina_genome_assembly,_chromosome:_5	AUGUSTUS	CDS	76422070	76422249	1	-	0	ID=g21423.t1.CDS8;Parent=g21423.t1;
OY776280.1_Linnaemya_vulpina_genome_assembly,_chromosome:_5	AUGUSTUS	exon	76422070	76422249	.	-	.	ID=g21423.t1.exon8;Parent=g21423.t1;
OY776280.1_Linnaemya_vulpina_genome_assembly,_chromosome:_5	AUGUSTUS	intron	76422250	76422318	1	-	.	ID=g21423.t1.intron8;Parent=g21423.t1;
OY776280.1_Linnaemya_vulpina_genome_assembly,_chromosome:_5	AUGUSTUS	CDS	76422319	76422812	1	-	2	ID=g21423.t1.CDS9;Parent=g21423.t1;
OY776280.1_Linnaemya_vulpina_genome_assembly,_chromosome:_5	AUGUSTUS	exon	76422319	76422812	.	-	.	ID=g21423.t1.exon9;Parent=g21423.t1;
OY776280.1_Linnaemya_vulpina_genome_assembly,_chromosome:_5	AUGUSTUS	intron	76422813	76424455	1	-	.	ID=g21423.t1.intron9;Parent=g21423.t1;
OY776280.1_Linnaemya_vulpina_genome_assembly,_chromosome:_5	AUGUSTUS	CDS	76424456	76424591	1	-	0	ID=g21423.t1.CDS10;Parent=g21423.t1;
OY776280.1_Linnaemya_vulpina_genome_assembly,_chromosome:_5	AUGUSTUS	exon	76424456	76424591	.	-	.	ID=g21423.t1.exon10;Parent=g21423.t1;
OY776280.1_Linnaemya_vulpina_genome_assembly,_chromosome:_5	AUGUSTUS	start_codon	76424589	76424591	.	-	0	ID=g21423.t1.start1;Parent=g21423.t1;
OY776280.1_Linnaemya_vulpina_genome_assembly,_chromosome:_5	AUGUSTUS	gene	76425681	76427083	.	-	.	ID=g21424;
OY776280.1_Linnaemya_vulpina_genome_assembly,_chromosome:_5	AUGUSTUS	mRNA	76425681	76427083	1	-	.	ID=g21424.t1;Parent=g21424;
OY776280.1_Linnaemya_vulpina_genome_assembly,_chromosome:_5	AUGUSTUS	stop_codon	76425681	76425683	.	-	0	ID=g21424.t1.stop1;Parent=g21424.t1;
OY776280.1_Linnaemya_vulpina_genome_assembly,_chromosome:_5	AUGUSTUS	CDS	76425681	76425829	1	-	2	ID=g21424.t1.CDS1;Parent=g21424.t1;
OY776280.1_Linnaemya_vulpina_genome_assembly,_chromosome:_5	AUGUSTUS	exon	76425681	76425829	.	-	.	ID=g21424.t1.exon1;Parent=g21424.t1;
OY776280.1_Linnaemya_vulpina_genome_assembly,_chromosome:_5	AUGUSTUS	intron	76425830	76425890	1	-	.	ID=g21424.t1.intron1;Parent=g21424.t1;
OY776280.1_Linnaemya_vulpina_genome_assembly,_chromosome:_5	AUGUSTUS	CDS	76425891	76426033	1	-	1	ID=g21424.t1.CDS2;Parent=g21424.t1;
OY776280.1_Linnaemya_vulpina_genome_assembly,_chromosome:_5	AUGUSTUS	exon	76425891	76426033	.	-	.	ID=g21424.t1.exon2;Parent=g21424.t1;
OY776280.1_Linnaemya_vulpina_genome_assembly,_chromosome:_5	AUGUSTUS	intron	76426034	76426086	1	-	.	ID=g21424.t1.intron2;Parent=g21424.t1;
OY776280.1_Linnaemya_vulpina_genome_assembly,_chromosome:_5	AUGUSTUS	CDS	76426087	76426211	1	-	0	ID=g21424.t1.CDS3;Parent=g21424.t1;
OY776280.1_Linnaemya_vulpina_genome_assembly,_chromosome:_5	AUGUSTUS	exon	76426087	76426211	.	-	.	ID=g21424.t1.exon3;Parent=g21424.t1;
OY776280.1_Linnaemya_vulpina_genome_assembly,_chromosome:_5	AUGUSTUS	intron	76426212	76426268	1	-	.	ID=g21424.t1.intron3;Parent=g21424.t1;
OY776280.1_Linnaemya_vulpina_genome_assembly,_chromosome:_5	AUGUSTUS	CDS	76426269	76426437	1	-	1	ID=g21424.t1.CDS4;Parent=g21424.t1;
OY776280.1_Linnaemya_vulpina_genome_assembly,_chromosome:_5	AUGUSTUS	exon	76426269	76426437	.	-	.	ID=g21424.t1.exon4;Parent=g21424.t1;
OY776280.1_Linnaemya_vulpina_genome_assembly,_chromosome:_5	AUGUSTUS	intron	76426438	76426491	1	-	.	ID=g21424.t1.intron4;Parent=g21424.t1;
OY776280.1_Linnaemya_vulpina_genome_assembly,_chromosome:_5	AUGUSTUS	CDS	76426492	76426671	1	-	1	ID=g21424.t1.CDS5;Parent=g21424.t1;
OY776280.1_Linnaemya_vulpina_genome_assembly,_chromosome:_5	AUGUSTUS	exon	76426492	76426671	.	-	.	ID=g21424.t1.exon5;Parent=g21424.t1;
OY776280.1_Linnaemya_vulpina_genome_assembly,_chromosome:_5	AUGUSTUS	intron	76426672	76427033	1	-	.	ID=g21424.t1.intron5;Parent=g21424.t1;
OY776280.1_Linnaemya_vulpina_genome_assembly,_chromosome:_5	AUGUSTUS	CDS	76427034	76427083	1	-	0	ID=g21424.t1.CDS6;Parent=g21424.t1;
OY776280.1_Linnaemya_vulpina_genome_assembly,_chromosome:_5	AUGUSTUS	exon	76427034	76427083	.	-	.	ID=g21424.t1.exon6;Parent=g21424.t1;
OY776280.1_Linnaemya_vulpina_genome_assembly,_chromosome:_5	AUGUSTUS	start_codon	76427081	76427083	.	-	0	ID=g21424.t1.start1;Parent=g21424.t1;
OY776280.1_Linnaemya_vulpina_genome_assembly,_chromosome:_5	AUGUSTUS	gene	76428774	76442737	.	-	.	ID=g21425;
OY776280.1_Linnaemya_vulpina_genome_assembly,_chromosome:_5	AUGUSTUS	mRNA	76428774	76442737	1	-	.	ID=g21425.t1;Parent=g21425;
OY776280.1_Linnaemya_vulpina_genome_assembly,_chromosome:_5	AUGUSTUS	stop_codon	76428774	76428776	.	-	0	ID=g21425.t1.stop1;Parent=g21425.t1;
OY776280.1_Linnaemya_vulpina_genome_assembly,_chromosome:_5	AUGUSTUS	CDS	76428774	76430950	1	-	2	ID=g21425.t1.CDS1;Parent=g21425.t1;
OY776280.1_Linnaemya_vulpina_genome_assembly,_chromosome:_5	AUGUSTUS	exon	76428774	76430950	.	-	.	ID=g21425.t1.exon1;Parent=g21425.t1;
OY776280.1_Linnaemya_vulpina_genome_assembly,_chromosome:_5	AUGUSTUS	intron	76430951	76431539	1	-	.	ID=g21425.t1.intron1;Parent=g21425.t1;
OY776280.1_Linnaemya_vulpina_genome_assembly,_chromosome:_5	AUGUSTUS	CDS	76431540	76432676	1	-	2	ID=g21425.t1.CDS2;Parent=g21425.t1;
OY776280.1_Linnaemya_vulpina_genome_assembly,_chromosome:_5	AUGUSTUS	exon	76431540	76432676	.	-	.	ID=g21425.t1.exon2;Parent=g21425.t1;
OY776280.1_Linnaemya_vulpina_genome_assembly,_chromosome:_5	AUGUSTUS	intron	76432677	76432756	1	-	.	ID=g21425.t1.intron2;Parent=g21425.t1;
OY776280.1_Linnaemya_vulpina_genome_assembly,_chromosome:_5	AUGUSTUS	CDS	76432757	76442183	1	-	0	ID=g21425.t1.CDS3;Parent=g21425.t1;
OY776280.1_Linnaemya_vulpina_genome_assembly,_chromosome:_5	AUGUSTUS	exon	76432757	76442183	.	-	.	ID=g21425.t1.exon3;Parent=g21425.t1;
OY776280.1_Linnaemya_vulpina_genome_assembly,_chromosome:_5	AUGUSTUS	intron	76442184	76442392	1	-	.	ID=g21425.t1.intron3;Parent=g21425.t1;
OY776280.1_Linnaemya_vulpina_genome_assembly,_chromosome:_5	AUGUSTUS	CDS	76442393	76442459	1	-	1	ID=g21425.t1.CDS4;Parent=g21425.t1;
OY776280.1_Linnaemya_vulpina_genome_assembly,_chromosome:_5	AUGUSTUS	exon	76442393	76442459	.	-	.	ID=g21425.t1.exon4;Parent=g21425.t1;
OY776280.1_Linnaemya_vulpina_genome_assembly,_chromosome:_5	AUGUSTUS	intron	76442460	76442564	1	-	.	ID=g21425.t1.intron4;Parent=g21425.t1;
OY776280.1_Linnaemya_vulpina_genome_assembly,_chromosome:_5	AUGUSTUS	CDS	76442565	76442737	1	-	0	ID=g21425.t1.CDS5;Parent=g21425.t1;
OY776280.1_Linnaemya_vulpina_genome_assembly,_chromosome:_5	AUGUSTUS	exon	76442565	76442737	.	-	.	ID=g21425.t1.exon5;Parent=g21425.t1;
OY776280.1_Linnaemya_vulpina_genome_assembly,_chromosome:_5	AUGUSTUS	start_codon	76442735	76442737	.	-	0	ID=g21425.t1.start1;Parent=g21425.t1;
OY776280.1_Linnaemya_vulpina_genome_assembly,_chromosome:_5	AUGUSTUS	mRNA	76428774	76442737	1	-	.	ID=g21425.t2;Parent=g21425;
OY776280.1_Linnaemya_vulpina_genome_assembly,_chromosome:_5	AUGUSTUS	stop_codon	76428774	76428776	.	-	0	ID=g21425.t2.stop1;Parent=g21425.t2;
OY776280.1_Linnaemya_vulpina_genome_assembly,_chromosome:_5	AUGUSTUS	CDS	76428774	76430950	1	-	2	ID=g21425.t2.CDS1;Parent=g21425.t2;
OY776280.1_Linnaemya_vulpina_genome_assembly,_chromosome:_5	AUGUSTUS	exon	76428774	76430950	.	-	.	ID=g21425.t2.exon1;Parent=g21425.t2;
OY776280.1_Linnaemya_vulpina_genome_assembly,_chromosome:_5	AUGUSTUS	intron	76430951	76431539	1	-	.	ID=g21425.t2.intron1;Parent=g21425.t2;
OY776280.1_Linnaemya_vulpina_genome_assembly,_chromosome:_5	AUGUSTUS	CDS	76431540	76432676	1	-	2	ID=g21425.t2.CDS2;Parent=g21425.t2;
OY776280.1_Linnaemya_vulpina_genome_assembly,_chromosome:_5	AUGUSTUS	exon	76431540	76432676	.	-	.	ID=g21425.t2.exon2;Parent=g21425.t2;
OY776280.1_Linnaemya_vulpina_genome_assembly,_chromosome:_5	AUGUSTUS	intron	76432677	76432756	1	-	.	ID=g21425.t2.intron2;Parent=g21425.t2;
OY776280.1_Linnaemya_vulpina_genome_assembly,_chromosome:_5	AUGUSTUS	CDS	76432757	76442165	1	-	0	ID=g21425.t2.CDS3;Parent=g21425.t2;
OY776280.1_Linnaemya_vulpina_genome_assembly,_chromosome:_5	AUGUSTUS	exon	76432757	76442165	.	-	.	ID=g21425.t2.exon3;Parent=g21425.t2;
OY776280.1_Linnaemya_vulpina_genome_assembly,_chromosome:_5	AUGUSTUS	intron	76442166	76442392	1	-	.	ID=g21425.t2.intron3;Parent=g21425.t2;
OY776280.1_Linnaemya_vulpina_genome_assembly,_chromosome:_5	AUGUSTUS	CDS	76442393	76442459	1	-	1	ID=g21425.t2.CDS4;Parent=g21425.t2;
OY776280.1_Linnaemya_vulpina_genome_assembly,_chromosome:_5	AUGUSTUS	exon	76442393	76442459	.	-	.	ID=g21425.t2.exon4;Parent=g21425.t2;
OY776280.1_Linnaemya_vulpina_genome_assembly,_chromosome:_5	AUGUSTUS	intron	76442460	76442564	1	-	.	ID=g21425.t2.intron4;Parent=g21425.t2;
OY776280.1_Linnaemya_vulpina_genome_assembly,_chromosome:_5	AUGUSTUS	CDS	76442565	76442737	1	-	0	ID=g21425.t2.CDS5;Parent=g21425.t2;
OY776280.1_Linnaemya_vulpina_genome_assembly,_chromosome:_5	AUGUSTUS	exon	76442565	76442737	.	-	.	ID=g21425.t2.exon5;Parent=g21425.t2;
OY776280.1_Linnaemya_vulpina_genome_assembly,_chromosome:_5	AUGUSTUS	start_codon	76442735	76442737	.	-	0	ID=g21425.t2.start1;Parent=g21425.t2;
OY776280.1_Linnaemya_vulpina_genome_assembly,_chromosome:_5	AUGUSTUS	gene	76453713	76455422	.	-	.	ID=g21426;
OY776280.1_Linnaemya_vulpina_genome_assembly,_chromosome:_5	AUGUSTUS	mRNA	76453713	76455422	1	-	.	ID=g21426.t1;Parent=g21426;
OY776280.1_Linnaemya_vulpina_genome_assembly,_chromosome:_5	AUGUSTUS	stop_codon	76453713	76453715	.	-	0	ID=g21426.t1.stop1;Parent=g21426.t1;
OY776280.1_Linnaemya_vulpina_genome_assembly,_chromosome:_5	AUGUSTUS	CDS	76453713	76453957	1	-	2	ID=g21426.t1.CDS1;Parent=g21426.t1;
OY776280.1_Linnaemya_vulpina_genome_assembly,_chromosome:_5	AUGUSTUS	exon	76453713	76453957	.	-	.	ID=g21426.t1.exon1;Parent=g21426.t1;
OY776280.1_Linnaemya_vulpina_genome_assembly,_chromosome:_5	AUGUSTUS	intron	76453958	76454028	1	-	.	ID=g21426.t1.intron1;Parent=g21426.t1;
OY776280.1_Linnaemya_vulpina_genome_assembly,_chromosome:_5	AUGUSTUS	CDS	76454029	76454873	1	-	1	ID=g21426.t1.CDS2;Parent=g21426.t1;
OY776280.1_Linnaemya_vulpina_genome_assembly,_chromosome:_5	AUGUSTUS	exon	76454029	76454873	.	-	.	ID=g21426.t1.exon2;Parent=g21426.t1;
OY776280.1_Linnaemya_vulpina_genome_assembly,_chromosome:_5	AUGUSTUS	intron	76454874	76454931	1	-	.	ID=g21426.t1.intron2;Parent=g21426.t1;
OY776280.1_Linnaemya_vulpina_genome_assembly,_chromosome:_5	AUGUSTUS	CDS	76454932	76455422	1	-	0	ID=g21426.t1.CDS3;Parent=g21426.t1;
OY776280.1_Linnaemya_vulpina_genome_assembly,_chromosome:_5	AUGUSTUS	exon	76454932	76455422	.	-	.	ID=g21426.t1.exon3;Parent=g21426.t1;
OY776280.1_Linnaemya_vulpina_genome_assembly,_chromosome:_5	AUGUSTUS	start_codon	76455420	76455422	.	-	0	ID=g21426.t1.start1;Parent=g21426.t1;
OY776280.1_Linnaemya_vulpina_genome_assembly,_chromosome:_5	AUGUSTUS	gene	76463191	76465200	.	-	.	ID=g21427;
OY776280.1_Linnaemya_vulpina_genome_assembly,_chromosome:_5	AUGUSTUS	mRNA	76463191	76465200	1	-	.	ID=g21427.t1;Parent=g21427;
OY776280.1_Linnaemya_vulpina_genome_assembly,_chromosome:_5	AUGUSTUS	stop_codon	76463191	76463193	.	-	0	ID=g21427.t1.stop1;Parent=g21427.t1;
OY776280.1_Linnaemya_vulpina_genome_assembly,_chromosome:_5	AUGUSTUS	CDS	76463191	76465200	1	-	0	ID=g21427.t1.CDS1;Parent=g21427.t1;
OY776280.1_Linnaemya_vulpina_genome_assembly,_chromosome:_5	AUGUSTUS	exon	76463191	76465200	.	-	.	ID=g21427.t1.exon1;Parent=g21427.t1;
OY776280.1_Linnaemya_vulpina_genome_assembly,_chromosome:_5	AUGUSTUS	start_codon	76465198	76465200	.	-	0	ID=g21427.t1.start1;Parent=g21427.t1;
OY776280.1_Linnaemya_vulpina_genome_assembly,_chromosome:_5	AUGUSTUS	gene	76478015	76485235	.	-	.	ID=g21428;
OY776280.1_Linnaemya_vulpina_genome_assembly,_chromosome:_5	AUGUSTUS	mRNA	76478015	76485235	1	-	.	ID=g21428.t1;Parent=g21428;
OY776280.1_Linnaemya_vulpina_genome_assembly,_chromosome:_5	AUGUSTUS	stop_codon	76478015	76478017	.	-	0	ID=g21428.t1.stop1;Parent=g21428.t1;
OY776280.1_Linnaemya_vulpina_genome_assembly,_chromosome:_5	AUGUSTUS	CDS	76478015	76481025	1	-	2	ID=g21428.t1.CDS1;Parent=g21428.t1;
OY776280.1_Linnaemya_vulpina_genome_assembly,_chromosome:_5	AUGUSTUS	exon	76478015	76481025	.	-	.	ID=g21428.t1.exon1;Parent=g21428.t1;
OY776280.1_Linnaemya_vulpina_genome_assembly,_chromosome:_5	AUGUSTUS	intron	76481026	76481097	1	-	.	ID=g21428.t1.intron1;Parent=g21428.t1;
OY776280.1_Linnaemya_vulpina_genome_assembly,_chromosome:_5	AUGUSTUS	CDS	76481098	76481376	1	-	2	ID=g21428.t1.CDS2;Parent=g21428.t1;
OY776280.1_Linnaemya_vulpina_genome_assembly,_chromosome:_5	AUGUSTUS	exon	76481098	76481376	.	-	.	ID=g21428.t1.exon2;Parent=g21428.t1;
OY776280.1_Linnaemya_vulpina_genome_assembly,_chromosome:_5	AUGUSTUS	intron	76481377	76484541	1	-	.	ID=g21428.t1.intron2;Parent=g21428.t1;
OY776280.1_Linnaemya_vulpina_genome_assembly,_chromosome:_5	AUGUSTUS	CDS	76484542	76485235	1	-	0	ID=g21428.t1.CDS3;Parent=g21428.t1;
OY776280.1_Linnaemya_vulpina_genome_assembly,_chromosome:_5	AUGUSTUS	exon	76484542	76485235	.	-	.	ID=g21428.t1.exon3;Parent=g21428.t1;
OY776280.1_Linnaemya_vulpina_genome_assembly,_chromosome:_5	AUGUSTUS	start_codon	76485233	76485235	.	-	0	ID=g21428.t1.start1;Parent=g21428.t1;
OY776280.1_Linnaemya_vulpina_genome_assembly,_chromosome:_5	AUGUSTUS	gene	76490209	76494010	.	+	.	ID=g21429;
OY776280.1_Linnaemya_vulpina_genome_assembly,_chromosome:_5	AUGUSTUS	mRNA	76490209	76494010	1	+	.	ID=g21429.t1;Parent=g21429;
OY776280.1_Linnaemya_vulpina_genome_assembly,_chromosome:_5	AUGUSTUS	start_codon	76490209	76490211	.	+	0	ID=g21429.t1.start1;Parent=g21429.t1;
OY776280.1_Linnaemya_vulpina_genome_assembly,_chromosome:_5	AUGUSTUS	CDS	76490209	76490316	1	+	0	ID=g21429.t1.CDS1;Parent=g21429.t1;
OY776280.1_Linnaemya_vulpina_genome_assembly,_chromosome:_5	AUGUSTUS	exon	76490209	76490316	.	+	.	ID=g21429.t1.exon1;Parent=g21429.t1;
OY776280.1_Linnaemya_vulpina_genome_assembly,_chromosome:_5	AUGUSTUS	intron	76490317	76493848	1	+	.	ID=g21429.t1.intron1;Parent=g21429.t1;
OY776280.1_Linnaemya_vulpina_genome_assembly,_chromosome:_5	AUGUSTUS	CDS	76493849	76494010	1	+	0	ID=g21429.t1.CDS2;Parent=g21429.t1;
OY776280.1_Linnaemya_vulpina_genome_assembly,_chromosome:_5	AUGUSTUS	exon	76493849	76494010	.	+	.	ID=g21429.t1.exon2;Parent=g21429.t1;
OY776280.1_Linnaemya_vulpina_genome_assembly,_chromosome:_5	AUGUSTUS	stop_codon	76494008	76494010	.	+	0	ID=g21429.t1.stop1;Parent=g21429.t1;
OY776280.1_Linnaemya_vulpina_genome_assembly,_chromosome:_5	AUGUSTUS	gene	76498080	76502958	.	+	.	ID=g21430;
OY776280.1_Linnaemya_vulpina_genome_assembly,_chromosome:_5	AUGUSTUS	mRNA	76498080	76502958	1	+	.	ID=g21430.t1;Parent=g21430;
OY776280.1_Linnaemya_vulpina_genome_assembly,_chromosome:_5	AUGUSTUS	start_codon	76498080	76498082	.	+	0	ID=g21430.t1.start1;Parent=g21430.t1;
OY776280.1_Linnaemya_vulpina_genome_assembly,_chromosome:_5	AUGUSTUS	CDS	76498080	76498153	1	+	0	ID=g21430.t1.CDS1;Parent=g21430.t1;
OY776280.1_Linnaemya_vulpina_genome_assembly,_chromosome:_5	AUGUSTUS	exon	76498080	76498153	.	+	.	ID=g21430.t1.exon1;Parent=g21430.t1;
OY776280.1_Linnaemya_vulpina_genome_assembly,_chromosome:_5	AUGUSTUS	intron	76498154	76498213	1	+	.	ID=g21430.t1.intron1;Parent=g21430.t1;
OY776280.1_Linnaemya_vulpina_genome_assembly,_chromosome:_5	AUGUSTUS	CDS	76498214	76498410	1	+	1	ID=g21430.t1.CDS2;Parent=g21430.t1;
OY776280.1_Linnaemya_vulpina_genome_assembly,_chromosome:_5	AUGUSTUS	exon	76498214	76498410	.	+	.	ID=g21430.t1.exon2;Parent=g21430.t1;
OY776280.1_Linnaemya_vulpina_genome_assembly,_chromosome:_5	AUGUSTUS	intron	76498411	76498657	1	+	.	ID=g21430.t1.intron2;Parent=g21430.t1;
OY776280.1_Linnaemya_vulpina_genome_assembly,_chromosome:_5	AUGUSTUS	CDS	76498658	76499480	1	+	2	ID=g21430.t1.CDS3;Parent=g21430.t1;
OY776280.1_Linnaemya_vulpina_genome_assembly,_chromosome:_5	AUGUSTUS	exon	76498658	76499480	.	+	.	ID=g21430.t1.exon3;Parent=g21430.t1;
OY776280.1_Linnaemya_vulpina_genome_assembly,_chromosome:_5	AUGUSTUS	intron	76499481	76499549	1	+	.	ID=g21430.t1.intron3;Parent=g21430.t1;
OY776280.1_Linnaemya_vulpina_genome_assembly,_chromosome:_5	AUGUSTUS	CDS	76499550	76500284	1	+	1	ID=g21430.t1.CDS4;Parent=g21430.t1;
OY776280.1_Linnaemya_vulpina_genome_assembly,_chromosome:_5	AUGUSTUS	exon	76499550	76500284	.	+	.	ID=g21430.t1.exon4;Parent=g21430.t1;
OY776280.1_Linnaemya_vulpina_genome_assembly,_chromosome:_5	AUGUSTUS	intron	76500285	76500345	1	+	.	ID=g21430.t1.intron4;Parent=g21430.t1;
OY776280.1_Linnaemya_vulpina_genome_assembly,_chromosome:_5	AUGUSTUS	CDS	76500346	76500469	1	+	1	ID=g21430.t1.CDS5;Parent=g21430.t1;
OY776280.1_Linnaemya_vulpina_genome_assembly,_chromosome:_5	AUGUSTUS	exon	76500346	76500469	.	+	.	ID=g21430.t1.exon5;Parent=g21430.t1;
OY776280.1_Linnaemya_vulpina_genome_assembly,_chromosome:_5	AUGUSTUS	intron	76500470	76500561	1	+	.	ID=g21430.t1.intron5;Parent=g21430.t1;
OY776280.1_Linnaemya_vulpina_genome_assembly,_chromosome:_5	AUGUSTUS	CDS	76500562	76500722	1	+	0	ID=g21430.t1.CDS6;Parent=g21430.t1;
OY776280.1_Linnaemya_vulpina_genome_assembly,_chromosome:_5	AUGUSTUS	exon	76500562	76500722	.	+	.	ID=g21430.t1.exon6;Parent=g21430.t1;
OY776280.1_Linnaemya_vulpina_genome_assembly,_chromosome:_5	AUGUSTUS	intron	76500723	76501621	1	+	.	ID=g21430.t1.intron6;Parent=g21430.t1;
OY776280.1_Linnaemya_vulpina_genome_assembly,_chromosome:_5	AUGUSTUS	CDS	76501622	76501841	1	+	1	ID=g21430.t1.CDS7;Parent=g21430.t1;
OY776280.1_Linnaemya_vulpina_genome_assembly,_chromosome:_5	AUGUSTUS	exon	76501622	76501841	.	+	.	ID=g21430.t1.exon7;Parent=g21430.t1;
OY776280.1_Linnaemya_vulpina_genome_assembly,_chromosome:_5	AUGUSTUS	intron	76501842	76502028	1	+	.	ID=g21430.t1.intron7;Parent=g21430.t1;
OY776280.1_Linnaemya_vulpina_genome_assembly,_chromosome:_5	AUGUSTUS	CDS	76502029	76502958	1	+	0	ID=g21430.t1.CDS8;Parent=g21430.t1;
OY776280.1_Linnaemya_vulpina_genome_assembly,_chromosome:_5	AUGUSTUS	exon	76502029	76502958	.	+	.	ID=g21430.t1.exon8;Parent=g21430.t1;
OY776280.1_Linnaemya_vulpina_genome_assembly,_chromosome:_5	AUGUSTUS	stop_codon	76502956	76502958	.	+	0	ID=g21430.t1.stop1;Parent=g21430.t1;
OY776280.1_Linnaemya_vulpina_genome_assembly,_chromosome:_5	AUGUSTUS	gene	76504021	76508805	.	+	.	ID=g21431;
OY776280.1_Linnaemya_vulpina_genome_assembly,_chromosome:_5	AUGUSTUS	mRNA	76504021	76508805	1	+	.	ID=g21431.t1;Parent=g21431;
OY776280.1_Linnaemya_vulpina_genome_assembly,_chromosome:_5	AUGUSTUS	start_codon	76504021	76504023	.	+	0	ID=g21431.t1.start1;Parent=g21431.t1;
OY776280.1_Linnaemya_vulpina_genome_assembly,_chromosome:_5	AUGUSTUS	CDS	76504021	76504094	1	+	0	ID=g21431.t1.CDS1;Parent=g21431.t1;
OY776280.1_Linnaemya_vulpina_genome_assembly,_chromosome:_5	AUGUSTUS	exon	76504021	76504094	.	+	.	ID=g21431.t1.exon1;Parent=g21431.t1;
OY776280.1_Linnaemya_vulpina_genome_assembly,_chromosome:_5	AUGUSTUS	intron	76504095	76504178	1	+	.	ID=g21431.t1.intron1;Parent=g21431.t1;
OY776280.1_Linnaemya_vulpina_genome_assembly,_chromosome:_5	AUGUSTUS	CDS	76504179	76504288	1	+	1	ID=g21431.t1.CDS2;Parent=g21431.t1;
OY776280.1_Linnaemya_vulpina_genome_assembly,_chromosome:_5	AUGUSTUS	exon	76504179	76504288	.	+	.	ID=g21431.t1.exon2;Parent=g21431.t1;
OY776280.1_Linnaemya_vulpina_genome_assembly,_chromosome:_5	AUGUSTUS	intron	76504289	76505197	1	+	.	ID=g21431.t1.intron2;Parent=g21431.t1;
OY776280.1_Linnaemya_vulpina_genome_assembly,_chromosome:_5	AUGUSTUS	CDS	76505198	76506023	1	+	2	ID=g21431.t1.CDS3;Parent=g21431.t1;
OY776280.1_Linnaemya_vulpina_genome_assembly,_chromosome:_5	AUGUSTUS	exon	76505198	76506023	.	+	.	ID=g21431.t1.exon3;Parent=g21431.t1;
OY776280.1_Linnaemya_vulpina_genome_assembly,_chromosome:_5	AUGUSTUS	intron	76506024	76506087	1	+	.	ID=g21431.t1.intron3;Parent=g21431.t1;
OY776280.1_Linnaemya_vulpina_genome_assembly,_chromosome:_5	AUGUSTUS	CDS	76506088	76506807	1	+	1	ID=g21431.t1.CDS4;Parent=g21431.t1;
OY776280.1_Linnaemya_vulpina_genome_assembly,_chromosome:_5	AUGUSTUS	exon	76506088	76506807	.	+	.	ID=g21431.t1.exon4;Parent=g21431.t1;
OY776280.1_Linnaemya_vulpina_genome_assembly,_chromosome:_5	AUGUSTUS	intron	76506808	76506873	1	+	.	ID=g21431.t1.intron4;Parent=g21431.t1;
OY776280.1_Linnaemya_vulpina_genome_assembly,_chromosome:_5	AUGUSTUS	CDS	76506874	76506997	1	+	1	ID=g21431.t1.CDS5;Parent=g21431.t1;
OY776280.1_Linnaemya_vulpina_genome_assembly,_chromosome:_5	AUGUSTUS	exon	76506874	76506997	.	+	.	ID=g21431.t1.exon5;Parent=g21431.t1;
OY776280.1_Linnaemya_vulpina_genome_assembly,_chromosome:_5	AUGUSTUS	intron	76506998	76507412	1	+	.	ID=g21431.t1.intron5;Parent=g21431.t1;
OY776280.1_Linnaemya_vulpina_genome_assembly,_chromosome:_5	AUGUSTUS	CDS	76507413	76507573	1	+	0	ID=g21431.t1.CDS6;Parent=g21431.t1;
OY776280.1_Linnaemya_vulpina_genome_assembly,_chromosome:_5	AUGUSTUS	exon	76507413	76507573	.	+	.	ID=g21431.t1.exon6;Parent=g21431.t1;
OY776280.1_Linnaemya_vulpina_genome_assembly,_chromosome:_5	AUGUSTUS	intron	76507574	76507757	1	+	.	ID=g21431.t1.intron6;Parent=g21431.t1;
OY776280.1_Linnaemya_vulpina_genome_assembly,_chromosome:_5	AUGUSTUS	CDS	76507758	76507977	1	+	1	ID=g21431.t1.CDS7;Parent=g21431.t1;
OY776280.1_Linnaemya_vulpina_genome_assembly,_chromosome:_5	AUGUSTUS	exon	76507758	76507977	.	+	.	ID=g21431.t1.exon7;Parent=g21431.t1;
OY776280.1_Linnaemya_vulpina_genome_assembly,_chromosome:_5	AUGUSTUS	intron	76507978	76508040	1	+	.	ID=g21431.t1.intron7;Parent=g21431.t1;
OY776280.1_Linnaemya_vulpina_genome_assembly,_chromosome:_5	AUGUSTUS	CDS	76508041	76508805	1	+	0	ID=g21431.t1.CDS8;Parent=g21431.t1;
OY776280.1_Linnaemya_vulpina_genome_assembly,_chromosome:_5	AUGUSTUS	exon	76508041	76508805	.	+	.	ID=g21431.t1.exon8;Parent=g21431.t1;
OY776280.1_Linnaemya_vulpina_genome_assembly,_chromosome:_5	AUGUSTUS	stop_codon	76508803	76508805	.	+	0	ID=g21431.t1.stop1;Parent=g21431.t1;
OY776280.1_Linnaemya_vulpina_genome_assembly,_chromosome:_5	AUGUSTUS	gene	76510322	76517065	.	-	.	ID=g21432;
OY776280.1_Linnaemya_vulpina_genome_assembly,_chromosome:_5	AUGUSTUS	mRNA	76510322	76517065	1	-	.	ID=g21432.t1;Parent=g21432;
OY776280.1_Linnaemya_vulpina_genome_assembly,_chromosome:_5	AUGUSTUS	stop_codon	76510322	76510324	.	-	0	ID=g21432.t1.stop1;Parent=g21432.t1;
OY776280.1_Linnaemya_vulpina_genome_assembly,_chromosome:_5	AUGUSTUS	CDS	76510322	76511041	1	-	0	ID=g21432.t1.CDS1;Parent=g21432.t1;
OY776280.1_Linnaemya_vulpina_genome_assembly,_chromosome:_5	AUGUSTUS	exon	76510322	76511041	.	-	.	ID=g21432.t1.exon1;Parent=g21432.t1;
OY776280.1_Linnaemya_vulpina_genome_assembly,_chromosome:_5	AUGUSTUS	intron	76511042	76511110	1	-	.	ID=g21432.t1.intron1;Parent=g21432.t1;
OY776280.1_Linnaemya_vulpina_genome_assembly,_chromosome:_5	AUGUSTUS	CDS	76511111	76511896	1	-	0	ID=g21432.t1.CDS2;Parent=g21432.t1;
OY776280.1_Linnaemya_vulpina_genome_assembly,_chromosome:_5	AUGUSTUS	exon	76511111	76511896	.	-	.	ID=g21432.t1.exon2;Parent=g21432.t1;
OY776280.1_Linnaemya_vulpina_genome_assembly,_chromosome:_5	AUGUSTUS	intron	76511897	76512493	1	-	.	ID=g21432.t1.intron2;Parent=g21432.t1;
OY776280.1_Linnaemya_vulpina_genome_assembly,_chromosome:_5	AUGUSTUS	CDS	76512494	76513740	1	-	2	ID=g21432.t1.CDS3;Parent=g21432.t1;
OY776280.1_Linnaemya_vulpina_genome_assembly,_chromosome:_5	AUGUSTUS	exon	76512494	76513740	.	-	.	ID=g21432.t1.exon3;Parent=g21432.t1;
OY776280.1_Linnaemya_vulpina_genome_assembly,_chromosome:_5	AUGUSTUS	intron	76513741	76515999	1	-	.	ID=g21432.t1.intron3;Parent=g21432.t1;
OY776280.1_Linnaemya_vulpina_genome_assembly,_chromosome:_5	AUGUSTUS	CDS	76516000	76517065	1	-	0	ID=g21432.t1.CDS4;Parent=g21432.t1;
OY776280.1_Linnaemya_vulpina_genome_assembly,_chromosome:_5	AUGUSTUS	exon	76516000	76517065	.	-	.	ID=g21432.t1.exon4;Parent=g21432.t1;
OY776280.1_Linnaemya_vulpina_genome_assembly,_chromosome:_5	AUGUSTUS	start_codon	76517063	76517065	.	-	0	ID=g21432.t1.start1;Parent=g21432.t1;
OY776280.1_Linnaemya_vulpina_genome_assembly,_chromosome:_5	AUGUSTUS	gene	76518724	76521419	.	-	.	ID=g21433;
OY776280.1_Linnaemya_vulpina_genome_assembly,_chromosome:_5	AUGUSTUS	mRNA	76518724	76521419	1	-	.	ID=g21433.t1;Parent=g21433;
OY776280.1_Linnaemya_vulpina_genome_assembly,_chromosome:_5	AUGUSTUS	stop_codon	76518724	76518726	.	-	0	ID=g21433.t1.stop1;Parent=g21433.t1;
OY776280.1_Linnaemya_vulpina_genome_assembly,_chromosome:_5	AUGUSTUS	CDS	76518724	76520339	1	-	2	ID=g21433.t1.CDS1;Parent=g21433.t1;
OY776280.1_Linnaemya_vulpina_genome_assembly,_chromosome:_5	AUGUSTUS	exon	76518724	76520339	.	-	.	ID=g21433.t1.exon1;Parent=g21433.t1;
OY776280.1_Linnaemya_vulpina_genome_assembly,_chromosome:_5	AUGUSTUS	intron	76520340	76520416	1	-	.	ID=g21433.t1.intron1;Parent=g21433.t1;
OY776280.1_Linnaemya_vulpina_genome_assembly,_chromosome:_5	AUGUSTUS	CDS	76520417	76521419	1	-	0	ID=g21433.t1.CDS2;Parent=g21433.t1;
OY776280.1_Linnaemya_vulpina_genome_assembly,_chromosome:_5	AUGUSTUS	exon	76520417	76521419	.	-	.	ID=g21433.t1.exon2;Parent=g21433.t1;
OY776280.1_Linnaemya_vulpina_genome_assembly,_chromosome:_5	AUGUSTUS	start_codon	76521417	76521419	.	-	0	ID=g21433.t1.start1;Parent=g21433.t1;
OY776280.1_Linnaemya_vulpina_genome_assembly,_chromosome:_5	AUGUSTUS	gene	76522423	76523596	.	-	.	ID=g21434;
OY776280.1_Linnaemya_vulpina_genome_assembly,_chromosome:_5	AUGUSTUS	mRNA	76522423	76523596	1	-	.	ID=g21434.t1;Parent=g21434;
OY776280.1_Linnaemya_vulpina_genome_assembly,_chromosome:_5	AUGUSTUS	stop_codon	76522423	76522425	.	-	0	ID=g21434.t1.stop1;Parent=g21434.t1;
OY776280.1_Linnaemya_vulpina_genome_assembly,_chromosome:_5	AUGUSTUS	CDS	76522423	76522611	1	-	0	ID=g21434.t1.CDS1;Parent=g21434.t1;
OY776280.1_Linnaemya_vulpina_genome_assembly,_chromosome:_5	AUGUSTUS	exon	76522423	76522611	.	-	.	ID=g21434.t1.exon1;Parent=g21434.t1;
OY776280.1_Linnaemya_vulpina_genome_assembly,_chromosome:_5	AUGUSTUS	intron	76522612	76522669	1	-	.	ID=g21434.t1.intron1;Parent=g21434.t1;
OY776280.1_Linnaemya_vulpina_genome_assembly,_chromosome:_5	AUGUSTUS	CDS	76522670	76523295	1	-	2	ID=g21434.t1.CDS2;Parent=g21434.t1;
OY776280.1_Linnaemya_vulpina_genome_assembly,_chromosome:_5	AUGUSTUS	exon	76522670	76523295	.	-	.	ID=g21434.t1.exon2;Parent=g21434.t1;
OY776280.1_Linnaemya_vulpina_genome_assembly,_chromosome:_5	AUGUSTUS	intron	76523296	76523352	1	-	.	ID=g21434.t1.intron2;Parent=g21434.t1;
OY776280.1_Linnaemya_vulpina_genome_assembly,_chromosome:_5	AUGUSTUS	CDS	76523353	76523596	1	-	0	ID=g21434.t1.CDS3;Parent=g21434.t1;
OY776280.1_Linnaemya_vulpina_genome_assembly,_chromosome:_5	AUGUSTUS	exon	76523353	76523596	.	-	.	ID=g21434.t1.exon3;Parent=g21434.t1;
OY776280.1_Linnaemya_vulpina_genome_assembly,_chromosome:_5	AUGUSTUS	start_codon	76523594	76523596	.	-	0	ID=g21434.t1.start1;Parent=g21434.t1;
OY776280.1_Linnaemya_vulpina_genome_assembly,_chromosome:_5	AUGUSTUS	gene	76527321	76530291	.	+	.	ID=g21435;
OY776280.1_Linnaemya_vulpina_genome_assembly,_chromosome:_5	AUGUSTUS	mRNA	76527321	76530291	1	+	.	ID=g21435.t1;Parent=g21435;
OY776280.1_Linnaemya_vulpina_genome_assembly,_chromosome:_5	AUGUSTUS	start_codon	76527321	76527323	.	+	0	ID=g21435.t1.start1;Parent=g21435.t1;
OY776280.1_Linnaemya_vulpina_genome_assembly,_chromosome:_5	AUGUSTUS	CDS	76527321	76527405	1	+	0	ID=g21435.t1.CDS1;Parent=g21435.t1;
OY776280.1_Linnaemya_vulpina_genome_assembly,_chromosome:_5	AUGUSTUS	exon	76527321	76527405	.	+	.	ID=g21435.t1.exon1;Parent=g21435.t1;
OY776280.1_Linnaemya_vulpina_genome_assembly,_chromosome:_5	AUGUSTUS	intron	76527406	76529198	1	+	.	ID=g21435.t1.intron1;Parent=g21435.t1;
OY776280.1_Linnaemya_vulpina_genome_assembly,_chromosome:_5	AUGUSTUS	CDS	76529199	76529358	1	+	2	ID=g21435.t1.CDS2;Parent=g21435.t1;
OY776280.1_Linnaemya_vulpina_genome_assembly,_chromosome:_5	AUGUSTUS	exon	76529199	76529358	.	+	.	ID=g21435.t1.exon2;Parent=g21435.t1;
OY776280.1_Linnaemya_vulpina_genome_assembly,_chromosome:_5	AUGUSTUS	intron	76529359	76529465	1	+	.	ID=g21435.t1.intron2;Parent=g21435.t1;
OY776280.1_Linnaemya_vulpina_genome_assembly,_chromosome:_5	AUGUSTUS	CDS	76529466	76529547	1	+	1	ID=g21435.t1.CDS3;Parent=g21435.t1;
OY776280.1_Linnaemya_vulpina_genome_assembly,_chromosome:_5	AUGUSTUS	exon	76529466	76529547	.	+	.	ID=g21435.t1.exon3;Parent=g21435.t1;
OY776280.1_Linnaemya_vulpina_genome_assembly,_chromosome:_5	AUGUSTUS	intron	76529548	76529621	1	+	.	ID=g21435.t1.intron3;Parent=g21435.t1;
OY776280.1_Linnaemya_vulpina_genome_assembly,_chromosome:_5	AUGUSTUS	CDS	76529622	76529909	1	+	0	ID=g21435.t1.CDS4;Parent=g21435.t1;
OY776280.1_Linnaemya_vulpina_genome_assembly,_chromosome:_5	AUGUSTUS	exon	76529622	76529909	.	+	.	ID=g21435.t1.exon4;Parent=g21435.t1;
OY776280.1_Linnaemya_vulpina_genome_assembly,_chromosome:_5	AUGUSTUS	intron	76529910	76529972	1	+	.	ID=g21435.t1.intron4;Parent=g21435.t1;
OY776280.1_Linnaemya_vulpina_genome_assembly,_chromosome:_5	AUGUSTUS	CDS	76529973	76530109	1	+	0	ID=g21435.t1.CDS5;Parent=g21435.t1;
OY776280.1_Linnaemya_vulpina_genome_assembly,_chromosome:_5	AUGUSTUS	exon	76529973	76530109	.	+	.	ID=g21435.t1.exon5;Parent=g21435.t1;
OY776280.1_Linnaemya_vulpina_genome_assembly,_chromosome:_5	AUGUSTUS	intron	76530110	76530167	1	+	.	ID=g21435.t1.intron5;Parent=g21435.t1;
OY776280.1_Linnaemya_vulpina_genome_assembly,_chromosome:_5	AUGUSTUS	CDS	76530168	76530291	1	+	1	ID=g21435.t1.CDS6;Parent=g21435.t1;
OY776280.1_Linnaemya_vulpina_genome_assembly,_chromosome:_5	AUGUSTUS	exon	76530168	76530291	.	+	.	ID=g21435.t1.exon6;Parent=g21435.t1;
OY776280.1_Linnaemya_vulpina_genome_assembly,_chromosome:_5	AUGUSTUS	stop_codon	76530289	76530291	.	+	0	ID=g21435.t1.stop1;Parent=g21435.t1;
OY776280.1_Linnaemya_vulpina_genome_assembly,_chromosome:_5	AUGUSTUS	gene	76539535	76559612	.	+	.	ID=g21436;
OY776280.1_Linnaemya_vulpina_genome_assembly,_chromosome:_5	AUGUSTUS	mRNA	76539535	76559612	1	+	.	ID=g21436.t1;Parent=g21436;
OY776280.1_Linnaemya_vulpina_genome_assembly,_chromosome:_5	AUGUSTUS	start_codon	76539535	76539537	.	+	0	ID=g21436.t1.start1;Parent=g21436.t1;
OY776280.1_Linnaemya_vulpina_genome_assembly,_chromosome:_5	AUGUSTUS	CDS	76539535	76539771	1	+	0	ID=g21436.t1.CDS1;Parent=g21436.t1;
OY776280.1_Linnaemya_vulpina_genome_assembly,_chromosome:_5	AUGUSTUS	exon	76539535	76539771	.	+	.	ID=g21436.t1.exon1;Parent=g21436.t1;
OY776280.1_Linnaemya_vulpina_genome_assembly,_chromosome:_5	AUGUSTUS	intron	76539772	76546563	1	+	.	ID=g21436.t1.intron1;Parent=g21436.t1;
OY776280.1_Linnaemya_vulpina_genome_assembly,_chromosome:_5	AUGUSTUS	CDS	76546564	76546926	1	+	0	ID=g21436.t1.CDS2;Parent=g21436.t1;
OY776280.1_Linnaemya_vulpina_genome_assembly,_chromosome:_5	AUGUSTUS	exon	76546564	76546926	.	+	.	ID=g21436.t1.exon2;Parent=g21436.t1;
OY776280.1_Linnaemya_vulpina_genome_assembly,_chromosome:_5	AUGUSTUS	intron	76546927	76549337	1	+	.	ID=g21436.t1.intron2;Parent=g21436.t1;
OY776280.1_Linnaemya_vulpina_genome_assembly,_chromosome:_5	AUGUSTUS	CDS	76549338	76549502	1	+	0	ID=g21436.t1.CDS3;Parent=g21436.t1;
OY776280.1_Linnaemya_vulpina_genome_assembly,_chromosome:_5	AUGUSTUS	exon	76549338	76549502	.	+	.	ID=g21436.t1.exon3;Parent=g21436.t1;
OY776280.1_Linnaemya_vulpina_genome_assembly,_chromosome:_5	AUGUSTUS	intron	76549503	76555462	1	+	.	ID=g21436.t1.intron3;Parent=g21436.t1;
OY776280.1_Linnaemya_vulpina_genome_assembly,_chromosome:_5	AUGUSTUS	CDS	76555463	76558063	1	+	0	ID=g21436.t1.CDS4;Parent=g21436.t1;
OY776280.1_Linnaemya_vulpina_genome_assembly,_chromosome:_5	AUGUSTUS	exon	76555463	76558063	.	+	.	ID=g21436.t1.exon4;Parent=g21436.t1;
OY776280.1_Linnaemya_vulpina_genome_assembly,_chromosome:_5	AUGUSTUS	intron	76558064	76558135	1	+	.	ID=g21436.t1.intron4;Parent=g21436.t1;
OY776280.1_Linnaemya_vulpina_genome_assembly,_chromosome:_5	AUGUSTUS	CDS	76558136	76559328	1	+	0	ID=g21436.t1.CDS5;Parent=g21436.t1;
OY776280.1_Linnaemya_vulpina_genome_assembly,_chromosome:_5	AUGUSTUS	exon	76558136	76559328	.	+	.	ID=g21436.t1.exon5;Parent=g21436.t1;
OY776280.1_Linnaemya_vulpina_genome_assembly,_chromosome:_5	AUGUSTUS	intron	76559329	76559387	1	+	.	ID=g21436.t1.intron5;Parent=g21436.t1;
OY776280.1_Linnaemya_vulpina_genome_assembly,_chromosome:_5	AUGUSTUS	CDS	76559388	76559478	1	+	1	ID=g21436.t1.CDS6;Parent=g21436.t1;
OY776280.1_Linnaemya_vulpina_genome_assembly,_chromosome:_5	AUGUSTUS	exon	76559388	76559478	.	+	.	ID=g21436.t1.exon6;Parent=g21436.t1;
OY776280.1_Linnaemya_vulpina_genome_assembly,_chromosome:_5	AUGUSTUS	intron	76559479	76559546	1	+	.	ID=g21436.t1.intron6;Parent=g21436.t1;
OY776280.1_Linnaemya_vulpina_genome_assembly,_chromosome:_5	AUGUSTUS	CDS	76559547	76559612	1	+	0	ID=g21436.t1.CDS7;Parent=g21436.t1;
OY776280.1_Linnaemya_vulpina_genome_assembly,_chromosome:_5	AUGUSTUS	exon	76559547	76559612	.	+	.	ID=g21436.t1.exon7;Parent=g21436.t1;
OY776280.1_Linnaemya_vulpina_genome_assembly,_chromosome:_5	AUGUSTUS	stop_codon	76559610	76559612	.	+	0	ID=g21436.t1.stop1;Parent=g21436.t1;
OY776280.1_Linnaemya_vulpina_genome_assembly,_chromosome:_5	AUGUSTUS	gene	76566545	76567000	.	+	.	ID=g21437;
OY776280.1_Linnaemya_vulpina_genome_assembly,_chromosome:_5	AUGUSTUS	mRNA	76566545	76567000	1	+	.	ID=g21437.t1;Parent=g21437;
OY776280.1_Linnaemya_vulpina_genome_assembly,_chromosome:_5	AUGUSTUS	start_codon	76566545	76566547	.	+	0	ID=g21437.t1.start1;Parent=g21437.t1;
OY776280.1_Linnaemya_vulpina_genome_assembly,_chromosome:_5	AUGUSTUS	CDS	76566545	76567000	1	+	0	ID=g21437.t1.CDS1;Parent=g21437.t1;
OY776280.1_Linnaemya_vulpina_genome_assembly,_chromosome:_5	AUGUSTUS	exon	76566545	76567000	.	+	.	ID=g21437.t1.exon1;Parent=g21437.t1;
OY776280.1_Linnaemya_vulpina_genome_assembly,_chromosome:_5	AUGUSTUS	stop_codon	76566998	76567000	.	+	0	ID=g21437.t1.stop1;Parent=g21437.t1;
OY776280.1_Linnaemya_vulpina_genome_assembly,_chromosome:_5	AUGUSTUS	gene	76567209	76567693	.	+	.	ID=g21438;
OY776280.1_Linnaemya_vulpina_genome_assembly,_chromosome:_5	AUGUSTUS	mRNA	76567209	76567693	0.83	+	.	ID=g21438.t1;Parent=g21438;
OY776280.1_Linnaemya_vulpina_genome_assembly,_chromosome:_5	AUGUSTUS	start_codon	76567209	76567211	.	+	0	ID=g21438.t1.start1;Parent=g21438.t1;
OY776280.1_Linnaemya_vulpina_genome_assembly,_chromosome:_5	AUGUSTUS	CDS	76567209	76567229	0.83	+	0	ID=g21438.t1.CDS1;Parent=g21438.t1;
OY776280.1_Linnaemya_vulpina_genome_assembly,_chromosome:_5	AUGUSTUS	exon	76567209	76567229	.	+	.	ID=g21438.t1.exon1;Parent=g21438.t1;
OY776280.1_Linnaemya_vulpina_genome_assembly,_chromosome:_5	AUGUSTUS	intron	76567230	76567300	0.96	+	.	ID=g21438.t1.intron1;Parent=g21438.t1;
OY776280.1_Linnaemya_vulpina_genome_assembly,_chromosome:_5	AUGUSTUS	CDS	76567301	76567693	0.96	+	0	ID=g21438.t1.CDS2;Parent=g21438.t1;
OY776280.1_Linnaemya_vulpina_genome_assembly,_chromosome:_5	AUGUSTUS	exon	76567301	76567693	.	+	.	ID=g21438.t1.exon2;Parent=g21438.t1;
OY776280.1_Linnaemya_vulpina_genome_assembly,_chromosome:_5	AUGUSTUS	stop_codon	76567691	76567693	.	+	0	ID=g21438.t1.stop1;Parent=g21438.t1;
OY776280.1_Linnaemya_vulpina_genome_assembly,_chromosome:_5	AUGUSTUS	gene	76587935	76589041	.	+	.	ID=g21439;
OY776280.1_Linnaemya_vulpina_genome_assembly,_chromosome:_5	AUGUSTUS	mRNA	76587935	76589041	1	+	.	ID=g21439.t1;Parent=g21439;
OY776280.1_Linnaemya_vulpina_genome_assembly,_chromosome:_5	AUGUSTUS	start_codon	76587935	76587937	.	+	0	ID=g21439.t1.start1;Parent=g21439.t1;
OY776280.1_Linnaemya_vulpina_genome_assembly,_chromosome:_5	AUGUSTUS	CDS	76587935	76589041	1	+	0	ID=g21439.t1.CDS1;Parent=g21439.t1;
OY776280.1_Linnaemya_vulpina_genome_assembly,_chromosome:_5	AUGUSTUS	exon	76587935	76589041	.	+	.	ID=g21439.t1.exon1;Parent=g21439.t1;
OY776280.1_Linnaemya_vulpina_genome_assembly,_chromosome:_5	AUGUSTUS	stop_codon	76589039	76589041	.	+	0	ID=g21439.t1.stop1;Parent=g21439.t1;
OY776280.1_Linnaemya_vulpina_genome_assembly,_chromosome:_5	AUGUSTUS	gene	76597349	76598392	.	+	.	ID=g21440;
OY776280.1_Linnaemya_vulpina_genome_assembly,_chromosome:_5	AUGUSTUS	mRNA	76597349	76598392	1	+	.	ID=g21440.t1;Parent=g21440;
OY776280.1_Linnaemya_vulpina_genome_assembly,_chromosome:_5	AUGUSTUS	start_codon	76597349	76597351	.	+	0	ID=g21440.t1.start1;Parent=g21440.t1;
OY776280.1_Linnaemya_vulpina_genome_assembly,_chromosome:_5	AUGUSTUS	CDS	76597349	76598392	1	+	0	ID=g21440.t1.CDS1;Parent=g21440.t1;
OY776280.1_Linnaemya_vulpina_genome_assembly,_chromosome:_5	AUGUSTUS	exon	76597349	76598392	.	+	.	ID=g21440.t1.exon1;Parent=g21440.t1;
OY776280.1_Linnaemya_vulpina_genome_assembly,_chromosome:_5	AUGUSTUS	stop_codon	76598390	76598392	.	+	0	ID=g21440.t1.stop1;Parent=g21440.t1;
OY776280.1_Linnaemya_vulpina_genome_assembly,_chromosome:_5	AUGUSTUS	gene	76598971	76599536	.	-	.	ID=g21441;
OY776280.1_Linnaemya_vulpina_genome_assembly,_chromosome:_5	AUGUSTUS	mRNA	76598971	76599536	1	-	.	ID=g21441.t1;Parent=g21441;
OY776280.1_Linnaemya_vulpina_genome_assembly,_chromosome:_5	AUGUSTUS	stop_codon	76598971	76598973	.	-	0	ID=g21441.t1.stop1;Parent=g21441.t1;
OY776280.1_Linnaemya_vulpina_genome_assembly,_chromosome:_5	AUGUSTUS	CDS	76598971	76599108	1	-	0	ID=g21441.t1.CDS1;Parent=g21441.t1;
OY776280.1_Linnaemya_vulpina_genome_assembly,_chromosome:_5	AUGUSTUS	exon	76598971	76599108	.	-	.	ID=g21441.t1.exon1;Parent=g21441.t1;
OY776280.1_Linnaemya_vulpina_genome_assembly,_chromosome:_5	AUGUSTUS	intron	76599109	76599167	1	-	.	ID=g21441.t1.intron1;Parent=g21441.t1;
OY776280.1_Linnaemya_vulpina_genome_assembly,_chromosome:_5	AUGUSTUS	CDS	76599168	76599388	1	-	2	ID=g21441.t1.CDS2;Parent=g21441.t1;
OY776280.1_Linnaemya_vulpina_genome_assembly,_chromosome:_5	AUGUSTUS	exon	76599168	76599388	.	-	.	ID=g21441.t1.exon2;Parent=g21441.t1;
OY776280.1_Linnaemya_vulpina_genome_assembly,_chromosome:_5	AUGUSTUS	intron	76599389	76599445	1	-	.	ID=g21441.t1.intron2;Parent=g21441.t1;
OY776280.1_Linnaemya_vulpina_genome_assembly,_chromosome:_5	AUGUSTUS	CDS	76599446	76599536	1	-	0	ID=g21441.t1.CDS3;Parent=g21441.t1;
OY776280.1_Linnaemya_vulpina_genome_assembly,_chromosome:_5	AUGUSTUS	exon	76599446	76599536	.	-	.	ID=g21441.t1.exon3;Parent=g21441.t1;
OY776280.1_Linnaemya_vulpina_genome_assembly,_chromosome:_5	AUGUSTUS	start_codon	76599534	76599536	.	-	0	ID=g21441.t1.start1;Parent=g21441.t1;
OY776280.1_Linnaemya_vulpina_genome_assembly,_chromosome:_5	AUGUSTUS	gene	76600179	76608513	.	+	.	ID=g21442;
OY776280.1_Linnaemya_vulpina_genome_assembly,_chromosome:_5	AUGUSTUS	mRNA	76600179	76606891	1	+	.	ID=g21442.t1;Parent=g21442;
OY776280.1_Linnaemya_vulpina_genome_assembly,_chromosome:_5	AUGUSTUS	start_codon	76600179	76600181	.	+	0	ID=g21442.t1.start1;Parent=g21442.t1;
OY776280.1_Linnaemya_vulpina_genome_assembly,_chromosome:_5	AUGUSTUS	CDS	76600179	76600287	1	+	0	ID=g21442.t1.CDS1;Parent=g21442.t1;
OY776280.1_Linnaemya_vulpina_genome_assembly,_chromosome:_5	AUGUSTUS	exon	76600179	76600287	.	+	.	ID=g21442.t1.exon1;Parent=g21442.t1;
OY776280.1_Linnaemya_vulpina_genome_assembly,_chromosome:_5	AUGUSTUS	intron	76600288	76600359	1	+	.	ID=g21442.t1.intron1;Parent=g21442.t1;
OY776280.1_Linnaemya_vulpina_genome_assembly,_chromosome:_5	AUGUSTUS	CDS	76600360	76600430	1	+	2	ID=g21442.t1.CDS2;Parent=g21442.t1;
OY776280.1_Linnaemya_vulpina_genome_assembly,_chromosome:_5	AUGUSTUS	exon	76600360	76600430	.	+	.	ID=g21442.t1.exon2;Parent=g21442.t1;
OY776280.1_Linnaemya_vulpina_genome_assembly,_chromosome:_5	AUGUSTUS	intron	76600431	76600489	1	+	.	ID=g21442.t1.intron2;Parent=g21442.t1;
OY776280.1_Linnaemya_vulpina_genome_assembly,_chromosome:_5	AUGUSTUS	CDS	76600490	76600590	1	+	0	ID=g21442.t1.CDS3;Parent=g21442.t1;
OY776280.1_Linnaemya_vulpina_genome_assembly,_chromosome:_5	AUGUSTUS	exon	76600490	76600590	.	+	.	ID=g21442.t1.exon3;Parent=g21442.t1;
OY776280.1_Linnaemya_vulpina_genome_assembly,_chromosome:_5	AUGUSTUS	intron	76600591	76600647	1	+	.	ID=g21442.t1.intron3;Parent=g21442.t1;
OY776280.1_Linnaemya_vulpina_genome_assembly,_chromosome:_5	AUGUSTUS	CDS	76600648	76600905	1	+	1	ID=g21442.t1.CDS4;Parent=g21442.t1;
OY776280.1_Linnaemya_vulpina_genome_assembly,_chromosome:_5	AUGUSTUS	exon	76600648	76600905	.	+	.	ID=g21442.t1.exon4;Parent=g21442.t1;
OY776280.1_Linnaemya_vulpina_genome_assembly,_chromosome:_5	AUGUSTUS	intron	76600906	76600959	1	+	.	ID=g21442.t1.intron4;Parent=g21442.t1;
OY776280.1_Linnaemya_vulpina_genome_assembly,_chromosome:_5	AUGUSTUS	CDS	76600960	76601777	1	+	1	ID=g21442.t1.CDS5;Parent=g21442.t1;
OY776280.1_Linnaemya_vulpina_genome_assembly,_chromosome:_5	AUGUSTUS	exon	76600960	76601777	.	+	.	ID=g21442.t1.exon5;Parent=g21442.t1;
OY776280.1_Linnaemya_vulpina_genome_assembly,_chromosome:_5	AUGUSTUS	intron	76601778	76601834	1	+	.	ID=g21442.t1.intron5;Parent=g21442.t1;
OY776280.1_Linnaemya_vulpina_genome_assembly,_chromosome:_5	AUGUSTUS	CDS	76601835	76603129	1	+	2	ID=g21442.t1.CDS6;Parent=g21442.t1;
OY776280.1_Linnaemya_vulpina_genome_assembly,_chromosome:_5	AUGUSTUS	exon	76601835	76603129	.	+	.	ID=g21442.t1.exon6;Parent=g21442.t1;
OY776280.1_Linnaemya_vulpina_genome_assembly,_chromosome:_5	AUGUSTUS	intron	76603130	76603209	1	+	.	ID=g21442.t1.intron6;Parent=g21442.t1;
OY776280.1_Linnaemya_vulpina_genome_assembly,_chromosome:_5	AUGUSTUS	CDS	76603210	76604322	1	+	0	ID=g21442.t1.CDS7;Parent=g21442.t1;
OY776280.1_Linnaemya_vulpina_genome_assembly,_chromosome:_5	AUGUSTUS	exon	76603210	76604322	.	+	.	ID=g21442.t1.exon7;Parent=g21442.t1;
OY776280.1_Linnaemya_vulpina_genome_assembly,_chromosome:_5	AUGUSTUS	intron	76604323	76604389	1	+	.	ID=g21442.t1.intron7;Parent=g21442.t1;
OY776280.1_Linnaemya_vulpina_genome_assembly,_chromosome:_5	AUGUSTUS	CDS	76604390	76604449	1	+	0	ID=g21442.t1.CDS8;Parent=g21442.t1;
OY776280.1_Linnaemya_vulpina_genome_assembly,_chromosome:_5	AUGUSTUS	exon	76604390	76604449	.	+	.	ID=g21442.t1.exon8;Parent=g21442.t1;
OY776280.1_Linnaemya_vulpina_genome_assembly,_chromosome:_5	AUGUSTUS	intron	76604450	76605173	1	+	.	ID=g21442.t1.intron8;Parent=g21442.t1;
OY776280.1_Linnaemya_vulpina_genome_assembly,_chromosome:_5	AUGUSTUS	CDS	76605174	76605328	1	+	0	ID=g21442.t1.CDS9;Parent=g21442.t1;
OY776280.1_Linnaemya_vulpina_genome_assembly,_chromosome:_5	AUGUSTUS	exon	76605174	76605328	.	+	.	ID=g21442.t1.exon9;Parent=g21442.t1;
OY776280.1_Linnaemya_vulpina_genome_assembly,_chromosome:_5	AUGUSTUS	intron	76605329	76605405	1	+	.	ID=g21442.t1.intron9;Parent=g21442.t1;
OY776280.1_Linnaemya_vulpina_genome_assembly,_chromosome:_5	AUGUSTUS	CDS	76605406	76606191	1	+	1	ID=g21442.t1.CDS10;Parent=g21442.t1;
OY776280.1_Linnaemya_vulpina_genome_assembly,_chromosome:_5	AUGUSTUS	exon	76605406	76606191	.	+	.	ID=g21442.t1.exon10;Parent=g21442.t1;
OY776280.1_Linnaemya_vulpina_genome_assembly,_chromosome:_5	AUGUSTUS	intron	76606192	76606254	1	+	.	ID=g21442.t1.intron10;Parent=g21442.t1;
OY776280.1_Linnaemya_vulpina_genome_assembly,_chromosome:_5	AUGUSTUS	CDS	76606255	76606442	1	+	1	ID=g21442.t1.CDS11;Parent=g21442.t1;
OY776280.1_Linnaemya_vulpina_genome_assembly,_chromosome:_5	AUGUSTUS	exon	76606255	76606442	.	+	.	ID=g21442.t1.exon11;Parent=g21442.t1;
OY776280.1_Linnaemya_vulpina_genome_assembly,_chromosome:_5	AUGUSTUS	intron	76606443	76606505	1	+	.	ID=g21442.t1.intron11;Parent=g21442.t1;
OY776280.1_Linnaemya_vulpina_genome_assembly,_chromosome:_5	AUGUSTUS	CDS	76606506	76606891	1	+	2	ID=g21442.t1.CDS12;Parent=g21442.t1;
OY776280.1_Linnaemya_vulpina_genome_assembly,_chromosome:_5	AUGUSTUS	exon	76606506	76606891	.	+	.	ID=g21442.t1.exon12;Parent=g21442.t1;
OY776280.1_Linnaemya_vulpina_genome_assembly,_chromosome:_5	AUGUSTUS	stop_codon	76606889	76606891	.	+	0	ID=g21442.t1.stop1;Parent=g21442.t1;
OY776280.1_Linnaemya_vulpina_genome_assembly,_chromosome:_5	AUGUSTUS	mRNA	76600179	76606891	1	+	.	ID=g21442.t2;Parent=g21442;
OY776280.1_Linnaemya_vulpina_genome_assembly,_chromosome:_5	AUGUSTUS	start_codon	76600179	76600181	.	+	0	ID=g21442.t2.start1;Parent=g21442.t2;
OY776280.1_Linnaemya_vulpina_genome_assembly,_chromosome:_5	AUGUSTUS	CDS	76600179	76600287	1	+	0	ID=g21442.t2.CDS1;Parent=g21442.t2;
OY776280.1_Linnaemya_vulpina_genome_assembly,_chromosome:_5	AUGUSTUS	exon	76600179	76600287	.	+	.	ID=g21442.t2.exon1;Parent=g21442.t2;
OY776280.1_Linnaemya_vulpina_genome_assembly,_chromosome:_5	AUGUSTUS	intron	76600288	76600359	1	+	.	ID=g21442.t2.intron1;Parent=g21442.t2;
OY776280.1_Linnaemya_vulpina_genome_assembly,_chromosome:_5	AUGUSTUS	CDS	76600360	76600430	1	+	2	ID=g21442.t2.CDS2;Parent=g21442.t2;
OY776280.1_Linnaemya_vulpina_genome_assembly,_chromosome:_5	AUGUSTUS	exon	76600360	76600430	.	+	.	ID=g21442.t2.exon2;Parent=g21442.t2;
OY776280.1_Linnaemya_vulpina_genome_assembly,_chromosome:_5	AUGUSTUS	intron	76600431	76600489	1	+	.	ID=g21442.t2.intron2;Parent=g21442.t2;
OY776280.1_Linnaemya_vulpina_genome_assembly,_chromosome:_5	AUGUSTUS	CDS	76600490	76600590	1	+	0	ID=g21442.t2.CDS3;Parent=g21442.t2;
OY776280.1_Linnaemya_vulpina_genome_assembly,_chromosome:_5	AUGUSTUS	exon	76600490	76600590	.	+	.	ID=g21442.t2.exon3;Parent=g21442.t2;
OY776280.1_Linnaemya_vulpina_genome_assembly,_chromosome:_5	AUGUSTUS	intron	76600591	76600647	1	+	.	ID=g21442.t2.intron3;Parent=g21442.t2;
OY776280.1_Linnaemya_vulpina_genome_assembly,_chromosome:_5	AUGUSTUS	CDS	76600648	76600905	1	+	1	ID=g21442.t2.CDS4;Parent=g21442.t2;
OY776280.1_Linnaemya_vulpina_genome_assembly,_chromosome:_5	AUGUSTUS	exon	76600648	76600905	.	+	.	ID=g21442.t2.exon4;Parent=g21442.t2;
OY776280.1_Linnaemya_vulpina_genome_assembly,_chromosome:_5	AUGUSTUS	intron	76600906	76600959	1	+	.	ID=g21442.t2.intron4;Parent=g21442.t2;
OY776280.1_Linnaemya_vulpina_genome_assembly,_chromosome:_5	AUGUSTUS	CDS	76600960	76601777	1	+	1	ID=g21442.t2.CDS5;Parent=g21442.t2;
OY776280.1_Linnaemya_vulpina_genome_assembly,_chromosome:_5	AUGUSTUS	exon	76600960	76601777	.	+	.	ID=g21442.t2.exon5;Parent=g21442.t2;
OY776280.1_Linnaemya_vulpina_genome_assembly,_chromosome:_5	AUGUSTUS	intron	76601778	76601834	1	+	.	ID=g21442.t2.intron5;Parent=g21442.t2;
OY776280.1_Linnaemya_vulpina_genome_assembly,_chromosome:_5	AUGUSTUS	CDS	76601835	76603129	1	+	2	ID=g21442.t2.CDS6;Parent=g21442.t2;
OY776280.1_Linnaemya_vulpina_genome_assembly,_chromosome:_5	AUGUSTUS	exon	76601835	76603129	.	+	.	ID=g21442.t2.exon6;Parent=g21442.t2;
OY776280.1_Linnaemya_vulpina_genome_assembly,_chromosome:_5	AUGUSTUS	intron	76603130	76603203	1	+	.	ID=g21442.t2.intron6;Parent=g21442.t2;
OY776280.1_Linnaemya_vulpina_genome_assembly,_chromosome:_5	AUGUSTUS	CDS	76603204	76604322	1	+	0	ID=g21442.t2.CDS7;Parent=g21442.t2;
OY776280.1_Linnaemya_vulpina_genome_assembly,_chromosome:_5	AUGUSTUS	exon	76603204	76604322	.	+	.	ID=g21442.t2.exon7;Parent=g21442.t2;
OY776280.1_Linnaemya_vulpina_genome_assembly,_chromosome:_5	AUGUSTUS	intron	76604323	76604389	1	+	.	ID=g21442.t2.intron7;Parent=g21442.t2;
OY776280.1_Linnaemya_vulpina_genome_assembly,_chromosome:_5	AUGUSTUS	CDS	76604390	76604449	1	+	0	ID=g21442.t2.CDS8;Parent=g21442.t2;
OY776280.1_Linnaemya_vulpina_genome_assembly,_chromosome:_5	AUGUSTUS	exon	76604390	76604449	.	+	.	ID=g21442.t2.exon8;Parent=g21442.t2;
OY776280.1_Linnaemya_vulpina_genome_assembly,_chromosome:_5	AUGUSTUS	intron	76604450	76605173	1	+	.	ID=g21442.t2.intron8;Parent=g21442.t2;
OY776280.1_Linnaemya_vulpina_genome_assembly,_chromosome:_5	AUGUSTUS	CDS	76605174	76605328	1	+	0	ID=g21442.t2.CDS9;Parent=g21442.t2;
OY776280.1_Linnaemya_vulpina_genome_assembly,_chromosome:_5	AUGUSTUS	exon	76605174	76605328	.	+	.	ID=g21442.t2.exon9;Parent=g21442.t2;
OY776280.1_Linnaemya_vulpina_genome_assembly,_chromosome:_5	AUGUSTUS	intron	76605329	76605405	1	+	.	ID=g21442.t2.intron9;Parent=g21442.t2;
OY776280.1_Linnaemya_vulpina_genome_assembly,_chromosome:_5	AUGUSTUS	CDS	76605406	76606191	1	+	1	ID=g21442.t2.CDS10;Parent=g21442.t2;
OY776280.1_Linnaemya_vulpina_genome_assembly,_chromosome:_5	AUGUSTUS	exon	76605406	76606191	.	+	.	ID=g21442.t2.exon10;Parent=g21442.t2;
OY776280.1_Linnaemya_vulpina_genome_assembly,_chromosome:_5	AUGUSTUS	intron	76606192	76606254	1	+	.	ID=g21442.t2.intron10;Parent=g21442.t2;
OY776280.1_Linnaemya_vulpina_genome_assembly,_chromosome:_5	AUGUSTUS	CDS	76606255	76606442	1	+	1	ID=g21442.t2.CDS11;Parent=g21442.t2;
OY776280.1_Linnaemya_vulpina_genome_assembly,_chromosome:_5	AUGUSTUS	exon	76606255	76606442	.	+	.	ID=g21442.t2.exon11;Parent=g21442.t2;
OY776280.1_Linnaemya_vulpina_genome_assembly,_chromosome:_5	AUGUSTUS	intron	76606443	76606505	1	+	.	ID=g21442.t2.intron11;Parent=g21442.t2;
OY776280.1_Linnaemya_vulpina_genome_assembly,_chromosome:_5	AUGUSTUS	CDS	76606506	76606891	1	+	2	ID=g21442.t2.CDS12;Parent=g21442.t2;
OY776280.1_Linnaemya_vulpina_genome_assembly,_chromosome:_5	AUGUSTUS	exon	76606506	76606891	.	+	.	ID=g21442.t2.exon12;Parent=g21442.t2;
OY776280.1_Linnaemya_vulpina_genome_assembly,_chromosome:_5	AUGUSTUS	stop_codon	76606889	76606891	.	+	0	ID=g21442.t2.stop1;Parent=g21442.t2;
OY776280.1_Linnaemya_vulpina_genome_assembly,_chromosome:_5	AUGUSTUS	mRNA	76600179	76608513	0.99	+	.	ID=g21442.t3;Parent=g21442;
OY776280.1_Linnaemya_vulpina_genome_assembly,_chromosome:_5	AUGUSTUS	start_codon	76600179	76600181	.	+	0	ID=g21442.t3.start1;Parent=g21442.t3;
OY776280.1_Linnaemya_vulpina_genome_assembly,_chromosome:_5	AUGUSTUS	CDS	76600179	76600287	1	+	0	ID=g21442.t3.CDS1;Parent=g21442.t3;
OY776280.1_Linnaemya_vulpina_genome_assembly,_chromosome:_5	AUGUSTUS	exon	76600179	76600287	.	+	.	ID=g21442.t3.exon1;Parent=g21442.t3;
OY776280.1_Linnaemya_vulpina_genome_assembly,_chromosome:_5	AUGUSTUS	intron	76600288	76600359	1	+	.	ID=g21442.t3.intron1;Parent=g21442.t3;
OY776280.1_Linnaemya_vulpina_genome_assembly,_chromosome:_5	AUGUSTUS	CDS	76600360	76600430	1	+	2	ID=g21442.t3.CDS2;Parent=g21442.t3;
OY776280.1_Linnaemya_vulpina_genome_assembly,_chromosome:_5	AUGUSTUS	exon	76600360	76600430	.	+	.	ID=g21442.t3.exon2;Parent=g21442.t3;
OY776280.1_Linnaemya_vulpina_genome_assembly,_chromosome:_5	AUGUSTUS	intron	76600431	76600489	1	+	.	ID=g21442.t3.intron2;Parent=g21442.t3;
OY776280.1_Linnaemya_vulpina_genome_assembly,_chromosome:_5	AUGUSTUS	CDS	76600490	76600590	1	+	0	ID=g21442.t3.CDS3;Parent=g21442.t3;
OY776280.1_Linnaemya_vulpina_genome_assembly,_chromosome:_5	AUGUSTUS	exon	76600490	76600590	.	+	.	ID=g21442.t3.exon3;Parent=g21442.t3;
OY776280.1_Linnaemya_vulpina_genome_assembly,_chromosome:_5	AUGUSTUS	intron	76600591	76600647	1	+	.	ID=g21442.t3.intron3;Parent=g21442.t3;
OY776280.1_Linnaemya_vulpina_genome_assembly,_chromosome:_5	AUGUSTUS	CDS	76600648	76600905	1	+	1	ID=g21442.t3.CDS4;Parent=g21442.t3;
OY776280.1_Linnaemya_vulpina_genome_assembly,_chromosome:_5	AUGUSTUS	exon	76600648	76600905	.	+	.	ID=g21442.t3.exon4;Parent=g21442.t3;
OY776280.1_Linnaemya_vulpina_genome_assembly,_chromosome:_5	AUGUSTUS	intron	76600906	76600959	1	+	.	ID=g21442.t3.intron4;Parent=g21442.t3;
OY776280.1_Linnaemya_vulpina_genome_assembly,_chromosome:_5	AUGUSTUS	CDS	76600960	76601777	1	+	1	ID=g21442.t3.CDS5;Parent=g21442.t3;
OY776280.1_Linnaemya_vulpina_genome_assembly,_chromosome:_5	AUGUSTUS	exon	76600960	76601777	.	+	.	ID=g21442.t3.exon5;Parent=g21442.t3;
OY776280.1_Linnaemya_vulpina_genome_assembly,_chromosome:_5	AUGUSTUS	intron	76601778	76601834	1	+	.	ID=g21442.t3.intron5;Parent=g21442.t3;
OY776280.1_Linnaemya_vulpina_genome_assembly,_chromosome:_5	AUGUSTUS	CDS	76601835	76603129	1	+	2	ID=g21442.t3.CDS6;Parent=g21442.t3;
OY776280.1_Linnaemya_vulpina_genome_assembly,_chromosome:_5	AUGUSTUS	exon	76601835	76603129	.	+	.	ID=g21442.t3.exon6;Parent=g21442.t3;
OY776280.1_Linnaemya_vulpina_genome_assembly,_chromosome:_5	AUGUSTUS	intron	76603130	76603203	1	+	.	ID=g21442.t3.intron6;Parent=g21442.t3;
OY776280.1_Linnaemya_vulpina_genome_assembly,_chromosome:_5	AUGUSTUS	CDS	76603204	76604322	1	+	0	ID=g21442.t3.CDS7;Parent=g21442.t3;
OY776280.1_Linnaemya_vulpina_genome_assembly,_chromosome:_5	AUGUSTUS	exon	76603204	76604322	.	+	.	ID=g21442.t3.exon7;Parent=g21442.t3;
OY776280.1_Linnaemya_vulpina_genome_assembly,_chromosome:_5	AUGUSTUS	intron	76604323	76604389	1	+	.	ID=g21442.t3.intron7;Parent=g21442.t3;
OY776280.1_Linnaemya_vulpina_genome_assembly,_chromosome:_5	AUGUSTUS	CDS	76604390	76604449	1	+	0	ID=g21442.t3.CDS8;Parent=g21442.t3;
OY776280.1_Linnaemya_vulpina_genome_assembly,_chromosome:_5	AUGUSTUS	exon	76604390	76604449	.	+	.	ID=g21442.t3.exon8;Parent=g21442.t3;
OY776280.1_Linnaemya_vulpina_genome_assembly,_chromosome:_5	AUGUSTUS	intron	76604450	76605173	1	+	.	ID=g21442.t3.intron8;Parent=g21442.t3;
OY776280.1_Linnaemya_vulpina_genome_assembly,_chromosome:_5	AUGUSTUS	CDS	76605174	76605328	1	+	0	ID=g21442.t3.CDS9;Parent=g21442.t3;
OY776280.1_Linnaemya_vulpina_genome_assembly,_chromosome:_5	AUGUSTUS	exon	76605174	76605328	.	+	.	ID=g21442.t3.exon9;Parent=g21442.t3;
OY776280.1_Linnaemya_vulpina_genome_assembly,_chromosome:_5	AUGUSTUS	intron	76605329	76605405	1	+	.	ID=g21442.t3.intron9;Parent=g21442.t3;
OY776280.1_Linnaemya_vulpina_genome_assembly,_chromosome:_5	AUGUSTUS	CDS	76605406	76606191	0.99	+	1	ID=g21442.t3.CDS10;Parent=g21442.t3;
OY776280.1_Linnaemya_vulpina_genome_assembly,_chromosome:_5	AUGUSTUS	exon	76605406	76606191	.	+	.	ID=g21442.t3.exon10;Parent=g21442.t3;
OY776280.1_Linnaemya_vulpina_genome_assembly,_chromosome:_5	AUGUSTUS	intron	76606192	76606254	1	+	.	ID=g21442.t3.intron10;Parent=g21442.t3;
OY776280.1_Linnaemya_vulpina_genome_assembly,_chromosome:_5	AUGUSTUS	CDS	76606255	76606442	1	+	1	ID=g21442.t3.CDS11;Parent=g21442.t3;
OY776280.1_Linnaemya_vulpina_genome_assembly,_chromosome:_5	AUGUSTUS	exon	76606255	76606442	.	+	.	ID=g21442.t3.exon11;Parent=g21442.t3;
OY776280.1_Linnaemya_vulpina_genome_assembly,_chromosome:_5	AUGUSTUS	intron	76606443	76606505	1	+	.	ID=g21442.t3.intron11;Parent=g21442.t3;
OY776280.1_Linnaemya_vulpina_genome_assembly,_chromosome:_5	AUGUSTUS	CDS	76606506	76606887	1	+	2	ID=g21442.t3.CDS12;Parent=g21442.t3;
OY776280.1_Linnaemya_vulpina_genome_assembly,_chromosome:_5	AUGUSTUS	exon	76606506	76606887	.	+	.	ID=g21442.t3.exon12;Parent=g21442.t3;
OY776280.1_Linnaemya_vulpina_genome_assembly,_chromosome:_5	AUGUSTUS	intron	76606888	76608461	1	+	.	ID=g21442.t3.intron12;Parent=g21442.t3;
OY776280.1_Linnaemya_vulpina_genome_assembly,_chromosome:_5	AUGUSTUS	CDS	76608462	76608513	1	+	1	ID=g21442.t3.CDS13;Parent=g21442.t3;
OY776280.1_Linnaemya_vulpina_genome_assembly,_chromosome:_5	AUGUSTUS	exon	76608462	76608513	.	+	.	ID=g21442.t3.exon13;Parent=g21442.t3;
OY776280.1_Linnaemya_vulpina_genome_assembly,_chromosome:_5	AUGUSTUS	stop_codon	76608511	76608513	.	+	0	ID=g21442.t3.stop1;Parent=g21442.t3;
OY776280.1_Linnaemya_vulpina_genome_assembly,_chromosome:_5	AUGUSTUS	gene	76608816	76615826	.	-	.	ID=g21443;
OY776280.1_Linnaemya_vulpina_genome_assembly,_chromosome:_5	AUGUSTUS	mRNA	76608816	76615826	1	-	.	ID=g21443.t1;Parent=g21443;
OY776280.1_Linnaemya_vulpina_genome_assembly,_chromosome:_5	AUGUSTUS	stop_codon	76608816	76608818	.	-	0	ID=g21443.t1.stop1;Parent=g21443.t1;
OY776280.1_Linnaemya_vulpina_genome_assembly,_chromosome:_5	AUGUSTUS	CDS	76608816	76609189	1	-	2	ID=g21443.t1.CDS1;Parent=g21443.t1;
OY776280.1_Linnaemya_vulpina_genome_assembly,_chromosome:_5	AUGUSTUS	exon	76608816	76609189	.	-	.	ID=g21443.t1.exon1;Parent=g21443.t1;
OY776280.1_Linnaemya_vulpina_genome_assembly,_chromosome:_5	AUGUSTUS	intron	76609190	76609293	1	-	.	ID=g21443.t1.intron1;Parent=g21443.t1;
OY776280.1_Linnaemya_vulpina_genome_assembly,_chromosome:_5	AUGUSTUS	CDS	76609294	76609476	1	-	2	ID=g21443.t1.CDS2;Parent=g21443.t1;
OY776280.1_Linnaemya_vulpina_genome_assembly,_chromosome:_5	AUGUSTUS	exon	76609294	76609476	.	-	.	ID=g21443.t1.exon2;Parent=g21443.t1;
OY776280.1_Linnaemya_vulpina_genome_assembly,_chromosome:_5	AUGUSTUS	intron	76609477	76609537	1	-	.	ID=g21443.t1.intron2;Parent=g21443.t1;
OY776280.1_Linnaemya_vulpina_genome_assembly,_chromosome:_5	AUGUSTUS	CDS	76609538	76609730	1	-	0	ID=g21443.t1.CDS3;Parent=g21443.t1;
OY776280.1_Linnaemya_vulpina_genome_assembly,_chromosome:_5	AUGUSTUS	exon	76609538	76609730	.	-	.	ID=g21443.t1.exon3;Parent=g21443.t1;
OY776280.1_Linnaemya_vulpina_genome_assembly,_chromosome:_5	AUGUSTUS	intron	76609731	76610355	1	-	.	ID=g21443.t1.intron3;Parent=g21443.t1;
OY776280.1_Linnaemya_vulpina_genome_assembly,_chromosome:_5	AUGUSTUS	CDS	76610356	76611110	1	-	2	ID=g21443.t1.CDS4;Parent=g21443.t1;
OY776280.1_Linnaemya_vulpina_genome_assembly,_chromosome:_5	AUGUSTUS	exon	76610356	76611110	.	-	.	ID=g21443.t1.exon4;Parent=g21443.t1;
OY776280.1_Linnaemya_vulpina_genome_assembly,_chromosome:_5	AUGUSTUS	intron	76611111	76611645	1	-	.	ID=g21443.t1.intron4;Parent=g21443.t1;
OY776280.1_Linnaemya_vulpina_genome_assembly,_chromosome:_5	AUGUSTUS	CDS	76611646	76611853	1	-	0	ID=g21443.t1.CDS5;Parent=g21443.t1;
OY776280.1_Linnaemya_vulpina_genome_assembly,_chromosome:_5	AUGUSTUS	exon	76611646	76611853	.	-	.	ID=g21443.t1.exon5;Parent=g21443.t1;
OY776280.1_Linnaemya_vulpina_genome_assembly,_chromosome:_5	AUGUSTUS	intron	76611854	76611917	1	-	.	ID=g21443.t1.intron5;Parent=g21443.t1;
OY776280.1_Linnaemya_vulpina_genome_assembly,_chromosome:_5	AUGUSTUS	CDS	76611918	76612334	1	-	0	ID=g21443.t1.CDS6;Parent=g21443.t1;
OY776280.1_Linnaemya_vulpina_genome_assembly,_chromosome:_5	AUGUSTUS	exon	76611918	76612334	.	-	.	ID=g21443.t1.exon6;Parent=g21443.t1;
OY776280.1_Linnaemya_vulpina_genome_assembly,_chromosome:_5	AUGUSTUS	intron	76612335	76615751	1	-	.	ID=g21443.t1.intron6;Parent=g21443.t1;
OY776280.1_Linnaemya_vulpina_genome_assembly,_chromosome:_5	AUGUSTUS	CDS	76615752	76615826	1	-	0	ID=g21443.t1.CDS7;Parent=g21443.t1;
OY776280.1_Linnaemya_vulpina_genome_assembly,_chromosome:_5	AUGUSTUS	exon	76615752	76615826	.	-	.	ID=g21443.t1.exon7;Parent=g21443.t1;
OY776280.1_Linnaemya_vulpina_genome_assembly,_chromosome:_5	AUGUSTUS	start_codon	76615824	76615826	.	-	0	ID=g21443.t1.start1;Parent=g21443.t1;
OY776280.1_Linnaemya_vulpina_genome_assembly,_chromosome:_5	AUGUSTUS	gene	76617085	76621274	.	+	.	ID=g21444;
OY776280.1_Linnaemya_vulpina_genome_assembly,_chromosome:_5	AUGUSTUS	mRNA	76617085	76621274	1	+	.	ID=g21444.t1;Parent=g21444;
OY776280.1_Linnaemya_vulpina_genome_assembly,_chromosome:_5	AUGUSTUS	start_codon	76617085	76617087	.	+	0	ID=g21444.t1.start1;Parent=g21444.t1;
OY776280.1_Linnaemya_vulpina_genome_assembly,_chromosome:_5	AUGUSTUS	CDS	76617085	76617699	1	+	0	ID=g21444.t1.CDS1;Parent=g21444.t1;
OY776280.1_Linnaemya_vulpina_genome_assembly,_chromosome:_5	AUGUSTUS	exon	76617085	76617699	.	+	.	ID=g21444.t1.exon1;Parent=g21444.t1;
OY776280.1_Linnaemya_vulpina_genome_assembly,_chromosome:_5	AUGUSTUS	intron	76617700	76618218	1	+	.	ID=g21444.t1.intron1;Parent=g21444.t1;
OY776280.1_Linnaemya_vulpina_genome_assembly,_chromosome:_5	AUGUSTUS	CDS	76618219	76618646	1	+	0	ID=g21444.t1.CDS2;Parent=g21444.t1;
OY776280.1_Linnaemya_vulpina_genome_assembly,_chromosome:_5	AUGUSTUS	exon	76618219	76618646	.	+	.	ID=g21444.t1.exon2;Parent=g21444.t1;
OY776280.1_Linnaemya_vulpina_genome_assembly,_chromosome:_5	AUGUSTUS	intron	76618647	76618699	1	+	.	ID=g21444.t1.intron2;Parent=g21444.t1;
OY776280.1_Linnaemya_vulpina_genome_assembly,_chromosome:_5	AUGUSTUS	CDS	76618700	76618795	1	+	1	ID=g21444.t1.CDS3;Parent=g21444.t1;
OY776280.1_Linnaemya_vulpina_genome_assembly,_chromosome:_5	AUGUSTUS	exon	76618700	76618795	.	+	.	ID=g21444.t1.exon3;Parent=g21444.t1;
OY776280.1_Linnaemya_vulpina_genome_assembly,_chromosome:_5	AUGUSTUS	intron	76618796	76618867	1	+	.	ID=g21444.t1.intron3;Parent=g21444.t1;
OY776280.1_Linnaemya_vulpina_genome_assembly,_chromosome:_5	AUGUSTUS	CDS	76618868	76618993	1	+	1	ID=g21444.t1.CDS4;Parent=g21444.t1;
OY776280.1_Linnaemya_vulpina_genome_assembly,_chromosome:_5	AUGUSTUS	exon	76618868	76618993	.	+	.	ID=g21444.t1.exon4;Parent=g21444.t1;
OY776280.1_Linnaemya_vulpina_genome_assembly,_chromosome:_5	AUGUSTUS	intron	76618994	76621246	1	+	.	ID=g21444.t1.intron4;Parent=g21444.t1;
OY776280.1_Linnaemya_vulpina_genome_assembly,_chromosome:_5	AUGUSTUS	CDS	76621247	76621274	1	+	1	ID=g21444.t1.CDS5;Parent=g21444.t1;
OY776280.1_Linnaemya_vulpina_genome_assembly,_chromosome:_5	AUGUSTUS	exon	76621247	76621274	.	+	.	ID=g21444.t1.exon5;Parent=g21444.t1;
OY776280.1_Linnaemya_vulpina_genome_assembly,_chromosome:_5	AUGUSTUS	stop_codon	76621272	76621274	.	+	0	ID=g21444.t1.stop1;Parent=g21444.t1;
OY776280.1_Linnaemya_vulpina_genome_assembly,_chromosome:_5	AUGUSTUS	gene	76627816	76629194	.	-	.	ID=g21445;
OY776280.1_Linnaemya_vulpina_genome_assembly,_chromosome:_5	AUGUSTUS	mRNA	76627816	76629194	1	-	.	ID=g21445.t1;Parent=g21445;
OY776280.1_Linnaemya_vulpina_genome_assembly,_chromosome:_5	AUGUSTUS	stop_codon	76627816	76627818	.	-	0	ID=g21445.t1.stop1;Parent=g21445.t1;
OY776280.1_Linnaemya_vulpina_genome_assembly,_chromosome:_5	AUGUSTUS	CDS	76627816	76627932	1	-	0	ID=g21445.t1.CDS1;Parent=g21445.t1;
OY776280.1_Linnaemya_vulpina_genome_assembly,_chromosome:_5	AUGUSTUS	exon	76627816	76627932	.	-	.	ID=g21445.t1.exon1;Parent=g21445.t1;
OY776280.1_Linnaemya_vulpina_genome_assembly,_chromosome:_5	AUGUSTUS	intron	76627933	76627991	1	-	.	ID=g21445.t1.intron1;Parent=g21445.t1;
OY776280.1_Linnaemya_vulpina_genome_assembly,_chromosome:_5	AUGUSTUS	CDS	76627992	76628150	1	-	0	ID=g21445.t1.CDS2;Parent=g21445.t1;
OY776280.1_Linnaemya_vulpina_genome_assembly,_chromosome:_5	AUGUSTUS	exon	76627992	76628150	.	-	.	ID=g21445.t1.exon2;Parent=g21445.t1;
OY776280.1_Linnaemya_vulpina_genome_assembly,_chromosome:_5	AUGUSTUS	intron	76628151	76628216	1	-	.	ID=g21445.t1.intron2;Parent=g21445.t1;
OY776280.1_Linnaemya_vulpina_genome_assembly,_chromosome:_5	AUGUSTUS	CDS	76628217	76629194	1	-	0	ID=g21445.t1.CDS3;Parent=g21445.t1;
OY776280.1_Linnaemya_vulpina_genome_assembly,_chromosome:_5	AUGUSTUS	exon	76628217	76629194	.	-	.	ID=g21445.t1.exon3;Parent=g21445.t1;
OY776280.1_Linnaemya_vulpina_genome_assembly,_chromosome:_5	AUGUSTUS	start_codon	76629192	76629194	.	-	0	ID=g21445.t1.start1;Parent=g21445.t1;
OY776280.1_Linnaemya_vulpina_genome_assembly,_chromosome:_5	AUGUSTUS	gene	76629311	76630282	.	-	.	ID=g21446;
OY776280.1_Linnaemya_vulpina_genome_assembly,_chromosome:_5	AUGUSTUS	mRNA	76629311	76630282	1	-	.	ID=g21446.t1;Parent=g21446;
OY776280.1_Linnaemya_vulpina_genome_assembly,_chromosome:_5	AUGUSTUS	stop_codon	76629311	76629313	.	-	0	ID=g21446.t1.stop1;Parent=g21446.t1;
OY776280.1_Linnaemya_vulpina_genome_assembly,_chromosome:_5	AUGUSTUS	CDS	76629311	76630282	1	-	0	ID=g21446.t1.CDS1;Parent=g21446.t1;
OY776280.1_Linnaemya_vulpina_genome_assembly,_chromosome:_5	AUGUSTUS	exon	76629311	76630282	.	-	.	ID=g21446.t1.exon1;Parent=g21446.t1;
OY776280.1_Linnaemya_vulpina_genome_assembly,_chromosome:_5	AUGUSTUS	start_codon	76630280	76630282	.	-	0	ID=g21446.t1.start1;Parent=g21446.t1;
OY776280.1_Linnaemya_vulpina_genome_assembly,_chromosome:_5	AUGUSTUS	gene	76631936	76633522	.	-	.	ID=g21447;
OY776280.1_Linnaemya_vulpina_genome_assembly,_chromosome:_5	AUGUSTUS	mRNA	76631936	76633522	1	-	.	ID=g21447.t1;Parent=g21447;
OY776280.1_Linnaemya_vulpina_genome_assembly,_chromosome:_5	AUGUSTUS	stop_codon	76631936	76631938	.	-	0	ID=g21447.t1.stop1;Parent=g21447.t1;
OY776280.1_Linnaemya_vulpina_genome_assembly,_chromosome:_5	AUGUSTUS	CDS	76631936	76632022	1	-	0	ID=g21447.t1.CDS1;Parent=g21447.t1;
OY776280.1_Linnaemya_vulpina_genome_assembly,_chromosome:_5	AUGUSTUS	exon	76631936	76632022	.	-	.	ID=g21447.t1.exon1;Parent=g21447.t1;
OY776280.1_Linnaemya_vulpina_genome_assembly,_chromosome:_5	AUGUSTUS	intron	76632023	76632085	1	-	.	ID=g21447.t1.intron1;Parent=g21447.t1;
OY776280.1_Linnaemya_vulpina_genome_assembly,_chromosome:_5	AUGUSTUS	CDS	76632086	76632175	1	-	0	ID=g21447.t1.CDS2;Parent=g21447.t1;
OY776280.1_Linnaemya_vulpina_genome_assembly,_chromosome:_5	AUGUSTUS	exon	76632086	76632175	.	-	.	ID=g21447.t1.exon2;Parent=g21447.t1;
OY776280.1_Linnaemya_vulpina_genome_assembly,_chromosome:_5	AUGUSTUS	intron	76632176	76632296	1	-	.	ID=g21447.t1.intron2;Parent=g21447.t1;
OY776280.1_Linnaemya_vulpina_genome_assembly,_chromosome:_5	AUGUSTUS	CDS	76632297	76632365	1	-	0	ID=g21447.t1.CDS3;Parent=g21447.t1;
OY776280.1_Linnaemya_vulpina_genome_assembly,_chromosome:_5	AUGUSTUS	exon	76632297	76632365	.	-	.	ID=g21447.t1.exon3;Parent=g21447.t1;
OY776280.1_Linnaemya_vulpina_genome_assembly,_chromosome:_5	AUGUSTUS	intron	76632366	76632432	1	-	.	ID=g21447.t1.intron3;Parent=g21447.t1;
OY776280.1_Linnaemya_vulpina_genome_assembly,_chromosome:_5	AUGUSTUS	CDS	76632433	76633087	1	-	1	ID=g21447.t1.CDS4;Parent=g21447.t1;
OY776280.1_Linnaemya_vulpina_genome_assembly,_chromosome:_5	AUGUSTUS	exon	76632433	76633087	.	-	.	ID=g21447.t1.exon4;Parent=g21447.t1;
OY776280.1_Linnaemya_vulpina_genome_assembly,_chromosome:_5	AUGUSTUS	intron	76633088	76633148	1	-	.	ID=g21447.t1.intron4;Parent=g21447.t1;
OY776280.1_Linnaemya_vulpina_genome_assembly,_chromosome:_5	AUGUSTUS	CDS	76633149	76633522	1	-	0	ID=g21447.t1.CDS5;Parent=g21447.t1;
OY776280.1_Linnaemya_vulpina_genome_assembly,_chromosome:_5	AUGUSTUS	exon	76633149	76633522	.	-	.	ID=g21447.t1.exon5;Parent=g21447.t1;
OY776280.1_Linnaemya_vulpina_genome_assembly,_chromosome:_5	AUGUSTUS	start_codon	76633520	76633522	.	-	0	ID=g21447.t1.start1;Parent=g21447.t1;
OY776280.1_Linnaemya_vulpina_genome_assembly,_chromosome:_5	AUGUSTUS	gene	76633986	76635311	.	-	.	ID=g21448;
OY776280.1_Linnaemya_vulpina_genome_assembly,_chromosome:_5	AUGUSTUS	mRNA	76633986	76635311	1	-	.	ID=g21448.t1;Parent=g21448;
OY776280.1_Linnaemya_vulpina_genome_assembly,_chromosome:_5	AUGUSTUS	stop_codon	76633986	76633988	.	-	0	ID=g21448.t1.stop1;Parent=g21448.t1;
OY776280.1_Linnaemya_vulpina_genome_assembly,_chromosome:_5	AUGUSTUS	CDS	76633986	76634099	1	-	0	ID=g21448.t1.CDS1;Parent=g21448.t1;
OY776280.1_Linnaemya_vulpina_genome_assembly,_chromosome:_5	AUGUSTUS	exon	76633986	76634099	.	-	.	ID=g21448.t1.exon1;Parent=g21448.t1;
OY776280.1_Linnaemya_vulpina_genome_assembly,_chromosome:_5	AUGUSTUS	intron	76634100	76634169	1	-	.	ID=g21448.t1.intron1;Parent=g21448.t1;
OY776280.1_Linnaemya_vulpina_genome_assembly,_chromosome:_5	AUGUSTUS	CDS	76634170	76634340	1	-	0	ID=g21448.t1.CDS2;Parent=g21448.t1;
OY776280.1_Linnaemya_vulpina_genome_assembly,_chromosome:_5	AUGUSTUS	exon	76634170	76634340	.	-	.	ID=g21448.t1.exon2;Parent=g21448.t1;
OY776280.1_Linnaemya_vulpina_genome_assembly,_chromosome:_5	AUGUSTUS	intron	76634341	76634408	1	-	.	ID=g21448.t1.intron2;Parent=g21448.t1;
OY776280.1_Linnaemya_vulpina_genome_assembly,_chromosome:_5	AUGUSTUS	CDS	76634409	76635311	1	-	0	ID=g21448.t1.CDS3;Parent=g21448.t1;
OY776280.1_Linnaemya_vulpina_genome_assembly,_chromosome:_5	AUGUSTUS	exon	76634409	76635311	.	-	.	ID=g21448.t1.exon3;Parent=g21448.t1;
OY776280.1_Linnaemya_vulpina_genome_assembly,_chromosome:_5	AUGUSTUS	start_codon	76635309	76635311	.	-	0	ID=g21448.t1.start1;Parent=g21448.t1;
OY776280.1_Linnaemya_vulpina_genome_assembly,_chromosome:_5	AUGUSTUS	gene	76642185	76676716	.	-	.	ID=g21449;
OY776280.1_Linnaemya_vulpina_genome_assembly,_chromosome:_5	AUGUSTUS	mRNA	76642185	76676716	0.03	-	.	ID=g21449.t1;Parent=g21449;
OY776280.1_Linnaemya_vulpina_genome_assembly,_chromosome:_5	AUGUSTUS	stop_codon	76642185	76642187	.	-	0	ID=g21449.t1.stop1;Parent=g21449.t1;
OY776280.1_Linnaemya_vulpina_genome_assembly,_chromosome:_5	AUGUSTUS	CDS	76642185	76642354	1	-	2	ID=g21449.t1.CDS1;Parent=g21449.t1;
OY776280.1_Linnaemya_vulpina_genome_assembly,_chromosome:_5	AUGUSTUS	exon	76642185	76642354	.	-	.	ID=g21449.t1.exon1;Parent=g21449.t1;
OY776280.1_Linnaemya_vulpina_genome_assembly,_chromosome:_5	AUGUSTUS	intron	76642355	76642420	1	-	.	ID=g21449.t1.intron1;Parent=g21449.t1;
OY776280.1_Linnaemya_vulpina_genome_assembly,_chromosome:_5	AUGUSTUS	CDS	76642421	76648228	0.09	-	2	ID=g21449.t1.CDS2;Parent=g21449.t1;
OY776280.1_Linnaemya_vulpina_genome_assembly,_chromosome:_5	AUGUSTUS	exon	76642421	76648228	.	-	.	ID=g21449.t1.exon2;Parent=g21449.t1;
OY776280.1_Linnaemya_vulpina_genome_assembly,_chromosome:_5	AUGUSTUS	intron	76648229	76648306	0.09	-	.	ID=g21449.t1.intron2;Parent=g21449.t1;
OY776280.1_Linnaemya_vulpina_genome_assembly,_chromosome:_5	AUGUSTUS	CDS	76648307	76662058	0.09	-	2	ID=g21449.t1.CDS3;Parent=g21449.t1;
OY776280.1_Linnaemya_vulpina_genome_assembly,_chromosome:_5	AUGUSTUS	exon	76648307	76662058	.	-	.	ID=g21449.t1.exon3;Parent=g21449.t1;
OY776280.1_Linnaemya_vulpina_genome_assembly,_chromosome:_5	AUGUSTUS	intron	76662059	76662122	1	-	.	ID=g21449.t1.intron3;Parent=g21449.t1;
OY776280.1_Linnaemya_vulpina_genome_assembly,_chromosome:_5	AUGUSTUS	CDS	76662123	76662281	1	-	2	ID=g21449.t1.CDS4;Parent=g21449.t1;
OY776280.1_Linnaemya_vulpina_genome_assembly,_chromosome:_5	AUGUSTUS	exon	76662123	76662281	.	-	.	ID=g21449.t1.exon4;Parent=g21449.t1;
OY776280.1_Linnaemya_vulpina_genome_assembly,_chromosome:_5	AUGUSTUS	intron	76662282	76662352	1	-	.	ID=g21449.t1.intron4;Parent=g21449.t1;
OY776280.1_Linnaemya_vulpina_genome_assembly,_chromosome:_5	AUGUSTUS	CDS	76662353	76662575	1	-	0	ID=g21449.t1.CDS5;Parent=g21449.t1;
OY776280.1_Linnaemya_vulpina_genome_assembly,_chromosome:_5	AUGUSTUS	exon	76662353	76662575	.	-	.	ID=g21449.t1.exon5;Parent=g21449.t1;
OY776280.1_Linnaemya_vulpina_genome_assembly,_chromosome:_5	AUGUSTUS	intron	76662576	76662640	1	-	.	ID=g21449.t1.intron5;Parent=g21449.t1;
OY776280.1_Linnaemya_vulpina_genome_assembly,_chromosome:_5	AUGUSTUS	CDS	76662641	76662813	0.55	-	2	ID=g21449.t1.CDS6;Parent=g21449.t1;
OY776280.1_Linnaemya_vulpina_genome_assembly,_chromosome:_5	AUGUSTUS	exon	76662641	76662813	.	-	.	ID=g21449.t1.exon6;Parent=g21449.t1;
OY776280.1_Linnaemya_vulpina_genome_assembly,_chromosome:_5	AUGUSTUS	intron	76662814	76671255	1	-	.	ID=g21449.t1.intron6;Parent=g21449.t1;
OY776280.1_Linnaemya_vulpina_genome_assembly,_chromosome:_5	AUGUSTUS	CDS	76671256	76671354	0.55	-	2	ID=g21449.t1.CDS7;Parent=g21449.t1;
OY776280.1_Linnaemya_vulpina_genome_assembly,_chromosome:_5	AUGUSTUS	exon	76671256	76671354	.	-	.	ID=g21449.t1.exon7;Parent=g21449.t1;
OY776280.1_Linnaemya_vulpina_genome_assembly,_chromosome:_5	AUGUSTUS	intron	76671355	76676664	0.43	-	.	ID=g21449.t1.intron7;Parent=g21449.t1;
OY776280.1_Linnaemya_vulpina_genome_assembly,_chromosome:_5	AUGUSTUS	CDS	76676665	76676716	0.43	-	0	ID=g21449.t1.CDS8;Parent=g21449.t1;
OY776280.1_Linnaemya_vulpina_genome_assembly,_chromosome:_5	AUGUSTUS	exon	76676665	76676716	.	-	.	ID=g21449.t1.exon8;Parent=g21449.t1;
OY776280.1_Linnaemya_vulpina_genome_assembly,_chromosome:_5	AUGUSTUS	start_codon	76676714	76676716	.	-	0	ID=g21449.t1.start1;Parent=g21449.t1;
OY776280.1_Linnaemya_vulpina_genome_assembly,_chromosome:_5	AUGUSTUS	gene	76647581	76648777	.	+	.	ID=g21450;
OY776280.1_Linnaemya_vulpina_genome_assembly,_chromosome:_5	AUGUSTUS	mRNA	76647581	76648777	0.16	+	.	ID=g21450.t1;Parent=g21450;
OY776280.1_Linnaemya_vulpina_genome_assembly,_chromosome:_5	AUGUSTUS	start_codon	76647581	76647583	.	+	0	ID=g21450.t1.start1;Parent=g21450.t1;
OY776280.1_Linnaemya_vulpina_genome_assembly,_chromosome:_5	AUGUSTUS	CDS	76647581	76647595	0.49	+	0	ID=g21450.t1.CDS1;Parent=g21450.t1;
OY776280.1_Linnaemya_vulpina_genome_assembly,_chromosome:_5	AUGUSTUS	exon	76647581	76647595	.	+	.	ID=g21450.t1.exon1;Parent=g21450.t1;
OY776280.1_Linnaemya_vulpina_genome_assembly,_chromosome:_5	AUGUSTUS	intron	76647596	76647696	0.49	+	.	ID=g21450.t1.intron1;Parent=g21450.t1;
OY776280.1_Linnaemya_vulpina_genome_assembly,_chromosome:_5	AUGUSTUS	CDS	76647697	76648653	0.22	+	0	ID=g21450.t1.CDS2;Parent=g21450.t1;
OY776280.1_Linnaemya_vulpina_genome_assembly,_chromosome:_5	AUGUSTUS	exon	76647697	76648653	.	+	.	ID=g21450.t1.exon2;Parent=g21450.t1;
OY776280.1_Linnaemya_vulpina_genome_assembly,_chromosome:_5	AUGUSTUS	intron	76648654	76648720	0.3	+	.	ID=g21450.t1.intron2;Parent=g21450.t1;
OY776280.1_Linnaemya_vulpina_genome_assembly,_chromosome:_5	AUGUSTUS	CDS	76648721	76648777	0.39	+	0	ID=g21450.t1.CDS3;Parent=g21450.t1;
OY776280.1_Linnaemya_vulpina_genome_assembly,_chromosome:_5	AUGUSTUS	exon	76648721	76648777	.	+	.	ID=g21450.t1.exon3;Parent=g21450.t1;
OY776280.1_Linnaemya_vulpina_genome_assembly,_chromosome:_5	AUGUSTUS	stop_codon	76648775	76648777	.	+	0	ID=g21450.t1.stop1;Parent=g21450.t1;
OY776280.1_Linnaemya_vulpina_genome_assembly,_chromosome:_5	AUGUSTUS	gene	76700887	76701339	.	-	.	ID=g21451;
OY776280.1_Linnaemya_vulpina_genome_assembly,_chromosome:_5	AUGUSTUS	mRNA	76700887	76701339	1	-	.	ID=g21451.t1;Parent=g21451;
OY776280.1_Linnaemya_vulpina_genome_assembly,_chromosome:_5	AUGUSTUS	stop_codon	76700887	76700889	.	-	0	ID=g21451.t1.stop1;Parent=g21451.t1;
OY776280.1_Linnaemya_vulpina_genome_assembly,_chromosome:_5	AUGUSTUS	CDS	76700887	76701339	1	-	0	ID=g21451.t1.CDS1;Parent=g21451.t1;
OY776280.1_Linnaemya_vulpina_genome_assembly,_chromosome:_5	AUGUSTUS	exon	76700887	76701339	.	-	.	ID=g21451.t1.exon1;Parent=g21451.t1;
OY776280.1_Linnaemya_vulpina_genome_assembly,_chromosome:_5	AUGUSTUS	start_codon	76701337	76701339	.	-	0	ID=g21451.t1.start1;Parent=g21451.t1;
OY776280.1_Linnaemya_vulpina_genome_assembly,_chromosome:_5	AUGUSTUS	gene	76762493	76763638	.	-	.	ID=g21452;
OY776280.1_Linnaemya_vulpina_genome_assembly,_chromosome:_5	AUGUSTUS	mRNA	76762493	76763638	1	-	.	ID=g21452.t1;Parent=g21452;
OY776280.1_Linnaemya_vulpina_genome_assembly,_chromosome:_5	AUGUSTUS	stop_codon	76762493	76762495	.	-	0	ID=g21452.t1.stop1;Parent=g21452.t1;
OY776280.1_Linnaemya_vulpina_genome_assembly,_chromosome:_5	AUGUSTUS	CDS	76762493	76763502	1	-	2	ID=g21452.t1.CDS1;Parent=g21452.t1;
OY776280.1_Linnaemya_vulpina_genome_assembly,_chromosome:_5	AUGUSTUS	exon	76762493	76763502	.	-	.	ID=g21452.t1.exon1;Parent=g21452.t1;
OY776280.1_Linnaemya_vulpina_genome_assembly,_chromosome:_5	AUGUSTUS	intron	76763503	76763559	1	-	.	ID=g21452.t1.intron1;Parent=g21452.t1;
OY776280.1_Linnaemya_vulpina_genome_assembly,_chromosome:_5	AUGUSTUS	CDS	76763560	76763638	1	-	0	ID=g21452.t1.CDS2;Parent=g21452.t1;
OY776280.1_Linnaemya_vulpina_genome_assembly,_chromosome:_5	AUGUSTUS	exon	76763560	76763638	.	-	.	ID=g21452.t1.exon2;Parent=g21452.t1;
OY776280.1_Linnaemya_vulpina_genome_assembly,_chromosome:_5	AUGUSTUS	start_codon	76763636	76763638	.	-	0	ID=g21452.t1.start1;Parent=g21452.t1;
OY776280.1_Linnaemya_vulpina_genome_assembly,_chromosome:_5	AUGUSTUS	gene	76764745	76766714	.	+	.	ID=g21453;
OY776280.1_Linnaemya_vulpina_genome_assembly,_chromosome:_5	AUGUSTUS	mRNA	76764745	76766714	1	+	.	ID=g21453.t1;Parent=g21453;
OY776280.1_Linnaemya_vulpina_genome_assembly,_chromosome:_5	AUGUSTUS	start_codon	76764745	76764747	.	+	0	ID=g21453.t1.start1;Parent=g21453.t1;
OY776280.1_Linnaemya_vulpina_genome_assembly,_chromosome:_5	AUGUSTUS	CDS	76764745	76764857	1	+	0	ID=g21453.t1.CDS1;Parent=g21453.t1;
OY776280.1_Linnaemya_vulpina_genome_assembly,_chromosome:_5	AUGUSTUS	exon	76764745	76764857	.	+	.	ID=g21453.t1.exon1;Parent=g21453.t1;
OY776280.1_Linnaemya_vulpina_genome_assembly,_chromosome:_5	AUGUSTUS	intron	76764858	76764925	1	+	.	ID=g21453.t1.intron1;Parent=g21453.t1;
OY776280.1_Linnaemya_vulpina_genome_assembly,_chromosome:_5	AUGUSTUS	CDS	76764926	76765076	1	+	1	ID=g21453.t1.CDS2;Parent=g21453.t1;
OY776280.1_Linnaemya_vulpina_genome_assembly,_chromosome:_5	AUGUSTUS	exon	76764926	76765076	.	+	.	ID=g21453.t1.exon2;Parent=g21453.t1;
OY776280.1_Linnaemya_vulpina_genome_assembly,_chromosome:_5	AUGUSTUS	intron	76765077	76765134	1	+	.	ID=g21453.t1.intron2;Parent=g21453.t1;
OY776280.1_Linnaemya_vulpina_genome_assembly,_chromosome:_5	AUGUSTUS	CDS	76765135	76765786	1	+	0	ID=g21453.t1.CDS3;Parent=g21453.t1;
OY776280.1_Linnaemya_vulpina_genome_assembly,_chromosome:_5	AUGUSTUS	exon	76765135	76765786	.	+	.	ID=g21453.t1.exon3;Parent=g21453.t1;
OY776280.1_Linnaemya_vulpina_genome_assembly,_chromosome:_5	AUGUSTUS	intron	76765787	76766067	1	+	.	ID=g21453.t1.intron3;Parent=g21453.t1;
OY776280.1_Linnaemya_vulpina_genome_assembly,_chromosome:_5	AUGUSTUS	CDS	76766068	76766714	1	+	2	ID=g21453.t1.CDS4;Parent=g21453.t1;
OY776280.1_Linnaemya_vulpina_genome_assembly,_chromosome:_5	AUGUSTUS	exon	76766068	76766714	.	+	.	ID=g21453.t1.exon4;Parent=g21453.t1;
OY776280.1_Linnaemya_vulpina_genome_assembly,_chromosome:_5	AUGUSTUS	stop_codon	76766712	76766714	.	+	0	ID=g21453.t1.stop1;Parent=g21453.t1;
OY776280.1_Linnaemya_vulpina_genome_assembly,_chromosome:_5	AUGUSTUS	gene	76779192	76796235	.	-	.	ID=g21454;
OY776280.1_Linnaemya_vulpina_genome_assembly,_chromosome:_5	AUGUSTUS	mRNA	76779192	76796235	0.92	-	.	ID=g21454.t1;Parent=g21454;
OY776280.1_Linnaemya_vulpina_genome_assembly,_chromosome:_5	AUGUSTUS	stop_codon	76779192	76779194	.	-	0	ID=g21454.t1.stop1;Parent=g21454.t1;
OY776280.1_Linnaemya_vulpina_genome_assembly,_chromosome:_5	AUGUSTUS	CDS	76779192	76782081	1	-	1	ID=g21454.t1.CDS1;Parent=g21454.t1;
OY776280.1_Linnaemya_vulpina_genome_assembly,_chromosome:_5	AUGUSTUS	exon	76779192	76782081	.	-	.	ID=g21454.t1.exon1;Parent=g21454.t1;
OY776280.1_Linnaemya_vulpina_genome_assembly,_chromosome:_5	AUGUSTUS	intron	76782082	76782159	1	-	.	ID=g21454.t1.intron1;Parent=g21454.t1;
OY776280.1_Linnaemya_vulpina_genome_assembly,_chromosome:_5	AUGUSTUS	CDS	76782160	76782523	1	-	2	ID=g21454.t1.CDS2;Parent=g21454.t1;
OY776280.1_Linnaemya_vulpina_genome_assembly,_chromosome:_5	AUGUSTUS	exon	76782160	76782523	.	-	.	ID=g21454.t1.exon2;Parent=g21454.t1;
OY776280.1_Linnaemya_vulpina_genome_assembly,_chromosome:_5	AUGUSTUS	intron	76782524	76792501	1	-	.	ID=g21454.t1.intron2;Parent=g21454.t1;
OY776280.1_Linnaemya_vulpina_genome_assembly,_chromosome:_5	AUGUSTUS	CDS	76792502	76793974	1	-	2	ID=g21454.t1.CDS3;Parent=g21454.t1;
OY776280.1_Linnaemya_vulpina_genome_assembly,_chromosome:_5	AUGUSTUS	exon	76792502	76793974	.	-	.	ID=g21454.t1.exon3;Parent=g21454.t1;
OY776280.1_Linnaemya_vulpina_genome_assembly,_chromosome:_5	AUGUSTUS	intron	76793975	76794783	1	-	.	ID=g21454.t1.intron3;Parent=g21454.t1;
OY776280.1_Linnaemya_vulpina_genome_assembly,_chromosome:_5	AUGUSTUS	CDS	76794784	76794941	1	-	1	ID=g21454.t1.CDS4;Parent=g21454.t1;
OY776280.1_Linnaemya_vulpina_genome_assembly,_chromosome:_5	AUGUSTUS	exon	76794784	76794941	.	-	.	ID=g21454.t1.exon4;Parent=g21454.t1;
OY776280.1_Linnaemya_vulpina_genome_assembly,_chromosome:_5	AUGUSTUS	intron	76794942	76795364	1	-	.	ID=g21454.t1.intron4;Parent=g21454.t1;
OY776280.1_Linnaemya_vulpina_genome_assembly,_chromosome:_5	AUGUSTUS	CDS	76795365	76795849	0.98	-	0	ID=g21454.t1.CDS5;Parent=g21454.t1;
OY776280.1_Linnaemya_vulpina_genome_assembly,_chromosome:_5	AUGUSTUS	exon	76795365	76795849	.	-	.	ID=g21454.t1.exon5;Parent=g21454.t1;
OY776280.1_Linnaemya_vulpina_genome_assembly,_chromosome:_5	AUGUSTUS	intron	76795850	76796145	0.98	-	.	ID=g21454.t1.intron5;Parent=g21454.t1;
OY776280.1_Linnaemya_vulpina_genome_assembly,_chromosome:_5	AUGUSTUS	CDS	76796146	76796235	0.92	-	0	ID=g21454.t1.CDS6;Parent=g21454.t1;
OY776280.1_Linnaemya_vulpina_genome_assembly,_chromosome:_5	AUGUSTUS	exon	76796146	76796235	.	-	.	ID=g21454.t1.exon6;Parent=g21454.t1;
OY776280.1_Linnaemya_vulpina_genome_assembly,_chromosome:_5	AUGUSTUS	start_codon	76796233	76796235	.	-	0	ID=g21454.t1.start1;Parent=g21454.t1;
OY776280.1_Linnaemya_vulpina_genome_assembly,_chromosome:_5	AUGUSTUS	gene	76815987	76821273	.	-	.	ID=g21455;
OY776280.1_Linnaemya_vulpina_genome_assembly,_chromosome:_5	AUGUSTUS	mRNA	76815987	76821273	0.96	-	.	ID=g21455.t1;Parent=g21455;
OY776280.1_Linnaemya_vulpina_genome_assembly,_chromosome:_5	AUGUSTUS	stop_codon	76815987	76815989	.	-	0	ID=g21455.t1.stop1;Parent=g21455.t1;
OY776280.1_Linnaemya_vulpina_genome_assembly,_chromosome:_5	AUGUSTUS	CDS	76815987	76816061	1	-	0	ID=g21455.t1.CDS1;Parent=g21455.t1;
OY776280.1_Linnaemya_vulpina_genome_assembly,_chromosome:_5	AUGUSTUS	exon	76815987	76816061	.	-	.	ID=g21455.t1.exon1;Parent=g21455.t1;
OY776280.1_Linnaemya_vulpina_genome_assembly,_chromosome:_5	AUGUSTUS	intron	76816062	76818348	1	-	.	ID=g21455.t1.intron1;Parent=g21455.t1;
OY776280.1_Linnaemya_vulpina_genome_assembly,_chromosome:_5	AUGUSTUS	CDS	76818349	76819341	0.99	-	0	ID=g21455.t1.CDS2;Parent=g21455.t1;
OY776280.1_Linnaemya_vulpina_genome_assembly,_chromosome:_5	AUGUSTUS	exon	76818349	76819341	.	-	.	ID=g21455.t1.exon2;Parent=g21455.t1;
OY776280.1_Linnaemya_vulpina_genome_assembly,_chromosome:_5	AUGUSTUS	intron	76819342	76821174	0.96	-	.	ID=g21455.t1.intron2;Parent=g21455.t1;
OY776280.1_Linnaemya_vulpina_genome_assembly,_chromosome:_5	AUGUSTUS	CDS	76821175	76821273	0.96	-	0	ID=g21455.t1.CDS3;Parent=g21455.t1;
OY776280.1_Linnaemya_vulpina_genome_assembly,_chromosome:_5	AUGUSTUS	exon	76821175	76821273	.	-	.	ID=g21455.t1.exon3;Parent=g21455.t1;
OY776280.1_Linnaemya_vulpina_genome_assembly,_chromosome:_5	AUGUSTUS	start_codon	76821271	76821273	.	-	0	ID=g21455.t1.start1;Parent=g21455.t1;
OY776280.1_Linnaemya_vulpina_genome_assembly,_chromosome:_5	AUGUSTUS	mRNA	76815987	76821273	0.77	-	.	ID=g21455.t2;Parent=g21455;
OY776280.1_Linnaemya_vulpina_genome_assembly,_chromosome:_5	AUGUSTUS	stop_codon	76815987	76815989	.	-	0	ID=g21455.t2.stop1;Parent=g21455.t2;
OY776280.1_Linnaemya_vulpina_genome_assembly,_chromosome:_5	AUGUSTUS	CDS	76815987	76816061	1	-	0	ID=g21455.t2.CDS1;Parent=g21455.t2;
OY776280.1_Linnaemya_vulpina_genome_assembly,_chromosome:_5	AUGUSTUS	exon	76815987	76816061	.	-	.	ID=g21455.t2.exon1;Parent=g21455.t2;
OY776280.1_Linnaemya_vulpina_genome_assembly,_chromosome:_5	AUGUSTUS	intron	76816062	76818348	1	-	.	ID=g21455.t2.intron1;Parent=g21455.t2;
OY776280.1_Linnaemya_vulpina_genome_assembly,_chromosome:_5	AUGUSTUS	CDS	76818349	76819341	0.83	-	0	ID=g21455.t2.CDS2;Parent=g21455.t2;
OY776280.1_Linnaemya_vulpina_genome_assembly,_chromosome:_5	AUGUSTUS	exon	76818349	76819341	.	-	.	ID=g21455.t2.exon2;Parent=g21455.t2;
OY776280.1_Linnaemya_vulpina_genome_assembly,_chromosome:_5	AUGUSTUS	intron	76819342	76819925	0.77	-	.	ID=g21455.t2.intron2;Parent=g21455.t2;
OY776280.1_Linnaemya_vulpina_genome_assembly,_chromosome:_5	AUGUSTUS	CDS	76819926	76819960	0.77	-	2	ID=g21455.t2.CDS3;Parent=g21455.t2;
OY776280.1_Linnaemya_vulpina_genome_assembly,_chromosome:_5	AUGUSTUS	exon	76819926	76819960	.	-	.	ID=g21455.t2.exon3;Parent=g21455.t2;
OY776280.1_Linnaemya_vulpina_genome_assembly,_chromosome:_5	AUGUSTUS	intron	76819961	76821158	0.82	-	.	ID=g21455.t2.intron3;Parent=g21455.t2;
OY776280.1_Linnaemya_vulpina_genome_assembly,_chromosome:_5	AUGUSTUS	CDS	76821159	76821273	1	-	0	ID=g21455.t2.CDS4;Parent=g21455.t2;
OY776280.1_Linnaemya_vulpina_genome_assembly,_chromosome:_5	AUGUSTUS	exon	76821159	76821273	.	-	.	ID=g21455.t2.exon4;Parent=g21455.t2;
OY776280.1_Linnaemya_vulpina_genome_assembly,_chromosome:_5	AUGUSTUS	start_codon	76821271	76821273	.	-	0	ID=g21455.t2.start1;Parent=g21455.t2;
OY776280.1_Linnaemya_vulpina_genome_assembly,_chromosome:_5	AUGUSTUS	gene	76877314	76881529	.	-	.	ID=g21456;
OY776280.1_Linnaemya_vulpina_genome_assembly,_chromosome:_5	AUGUSTUS	mRNA	76877314	76881529	0.19	-	.	ID=g21456.t1;Parent=g21456;
OY776280.1_Linnaemya_vulpina_genome_assembly,_chromosome:_5	AUGUSTUS	stop_codon	76877314	76877316	.	-	0	ID=g21456.t1.stop1;Parent=g21456.t1;
OY776280.1_Linnaemya_vulpina_genome_assembly,_chromosome:_5	AUGUSTUS	CDS	76877314	76877753	0.2	-	2	ID=g21456.t1.CDS1;Parent=g21456.t1;
OY776280.1_Linnaemya_vulpina_genome_assembly,_chromosome:_5	AUGUSTUS	exon	76877314	76877753	.	-	.	ID=g21456.t1.exon1;Parent=g21456.t1;
OY776280.1_Linnaemya_vulpina_genome_assembly,_chromosome:_5	AUGUSTUS	intron	76877754	76881402	0.87	-	.	ID=g21456.t1.intron1;Parent=g21456.t1;
OY776280.1_Linnaemya_vulpina_genome_assembly,_chromosome:_5	AUGUSTUS	CDS	76881403	76881529	0.98	-	0	ID=g21456.t1.CDS2;Parent=g21456.t1;
OY776280.1_Linnaemya_vulpina_genome_assembly,_chromosome:_5	AUGUSTUS	exon	76881403	76881529	.	-	.	ID=g21456.t1.exon2;Parent=g21456.t1;
OY776280.1_Linnaemya_vulpina_genome_assembly,_chromosome:_5	AUGUSTUS	start_codon	76881527	76881529	.	-	0	ID=g21456.t1.start1;Parent=g21456.t1;
OY776280.1_Linnaemya_vulpina_genome_assembly,_chromosome:_5	AUGUSTUS	gene	77101169	77110887	.	-	.	ID=g21457;
OY776280.1_Linnaemya_vulpina_genome_assembly,_chromosome:_5	AUGUSTUS	mRNA	77101169	77110887	0.49	-	.	ID=g21457.t1;Parent=g21457;
OY776280.1_Linnaemya_vulpina_genome_assembly,_chromosome:_5	AUGUSTUS	stop_codon	77101169	77101171	.	-	0	ID=g21457.t1.stop1;Parent=g21457.t1;
OY776280.1_Linnaemya_vulpina_genome_assembly,_chromosome:_5	AUGUSTUS	CDS	77101169	77101321	0.49	-	0	ID=g21457.t1.CDS1;Parent=g21457.t1;
OY776280.1_Linnaemya_vulpina_genome_assembly,_chromosome:_5	AUGUSTUS	exon	77101169	77101321	.	-	.	ID=g21457.t1.exon1;Parent=g21457.t1;
OY776280.1_Linnaemya_vulpina_genome_assembly,_chromosome:_5	AUGUSTUS	intron	77101322	77110713	0.69	-	.	ID=g21457.t1.intron1;Parent=g21457.t1;
OY776280.1_Linnaemya_vulpina_genome_assembly,_chromosome:_5	AUGUSTUS	CDS	77110714	77110887	0.88	-	0	ID=g21457.t1.CDS2;Parent=g21457.t1;
OY776280.1_Linnaemya_vulpina_genome_assembly,_chromosome:_5	AUGUSTUS	exon	77110714	77110887	.	-	.	ID=g21457.t1.exon2;Parent=g21457.t1;
OY776280.1_Linnaemya_vulpina_genome_assembly,_chromosome:_5	AUGUSTUS	start_codon	77110885	77110887	.	-	0	ID=g21457.t1.start1;Parent=g21457.t1;
OY776280.1_Linnaemya_vulpina_genome_assembly,_chromosome:_5	AUGUSTUS	gene	77121638	77122024	.	-	.	ID=g21458;
OY776280.1_Linnaemya_vulpina_genome_assembly,_chromosome:_5	AUGUSTUS	mRNA	77121638	77122024	0.57	-	.	ID=g21458.t1;Parent=g21458;
OY776280.1_Linnaemya_vulpina_genome_assembly,_chromosome:_5	AUGUSTUS	stop_codon	77121638	77121640	.	-	0	ID=g21458.t1.stop1;Parent=g21458.t1;
OY776280.1_Linnaemya_vulpina_genome_assembly,_chromosome:_5	AUGUSTUS	CDS	77121638	77121708	0.99	-	2	ID=g21458.t1.CDS1;Parent=g21458.t1;
OY776280.1_Linnaemya_vulpina_genome_assembly,_chromosome:_5	AUGUSTUS	exon	77121638	77121708	.	-	.	ID=g21458.t1.exon1;Parent=g21458.t1;
OY776280.1_Linnaemya_vulpina_genome_assembly,_chromosome:_5	AUGUSTUS	intron	77121709	77121770	1	-	.	ID=g21458.t1.intron1;Parent=g21458.t1;
OY776280.1_Linnaemya_vulpina_genome_assembly,_chromosome:_5	AUGUSTUS	CDS	77121771	77121894	0.58	-	0	ID=g21458.t1.CDS2;Parent=g21458.t1;
OY776280.1_Linnaemya_vulpina_genome_assembly,_chromosome:_5	AUGUSTUS	exon	77121771	77121894	.	-	.	ID=g21458.t1.exon2;Parent=g21458.t1;
OY776280.1_Linnaemya_vulpina_genome_assembly,_chromosome:_5	AUGUSTUS	intron	77121895	77121964	0.58	-	.	ID=g21458.t1.intron2;Parent=g21458.t1;
OY776280.1_Linnaemya_vulpina_genome_assembly,_chromosome:_5	AUGUSTUS	CDS	77121965	77122024	1	-	0	ID=g21458.t1.CDS3;Parent=g21458.t1;
OY776280.1_Linnaemya_vulpina_genome_assembly,_chromosome:_5	AUGUSTUS	exon	77121965	77122024	.	-	.	ID=g21458.t1.exon3;Parent=g21458.t1;
OY776280.1_Linnaemya_vulpina_genome_assembly,_chromosome:_5	AUGUSTUS	start_codon	77122022	77122024	.	-	0	ID=g21458.t1.start1;Parent=g21458.t1;
OY776280.1_Linnaemya_vulpina_genome_assembly,_chromosome:_5	AUGUSTUS	gene	77164534	77164811	.	+	.	ID=g21459;
OY776280.1_Linnaemya_vulpina_genome_assembly,_chromosome:_5	AUGUSTUS	mRNA	77164534	77164811	0.86	+	.	ID=g21459.t1;Parent=g21459;
OY776280.1_Linnaemya_vulpina_genome_assembly,_chromosome:_5	AUGUSTUS	start_codon	77164534	77164536	.	+	0	ID=g21459.t1.start1;Parent=g21459.t1;
OY776280.1_Linnaemya_vulpina_genome_assembly,_chromosome:_5	AUGUSTUS	CDS	77164534	77164587	0.86	+	0	ID=g21459.t1.CDS1;Parent=g21459.t1;
OY776280.1_Linnaemya_vulpina_genome_assembly,_chromosome:_5	AUGUSTUS	exon	77164534	77164587	.	+	.	ID=g21459.t1.exon1;Parent=g21459.t1;
OY776280.1_Linnaemya_vulpina_genome_assembly,_chromosome:_5	AUGUSTUS	intron	77164588	77164664	1	+	.	ID=g21459.t1.intron1;Parent=g21459.t1;
OY776280.1_Linnaemya_vulpina_genome_assembly,_chromosome:_5	AUGUSTUS	CDS	77164665	77164811	1	+	0	ID=g21459.t1.CDS2;Parent=g21459.t1;
OY776280.1_Linnaemya_vulpina_genome_assembly,_chromosome:_5	AUGUSTUS	exon	77164665	77164811	.	+	.	ID=g21459.t1.exon2;Parent=g21459.t1;
OY776280.1_Linnaemya_vulpina_genome_assembly,_chromosome:_5	AUGUSTUS	stop_codon	77164809	77164811	.	+	0	ID=g21459.t1.stop1;Parent=g21459.t1;
OY776280.1_Linnaemya_vulpina_genome_assembly,_chromosome:_5	AUGUSTUS	gene	77170203	77175494	.	+	.	ID=g21460;
OY776280.1_Linnaemya_vulpina_genome_assembly,_chromosome:_5	AUGUSTUS	mRNA	77170203	77175494	1	+	.	ID=g21460.t1;Parent=g21460;
OY776280.1_Linnaemya_vulpina_genome_assembly,_chromosome:_5	AUGUSTUS	start_codon	77170203	77170205	.	+	0	ID=g21460.t1.start1;Parent=g21460.t1;
OY776280.1_Linnaemya_vulpina_genome_assembly,_chromosome:_5	AUGUSTUS	CDS	77170203	77170444	1	+	0	ID=g21460.t1.CDS1;Parent=g21460.t1;
OY776280.1_Linnaemya_vulpina_genome_assembly,_chromosome:_5	AUGUSTUS	exon	77170203	77170444	.	+	.	ID=g21460.t1.exon1;Parent=g21460.t1;
OY776280.1_Linnaemya_vulpina_genome_assembly,_chromosome:_5	AUGUSTUS	intron	77170445	77172376	1	+	.	ID=g21460.t1.intron1;Parent=g21460.t1;
OY776280.1_Linnaemya_vulpina_genome_assembly,_chromosome:_5	AUGUSTUS	CDS	77172377	77172536	1	+	1	ID=g21460.t1.CDS2;Parent=g21460.t1;
OY776280.1_Linnaemya_vulpina_genome_assembly,_chromosome:_5	AUGUSTUS	exon	77172377	77172536	.	+	.	ID=g21460.t1.exon2;Parent=g21460.t1;
OY776280.1_Linnaemya_vulpina_genome_assembly,_chromosome:_5	AUGUSTUS	intron	77172537	77173068	1	+	.	ID=g21460.t1.intron2;Parent=g21460.t1;
OY776280.1_Linnaemya_vulpina_genome_assembly,_chromosome:_5	AUGUSTUS	CDS	77173069	77173134	1	+	0	ID=g21460.t1.CDS3;Parent=g21460.t1;
OY776280.1_Linnaemya_vulpina_genome_assembly,_chromosome:_5	AUGUSTUS	exon	77173069	77173134	.	+	.	ID=g21460.t1.exon3;Parent=g21460.t1;
OY776280.1_Linnaemya_vulpina_genome_assembly,_chromosome:_5	AUGUSTUS	intron	77173135	77173197	1	+	.	ID=g21460.t1.intron3;Parent=g21460.t1;
OY776280.1_Linnaemya_vulpina_genome_assembly,_chromosome:_5	AUGUSTUS	CDS	77173198	77173317	1	+	0	ID=g21460.t1.CDS4;Parent=g21460.t1;
OY776280.1_Linnaemya_vulpina_genome_assembly,_chromosome:_5	AUGUSTUS	exon	77173198	77173317	.	+	.	ID=g21460.t1.exon4;Parent=g21460.t1;
OY776280.1_Linnaemya_vulpina_genome_assembly,_chromosome:_5	AUGUSTUS	intron	77173318	77173382	1	+	.	ID=g21460.t1.intron4;Parent=g21460.t1;
OY776280.1_Linnaemya_vulpina_genome_assembly,_chromosome:_5	AUGUSTUS	CDS	77173383	77173537	1	+	0	ID=g21460.t1.CDS5;Parent=g21460.t1;
OY776280.1_Linnaemya_vulpina_genome_assembly,_chromosome:_5	AUGUSTUS	exon	77173383	77173537	.	+	.	ID=g21460.t1.exon5;Parent=g21460.t1;
OY776280.1_Linnaemya_vulpina_genome_assembly,_chromosome:_5	AUGUSTUS	intron	77173538	77173596	1	+	.	ID=g21460.t1.intron5;Parent=g21460.t1;
OY776280.1_Linnaemya_vulpina_genome_assembly,_chromosome:_5	AUGUSTUS	CDS	77173597	77173846	1	+	1	ID=g21460.t1.CDS6;Parent=g21460.t1;
OY776280.1_Linnaemya_vulpina_genome_assembly,_chromosome:_5	AUGUSTUS	exon	77173597	77173846	.	+	.	ID=g21460.t1.exon6;Parent=g21460.t1;
OY776280.1_Linnaemya_vulpina_genome_assembly,_chromosome:_5	AUGUSTUS	intron	77173847	77174533	1	+	.	ID=g21460.t1.intron6;Parent=g21460.t1;
OY776280.1_Linnaemya_vulpina_genome_assembly,_chromosome:_5	AUGUSTUS	CDS	77174534	77174914	1	+	0	ID=g21460.t1.CDS7;Parent=g21460.t1;
OY776280.1_Linnaemya_vulpina_genome_assembly,_chromosome:_5	AUGUSTUS	exon	77174534	77174914	.	+	.	ID=g21460.t1.exon7;Parent=g21460.t1;
OY776280.1_Linnaemya_vulpina_genome_assembly,_chromosome:_5	AUGUSTUS	intron	77174915	77174980	1	+	.	ID=g21460.t1.intron7;Parent=g21460.t1;
OY776280.1_Linnaemya_vulpina_genome_assembly,_chromosome:_5	AUGUSTUS	CDS	77174981	77175177	1	+	0	ID=g21460.t1.CDS8;Parent=g21460.t1;
OY776280.1_Linnaemya_vulpina_genome_assembly,_chromosome:_5	AUGUSTUS	exon	77174981	77175177	.	+	.	ID=g21460.t1.exon8;Parent=g21460.t1;
OY776280.1_Linnaemya_vulpina_genome_assembly,_chromosome:_5	AUGUSTUS	intron	77175178	77175235	1	+	.	ID=g21460.t1.intron8;Parent=g21460.t1;
OY776280.1_Linnaemya_vulpina_genome_assembly,_chromosome:_5	AUGUSTUS	CDS	77175236	77175494	1	+	1	ID=g21460.t1.CDS9;Parent=g21460.t1;
OY776280.1_Linnaemya_vulpina_genome_assembly,_chromosome:_5	AUGUSTUS	exon	77175236	77175494	.	+	.	ID=g21460.t1.exon9;Parent=g21460.t1;
OY776280.1_Linnaemya_vulpina_genome_assembly,_chromosome:_5	AUGUSTUS	stop_codon	77175492	77175494	.	+	0	ID=g21460.t1.stop1;Parent=g21460.t1;
OY776280.1_Linnaemya_vulpina_genome_assembly,_chromosome:_5	AUGUSTUS	mRNA	77170203	77175494	0.99	+	.	ID=g21460.t2;Parent=g21460;
OY776280.1_Linnaemya_vulpina_genome_assembly,_chromosome:_5	AUGUSTUS	start_codon	77170203	77170205	.	+	0	ID=g21460.t2.start1;Parent=g21460.t2;
OY776280.1_Linnaemya_vulpina_genome_assembly,_chromosome:_5	AUGUSTUS	CDS	77170203	77170444	1	+	0	ID=g21460.t2.CDS1;Parent=g21460.t2;
OY776280.1_Linnaemya_vulpina_genome_assembly,_chromosome:_5	AUGUSTUS	exon	77170203	77170444	.	+	.	ID=g21460.t2.exon1;Parent=g21460.t2;
OY776280.1_Linnaemya_vulpina_genome_assembly,_chromosome:_5	AUGUSTUS	intron	77170445	77172376	1	+	.	ID=g21460.t2.intron1;Parent=g21460.t2;
OY776280.1_Linnaemya_vulpina_genome_assembly,_chromosome:_5	AUGUSTUS	CDS	77172377	77172536	1	+	1	ID=g21460.t2.CDS2;Parent=g21460.t2;
OY776280.1_Linnaemya_vulpina_genome_assembly,_chromosome:_5	AUGUSTUS	exon	77172377	77172536	.	+	.	ID=g21460.t2.exon2;Parent=g21460.t2;
OY776280.1_Linnaemya_vulpina_genome_assembly,_chromosome:_5	AUGUSTUS	intron	77172537	77173068	1	+	.	ID=g21460.t2.intron2;Parent=g21460.t2;
OY776280.1_Linnaemya_vulpina_genome_assembly,_chromosome:_5	AUGUSTUS	CDS	77173069	77173134	1	+	0	ID=g21460.t2.CDS3;Parent=g21460.t2;
OY776280.1_Linnaemya_vulpina_genome_assembly,_chromosome:_5	AUGUSTUS	exon	77173069	77173134	.	+	.	ID=g21460.t2.exon3;Parent=g21460.t2;
OY776280.1_Linnaemya_vulpina_genome_assembly,_chromosome:_5	AUGUSTUS	intron	77173135	77173197	1	+	.	ID=g21460.t2.intron3;Parent=g21460.t2;
OY776280.1_Linnaemya_vulpina_genome_assembly,_chromosome:_5	AUGUSTUS	CDS	77173198	77173317	1	+	0	ID=g21460.t2.CDS4;Parent=g21460.t2;
OY776280.1_Linnaemya_vulpina_genome_assembly,_chromosome:_5	AUGUSTUS	exon	77173198	77173317	.	+	.	ID=g21460.t2.exon4;Parent=g21460.t2;
OY776280.1_Linnaemya_vulpina_genome_assembly,_chromosome:_5	AUGUSTUS	intron	77173318	77173382	1	+	.	ID=g21460.t2.intron4;Parent=g21460.t2;
OY776280.1_Linnaemya_vulpina_genome_assembly,_chromosome:_5	AUGUSTUS	CDS	77173383	77173537	1	+	0	ID=g21460.t2.CDS5;Parent=g21460.t2;
OY776280.1_Linnaemya_vulpina_genome_assembly,_chromosome:_5	AUGUSTUS	exon	77173383	77173537	.	+	.	ID=g21460.t2.exon5;Parent=g21460.t2;
OY776280.1_Linnaemya_vulpina_genome_assembly,_chromosome:_5	AUGUSTUS	intron	77173538	77173596	1	+	.	ID=g21460.t2.intron5;Parent=g21460.t2;
OY776280.1_Linnaemya_vulpina_genome_assembly,_chromosome:_5	AUGUSTUS	CDS	77173597	77173846	1	+	1	ID=g21460.t2.CDS6;Parent=g21460.t2;
OY776280.1_Linnaemya_vulpina_genome_assembly,_chromosome:_5	AUGUSTUS	exon	77173597	77173846	.	+	.	ID=g21460.t2.exon6;Parent=g21460.t2;
OY776280.1_Linnaemya_vulpina_genome_assembly,_chromosome:_5	AUGUSTUS	intron	77173847	77174533	1	+	.	ID=g21460.t2.intron6;Parent=g21460.t2;
OY776280.1_Linnaemya_vulpina_genome_assembly,_chromosome:_5	AUGUSTUS	CDS	77174534	77174914	1	+	0	ID=g21460.t2.CDS7;Parent=g21460.t2;
OY776280.1_Linnaemya_vulpina_genome_assembly,_chromosome:_5	AUGUSTUS	exon	77174534	77174914	.	+	.	ID=g21460.t2.exon7;Parent=g21460.t2;
OY776280.1_Linnaemya_vulpina_genome_assembly,_chromosome:_5	AUGUSTUS	intron	77174915	77174980	1	+	.	ID=g21460.t2.intron7;Parent=g21460.t2;
OY776280.1_Linnaemya_vulpina_genome_assembly,_chromosome:_5	AUGUSTUS	CDS	77174981	77175177	1	+	0	ID=g21460.t2.CDS8;Parent=g21460.t2;
OY776280.1_Linnaemya_vulpina_genome_assembly,_chromosome:_5	AUGUSTUS	exon	77174981	77175177	.	+	.	ID=g21460.t2.exon8;Parent=g21460.t2;
OY776280.1_Linnaemya_vulpina_genome_assembly,_chromosome:_5	AUGUSTUS	intron	77175178	77175226	0.99	+	.	ID=g21460.t2.intron8;Parent=g21460.t2;
OY776280.1_Linnaemya_vulpina_genome_assembly,_chromosome:_5	AUGUSTUS	CDS	77175227	77175494	0.99	+	1	ID=g21460.t2.CDS9;Parent=g21460.t2;
OY776280.1_Linnaemya_vulpina_genome_assembly,_chromosome:_5	AUGUSTUS	exon	77175227	77175494	.	+	.	ID=g21460.t2.exon9;Parent=g21460.t2;
OY776280.1_Linnaemya_vulpina_genome_assembly,_chromosome:_5	AUGUSTUS	stop_codon	77175492	77175494	.	+	0	ID=g21460.t2.stop1;Parent=g21460.t2;
OY776280.1_Linnaemya_vulpina_genome_assembly,_chromosome:_5	AUGUSTUS	gene	77181836	77194058	.	-	.	ID=g21461;
OY776280.1_Linnaemya_vulpina_genome_assembly,_chromosome:_5	AUGUSTUS	mRNA	77181836	77183112	0.84	-	.	ID=g21461.t1;Parent=g21461;
OY776280.1_Linnaemya_vulpina_genome_assembly,_chromosome:_5	AUGUSTUS	stop_codon	77181836	77181838	.	-	0	ID=g21461.t1.stop1;Parent=g21461.t1;
OY776280.1_Linnaemya_vulpina_genome_assembly,_chromosome:_5	AUGUSTUS	CDS	77181836	77183026	0.84	-	0	ID=g21461.t1.CDS1;Parent=g21461.t1;
OY776280.1_Linnaemya_vulpina_genome_assembly,_chromosome:_5	AUGUSTUS	exon	77181836	77183026	.	-	.	ID=g21461.t1.exon1;Parent=g21461.t1;
OY776280.1_Linnaemya_vulpina_genome_assembly,_chromosome:_5	AUGUSTUS	intron	77183027	77183094	0.87	-	.	ID=g21461.t1.intron1;Parent=g21461.t1;
OY776280.1_Linnaemya_vulpina_genome_assembly,_chromosome:_5	AUGUSTUS	CDS	77183095	77183112	1	-	0	ID=g21461.t1.CDS2;Parent=g21461.t1;
OY776280.1_Linnaemya_vulpina_genome_assembly,_chromosome:_5	AUGUSTUS	exon	77183095	77183112	.	-	.	ID=g21461.t1.exon2;Parent=g21461.t1;
OY776280.1_Linnaemya_vulpina_genome_assembly,_chromosome:_5	AUGUSTUS	start_codon	77183110	77183112	.	-	0	ID=g21461.t1.start1;Parent=g21461.t1;
OY776280.1_Linnaemya_vulpina_genome_assembly,_chromosome:_5	AUGUSTUS	mRNA	77181836	77194058	0.61	-	.	ID=g21461.t2;Parent=g21461;
OY776280.1_Linnaemya_vulpina_genome_assembly,_chromosome:_5	AUGUSTUS	stop_codon	77181836	77181838	.	-	0	ID=g21461.t2.stop1;Parent=g21461.t2;
OY776280.1_Linnaemya_vulpina_genome_assembly,_chromosome:_5	AUGUSTUS	CDS	77181836	77192869	0.86	-	0	ID=g21461.t2.CDS1;Parent=g21461.t2;
OY776280.1_Linnaemya_vulpina_genome_assembly,_chromosome:_5	AUGUSTUS	exon	77181836	77192869	.	-	.	ID=g21461.t2.exon1;Parent=g21461.t2;
OY776280.1_Linnaemya_vulpina_genome_assembly,_chromosome:_5	AUGUSTUS	intron	77192870	77193995	0.69	-	.	ID=g21461.t2.intron1;Parent=g21461.t2;
OY776280.1_Linnaemya_vulpina_genome_assembly,_chromosome:_5	AUGUSTUS	CDS	77193996	77194058	0.62	-	0	ID=g21461.t2.CDS2;Parent=g21461.t2;
OY776280.1_Linnaemya_vulpina_genome_assembly,_chromosome:_5	AUGUSTUS	exon	77193996	77194058	.	-	.	ID=g21461.t2.exon2;Parent=g21461.t2;
OY776280.1_Linnaemya_vulpina_genome_assembly,_chromosome:_5	AUGUSTUS	start_codon	77194056	77194058	.	-	0	ID=g21461.t2.start1;Parent=g21461.t2;
OY776280.1_Linnaemya_vulpina_genome_assembly,_chromosome:_5	AUGUSTUS	gene	77195989	77196306	.	-	.	ID=g21462;
OY776280.1_Linnaemya_vulpina_genome_assembly,_chromosome:_5	AUGUSTUS	mRNA	77195989	77196306	1	-	.	ID=g21462.t1;Parent=g21462;
OY776280.1_Linnaemya_vulpina_genome_assembly,_chromosome:_5	AUGUSTUS	stop_codon	77195989	77195991	.	-	0	ID=g21462.t1.stop1;Parent=g21462.t1;
OY776280.1_Linnaemya_vulpina_genome_assembly,_chromosome:_5	AUGUSTUS	CDS	77195989	77196180	1	-	0	ID=g21462.t1.CDS1;Parent=g21462.t1;
OY776280.1_Linnaemya_vulpina_genome_assembly,_chromosome:_5	AUGUSTUS	exon	77195989	77196180	.	-	.	ID=g21462.t1.exon1;Parent=g21462.t1;
OY776280.1_Linnaemya_vulpina_genome_assembly,_chromosome:_5	AUGUSTUS	intron	77196181	77196243	1	-	.	ID=g21462.t1.intron1;Parent=g21462.t1;
OY776280.1_Linnaemya_vulpina_genome_assembly,_chromosome:_5	AUGUSTUS	CDS	77196244	77196306	1	-	0	ID=g21462.t1.CDS2;Parent=g21462.t1;
OY776280.1_Linnaemya_vulpina_genome_assembly,_chromosome:_5	AUGUSTUS	exon	77196244	77196306	.	-	.	ID=g21462.t1.exon2;Parent=g21462.t1;
OY776280.1_Linnaemya_vulpina_genome_assembly,_chromosome:_5	AUGUSTUS	start_codon	77196304	77196306	.	-	0	ID=g21462.t1.start1;Parent=g21462.t1;
OY776280.1_Linnaemya_vulpina_genome_assembly,_chromosome:_5	AUGUSTUS	gene	77207519	77208547	.	+	.	ID=g21463;
OY776280.1_Linnaemya_vulpina_genome_assembly,_chromosome:_5	AUGUSTUS	mRNA	77207519	77208547	0.44	+	.	ID=g21463.t1;Parent=g21463;
OY776280.1_Linnaemya_vulpina_genome_assembly,_chromosome:_5	AUGUSTUS	start_codon	77207519	77207521	.	+	0	ID=g21463.t1.start1;Parent=g21463.t1;
OY776280.1_Linnaemya_vulpina_genome_assembly,_chromosome:_5	AUGUSTUS	CDS	77207519	77207581	0.45	+	0	ID=g21463.t1.CDS1;Parent=g21463.t1;
OY776280.1_Linnaemya_vulpina_genome_assembly,_chromosome:_5	AUGUSTUS	exon	77207519	77207581	.	+	.	ID=g21463.t1.exon1;Parent=g21463.t1;
OY776280.1_Linnaemya_vulpina_genome_assembly,_chromosome:_5	AUGUSTUS	intron	77207582	77207809	0.46	+	.	ID=g21463.t1.intron1;Parent=g21463.t1;
OY776280.1_Linnaemya_vulpina_genome_assembly,_chromosome:_5	AUGUSTUS	CDS	77207810	77208547	0.99	+	0	ID=g21463.t1.CDS2;Parent=g21463.t1;
OY776280.1_Linnaemya_vulpina_genome_assembly,_chromosome:_5	AUGUSTUS	exon	77207810	77208547	.	+	.	ID=g21463.t1.exon2;Parent=g21463.t1;
OY776280.1_Linnaemya_vulpina_genome_assembly,_chromosome:_5	AUGUSTUS	stop_codon	77208545	77208547	.	+	0	ID=g21463.t1.stop1;Parent=g21463.t1;
OY776280.1_Linnaemya_vulpina_genome_assembly,_chromosome:_5	AUGUSTUS	gene	77237088	77237977	.	-	.	ID=g21464;
OY776280.1_Linnaemya_vulpina_genome_assembly,_chromosome:_5	AUGUSTUS	mRNA	77237088	77237977	0.28	-	.	ID=g21464.t1;Parent=g21464;
OY776280.1_Linnaemya_vulpina_genome_assembly,_chromosome:_5	AUGUSTUS	stop_codon	77237088	77237090	.	-	0	ID=g21464.t1.stop1;Parent=g21464.t1;
OY776280.1_Linnaemya_vulpina_genome_assembly,_chromosome:_5	AUGUSTUS	CDS	77237088	77237355	0.45	-	1	ID=g21464.t1.CDS1;Parent=g21464.t1;
OY776280.1_Linnaemya_vulpina_genome_assembly,_chromosome:_5	AUGUSTUS	exon	77237088	77237355	.	-	.	ID=g21464.t1.exon1;Parent=g21464.t1;
OY776280.1_Linnaemya_vulpina_genome_assembly,_chromosome:_5	AUGUSTUS	intron	77237356	77237810	0.52	-	.	ID=g21464.t1.intron1;Parent=g21464.t1;
OY776280.1_Linnaemya_vulpina_genome_assembly,_chromosome:_5	AUGUSTUS	CDS	77237811	77237977	0.35	-	0	ID=g21464.t1.CDS2;Parent=g21464.t1;
OY776280.1_Linnaemya_vulpina_genome_assembly,_chromosome:_5	AUGUSTUS	exon	77237811	77237977	.	-	.	ID=g21464.t1.exon2;Parent=g21464.t1;
OY776280.1_Linnaemya_vulpina_genome_assembly,_chromosome:_5	AUGUSTUS	start_codon	77237975	77237977	.	-	0	ID=g21464.t1.start1;Parent=g21464.t1;
OY776280.1_Linnaemya_vulpina_genome_assembly,_chromosome:_5	AUGUSTUS	gene	77238390	77239030	.	-	.	ID=g21465;
OY776280.1_Linnaemya_vulpina_genome_assembly,_chromosome:_5	AUGUSTUS	mRNA	77238390	77239030	1	-	.	ID=g21465.t1;Parent=g21465;
OY776280.1_Linnaemya_vulpina_genome_assembly,_chromosome:_5	AUGUSTUS	stop_codon	77238390	77238392	.	-	0	ID=g21465.t1.stop1;Parent=g21465.t1;
OY776280.1_Linnaemya_vulpina_genome_assembly,_chromosome:_5	AUGUSTUS	CDS	77238390	77238536	1	-	0	ID=g21465.t1.CDS1;Parent=g21465.t1;
OY776280.1_Linnaemya_vulpina_genome_assembly,_chromosome:_5	AUGUSTUS	exon	77238390	77238536	.	-	.	ID=g21465.t1.exon1;Parent=g21465.t1;
OY776280.1_Linnaemya_vulpina_genome_assembly,_chromosome:_5	AUGUSTUS	intron	77238537	77238589	1	-	.	ID=g21465.t1.intron1;Parent=g21465.t1;
OY776280.1_Linnaemya_vulpina_genome_assembly,_chromosome:_5	AUGUSTUS	CDS	77238590	77238757	1	-	0	ID=g21465.t1.CDS2;Parent=g21465.t1;
OY776280.1_Linnaemya_vulpina_genome_assembly,_chromosome:_5	AUGUSTUS	exon	77238590	77238757	.	-	.	ID=g21465.t1.exon2;Parent=g21465.t1;
OY776280.1_Linnaemya_vulpina_genome_assembly,_chromosome:_5	AUGUSTUS	intron	77238758	77238811	1	-	.	ID=g21465.t1.intron2;Parent=g21465.t1;
OY776280.1_Linnaemya_vulpina_genome_assembly,_chromosome:_5	AUGUSTUS	CDS	77238812	77239030	1	-	0	ID=g21465.t1.CDS3;Parent=g21465.t1;
OY776280.1_Linnaemya_vulpina_genome_assembly,_chromosome:_5	AUGUSTUS	exon	77238812	77239030	.	-	.	ID=g21465.t1.exon3;Parent=g21465.t1;
OY776280.1_Linnaemya_vulpina_genome_assembly,_chromosome:_5	AUGUSTUS	start_codon	77239028	77239030	.	-	0	ID=g21465.t1.start1;Parent=g21465.t1;
OY776280.1_Linnaemya_vulpina_genome_assembly,_chromosome:_5	GeneMark.hmm3	mRNA	77238390	77239027	.	-	.	ID=g21465.t2;Parent=g21465;
OY776280.1_Linnaemya_vulpina_genome_assembly,_chromosome:_5	GeneMark.hmm3	stop_codon	77238390	77238392	.	-	0	ID=g21465.t2.stop1;Parent=g21465.t2;
OY776280.1_Linnaemya_vulpina_genome_assembly,_chromosome:_5	GeneMark.hmm3	CDS	77238390	77238536	.	-	0	ID=g21465.t2.CDS1;Parent=g21465.t2;
OY776280.1_Linnaemya_vulpina_genome_assembly,_chromosome:_5	GeneMark.hmm3	exon	77238390	77238536	0	-	.	ID=g21465.t2.exon1;Parent=g21465.t2;
OY776280.1_Linnaemya_vulpina_genome_assembly,_chromosome:_5	GeneMark.hmm3	intron	77238537	77238589	.	-	0	ID=g21465.t2.intron1;Parent=g21465.t2;
OY776280.1_Linnaemya_vulpina_genome_assembly,_chromosome:_5	GeneMark.hmm3	CDS	77238590	77238757	.	-	0	ID=g21465.t2.CDS2;Parent=g21465.t2;
OY776280.1_Linnaemya_vulpina_genome_assembly,_chromosome:_5	GeneMark.hmm3	exon	77238590	77238757	0	-	.	ID=g21465.t2.exon2;Parent=g21465.t2;
OY776280.1_Linnaemya_vulpina_genome_assembly,_chromosome:_5	GeneMark.hmm3	intron	77238758	77238811	.	-	0	ID=g21465.t2.intron2;Parent=g21465.t2;
OY776280.1_Linnaemya_vulpina_genome_assembly,_chromosome:_5	GeneMark.hmm3	CDS	77238812	77239027	.	-	0	ID=g21465.t2.CDS3;Parent=g21465.t2;
OY776280.1_Linnaemya_vulpina_genome_assembly,_chromosome:_5	GeneMark.hmm3	exon	77238812	77239027	0	-	.	ID=g21465.t2.exon3;Parent=g21465.t2;
OY776280.1_Linnaemya_vulpina_genome_assembly,_chromosome:_5	GeneMark.hmm3	start_codon	77239025	77239027	.	-	0	ID=g21465.t2.start1;Parent=g21465.t2;
OY776280.1_Linnaemya_vulpina_genome_assembly,_chromosome:_5	AUGUSTUS	gene	77242943	77243329	.	+	.	ID=g21466;
OY776280.1_Linnaemya_vulpina_genome_assembly,_chromosome:_5	AUGUSTUS	mRNA	77242943	77243329	0.39	+	.	ID=g21466.t1;Parent=g21466;
OY776280.1_Linnaemya_vulpina_genome_assembly,_chromosome:_5	AUGUSTUS	start_codon	77242943	77242945	.	+	0	ID=g21466.t1.start1;Parent=g21466.t1;
OY776280.1_Linnaemya_vulpina_genome_assembly,_chromosome:_5	AUGUSTUS	CDS	77242943	77243149	0.85	+	0	ID=g21466.t1.CDS1;Parent=g21466.t1;
OY776280.1_Linnaemya_vulpina_genome_assembly,_chromosome:_5	AUGUSTUS	exon	77242943	77243149	.	+	.	ID=g21466.t1.exon1;Parent=g21466.t1;
OY776280.1_Linnaemya_vulpina_genome_assembly,_chromosome:_5	AUGUSTUS	intron	77243150	77243221	0.39	+	.	ID=g21466.t1.intron1;Parent=g21466.t1;
OY776280.1_Linnaemya_vulpina_genome_assembly,_chromosome:_5	AUGUSTUS	CDS	77243222	77243329	0.39	+	0	ID=g21466.t1.CDS2;Parent=g21466.t1;
OY776280.1_Linnaemya_vulpina_genome_assembly,_chromosome:_5	AUGUSTUS	exon	77243222	77243329	.	+	.	ID=g21466.t1.exon2;Parent=g21466.t1;
OY776280.1_Linnaemya_vulpina_genome_assembly,_chromosome:_5	AUGUSTUS	stop_codon	77243327	77243329	.	+	0	ID=g21466.t1.stop1;Parent=g21466.t1;
OY776280.1_Linnaemya_vulpina_genome_assembly,_chromosome:_5	AUGUSTUS	gene	77251528	77258787	.	+	.	ID=g21467;
OY776280.1_Linnaemya_vulpina_genome_assembly,_chromosome:_5	AUGUSTUS	mRNA	77251528	77258787	0.47	+	.	ID=g21467.t1;Parent=g21467;
OY776280.1_Linnaemya_vulpina_genome_assembly,_chromosome:_5	AUGUSTUS	start_codon	77251528	77251530	.	+	0	ID=g21467.t1.start1;Parent=g21467.t1;
OY776280.1_Linnaemya_vulpina_genome_assembly,_chromosome:_5	AUGUSTUS	CDS	77251528	77251623	0.48	+	0	ID=g21467.t1.CDS1;Parent=g21467.t1;
OY776280.1_Linnaemya_vulpina_genome_assembly,_chromosome:_5	AUGUSTUS	exon	77251528	77251623	.	+	.	ID=g21467.t1.exon1;Parent=g21467.t1;
OY776280.1_Linnaemya_vulpina_genome_assembly,_chromosome:_5	AUGUSTUS	intron	77251624	77258613	0.49	+	.	ID=g21467.t1.intron1;Parent=g21467.t1;
OY776280.1_Linnaemya_vulpina_genome_assembly,_chromosome:_5	AUGUSTUS	CDS	77258614	77258787	0.97	+	0	ID=g21467.t1.CDS2;Parent=g21467.t1;
OY776280.1_Linnaemya_vulpina_genome_assembly,_chromosome:_5	AUGUSTUS	exon	77258614	77258787	.	+	.	ID=g21467.t1.exon2;Parent=g21467.t1;
OY776280.1_Linnaemya_vulpina_genome_assembly,_chromosome:_5	AUGUSTUS	stop_codon	77258785	77258787	.	+	0	ID=g21467.t1.stop1;Parent=g21467.t1;
OY776280.1_Linnaemya_vulpina_genome_assembly,_chromosome:_5	AUGUSTUS	gene	77266945	77284426	.	+	.	ID=g21468;
OY776280.1_Linnaemya_vulpina_genome_assembly,_chromosome:_5	AUGUSTUS	mRNA	77266945	77284426	0.17	+	.	ID=g21468.t1;Parent=g21468;
OY776280.1_Linnaemya_vulpina_genome_assembly,_chromosome:_5	AUGUSTUS	start_codon	77266945	77266947	.	+	0	ID=g21468.t1.start1;Parent=g21468.t1;
OY776280.1_Linnaemya_vulpina_genome_assembly,_chromosome:_5	AUGUSTUS	CDS	77266945	77266994	0.19	+	0	ID=g21468.t1.CDS1;Parent=g21468.t1;
OY776280.1_Linnaemya_vulpina_genome_assembly,_chromosome:_5	AUGUSTUS	exon	77266945	77266994	.	+	.	ID=g21468.t1.exon1;Parent=g21468.t1;
OY776280.1_Linnaemya_vulpina_genome_assembly,_chromosome:_5	AUGUSTUS	intron	77266995	77280513	0.38	+	.	ID=g21468.t1.intron1;Parent=g21468.t1;
OY776280.1_Linnaemya_vulpina_genome_assembly,_chromosome:_5	AUGUSTUS	CDS	77280514	77280639	0.98	+	1	ID=g21468.t1.CDS2;Parent=g21468.t1;
OY776280.1_Linnaemya_vulpina_genome_assembly,_chromosome:_5	AUGUSTUS	exon	77280514	77280639	.	+	.	ID=g21468.t1.exon2;Parent=g21468.t1;
OY776280.1_Linnaemya_vulpina_genome_assembly,_chromosome:_5	AUGUSTUS	intron	77280640	77280779	1	+	.	ID=g21468.t1.intron2;Parent=g21468.t1;
OY776280.1_Linnaemya_vulpina_genome_assembly,_chromosome:_5	AUGUSTUS	CDS	77280780	77281050	1	+	1	ID=g21468.t1.CDS3;Parent=g21468.t1;
OY776280.1_Linnaemya_vulpina_genome_assembly,_chromosome:_5	AUGUSTUS	exon	77280780	77281050	.	+	.	ID=g21468.t1.exon3;Parent=g21468.t1;
OY776280.1_Linnaemya_vulpina_genome_assembly,_chromosome:_5	AUGUSTUS	intron	77281051	77281114	1	+	.	ID=g21468.t1.intron3;Parent=g21468.t1;
OY776280.1_Linnaemya_vulpina_genome_assembly,_chromosome:_5	AUGUSTUS	CDS	77281115	77281212	1	+	0	ID=g21468.t1.CDS4;Parent=g21468.t1;
OY776280.1_Linnaemya_vulpina_genome_assembly,_chromosome:_5	AUGUSTUS	exon	77281115	77281212	.	+	.	ID=g21468.t1.exon4;Parent=g21468.t1;
OY776280.1_Linnaemya_vulpina_genome_assembly,_chromosome:_5	AUGUSTUS	intron	77281213	77281743	1	+	.	ID=g21468.t1.intron4;Parent=g21468.t1;
OY776280.1_Linnaemya_vulpina_genome_assembly,_chromosome:_5	AUGUSTUS	CDS	77281744	77281912	1	+	1	ID=g21468.t1.CDS5;Parent=g21468.t1;
OY776280.1_Linnaemya_vulpina_genome_assembly,_chromosome:_5	AUGUSTUS	exon	77281744	77281912	.	+	.	ID=g21468.t1.exon5;Parent=g21468.t1;
OY776280.1_Linnaemya_vulpina_genome_assembly,_chromosome:_5	AUGUSTUS	intron	77281913	77281977	1	+	.	ID=g21468.t1.intron5;Parent=g21468.t1;
OY776280.1_Linnaemya_vulpina_genome_assembly,_chromosome:_5	AUGUSTUS	CDS	77281978	77282117	1	+	0	ID=g21468.t1.CDS6;Parent=g21468.t1;
OY776280.1_Linnaemya_vulpina_genome_assembly,_chromosome:_5	AUGUSTUS	exon	77281978	77282117	.	+	.	ID=g21468.t1.exon6;Parent=g21468.t1;
OY776280.1_Linnaemya_vulpina_genome_assembly,_chromosome:_5	AUGUSTUS	intron	77282118	77282276	1	+	.	ID=g21468.t1.intron6;Parent=g21468.t1;
OY776280.1_Linnaemya_vulpina_genome_assembly,_chromosome:_5	AUGUSTUS	CDS	77282277	77282380	1	+	1	ID=g21468.t1.CDS7;Parent=g21468.t1;
OY776280.1_Linnaemya_vulpina_genome_assembly,_chromosome:_5	AUGUSTUS	exon	77282277	77282380	.	+	.	ID=g21468.t1.exon7;Parent=g21468.t1;
OY776280.1_Linnaemya_vulpina_genome_assembly,_chromosome:_5	AUGUSTUS	intron	77282381	77282435	1	+	.	ID=g21468.t1.intron7;Parent=g21468.t1;
OY776280.1_Linnaemya_vulpina_genome_assembly,_chromosome:_5	AUGUSTUS	CDS	77282436	77283045	1	+	2	ID=g21468.t1.CDS8;Parent=g21468.t1;
OY776280.1_Linnaemya_vulpina_genome_assembly,_chromosome:_5	AUGUSTUS	exon	77282436	77283045	.	+	.	ID=g21468.t1.exon8;Parent=g21468.t1;
OY776280.1_Linnaemya_vulpina_genome_assembly,_chromosome:_5	AUGUSTUS	intron	77283046	77283106	1	+	.	ID=g21468.t1.intron8;Parent=g21468.t1;
OY776280.1_Linnaemya_vulpina_genome_assembly,_chromosome:_5	AUGUSTUS	CDS	77283107	77283266	1	+	1	ID=g21468.t1.CDS9;Parent=g21468.t1;
OY776280.1_Linnaemya_vulpina_genome_assembly,_chromosome:_5	AUGUSTUS	exon	77283107	77283266	.	+	.	ID=g21468.t1.exon9;Parent=g21468.t1;
OY776280.1_Linnaemya_vulpina_genome_assembly,_chromosome:_5	AUGUSTUS	intron	77283267	77283323	1	+	.	ID=g21468.t1.intron9;Parent=g21468.t1;
OY776280.1_Linnaemya_vulpina_genome_assembly,_chromosome:_5	AUGUSTUS	CDS	77283324	77283412	1	+	0	ID=g21468.t1.CDS10;Parent=g21468.t1;
OY776280.1_Linnaemya_vulpina_genome_assembly,_chromosome:_5	AUGUSTUS	exon	77283324	77283412	.	+	.	ID=g21468.t1.exon10;Parent=g21468.t1;
OY776280.1_Linnaemya_vulpina_genome_assembly,_chromosome:_5	AUGUSTUS	intron	77283413	77284362	1	+	.	ID=g21468.t1.intron10;Parent=g21468.t1;
OY776280.1_Linnaemya_vulpina_genome_assembly,_chromosome:_5	AUGUSTUS	CDS	77284363	77284426	1	+	1	ID=g21468.t1.CDS11;Parent=g21468.t1;
OY776280.1_Linnaemya_vulpina_genome_assembly,_chromosome:_5	AUGUSTUS	exon	77284363	77284426	.	+	.	ID=g21468.t1.exon11;Parent=g21468.t1;
OY776280.1_Linnaemya_vulpina_genome_assembly,_chromosome:_5	AUGUSTUS	stop_codon	77284424	77284426	.	+	0	ID=g21468.t1.stop1;Parent=g21468.t1;
OY776280.1_Linnaemya_vulpina_genome_assembly,_chromosome:_5	AUGUSTUS	gene	77284533	77288182	.	-	.	ID=g21469;
OY776280.1_Linnaemya_vulpina_genome_assembly,_chromosome:_5	AUGUSTUS	mRNA	77284533	77288182	1	-	.	ID=g21469.t1;Parent=g21469;
OY776280.1_Linnaemya_vulpina_genome_assembly,_chromosome:_5	AUGUSTUS	stop_codon	77284533	77284535	.	-	0	ID=g21469.t1.stop1;Parent=g21469.t1;
OY776280.1_Linnaemya_vulpina_genome_assembly,_chromosome:_5	AUGUSTUS	CDS	77284533	77284813	1	-	2	ID=g21469.t1.CDS1;Parent=g21469.t1;
OY776280.1_Linnaemya_vulpina_genome_assembly,_chromosome:_5	AUGUSTUS	exon	77284533	77284813	.	-	.	ID=g21469.t1.exon1;Parent=g21469.t1;
OY776280.1_Linnaemya_vulpina_genome_assembly,_chromosome:_5	AUGUSTUS	intron	77284814	77284891	1	-	.	ID=g21469.t1.intron1;Parent=g21469.t1;
OY776280.1_Linnaemya_vulpina_genome_assembly,_chromosome:_5	AUGUSTUS	CDS	77284892	77285102	1	-	0	ID=g21469.t1.CDS2;Parent=g21469.t1;
OY776280.1_Linnaemya_vulpina_genome_assembly,_chromosome:_5	AUGUSTUS	exon	77284892	77285102	.	-	.	ID=g21469.t1.exon2;Parent=g21469.t1;
OY776280.1_Linnaemya_vulpina_genome_assembly,_chromosome:_5	AUGUSTUS	intron	77285103	77285166	1	-	.	ID=g21469.t1.intron2;Parent=g21469.t1;
OY776280.1_Linnaemya_vulpina_genome_assembly,_chromosome:_5	AUGUSTUS	CDS	77285167	77285475	1	-	0	ID=g21469.t1.CDS3;Parent=g21469.t1;
OY776280.1_Linnaemya_vulpina_genome_assembly,_chromosome:_5	AUGUSTUS	exon	77285167	77285475	.	-	.	ID=g21469.t1.exon3;Parent=g21469.t1;
OY776280.1_Linnaemya_vulpina_genome_assembly,_chromosome:_5	AUGUSTUS	intron	77285476	77285782	1	-	.	ID=g21469.t1.intron3;Parent=g21469.t1;
OY776280.1_Linnaemya_vulpina_genome_assembly,_chromosome:_5	AUGUSTUS	CDS	77285783	77286013	1	-	0	ID=g21469.t1.CDS4;Parent=g21469.t1;
OY776280.1_Linnaemya_vulpina_genome_assembly,_chromosome:_5	AUGUSTUS	exon	77285783	77286013	.	-	.	ID=g21469.t1.exon4;Parent=g21469.t1;
OY776280.1_Linnaemya_vulpina_genome_assembly,_chromosome:_5	AUGUSTUS	intron	77286014	77288065	1	-	.	ID=g21469.t1.intron4;Parent=g21469.t1;
OY776280.1_Linnaemya_vulpina_genome_assembly,_chromosome:_5	AUGUSTUS	CDS	77288066	77288182	1	-	0	ID=g21469.t1.CDS5;Parent=g21469.t1;
OY776280.1_Linnaemya_vulpina_genome_assembly,_chromosome:_5	AUGUSTUS	exon	77288066	77288182	.	-	.	ID=g21469.t1.exon5;Parent=g21469.t1;
OY776280.1_Linnaemya_vulpina_genome_assembly,_chromosome:_5	AUGUSTUS	start_codon	77288180	77288182	.	-	0	ID=g21469.t1.start1;Parent=g21469.t1;
OY776280.1_Linnaemya_vulpina_genome_assembly,_chromosome:_5	AUGUSTUS	mRNA	77284872	77288182	1	-	.	ID=g21469.t2;Parent=g21469;
OY776280.1_Linnaemya_vulpina_genome_assembly,_chromosome:_5	AUGUSTUS	stop_codon	77284872	77284874	.	-	0	ID=g21469.t2.stop1;Parent=g21469.t2;
OY776280.1_Linnaemya_vulpina_genome_assembly,_chromosome:_5	AUGUSTUS	CDS	77284872	77285102	1	-	0	ID=g21469.t2.CDS1;Parent=g21469.t2;
OY776280.1_Linnaemya_vulpina_genome_assembly,_chromosome:_5	AUGUSTUS	exon	77284872	77285102	.	-	.	ID=g21469.t2.exon1;Parent=g21469.t2;
OY776280.1_Linnaemya_vulpina_genome_assembly,_chromosome:_5	AUGUSTUS	intron	77285103	77285166	1	-	.	ID=g21469.t2.intron1;Parent=g21469.t2;
OY776280.1_Linnaemya_vulpina_genome_assembly,_chromosome:_5	AUGUSTUS	CDS	77285167	77285475	1	-	0	ID=g21469.t2.CDS2;Parent=g21469.t2;
OY776280.1_Linnaemya_vulpina_genome_assembly,_chromosome:_5	AUGUSTUS	exon	77285167	77285475	.	-	.	ID=g21469.t2.exon2;Parent=g21469.t2;
OY776280.1_Linnaemya_vulpina_genome_assembly,_chromosome:_5	AUGUSTUS	intron	77285476	77285782	1	-	.	ID=g21469.t2.intron2;Parent=g21469.t2;
OY776280.1_Linnaemya_vulpina_genome_assembly,_chromosome:_5	AUGUSTUS	CDS	77285783	77286013	1	-	0	ID=g21469.t2.CDS3;Parent=g21469.t2;
OY776280.1_Linnaemya_vulpina_genome_assembly,_chromosome:_5	AUGUSTUS	exon	77285783	77286013	.	-	.	ID=g21469.t2.exon3;Parent=g21469.t2;
OY776280.1_Linnaemya_vulpina_genome_assembly,_chromosome:_5	AUGUSTUS	intron	77286014	77288065	1	-	.	ID=g21469.t2.intron3;Parent=g21469.t2;
OY776280.1_Linnaemya_vulpina_genome_assembly,_chromosome:_5	AUGUSTUS	CDS	77288066	77288182	1	-	0	ID=g21469.t2.CDS4;Parent=g21469.t2;
OY776280.1_Linnaemya_vulpina_genome_assembly,_chromosome:_5	AUGUSTUS	exon	77288066	77288182	.	-	.	ID=g21469.t2.exon4;Parent=g21469.t2;
OY776280.1_Linnaemya_vulpina_genome_assembly,_chromosome:_5	AUGUSTUS	start_codon	77288180	77288182	.	-	0	ID=g21469.t2.start1;Parent=g21469.t2;
OY776280.1_Linnaemya_vulpina_genome_assembly,_chromosome:_5	AUGUSTUS	gene	77292931	77294640	.	+	.	ID=g21470;
OY776280.1_Linnaemya_vulpina_genome_assembly,_chromosome:_5	AUGUSTUS	mRNA	77292931	77294640	1	+	.	ID=g21470.t1;Parent=g21470;
OY776280.1_Linnaemya_vulpina_genome_assembly,_chromosome:_5	AUGUSTUS	start_codon	77292931	77292933	.	+	0	ID=g21470.t1.start1;Parent=g21470.t1;
OY776280.1_Linnaemya_vulpina_genome_assembly,_chromosome:_5	AUGUSTUS	CDS	77292931	77292995	1	+	0	ID=g21470.t1.CDS1;Parent=g21470.t1;
OY776280.1_Linnaemya_vulpina_genome_assembly,_chromosome:_5	AUGUSTUS	exon	77292931	77292995	.	+	.	ID=g21470.t1.exon1;Parent=g21470.t1;
OY776280.1_Linnaemya_vulpina_genome_assembly,_chromosome:_5	AUGUSTUS	intron	77292996	77293073	1	+	.	ID=g21470.t1.intron1;Parent=g21470.t1;
OY776280.1_Linnaemya_vulpina_genome_assembly,_chromosome:_5	AUGUSTUS	CDS	77293074	77294640	1	+	1	ID=g21470.t1.CDS2;Parent=g21470.t1;
OY776280.1_Linnaemya_vulpina_genome_assembly,_chromosome:_5	AUGUSTUS	exon	77293074	77294640	.	+	.	ID=g21470.t1.exon2;Parent=g21470.t1;
OY776280.1_Linnaemya_vulpina_genome_assembly,_chromosome:_5	AUGUSTUS	stop_codon	77294638	77294640	.	+	0	ID=g21470.t1.stop1;Parent=g21470.t1;
OY776280.1_Linnaemya_vulpina_genome_assembly,_chromosome:_5	AUGUSTUS	gene	77295902	77296565	.	-	.	ID=g21471;
OY776280.1_Linnaemya_vulpina_genome_assembly,_chromosome:_5	AUGUSTUS	mRNA	77295902	77296565	1	-	.	ID=g21471.t1;Parent=g21471;
OY776280.1_Linnaemya_vulpina_genome_assembly,_chromosome:_5	AUGUSTUS	stop_codon	77295902	77295904	.	-	0	ID=g21471.t1.stop1;Parent=g21471.t1;
OY776280.1_Linnaemya_vulpina_genome_assembly,_chromosome:_5	AUGUSTUS	CDS	77295902	77296399	1	-	0	ID=g21471.t1.CDS1;Parent=g21471.t1;
OY776280.1_Linnaemya_vulpina_genome_assembly,_chromosome:_5	AUGUSTUS	exon	77295902	77296399	.	-	.	ID=g21471.t1.exon1;Parent=g21471.t1;
OY776280.1_Linnaemya_vulpina_genome_assembly,_chromosome:_5	AUGUSTUS	intron	77296400	77296460	1	-	.	ID=g21471.t1.intron1;Parent=g21471.t1;
OY776280.1_Linnaemya_vulpina_genome_assembly,_chromosome:_5	AUGUSTUS	CDS	77296461	77296565	1	-	0	ID=g21471.t1.CDS2;Parent=g21471.t1;
OY776280.1_Linnaemya_vulpina_genome_assembly,_chromosome:_5	AUGUSTUS	exon	77296461	77296565	.	-	.	ID=g21471.t1.exon2;Parent=g21471.t1;
OY776280.1_Linnaemya_vulpina_genome_assembly,_chromosome:_5	AUGUSTUS	start_codon	77296563	77296565	.	-	0	ID=g21471.t1.start1;Parent=g21471.t1;
OY776280.1_Linnaemya_vulpina_genome_assembly,_chromosome:_5	AUGUSTUS	gene	77297410	77300990	.	+	.	ID=g21472;
OY776280.1_Linnaemya_vulpina_genome_assembly,_chromosome:_5	AUGUSTUS	mRNA	77297410	77300990	1	+	.	ID=g21472.t1;Parent=g21472;
OY776280.1_Linnaemya_vulpina_genome_assembly,_chromosome:_5	AUGUSTUS	start_codon	77297410	77297412	.	+	0	ID=g21472.t1.start1;Parent=g21472.t1;
OY776280.1_Linnaemya_vulpina_genome_assembly,_chromosome:_5	AUGUSTUS	CDS	77297410	77298099	1	+	0	ID=g21472.t1.CDS1;Parent=g21472.t1;
OY776280.1_Linnaemya_vulpina_genome_assembly,_chromosome:_5	AUGUSTUS	exon	77297410	77298099	.	+	.	ID=g21472.t1.exon1;Parent=g21472.t1;
OY776280.1_Linnaemya_vulpina_genome_assembly,_chromosome:_5	AUGUSTUS	intron	77298100	77298163	1	+	.	ID=g21472.t1.intron1;Parent=g21472.t1;
OY776280.1_Linnaemya_vulpina_genome_assembly,_chromosome:_5	AUGUSTUS	CDS	77298164	77300153	1	+	0	ID=g21472.t1.CDS2;Parent=g21472.t1;
OY776280.1_Linnaemya_vulpina_genome_assembly,_chromosome:_5	AUGUSTUS	exon	77298164	77300153	.	+	.	ID=g21472.t1.exon2;Parent=g21472.t1;
OY776280.1_Linnaemya_vulpina_genome_assembly,_chromosome:_5	AUGUSTUS	intron	77300154	77300208	1	+	.	ID=g21472.t1.intron2;Parent=g21472.t1;
OY776280.1_Linnaemya_vulpina_genome_assembly,_chromosome:_5	AUGUSTUS	CDS	77300209	77300990	1	+	2	ID=g21472.t1.CDS3;Parent=g21472.t1;
OY776280.1_Linnaemya_vulpina_genome_assembly,_chromosome:_5	AUGUSTUS	exon	77300209	77300990	.	+	.	ID=g21472.t1.exon3;Parent=g21472.t1;
OY776280.1_Linnaemya_vulpina_genome_assembly,_chromosome:_5	AUGUSTUS	stop_codon	77300988	77300990	.	+	0	ID=g21472.t1.stop1;Parent=g21472.t1;
OY776280.1_Linnaemya_vulpina_genome_assembly,_chromosome:_5	AUGUSTUS	gene	77302737	77305351	.	+	.	ID=g21473;
OY776280.1_Linnaemya_vulpina_genome_assembly,_chromosome:_5	AUGUSTUS	mRNA	77302737	77305351	1	+	.	ID=g21473.t1;Parent=g21473;
OY776280.1_Linnaemya_vulpina_genome_assembly,_chromosome:_5	AUGUSTUS	start_codon	77302737	77302739	.	+	0	ID=g21473.t1.start1;Parent=g21473.t1;
OY776280.1_Linnaemya_vulpina_genome_assembly,_chromosome:_5	AUGUSTUS	CDS	77302737	77302960	1	+	0	ID=g21473.t1.CDS1;Parent=g21473.t1;
OY776280.1_Linnaemya_vulpina_genome_assembly,_chromosome:_5	AUGUSTUS	exon	77302737	77302960	.	+	.	ID=g21473.t1.exon1;Parent=g21473.t1;
OY776280.1_Linnaemya_vulpina_genome_assembly,_chromosome:_5	AUGUSTUS	intron	77302961	77303015	1	+	.	ID=g21473.t1.intron1;Parent=g21473.t1;
OY776280.1_Linnaemya_vulpina_genome_assembly,_chromosome:_5	AUGUSTUS	CDS	77303016	77303563	1	+	1	ID=g21473.t1.CDS2;Parent=g21473.t1;
OY776280.1_Linnaemya_vulpina_genome_assembly,_chromosome:_5	AUGUSTUS	exon	77303016	77303563	.	+	.	ID=g21473.t1.exon2;Parent=g21473.t1;
OY776280.1_Linnaemya_vulpina_genome_assembly,_chromosome:_5	AUGUSTUS	intron	77303564	77303622	1	+	.	ID=g21473.t1.intron2;Parent=g21473.t1;
OY776280.1_Linnaemya_vulpina_genome_assembly,_chromosome:_5	AUGUSTUS	CDS	77303623	77303824	1	+	2	ID=g21473.t1.CDS3;Parent=g21473.t1;
OY776280.1_Linnaemya_vulpina_genome_assembly,_chromosome:_5	AUGUSTUS	exon	77303623	77303824	.	+	.	ID=g21473.t1.exon3;Parent=g21473.t1;
OY776280.1_Linnaemya_vulpina_genome_assembly,_chromosome:_5	AUGUSTUS	intron	77303825	77303884	1	+	.	ID=g21473.t1.intron3;Parent=g21473.t1;
OY776280.1_Linnaemya_vulpina_genome_assembly,_chromosome:_5	AUGUSTUS	CDS	77303885	77304119	1	+	1	ID=g21473.t1.CDS4;Parent=g21473.t1;
OY776280.1_Linnaemya_vulpina_genome_assembly,_chromosome:_5	AUGUSTUS	exon	77303885	77304119	.	+	.	ID=g21473.t1.exon4;Parent=g21473.t1;
OY776280.1_Linnaemya_vulpina_genome_assembly,_chromosome:_5	AUGUSTUS	intron	77304120	77304219	1	+	.	ID=g21473.t1.intron4;Parent=g21473.t1;
OY776280.1_Linnaemya_vulpina_genome_assembly,_chromosome:_5	AUGUSTUS	CDS	77304220	77304798	1	+	0	ID=g21473.t1.CDS5;Parent=g21473.t1;
OY776280.1_Linnaemya_vulpina_genome_assembly,_chromosome:_5	AUGUSTUS	exon	77304220	77304798	.	+	.	ID=g21473.t1.exon5;Parent=g21473.t1;
OY776280.1_Linnaemya_vulpina_genome_assembly,_chromosome:_5	AUGUSTUS	intron	77304799	77304908	1	+	.	ID=g21473.t1.intron5;Parent=g21473.t1;
OY776280.1_Linnaemya_vulpina_genome_assembly,_chromosome:_5	AUGUSTUS	CDS	77304909	77305087	1	+	0	ID=g21473.t1.CDS6;Parent=g21473.t1;
OY776280.1_Linnaemya_vulpina_genome_assembly,_chromosome:_5	AUGUSTUS	exon	77304909	77305087	.	+	.	ID=g21473.t1.exon6;Parent=g21473.t1;
OY776280.1_Linnaemya_vulpina_genome_assembly,_chromosome:_5	AUGUSTUS	intron	77305088	77305191	1	+	.	ID=g21473.t1.intron6;Parent=g21473.t1;
OY776280.1_Linnaemya_vulpina_genome_assembly,_chromosome:_5	AUGUSTUS	CDS	77305192	77305351	1	+	1	ID=g21473.t1.CDS7;Parent=g21473.t1;
OY776280.1_Linnaemya_vulpina_genome_assembly,_chromosome:_5	AUGUSTUS	exon	77305192	77305351	.	+	.	ID=g21473.t1.exon7;Parent=g21473.t1;
OY776280.1_Linnaemya_vulpina_genome_assembly,_chromosome:_5	AUGUSTUS	stop_codon	77305349	77305351	.	+	0	ID=g21473.t1.stop1;Parent=g21473.t1;
OY776280.1_Linnaemya_vulpina_genome_assembly,_chromosome:_5	AUGUSTUS	gene	77317999	77318817	.	+	.	ID=g21474;
OY776280.1_Linnaemya_vulpina_genome_assembly,_chromosome:_5	AUGUSTUS	mRNA	77317999	77318817	1	+	.	ID=g21474.t1;Parent=g21474;
OY776280.1_Linnaemya_vulpina_genome_assembly,_chromosome:_5	AUGUSTUS	start_codon	77317999	77318001	.	+	0	ID=g21474.t1.start1;Parent=g21474.t1;
OY776280.1_Linnaemya_vulpina_genome_assembly,_chromosome:_5	AUGUSTUS	CDS	77317999	77318817	1	+	0	ID=g21474.t1.CDS1;Parent=g21474.t1;
OY776280.1_Linnaemya_vulpina_genome_assembly,_chromosome:_5	AUGUSTUS	exon	77317999	77318817	.	+	.	ID=g21474.t1.exon1;Parent=g21474.t1;
OY776280.1_Linnaemya_vulpina_genome_assembly,_chromosome:_5	AUGUSTUS	stop_codon	77318815	77318817	.	+	0	ID=g21474.t1.stop1;Parent=g21474.t1;
OY776280.1_Linnaemya_vulpina_genome_assembly,_chromosome:_5	AUGUSTUS	gene	77323991	77328638	.	+	.	ID=g21475;
OY776280.1_Linnaemya_vulpina_genome_assembly,_chromosome:_5	AUGUSTUS	mRNA	77323991	77328638	1	+	.	ID=g21475.t1;Parent=g21475;
OY776280.1_Linnaemya_vulpina_genome_assembly,_chromosome:_5	AUGUSTUS	start_codon	77323991	77323993	.	+	0	ID=g21475.t1.start1;Parent=g21475.t1;
OY776280.1_Linnaemya_vulpina_genome_assembly,_chromosome:_5	AUGUSTUS	CDS	77323991	77324220	1	+	0	ID=g21475.t1.CDS1;Parent=g21475.t1;
OY776280.1_Linnaemya_vulpina_genome_assembly,_chromosome:_5	AUGUSTUS	exon	77323991	77324220	.	+	.	ID=g21475.t1.exon1;Parent=g21475.t1;
OY776280.1_Linnaemya_vulpina_genome_assembly,_chromosome:_5	AUGUSTUS	intron	77324221	77324281	1	+	.	ID=g21475.t1.intron1;Parent=g21475.t1;
OY776280.1_Linnaemya_vulpina_genome_assembly,_chromosome:_5	AUGUSTUS	CDS	77324282	77324432	1	+	1	ID=g21475.t1.CDS2;Parent=g21475.t1;
OY776280.1_Linnaemya_vulpina_genome_assembly,_chromosome:_5	AUGUSTUS	exon	77324282	77324432	.	+	.	ID=g21475.t1.exon2;Parent=g21475.t1;
OY776280.1_Linnaemya_vulpina_genome_assembly,_chromosome:_5	AUGUSTUS	intron	77324433	77324693	1	+	.	ID=g21475.t1.intron2;Parent=g21475.t1;
OY776280.1_Linnaemya_vulpina_genome_assembly,_chromosome:_5	AUGUSTUS	CDS	77324694	77328638	1	+	0	ID=g21475.t1.CDS3;Parent=g21475.t1;
OY776280.1_Linnaemya_vulpina_genome_assembly,_chromosome:_5	AUGUSTUS	exon	77324694	77328638	.	+	.	ID=g21475.t1.exon3;Parent=g21475.t1;
OY776280.1_Linnaemya_vulpina_genome_assembly,_chromosome:_5	AUGUSTUS	stop_codon	77328636	77328638	.	+	0	ID=g21475.t1.stop1;Parent=g21475.t1;
OY776280.1_Linnaemya_vulpina_genome_assembly,_chromosome:_5	AUGUSTUS	gene	77329041	77336260	.	-	.	ID=g21476;
OY776280.1_Linnaemya_vulpina_genome_assembly,_chromosome:_5	AUGUSTUS	mRNA	77329041	77336260	1	-	.	ID=g21476.t1;Parent=g21476;
OY776280.1_Linnaemya_vulpina_genome_assembly,_chromosome:_5	AUGUSTUS	stop_codon	77329041	77329043	.	-	0	ID=g21476.t1.stop1;Parent=g21476.t1;
OY776280.1_Linnaemya_vulpina_genome_assembly,_chromosome:_5	AUGUSTUS	CDS	77329041	77331275	1	-	0	ID=g21476.t1.CDS1;Parent=g21476.t1;
OY776280.1_Linnaemya_vulpina_genome_assembly,_chromosome:_5	AUGUSTUS	exon	77329041	77331275	.	-	.	ID=g21476.t1.exon1;Parent=g21476.t1;
OY776280.1_Linnaemya_vulpina_genome_assembly,_chromosome:_5	AUGUSTUS	intron	77331276	77331450	1	-	.	ID=g21476.t1.intron1;Parent=g21476.t1;
OY776280.1_Linnaemya_vulpina_genome_assembly,_chromosome:_5	AUGUSTUS	CDS	77331451	77331665	1	-	2	ID=g21476.t1.CDS2;Parent=g21476.t1;
OY776280.1_Linnaemya_vulpina_genome_assembly,_chromosome:_5	AUGUSTUS	exon	77331451	77331665	.	-	.	ID=g21476.t1.exon2;Parent=g21476.t1;
OY776280.1_Linnaemya_vulpina_genome_assembly,_chromosome:_5	AUGUSTUS	intron	77331666	77331723	1	-	.	ID=g21476.t1.intron2;Parent=g21476.t1;
OY776280.1_Linnaemya_vulpina_genome_assembly,_chromosome:_5	AUGUSTUS	CDS	77331724	77333458	1	-	0	ID=g21476.t1.CDS3;Parent=g21476.t1;
OY776280.1_Linnaemya_vulpina_genome_assembly,_chromosome:_5	AUGUSTUS	exon	77331724	77333458	.	-	.	ID=g21476.t1.exon3;Parent=g21476.t1;
OY776280.1_Linnaemya_vulpina_genome_assembly,_chromosome:_5	AUGUSTUS	intron	77333459	77333518	1	-	.	ID=g21476.t1.intron3;Parent=g21476.t1;
OY776280.1_Linnaemya_vulpina_genome_assembly,_chromosome:_5	AUGUSTUS	CDS	77333519	77333779	1	-	0	ID=g21476.t1.CDS4;Parent=g21476.t1;
OY776280.1_Linnaemya_vulpina_genome_assembly,_chromosome:_5	AUGUSTUS	exon	77333519	77333779	.	-	.	ID=g21476.t1.exon4;Parent=g21476.t1;
OY776280.1_Linnaemya_vulpina_genome_assembly,_chromosome:_5	AUGUSTUS	intron	77333780	77333876	1	-	.	ID=g21476.t1.intron4;Parent=g21476.t1;
OY776280.1_Linnaemya_vulpina_genome_assembly,_chromosome:_5	AUGUSTUS	CDS	77333877	77336126	1	-	0	ID=g21476.t1.CDS5;Parent=g21476.t1;
OY776280.1_Linnaemya_vulpina_genome_assembly,_chromosome:_5	AUGUSTUS	exon	77333877	77336126	.	-	.	ID=g21476.t1.exon5;Parent=g21476.t1;
OY776280.1_Linnaemya_vulpina_genome_assembly,_chromosome:_5	AUGUSTUS	intron	77336127	77336191	1	-	.	ID=g21476.t1.intron5;Parent=g21476.t1;
OY776280.1_Linnaemya_vulpina_genome_assembly,_chromosome:_5	AUGUSTUS	CDS	77336192	77336260	1	-	0	ID=g21476.t1.CDS6;Parent=g21476.t1;
OY776280.1_Linnaemya_vulpina_genome_assembly,_chromosome:_5	AUGUSTUS	exon	77336192	77336260	.	-	.	ID=g21476.t1.exon6;Parent=g21476.t1;
OY776280.1_Linnaemya_vulpina_genome_assembly,_chromosome:_5	AUGUSTUS	start_codon	77336258	77336260	.	-	0	ID=g21476.t1.start1;Parent=g21476.t1;
OY776280.1_Linnaemya_vulpina_genome_assembly,_chromosome:_5	AUGUSTUS	gene	77394736	77406807	.	+	.	ID=g21477;
OY776280.1_Linnaemya_vulpina_genome_assembly,_chromosome:_5	AUGUSTUS	mRNA	77394736	77406807	0.43	+	.	ID=g21477.t1;Parent=g21477;
OY776280.1_Linnaemya_vulpina_genome_assembly,_chromosome:_5	AUGUSTUS	start_codon	77394736	77394738	.	+	0	ID=g21477.t1.start1;Parent=g21477.t1;
OY776280.1_Linnaemya_vulpina_genome_assembly,_chromosome:_5	AUGUSTUS	CDS	77394736	77394774	0.45	+	0	ID=g21477.t1.CDS1;Parent=g21477.t1;
OY776280.1_Linnaemya_vulpina_genome_assembly,_chromosome:_5	AUGUSTUS	exon	77394736	77394774	.	+	.	ID=g21477.t1.exon1;Parent=g21477.t1;
OY776280.1_Linnaemya_vulpina_genome_assembly,_chromosome:_5	AUGUSTUS	intron	77394775	77400351	0.43	+	.	ID=g21477.t1.intron1;Parent=g21477.t1;
OY776280.1_Linnaemya_vulpina_genome_assembly,_chromosome:_5	AUGUSTUS	CDS	77400352	77401002	0.98	+	0	ID=g21477.t1.CDS2;Parent=g21477.t1;
OY776280.1_Linnaemya_vulpina_genome_assembly,_chromosome:_5	AUGUSTUS	exon	77400352	77401002	.	+	.	ID=g21477.t1.exon2;Parent=g21477.t1;
OY776280.1_Linnaemya_vulpina_genome_assembly,_chromosome:_5	AUGUSTUS	intron	77401003	77402718	1	+	.	ID=g21477.t1.intron2;Parent=g21477.t1;
OY776280.1_Linnaemya_vulpina_genome_assembly,_chromosome:_5	AUGUSTUS	CDS	77402719	77403267	1	+	0	ID=g21477.t1.CDS3;Parent=g21477.t1;
OY776280.1_Linnaemya_vulpina_genome_assembly,_chromosome:_5	AUGUSTUS	exon	77402719	77403267	.	+	.	ID=g21477.t1.exon3;Parent=g21477.t1;
OY776280.1_Linnaemya_vulpina_genome_assembly,_chromosome:_5	AUGUSTUS	intron	77403268	77403336	1	+	.	ID=g21477.t1.intron3;Parent=g21477.t1;
OY776280.1_Linnaemya_vulpina_genome_assembly,_chromosome:_5	AUGUSTUS	CDS	77403337	77403756	1	+	0	ID=g21477.t1.CDS4;Parent=g21477.t1;
OY776280.1_Linnaemya_vulpina_genome_assembly,_chromosome:_5	AUGUSTUS	exon	77403337	77403756	.	+	.	ID=g21477.t1.exon4;Parent=g21477.t1;
OY776280.1_Linnaemya_vulpina_genome_assembly,_chromosome:_5	AUGUSTUS	intron	77403757	77403835	1	+	.	ID=g21477.t1.intron4;Parent=g21477.t1;
OY776280.1_Linnaemya_vulpina_genome_assembly,_chromosome:_5	AUGUSTUS	CDS	77403836	77404013	1	+	0	ID=g21477.t1.CDS5;Parent=g21477.t1;
OY776280.1_Linnaemya_vulpina_genome_assembly,_chromosome:_5	AUGUSTUS	exon	77403836	77404013	.	+	.	ID=g21477.t1.exon5;Parent=g21477.t1;
OY776280.1_Linnaemya_vulpina_genome_assembly,_chromosome:_5	AUGUSTUS	intron	77404014	77404075	1	+	.	ID=g21477.t1.intron5;Parent=g21477.t1;
OY776280.1_Linnaemya_vulpina_genome_assembly,_chromosome:_5	AUGUSTUS	CDS	77404076	77404750	1	+	2	ID=g21477.t1.CDS6;Parent=g21477.t1;
OY776280.1_Linnaemya_vulpina_genome_assembly,_chromosome:_5	AUGUSTUS	exon	77404076	77404750	.	+	.	ID=g21477.t1.exon6;Parent=g21477.t1;
OY776280.1_Linnaemya_vulpina_genome_assembly,_chromosome:_5	AUGUSTUS	intron	77404751	77404811	1	+	.	ID=g21477.t1.intron6;Parent=g21477.t1;
OY776280.1_Linnaemya_vulpina_genome_assembly,_chromosome:_5	AUGUSTUS	CDS	77404812	77405017	1	+	2	ID=g21477.t1.CDS7;Parent=g21477.t1;
OY776280.1_Linnaemya_vulpina_genome_assembly,_chromosome:_5	AUGUSTUS	exon	77404812	77405017	.	+	.	ID=g21477.t1.exon7;Parent=g21477.t1;
OY776280.1_Linnaemya_vulpina_genome_assembly,_chromosome:_5	AUGUSTUS	intron	77405018	77405164	1	+	.	ID=g21477.t1.intron7;Parent=g21477.t1;
OY776280.1_Linnaemya_vulpina_genome_assembly,_chromosome:_5	AUGUSTUS	CDS	77405165	77405310	1	+	0	ID=g21477.t1.CDS8;Parent=g21477.t1;
OY776280.1_Linnaemya_vulpina_genome_assembly,_chromosome:_5	AUGUSTUS	exon	77405165	77405310	.	+	.	ID=g21477.t1.exon8;Parent=g21477.t1;
OY776280.1_Linnaemya_vulpina_genome_assembly,_chromosome:_5	AUGUSTUS	intron	77405311	77405377	1	+	.	ID=g21477.t1.intron8;Parent=g21477.t1;
OY776280.1_Linnaemya_vulpina_genome_assembly,_chromosome:_5	AUGUSTUS	CDS	77405378	77405539	1	+	1	ID=g21477.t1.CDS9;Parent=g21477.t1;
OY776280.1_Linnaemya_vulpina_genome_assembly,_chromosome:_5	AUGUSTUS	exon	77405378	77405539	.	+	.	ID=g21477.t1.exon9;Parent=g21477.t1;
OY776280.1_Linnaemya_vulpina_genome_assembly,_chromosome:_5	AUGUSTUS	intron	77405540	77405598	1	+	.	ID=g21477.t1.intron9;Parent=g21477.t1;
OY776280.1_Linnaemya_vulpina_genome_assembly,_chromosome:_5	AUGUSTUS	CDS	77405599	77405762	1	+	1	ID=g21477.t1.CDS10;Parent=g21477.t1;
OY776280.1_Linnaemya_vulpina_genome_assembly,_chromosome:_5	AUGUSTUS	exon	77405599	77405762	.	+	.	ID=g21477.t1.exon10;Parent=g21477.t1;
OY776280.1_Linnaemya_vulpina_genome_assembly,_chromosome:_5	AUGUSTUS	intron	77405763	77405950	1	+	.	ID=g21477.t1.intron10;Parent=g21477.t1;
OY776280.1_Linnaemya_vulpina_genome_assembly,_chromosome:_5	AUGUSTUS	CDS	77405951	77406807	1	+	2	ID=g21477.t1.CDS11;Parent=g21477.t1;
OY776280.1_Linnaemya_vulpina_genome_assembly,_chromosome:_5	AUGUSTUS	exon	77405951	77406807	.	+	.	ID=g21477.t1.exon11;Parent=g21477.t1;
OY776280.1_Linnaemya_vulpina_genome_assembly,_chromosome:_5	AUGUSTUS	stop_codon	77406805	77406807	.	+	0	ID=g21477.t1.stop1;Parent=g21477.t1;
OY776280.1_Linnaemya_vulpina_genome_assembly,_chromosome:_5	AUGUSTUS	gene	77407397	77412514	.	-	.	ID=g21478;
OY776280.1_Linnaemya_vulpina_genome_assembly,_chromosome:_5	AUGUSTUS	mRNA	77407397	77412514	0.75	-	.	ID=g21478.t1;Parent=g21478;
OY776280.1_Linnaemya_vulpina_genome_assembly,_chromosome:_5	AUGUSTUS	stop_codon	77407397	77407399	.	-	0	ID=g21478.t1.stop1;Parent=g21478.t1;
OY776280.1_Linnaemya_vulpina_genome_assembly,_chromosome:_5	AUGUSTUS	CDS	77407397	77408381	1	-	1	ID=g21478.t1.CDS1;Parent=g21478.t1;
OY776280.1_Linnaemya_vulpina_genome_assembly,_chromosome:_5	AUGUSTUS	exon	77407397	77408381	.	-	.	ID=g21478.t1.exon1;Parent=g21478.t1;
OY776280.1_Linnaemya_vulpina_genome_assembly,_chromosome:_5	AUGUSTUS	intron	77408382	77410051	0.75	-	.	ID=g21478.t1.intron1;Parent=g21478.t1;
OY776280.1_Linnaemya_vulpina_genome_assembly,_chromosome:_5	AUGUSTUS	CDS	77410052	77411589	0.99	-	0	ID=g21478.t1.CDS2;Parent=g21478.t1;
OY776280.1_Linnaemya_vulpina_genome_assembly,_chromosome:_5	AUGUSTUS	exon	77410052	77411589	.	-	.	ID=g21478.t1.exon2;Parent=g21478.t1;
OY776280.1_Linnaemya_vulpina_genome_assembly,_chromosome:_5	AUGUSTUS	intron	77411590	77411647	1	-	.	ID=g21478.t1.intron2;Parent=g21478.t1;
OY776280.1_Linnaemya_vulpina_genome_assembly,_chromosome:_5	AUGUSTUS	CDS	77411648	77412514	1	-	0	ID=g21478.t1.CDS3;Parent=g21478.t1;
OY776280.1_Linnaemya_vulpina_genome_assembly,_chromosome:_5	AUGUSTUS	exon	77411648	77412514	.	-	.	ID=g21478.t1.exon3;Parent=g21478.t1;
OY776280.1_Linnaemya_vulpina_genome_assembly,_chromosome:_5	AUGUSTUS	start_codon	77412512	77412514	.	-	0	ID=g21478.t1.start1;Parent=g21478.t1;
OY776280.1_Linnaemya_vulpina_genome_assembly,_chromosome:_5	AUGUSTUS	gene	77413293	77414308	.	+	.	ID=g21479;
OY776280.1_Linnaemya_vulpina_genome_assembly,_chromosome:_5	AUGUSTUS	mRNA	77413293	77414308	1	+	.	ID=g21479.t1;Parent=g21479;
OY776280.1_Linnaemya_vulpina_genome_assembly,_chromosome:_5	AUGUSTUS	start_codon	77413293	77413295	.	+	0	ID=g21479.t1.start1;Parent=g21479.t1;
OY776280.1_Linnaemya_vulpina_genome_assembly,_chromosome:_5	AUGUSTUS	CDS	77413293	77413386	1	+	0	ID=g21479.t1.CDS1;Parent=g21479.t1;
OY776280.1_Linnaemya_vulpina_genome_assembly,_chromosome:_5	AUGUSTUS	exon	77413293	77413386	.	+	.	ID=g21479.t1.exon1;Parent=g21479.t1;
OY776280.1_Linnaemya_vulpina_genome_assembly,_chromosome:_5	AUGUSTUS	intron	77413387	77413448	1	+	.	ID=g21479.t1.intron1;Parent=g21479.t1;
OY776280.1_Linnaemya_vulpina_genome_assembly,_chromosome:_5	AUGUSTUS	CDS	77413449	77414308	1	+	2	ID=g21479.t1.CDS2;Parent=g21479.t1;
OY776280.1_Linnaemya_vulpina_genome_assembly,_chromosome:_5	AUGUSTUS	exon	77413449	77414308	.	+	.	ID=g21479.t1.exon2;Parent=g21479.t1;
OY776280.1_Linnaemya_vulpina_genome_assembly,_chromosome:_5	AUGUSTUS	stop_codon	77414306	77414308	.	+	0	ID=g21479.t1.stop1;Parent=g21479.t1;
OY776280.1_Linnaemya_vulpina_genome_assembly,_chromosome:_5	AUGUSTUS	gene	77415158	77415877	.	-	.	ID=g21480;
OY776280.1_Linnaemya_vulpina_genome_assembly,_chromosome:_5	AUGUSTUS	mRNA	77415158	77415877	1	-	.	ID=g21480.t1;Parent=g21480;
OY776280.1_Linnaemya_vulpina_genome_assembly,_chromosome:_5	AUGUSTUS	stop_codon	77415158	77415160	.	-	0	ID=g21480.t1.stop1;Parent=g21480.t1;
OY776280.1_Linnaemya_vulpina_genome_assembly,_chromosome:_5	AUGUSTUS	CDS	77415158	77415877	1	-	0	ID=g21480.t1.CDS1;Parent=g21480.t1;
OY776280.1_Linnaemya_vulpina_genome_assembly,_chromosome:_5	AUGUSTUS	exon	77415158	77415877	.	-	.	ID=g21480.t1.exon1;Parent=g21480.t1;
OY776280.1_Linnaemya_vulpina_genome_assembly,_chromosome:_5	AUGUSTUS	start_codon	77415875	77415877	.	-	0	ID=g21480.t1.start1;Parent=g21480.t1;
OY776280.1_Linnaemya_vulpina_genome_assembly,_chromosome:_5	AUGUSTUS	gene	77418883	77419767	.	+	.	ID=g21481;
OY776280.1_Linnaemya_vulpina_genome_assembly,_chromosome:_5	AUGUSTUS	mRNA	77418883	77419767	1	+	.	ID=g21481.t1;Parent=g21481;
OY776280.1_Linnaemya_vulpina_genome_assembly,_chromosome:_5	AUGUSTUS	start_codon	77418883	77418885	.	+	0	ID=g21481.t1.start1;Parent=g21481.t1;
OY776280.1_Linnaemya_vulpina_genome_assembly,_chromosome:_5	AUGUSTUS	CDS	77418883	77419767	1	+	0	ID=g21481.t1.CDS1;Parent=g21481.t1;
OY776280.1_Linnaemya_vulpina_genome_assembly,_chromosome:_5	AUGUSTUS	exon	77418883	77419767	.	+	.	ID=g21481.t1.exon1;Parent=g21481.t1;
OY776280.1_Linnaemya_vulpina_genome_assembly,_chromosome:_5	AUGUSTUS	stop_codon	77419765	77419767	.	+	0	ID=g21481.t1.stop1;Parent=g21481.t1;
OY776280.1_Linnaemya_vulpina_genome_assembly,_chromosome:_5	AUGUSTUS	gene	77422195	77423550	.	-	.	ID=g21482;
OY776280.1_Linnaemya_vulpina_genome_assembly,_chromosome:_5	AUGUSTUS	mRNA	77422195	77423550	1	-	.	ID=g21482.t1;Parent=g21482;
OY776280.1_Linnaemya_vulpina_genome_assembly,_chromosome:_5	AUGUSTUS	stop_codon	77422195	77422197	.	-	0	ID=g21482.t1.stop1;Parent=g21482.t1;
OY776280.1_Linnaemya_vulpina_genome_assembly,_chromosome:_5	AUGUSTUS	CDS	77422195	77422359	1	-	0	ID=g21482.t1.CDS1;Parent=g21482.t1;
OY776280.1_Linnaemya_vulpina_genome_assembly,_chromosome:_5	AUGUSTUS	exon	77422195	77422359	.	-	.	ID=g21482.t1.exon1;Parent=g21482.t1;
OY776280.1_Linnaemya_vulpina_genome_assembly,_chromosome:_5	AUGUSTUS	intron	77422360	77422435	1	-	.	ID=g21482.t1.intron1;Parent=g21482.t1;
OY776280.1_Linnaemya_vulpina_genome_assembly,_chromosome:_5	AUGUSTUS	CDS	77422436	77422681	1	-	0	ID=g21482.t1.CDS2;Parent=g21482.t1;
OY776280.1_Linnaemya_vulpina_genome_assembly,_chromosome:_5	AUGUSTUS	exon	77422436	77422681	.	-	.	ID=g21482.t1.exon2;Parent=g21482.t1;
OY776280.1_Linnaemya_vulpina_genome_assembly,_chromosome:_5	AUGUSTUS	intron	77422682	77422743	1	-	.	ID=g21482.t1.intron2;Parent=g21482.t1;
OY776280.1_Linnaemya_vulpina_genome_assembly,_chromosome:_5	AUGUSTUS	CDS	77422744	77423550	1	-	0	ID=g21482.t1.CDS3;Parent=g21482.t1;
OY776280.1_Linnaemya_vulpina_genome_assembly,_chromosome:_5	AUGUSTUS	exon	77422744	77423550	.	-	.	ID=g21482.t1.exon3;Parent=g21482.t1;
OY776280.1_Linnaemya_vulpina_genome_assembly,_chromosome:_5	AUGUSTUS	start_codon	77423548	77423550	.	-	0	ID=g21482.t1.start1;Parent=g21482.t1;
OY776280.1_Linnaemya_vulpina_genome_assembly,_chromosome:_5	AUGUSTUS	gene	77473520	77474455	.	+	.	ID=g21483;
OY776280.1_Linnaemya_vulpina_genome_assembly,_chromosome:_5	AUGUSTUS	mRNA	77473520	77474455	1	+	.	ID=g21483.t1;Parent=g21483;
OY776280.1_Linnaemya_vulpina_genome_assembly,_chromosome:_5	AUGUSTUS	start_codon	77473520	77473522	.	+	0	ID=g21483.t1.start1;Parent=g21483.t1;
OY776280.1_Linnaemya_vulpina_genome_assembly,_chromosome:_5	AUGUSTUS	CDS	77473520	77474455	1	+	0	ID=g21483.t1.CDS1;Parent=g21483.t1;
OY776280.1_Linnaemya_vulpina_genome_assembly,_chromosome:_5	AUGUSTUS	exon	77473520	77474455	.	+	.	ID=g21483.t1.exon1;Parent=g21483.t1;
OY776280.1_Linnaemya_vulpina_genome_assembly,_chromosome:_5	AUGUSTUS	stop_codon	77474453	77474455	.	+	0	ID=g21483.t1.stop1;Parent=g21483.t1;
OY776280.1_Linnaemya_vulpina_genome_assembly,_chromosome:_5	AUGUSTUS	gene	77500470	77500859	.	-	.	ID=g21484;
OY776280.1_Linnaemya_vulpina_genome_assembly,_chromosome:_5	AUGUSTUS	mRNA	77500470	77500859	0.43	-	.	ID=g21484.t1;Parent=g21484;
OY776280.1_Linnaemya_vulpina_genome_assembly,_chromosome:_5	AUGUSTUS	stop_codon	77500470	77500472	.	-	0	ID=g21484.t1.stop1;Parent=g21484.t1;
OY776280.1_Linnaemya_vulpina_genome_assembly,_chromosome:_5	AUGUSTUS	CDS	77500470	77500656	0.54	-	1	ID=g21484.t1.CDS1;Parent=g21484.t1;
OY776280.1_Linnaemya_vulpina_genome_assembly,_chromosome:_5	AUGUSTUS	exon	77500470	77500656	.	-	.	ID=g21484.t1.exon1;Parent=g21484.t1;
OY776280.1_Linnaemya_vulpina_genome_assembly,_chromosome:_5	AUGUSTUS	intron	77500657	77500755	0.43	-	.	ID=g21484.t1.intron1;Parent=g21484.t1;
OY776280.1_Linnaemya_vulpina_genome_assembly,_chromosome:_5	AUGUSTUS	CDS	77500756	77500859	0.43	-	0	ID=g21484.t1.CDS2;Parent=g21484.t1;
OY776280.1_Linnaemya_vulpina_genome_assembly,_chromosome:_5	AUGUSTUS	exon	77500756	77500859	.	-	.	ID=g21484.t1.exon2;Parent=g21484.t1;
OY776280.1_Linnaemya_vulpina_genome_assembly,_chromosome:_5	AUGUSTUS	start_codon	77500857	77500859	.	-	0	ID=g21484.t1.start1;Parent=g21484.t1;
OY776280.1_Linnaemya_vulpina_genome_assembly,_chromosome:_5	AUGUSTUS	gene	77500954	77502436	.	+	.	ID=g21485;
OY776280.1_Linnaemya_vulpina_genome_assembly,_chromosome:_5	AUGUSTUS	mRNA	77500954	77502436	1	+	.	ID=g21485.t1;Parent=g21485;
OY776280.1_Linnaemya_vulpina_genome_assembly,_chromosome:_5	AUGUSTUS	start_codon	77500954	77500956	.	+	0	ID=g21485.t1.start1;Parent=g21485.t1;
OY776280.1_Linnaemya_vulpina_genome_assembly,_chromosome:_5	AUGUSTUS	CDS	77500954	77501063	1	+	0	ID=g21485.t1.CDS1;Parent=g21485.t1;
OY776280.1_Linnaemya_vulpina_genome_assembly,_chromosome:_5	AUGUSTUS	exon	77500954	77501063	.	+	.	ID=g21485.t1.exon1;Parent=g21485.t1;
OY776280.1_Linnaemya_vulpina_genome_assembly,_chromosome:_5	AUGUSTUS	intron	77501064	77502237	1	+	.	ID=g21485.t1.intron1;Parent=g21485.t1;
OY776280.1_Linnaemya_vulpina_genome_assembly,_chromosome:_5	AUGUSTUS	CDS	77502238	77502436	1	+	1	ID=g21485.t1.CDS2;Parent=g21485.t1;
OY776280.1_Linnaemya_vulpina_genome_assembly,_chromosome:_5	AUGUSTUS	exon	77502238	77502436	.	+	.	ID=g21485.t1.exon2;Parent=g21485.t1;
OY776280.1_Linnaemya_vulpina_genome_assembly,_chromosome:_5	AUGUSTUS	stop_codon	77502434	77502436	.	+	0	ID=g21485.t1.stop1;Parent=g21485.t1;
OY776280.1_Linnaemya_vulpina_genome_assembly,_chromosome:_5	AUGUSTUS	gene	77528786	77534629	.	+	.	ID=g21486;
OY776280.1_Linnaemya_vulpina_genome_assembly,_chromosome:_5	AUGUSTUS	mRNA	77528786	77534629	0.44	+	.	ID=g21486.t1;Parent=g21486;
OY776280.1_Linnaemya_vulpina_genome_assembly,_chromosome:_5	AUGUSTUS	start_codon	77528786	77528788	.	+	0	ID=g21486.t1.start1;Parent=g21486.t1;
OY776280.1_Linnaemya_vulpina_genome_assembly,_chromosome:_5	AUGUSTUS	CDS	77528786	77528930	0.46	+	0	ID=g21486.t1.CDS1;Parent=g21486.t1;
OY776280.1_Linnaemya_vulpina_genome_assembly,_chromosome:_5	AUGUSTUS	exon	77528786	77528930	.	+	.	ID=g21486.t1.exon1;Parent=g21486.t1;
OY776280.1_Linnaemya_vulpina_genome_assembly,_chromosome:_5	AUGUSTUS	intron	77528931	77534567	0.44	+	.	ID=g21486.t1.intron1;Parent=g21486.t1;
OY776280.1_Linnaemya_vulpina_genome_assembly,_chromosome:_5	AUGUSTUS	CDS	77534568	77534629	0.46	+	2	ID=g21486.t1.CDS2;Parent=g21486.t1;
OY776280.1_Linnaemya_vulpina_genome_assembly,_chromosome:_5	AUGUSTUS	exon	77534568	77534629	.	+	.	ID=g21486.t1.exon2;Parent=g21486.t1;
OY776280.1_Linnaemya_vulpina_genome_assembly,_chromosome:_5	AUGUSTUS	stop_codon	77534627	77534629	.	+	0	ID=g21486.t1.stop1;Parent=g21486.t1;
OY776280.1_Linnaemya_vulpina_genome_assembly,_chromosome:_5	AUGUSTUS	gene	77544251	77552242	.	+	.	ID=g21487;
OY776280.1_Linnaemya_vulpina_genome_assembly,_chromosome:_5	AUGUSTUS	mRNA	77544251	77552242	1	+	.	ID=g21487.t1;Parent=g21487;
OY776280.1_Linnaemya_vulpina_genome_assembly,_chromosome:_5	AUGUSTUS	start_codon	77544251	77544253	.	+	0	ID=g21487.t1.start1;Parent=g21487.t1;
OY776280.1_Linnaemya_vulpina_genome_assembly,_chromosome:_5	AUGUSTUS	CDS	77544251	77544382	1	+	0	ID=g21487.t1.CDS1;Parent=g21487.t1;
OY776280.1_Linnaemya_vulpina_genome_assembly,_chromosome:_5	AUGUSTUS	exon	77544251	77544382	.	+	.	ID=g21487.t1.exon1;Parent=g21487.t1;
OY776280.1_Linnaemya_vulpina_genome_assembly,_chromosome:_5	AUGUSTUS	intron	77544383	77544618	1	+	.	ID=g21487.t1.intron1;Parent=g21487.t1;
OY776280.1_Linnaemya_vulpina_genome_assembly,_chromosome:_5	AUGUSTUS	CDS	77544619	77544695	1	+	0	ID=g21487.t1.CDS2;Parent=g21487.t1;
OY776280.1_Linnaemya_vulpina_genome_assembly,_chromosome:_5	AUGUSTUS	exon	77544619	77544695	.	+	.	ID=g21487.t1.exon2;Parent=g21487.t1;
OY776280.1_Linnaemya_vulpina_genome_assembly,_chromosome:_5	AUGUSTUS	intron	77544696	77551037	1	+	.	ID=g21487.t1.intron2;Parent=g21487.t1;
OY776280.1_Linnaemya_vulpina_genome_assembly,_chromosome:_5	AUGUSTUS	CDS	77551038	77551285	1	+	1	ID=g21487.t1.CDS3;Parent=g21487.t1;
OY776280.1_Linnaemya_vulpina_genome_assembly,_chromosome:_5	AUGUSTUS	exon	77551038	77551285	.	+	.	ID=g21487.t1.exon3;Parent=g21487.t1;
OY776280.1_Linnaemya_vulpina_genome_assembly,_chromosome:_5	AUGUSTUS	intron	77551286	77551382	1	+	.	ID=g21487.t1.intron3;Parent=g21487.t1;
OY776280.1_Linnaemya_vulpina_genome_assembly,_chromosome:_5	AUGUSTUS	CDS	77551383	77552242	1	+	2	ID=g21487.t1.CDS4;Parent=g21487.t1;
OY776280.1_Linnaemya_vulpina_genome_assembly,_chromosome:_5	AUGUSTUS	exon	77551383	77552242	.	+	.	ID=g21487.t1.exon4;Parent=g21487.t1;
OY776280.1_Linnaemya_vulpina_genome_assembly,_chromosome:_5	AUGUSTUS	stop_codon	77552240	77552242	.	+	0	ID=g21487.t1.stop1;Parent=g21487.t1;
OY776280.1_Linnaemya_vulpina_genome_assembly,_chromosome:_5	AUGUSTUS	gene	77579234	77579467	.	-	.	ID=g21488;
OY776280.1_Linnaemya_vulpina_genome_assembly,_chromosome:_5	AUGUSTUS	mRNA	77579234	77579467	0.78	-	.	ID=g21488.t1;Parent=g21488;
OY776280.1_Linnaemya_vulpina_genome_assembly,_chromosome:_5	AUGUSTUS	stop_codon	77579234	77579236	.	-	0	ID=g21488.t1.stop1;Parent=g21488.t1;
OY776280.1_Linnaemya_vulpina_genome_assembly,_chromosome:_5	AUGUSTUS	CDS	77579234	77579467	0.78	-	0	ID=g21488.t1.CDS1;Parent=g21488.t1;
OY776280.1_Linnaemya_vulpina_genome_assembly,_chromosome:_5	AUGUSTUS	exon	77579234	77579467	.	-	.	ID=g21488.t1.exon1;Parent=g21488.t1;
OY776280.1_Linnaemya_vulpina_genome_assembly,_chromosome:_5	AUGUSTUS	start_codon	77579465	77579467	.	-	0	ID=g21488.t1.start1;Parent=g21488.t1;
OY776280.1_Linnaemya_vulpina_genome_assembly,_chromosome:_5	AUGUSTUS	gene	77594838	77596593	.	-	.	ID=g21489;
OY776280.1_Linnaemya_vulpina_genome_assembly,_chromosome:_5	AUGUSTUS	mRNA	77594838	77596593	0.74	-	.	ID=g21489.t1;Parent=g21489;
OY776280.1_Linnaemya_vulpina_genome_assembly,_chromosome:_5	AUGUSTUS	stop_codon	77594838	77594840	.	-	0	ID=g21489.t1.stop1;Parent=g21489.t1;
OY776280.1_Linnaemya_vulpina_genome_assembly,_chromosome:_5	AUGUSTUS	CDS	77594838	77594973	0.83	-	1	ID=g21489.t1.CDS1;Parent=g21489.t1;
OY776280.1_Linnaemya_vulpina_genome_assembly,_chromosome:_5	AUGUSTUS	exon	77594838	77594973	.	-	.	ID=g21489.t1.exon1;Parent=g21489.t1;
OY776280.1_Linnaemya_vulpina_genome_assembly,_chromosome:_5	AUGUSTUS	intron	77594974	77596426	0.74	-	.	ID=g21489.t1.intron1;Parent=g21489.t1;
OY776280.1_Linnaemya_vulpina_genome_assembly,_chromosome:_5	AUGUSTUS	CDS	77596427	77596593	0.74	-	0	ID=g21489.t1.CDS2;Parent=g21489.t1;
OY776280.1_Linnaemya_vulpina_genome_assembly,_chromosome:_5	AUGUSTUS	exon	77596427	77596593	.	-	.	ID=g21489.t1.exon2;Parent=g21489.t1;
OY776280.1_Linnaemya_vulpina_genome_assembly,_chromosome:_5	AUGUSTUS	start_codon	77596591	77596593	.	-	0	ID=g21489.t1.start1;Parent=g21489.t1;
OY776280.1_Linnaemya_vulpina_genome_assembly,_chromosome:_5	AUGUSTUS	gene	77611825	77613954	.	+	.	ID=g21490;
OY776280.1_Linnaemya_vulpina_genome_assembly,_chromosome:_5	AUGUSTUS	mRNA	77611825	77613954	1	+	.	ID=g21490.t1;Parent=g21490;
OY776280.1_Linnaemya_vulpina_genome_assembly,_chromosome:_5	AUGUSTUS	start_codon	77611825	77611827	.	+	0	ID=g21490.t1.start1;Parent=g21490.t1;
OY776280.1_Linnaemya_vulpina_genome_assembly,_chromosome:_5	AUGUSTUS	CDS	77611825	77612634	1	+	0	ID=g21490.t1.CDS1;Parent=g21490.t1;
OY776280.1_Linnaemya_vulpina_genome_assembly,_chromosome:_5	AUGUSTUS	exon	77611825	77612634	.	+	.	ID=g21490.t1.exon1;Parent=g21490.t1;
OY776280.1_Linnaemya_vulpina_genome_assembly,_chromosome:_5	AUGUSTUS	intron	77612635	77612693	1	+	.	ID=g21490.t1.intron1;Parent=g21490.t1;
OY776280.1_Linnaemya_vulpina_genome_assembly,_chromosome:_5	AUGUSTUS	CDS	77612694	77613087	1	+	0	ID=g21490.t1.CDS2;Parent=g21490.t1;
OY776280.1_Linnaemya_vulpina_genome_assembly,_chromosome:_5	AUGUSTUS	exon	77612694	77613087	.	+	.	ID=g21490.t1.exon2;Parent=g21490.t1;
OY776280.1_Linnaemya_vulpina_genome_assembly,_chromosome:_5	AUGUSTUS	intron	77613088	77613348	1	+	.	ID=g21490.t1.intron2;Parent=g21490.t1;
OY776280.1_Linnaemya_vulpina_genome_assembly,_chromosome:_5	AUGUSTUS	CDS	77613349	77613544	1	+	2	ID=g21490.t1.CDS3;Parent=g21490.t1;
OY776280.1_Linnaemya_vulpina_genome_assembly,_chromosome:_5	AUGUSTUS	exon	77613349	77613544	.	+	.	ID=g21490.t1.exon3;Parent=g21490.t1;
OY776280.1_Linnaemya_vulpina_genome_assembly,_chromosome:_5	AUGUSTUS	intron	77613545	77613603	1	+	.	ID=g21490.t1.intron3;Parent=g21490.t1;
OY776280.1_Linnaemya_vulpina_genome_assembly,_chromosome:_5	AUGUSTUS	CDS	77613604	77613681	1	+	1	ID=g21490.t1.CDS4;Parent=g21490.t1;
OY776280.1_Linnaemya_vulpina_genome_assembly,_chromosome:_5	AUGUSTUS	exon	77613604	77613681	.	+	.	ID=g21490.t1.exon4;Parent=g21490.t1;
OY776280.1_Linnaemya_vulpina_genome_assembly,_chromosome:_5	AUGUSTUS	intron	77613682	77613739	1	+	.	ID=g21490.t1.intron4;Parent=g21490.t1;
OY776280.1_Linnaemya_vulpina_genome_assembly,_chromosome:_5	AUGUSTUS	CDS	77613740	77613822	1	+	1	ID=g21490.t1.CDS5;Parent=g21490.t1;
OY776280.1_Linnaemya_vulpina_genome_assembly,_chromosome:_5	AUGUSTUS	exon	77613740	77613822	.	+	.	ID=g21490.t1.exon5;Parent=g21490.t1;
OY776280.1_Linnaemya_vulpina_genome_assembly,_chromosome:_5	AUGUSTUS	intron	77613823	77613892	1	+	.	ID=g21490.t1.intron5;Parent=g21490.t1;
OY776280.1_Linnaemya_vulpina_genome_assembly,_chromosome:_5	AUGUSTUS	CDS	77613893	77613954	1	+	2	ID=g21490.t1.CDS6;Parent=g21490.t1;
OY776280.1_Linnaemya_vulpina_genome_assembly,_chromosome:_5	AUGUSTUS	exon	77613893	77613954	.	+	.	ID=g21490.t1.exon6;Parent=g21490.t1;
OY776280.1_Linnaemya_vulpina_genome_assembly,_chromosome:_5	AUGUSTUS	stop_codon	77613952	77613954	.	+	0	ID=g21490.t1.stop1;Parent=g21490.t1;
OY776280.1_Linnaemya_vulpina_genome_assembly,_chromosome:_5	AUGUSTUS	gene	77618472	77621296	.	-	.	ID=g21491;
OY776280.1_Linnaemya_vulpina_genome_assembly,_chromosome:_5	AUGUSTUS	mRNA	77618472	77621296	1	-	.	ID=g21491.t1;Parent=g21491;
OY776280.1_Linnaemya_vulpina_genome_assembly,_chromosome:_5	AUGUSTUS	stop_codon	77618472	77618474	.	-	0	ID=g21491.t1.stop1;Parent=g21491.t1;
OY776280.1_Linnaemya_vulpina_genome_assembly,_chromosome:_5	AUGUSTUS	CDS	77618472	77621138	1	-	0	ID=g21491.t1.CDS1;Parent=g21491.t1;
OY776280.1_Linnaemya_vulpina_genome_assembly,_chromosome:_5	AUGUSTUS	exon	77618472	77621138	.	-	.	ID=g21491.t1.exon1;Parent=g21491.t1;
OY776280.1_Linnaemya_vulpina_genome_assembly,_chromosome:_5	AUGUSTUS	intron	77621139	77621203	1	-	.	ID=g21491.t1.intron1;Parent=g21491.t1;
OY776280.1_Linnaemya_vulpina_genome_assembly,_chromosome:_5	AUGUSTUS	CDS	77621204	77621296	1	-	0	ID=g21491.t1.CDS2;Parent=g21491.t1;
OY776280.1_Linnaemya_vulpina_genome_assembly,_chromosome:_5	AUGUSTUS	exon	77621204	77621296	.	-	.	ID=g21491.t1.exon2;Parent=g21491.t1;
OY776280.1_Linnaemya_vulpina_genome_assembly,_chromosome:_5	AUGUSTUS	start_codon	77621294	77621296	.	-	0	ID=g21491.t1.start1;Parent=g21491.t1;
OY776280.1_Linnaemya_vulpina_genome_assembly,_chromosome:_5	AUGUSTUS	gene	77622439	77623109	.	+	.	ID=g21492;
OY776280.1_Linnaemya_vulpina_genome_assembly,_chromosome:_5	AUGUSTUS	mRNA	77622439	77623109	1	+	.	ID=g21492.t1;Parent=g21492;
OY776280.1_Linnaemya_vulpina_genome_assembly,_chromosome:_5	AUGUSTUS	start_codon	77622439	77622441	.	+	0	ID=g21492.t1.start1;Parent=g21492.t1;
OY776280.1_Linnaemya_vulpina_genome_assembly,_chromosome:_5	AUGUSTUS	CDS	77622439	77622522	1	+	0	ID=g21492.t1.CDS1;Parent=g21492.t1;
OY776280.1_Linnaemya_vulpina_genome_assembly,_chromosome:_5	AUGUSTUS	exon	77622439	77622522	.	+	.	ID=g21492.t1.exon1;Parent=g21492.t1;
OY776280.1_Linnaemya_vulpina_genome_assembly,_chromosome:_5	AUGUSTUS	intron	77622523	77622592	1	+	.	ID=g21492.t1.intron1;Parent=g21492.t1;
OY776280.1_Linnaemya_vulpina_genome_assembly,_chromosome:_5	AUGUSTUS	CDS	77622593	77622713	1	+	0	ID=g21492.t1.CDS2;Parent=g21492.t1;
OY776280.1_Linnaemya_vulpina_genome_assembly,_chromosome:_5	AUGUSTUS	exon	77622593	77622713	.	+	.	ID=g21492.t1.exon2;Parent=g21492.t1;
OY776280.1_Linnaemya_vulpina_genome_assembly,_chromosome:_5	AUGUSTUS	intron	77622714	77622771	1	+	.	ID=g21492.t1.intron2;Parent=g21492.t1;
OY776280.1_Linnaemya_vulpina_genome_assembly,_chromosome:_5	AUGUSTUS	CDS	77622772	77623109	1	+	2	ID=g21492.t1.CDS3;Parent=g21492.t1;
OY776280.1_Linnaemya_vulpina_genome_assembly,_chromosome:_5	AUGUSTUS	exon	77622772	77623109	.	+	.	ID=g21492.t1.exon3;Parent=g21492.t1;
OY776280.1_Linnaemya_vulpina_genome_assembly,_chromosome:_5	AUGUSTUS	stop_codon	77623107	77623109	.	+	0	ID=g21492.t1.stop1;Parent=g21492.t1;
OY776280.1_Linnaemya_vulpina_genome_assembly,_chromosome:_5	AUGUSTUS	gene	77623562	77625248	.	-	.	ID=g21493;
OY776280.1_Linnaemya_vulpina_genome_assembly,_chromosome:_5	AUGUSTUS	mRNA	77623562	77625248	1	-	.	ID=g21493.t1;Parent=g21493;
OY776280.1_Linnaemya_vulpina_genome_assembly,_chromosome:_5	AUGUSTUS	stop_codon	77623562	77623564	.	-	0	ID=g21493.t1.stop1;Parent=g21493.t1;
OY776280.1_Linnaemya_vulpina_genome_assembly,_chromosome:_5	AUGUSTUS	CDS	77623562	77623717	1	-	0	ID=g21493.t1.CDS1;Parent=g21493.t1;
OY776280.1_Linnaemya_vulpina_genome_assembly,_chromosome:_5	AUGUSTUS	exon	77623562	77623717	.	-	.	ID=g21493.t1.exon1;Parent=g21493.t1;
OY776280.1_Linnaemya_vulpina_genome_assembly,_chromosome:_5	AUGUSTUS	intron	77623718	77623774	1	-	.	ID=g21493.t1.intron1;Parent=g21493.t1;
OY776280.1_Linnaemya_vulpina_genome_assembly,_chromosome:_5	AUGUSTUS	CDS	77623775	77624424	1	-	2	ID=g21493.t1.CDS2;Parent=g21493.t1;
OY776280.1_Linnaemya_vulpina_genome_assembly,_chromosome:_5	AUGUSTUS	exon	77623775	77624424	.	-	.	ID=g21493.t1.exon2;Parent=g21493.t1;
OY776280.1_Linnaemya_vulpina_genome_assembly,_chromosome:_5	AUGUSTUS	intron	77624425	77624485	1	-	.	ID=g21493.t1.intron2;Parent=g21493.t1;
OY776280.1_Linnaemya_vulpina_genome_assembly,_chromosome:_5	AUGUSTUS	CDS	77624486	77624993	1	-	0	ID=g21493.t1.CDS3;Parent=g21493.t1;
OY776280.1_Linnaemya_vulpina_genome_assembly,_chromosome:_5	AUGUSTUS	exon	77624486	77624993	.	-	.	ID=g21493.t1.exon3;Parent=g21493.t1;
OY776280.1_Linnaemya_vulpina_genome_assembly,_chromosome:_5	AUGUSTUS	intron	77624994	77625053	1	-	.	ID=g21493.t1.intron3;Parent=g21493.t1;
OY776280.1_Linnaemya_vulpina_genome_assembly,_chromosome:_5	AUGUSTUS	CDS	77625054	77625248	1	-	0	ID=g21493.t1.CDS4;Parent=g21493.t1;
OY776280.1_Linnaemya_vulpina_genome_assembly,_chromosome:_5	AUGUSTUS	exon	77625054	77625248	.	-	.	ID=g21493.t1.exon4;Parent=g21493.t1;
OY776280.1_Linnaemya_vulpina_genome_assembly,_chromosome:_5	AUGUSTUS	start_codon	77625246	77625248	.	-	0	ID=g21493.t1.start1;Parent=g21493.t1;
OY776280.1_Linnaemya_vulpina_genome_assembly,_chromosome:_5	AUGUSTUS	gene	77629042	77641134	.	-	.	ID=g21494;
OY776280.1_Linnaemya_vulpina_genome_assembly,_chromosome:_5	AUGUSTUS	mRNA	77629042	77641134	1	-	.	ID=g21494.t1;Parent=g21494;
OY776280.1_Linnaemya_vulpina_genome_assembly,_chromosome:_5	AUGUSTUS	stop_codon	77629042	77629044	.	-	0	ID=g21494.t1.stop1;Parent=g21494.t1;
OY776280.1_Linnaemya_vulpina_genome_assembly,_chromosome:_5	AUGUSTUS	CDS	77629042	77629182	1	-	0	ID=g21494.t1.CDS1;Parent=g21494.t1;
OY776280.1_Linnaemya_vulpina_genome_assembly,_chromosome:_5	AUGUSTUS	exon	77629042	77629182	.	-	.	ID=g21494.t1.exon1;Parent=g21494.t1;
OY776280.1_Linnaemya_vulpina_genome_assembly,_chromosome:_5	AUGUSTUS	intron	77629183	77629254	1	-	.	ID=g21494.t1.intron1;Parent=g21494.t1;
OY776280.1_Linnaemya_vulpina_genome_assembly,_chromosome:_5	AUGUSTUS	CDS	77629255	77629685	1	-	2	ID=g21494.t1.CDS2;Parent=g21494.t1;
OY776280.1_Linnaemya_vulpina_genome_assembly,_chromosome:_5	AUGUSTUS	exon	77629255	77629685	.	-	.	ID=g21494.t1.exon2;Parent=g21494.t1;
OY776280.1_Linnaemya_vulpina_genome_assembly,_chromosome:_5	AUGUSTUS	intron	77629686	77629761	1	-	.	ID=g21494.t1.intron2;Parent=g21494.t1;
OY776280.1_Linnaemya_vulpina_genome_assembly,_chromosome:_5	AUGUSTUS	CDS	77629762	77630052	1	-	2	ID=g21494.t1.CDS3;Parent=g21494.t1;
OY776280.1_Linnaemya_vulpina_genome_assembly,_chromosome:_5	AUGUSTUS	exon	77629762	77630052	.	-	.	ID=g21494.t1.exon3;Parent=g21494.t1;
OY776280.1_Linnaemya_vulpina_genome_assembly,_chromosome:_5	AUGUSTUS	intron	77630053	77640371	1	-	.	ID=g21494.t1.intron3;Parent=g21494.t1;
OY776280.1_Linnaemya_vulpina_genome_assembly,_chromosome:_5	AUGUSTUS	CDS	77640372	77641134	1	-	0	ID=g21494.t1.CDS4;Parent=g21494.t1;
OY776280.1_Linnaemya_vulpina_genome_assembly,_chromosome:_5	AUGUSTUS	exon	77640372	77641134	.	-	.	ID=g21494.t1.exon4;Parent=g21494.t1;
OY776280.1_Linnaemya_vulpina_genome_assembly,_chromosome:_5	AUGUSTUS	start_codon	77641132	77641134	.	-	0	ID=g21494.t1.start1;Parent=g21494.t1;
OY776280.1_Linnaemya_vulpina_genome_assembly,_chromosome:_5	AUGUSTUS	gene	77652612	77655628	.	-	.	ID=g21495;
OY776280.1_Linnaemya_vulpina_genome_assembly,_chromosome:_5	AUGUSTUS	mRNA	77652612	77655628	1	-	.	ID=g21495.t1;Parent=g21495;
OY776280.1_Linnaemya_vulpina_genome_assembly,_chromosome:_5	AUGUSTUS	stop_codon	77652612	77652614	.	-	0	ID=g21495.t1.stop1;Parent=g21495.t1;
OY776280.1_Linnaemya_vulpina_genome_assembly,_chromosome:_5	AUGUSTUS	CDS	77652612	77653055	1	-	0	ID=g21495.t1.CDS1;Parent=g21495.t1;
OY776280.1_Linnaemya_vulpina_genome_assembly,_chromosome:_5	AUGUSTUS	exon	77652612	77653055	.	-	.	ID=g21495.t1.exon1;Parent=g21495.t1;
OY776280.1_Linnaemya_vulpina_genome_assembly,_chromosome:_5	AUGUSTUS	intron	77653056	77653109	1	-	.	ID=g21495.t1.intron1;Parent=g21495.t1;
OY776280.1_Linnaemya_vulpina_genome_assembly,_chromosome:_5	AUGUSTUS	CDS	77653110	77653593	1	-	1	ID=g21495.t1.CDS2;Parent=g21495.t1;
OY776280.1_Linnaemya_vulpina_genome_assembly,_chromosome:_5	AUGUSTUS	exon	77653110	77653593	.	-	.	ID=g21495.t1.exon2;Parent=g21495.t1;
OY776280.1_Linnaemya_vulpina_genome_assembly,_chromosome:_5	AUGUSTUS	intron	77653594	77653656	1	-	.	ID=g21495.t1.intron2;Parent=g21495.t1;
OY776280.1_Linnaemya_vulpina_genome_assembly,_chromosome:_5	AUGUSTUS	CDS	77653657	77653954	1	-	2	ID=g21495.t1.CDS3;Parent=g21495.t1;
OY776280.1_Linnaemya_vulpina_genome_assembly,_chromosome:_5	AUGUSTUS	exon	77653657	77653954	.	-	.	ID=g21495.t1.exon3;Parent=g21495.t1;
OY776280.1_Linnaemya_vulpina_genome_assembly,_chromosome:_5	AUGUSTUS	intron	77653955	77654016	1	-	.	ID=g21495.t1.intron3;Parent=g21495.t1;
OY776280.1_Linnaemya_vulpina_genome_assembly,_chromosome:_5	AUGUSTUS	CDS	77654017	77654589	1	-	2	ID=g21495.t1.CDS4;Parent=g21495.t1;
OY776280.1_Linnaemya_vulpina_genome_assembly,_chromosome:_5	AUGUSTUS	exon	77654017	77654589	.	-	.	ID=g21495.t1.exon4;Parent=g21495.t1;
OY776280.1_Linnaemya_vulpina_genome_assembly,_chromosome:_5	AUGUSTUS	intron	77654590	77654652	1	-	.	ID=g21495.t1.intron4;Parent=g21495.t1;
OY776280.1_Linnaemya_vulpina_genome_assembly,_chromosome:_5	AUGUSTUS	CDS	77654653	77655628	1	-	0	ID=g21495.t1.CDS5;Parent=g21495.t1;
OY776280.1_Linnaemya_vulpina_genome_assembly,_chromosome:_5	AUGUSTUS	exon	77654653	77655628	.	-	.	ID=g21495.t1.exon5;Parent=g21495.t1;
OY776280.1_Linnaemya_vulpina_genome_assembly,_chromosome:_5	AUGUSTUS	start_codon	77655626	77655628	.	-	0	ID=g21495.t1.start1;Parent=g21495.t1;
OY776280.1_Linnaemya_vulpina_genome_assembly,_chromosome:_5	AUGUSTUS	gene	77656076	77657187	.	+	.	ID=g21496;
OY776280.1_Linnaemya_vulpina_genome_assembly,_chromosome:_5	AUGUSTUS	mRNA	77656076	77657187	1	+	.	ID=g21496.t1;Parent=g21496;
OY776280.1_Linnaemya_vulpina_genome_assembly,_chromosome:_5	AUGUSTUS	start_codon	77656076	77656078	.	+	0	ID=g21496.t1.start1;Parent=g21496.t1;
OY776280.1_Linnaemya_vulpina_genome_assembly,_chromosome:_5	AUGUSTUS	CDS	77656076	77656205	1	+	0	ID=g21496.t1.CDS1;Parent=g21496.t1;
OY776280.1_Linnaemya_vulpina_genome_assembly,_chromosome:_5	AUGUSTUS	exon	77656076	77656205	.	+	.	ID=g21496.t1.exon1;Parent=g21496.t1;
OY776280.1_Linnaemya_vulpina_genome_assembly,_chromosome:_5	AUGUSTUS	intron	77656206	77656276	1	+	.	ID=g21496.t1.intron1;Parent=g21496.t1;
OY776280.1_Linnaemya_vulpina_genome_assembly,_chromosome:_5	AUGUSTUS	CDS	77656277	77656452	1	+	2	ID=g21496.t1.CDS2;Parent=g21496.t1;
OY776280.1_Linnaemya_vulpina_genome_assembly,_chromosome:_5	AUGUSTUS	exon	77656277	77656452	.	+	.	ID=g21496.t1.exon2;Parent=g21496.t1;
OY776280.1_Linnaemya_vulpina_genome_assembly,_chromosome:_5	AUGUSTUS	intron	77656453	77656516	1	+	.	ID=g21496.t1.intron2;Parent=g21496.t1;
OY776280.1_Linnaemya_vulpina_genome_assembly,_chromosome:_5	AUGUSTUS	CDS	77656517	77656684	1	+	0	ID=g21496.t1.CDS3;Parent=g21496.t1;
OY776280.1_Linnaemya_vulpina_genome_assembly,_chromosome:_5	AUGUSTUS	exon	77656517	77656684	.	+	.	ID=g21496.t1.exon3;Parent=g21496.t1;
OY776280.1_Linnaemya_vulpina_genome_assembly,_chromosome:_5	AUGUSTUS	intron	77656685	77656741	1	+	.	ID=g21496.t1.intron3;Parent=g21496.t1;
OY776280.1_Linnaemya_vulpina_genome_assembly,_chromosome:_5	AUGUSTUS	CDS	77656742	77656938	1	+	0	ID=g21496.t1.CDS4;Parent=g21496.t1;
OY776280.1_Linnaemya_vulpina_genome_assembly,_chromosome:_5	AUGUSTUS	exon	77656742	77656938	.	+	.	ID=g21496.t1.exon4;Parent=g21496.t1;
OY776280.1_Linnaemya_vulpina_genome_assembly,_chromosome:_5	AUGUSTUS	intron	77656939	77657069	1	+	.	ID=g21496.t1.intron4;Parent=g21496.t1;
OY776280.1_Linnaemya_vulpina_genome_assembly,_chromosome:_5	AUGUSTUS	CDS	77657070	77657187	1	+	1	ID=g21496.t1.CDS5;Parent=g21496.t1;
OY776280.1_Linnaemya_vulpina_genome_assembly,_chromosome:_5	AUGUSTUS	exon	77657070	77657187	.	+	.	ID=g21496.t1.exon5;Parent=g21496.t1;
OY776280.1_Linnaemya_vulpina_genome_assembly,_chromosome:_5	AUGUSTUS	stop_codon	77657185	77657187	.	+	0	ID=g21496.t1.stop1;Parent=g21496.t1;
OY776280.1_Linnaemya_vulpina_genome_assembly,_chromosome:_5	AUGUSTUS	gene	77660940	77695239	.	-	.	ID=g21497;
OY776280.1_Linnaemya_vulpina_genome_assembly,_chromosome:_5	AUGUSTUS	mRNA	77660940	77685747	1	-	.	ID=g21497.t1;Parent=g21497;
OY776280.1_Linnaemya_vulpina_genome_assembly,_chromosome:_5	AUGUSTUS	stop_codon	77660940	77660942	.	-	0	ID=g21497.t1.stop1;Parent=g21497.t1;
OY776280.1_Linnaemya_vulpina_genome_assembly,_chromosome:_5	AUGUSTUS	CDS	77660940	77663498	1	-	0	ID=g21497.t1.CDS1;Parent=g21497.t1;
OY776280.1_Linnaemya_vulpina_genome_assembly,_chromosome:_5	AUGUSTUS	exon	77660940	77663498	.	-	.	ID=g21497.t1.exon1;Parent=g21497.t1;
OY776280.1_Linnaemya_vulpina_genome_assembly,_chromosome:_5	AUGUSTUS	intron	77663499	77663556	1	-	.	ID=g21497.t1.intron1;Parent=g21497.t1;
OY776280.1_Linnaemya_vulpina_genome_assembly,_chromosome:_5	AUGUSTUS	CDS	77663557	77663706	1	-	0	ID=g21497.t1.CDS2;Parent=g21497.t1;
OY776280.1_Linnaemya_vulpina_genome_assembly,_chromosome:_5	AUGUSTUS	exon	77663557	77663706	.	-	.	ID=g21497.t1.exon2;Parent=g21497.t1;
OY776280.1_Linnaemya_vulpina_genome_assembly,_chromosome:_5	AUGUSTUS	intron	77663707	77663791	1	-	.	ID=g21497.t1.intron2;Parent=g21497.t1;
OY776280.1_Linnaemya_vulpina_genome_assembly,_chromosome:_5	AUGUSTUS	CDS	77663792	77663984	1	-	1	ID=g21497.t1.CDS3;Parent=g21497.t1;
OY776280.1_Linnaemya_vulpina_genome_assembly,_chromosome:_5	AUGUSTUS	exon	77663792	77663984	.	-	.	ID=g21497.t1.exon3;Parent=g21497.t1;
OY776280.1_Linnaemya_vulpina_genome_assembly,_chromosome:_5	AUGUSTUS	intron	77663985	77664056	1	-	.	ID=g21497.t1.intron3;Parent=g21497.t1;
OY776280.1_Linnaemya_vulpina_genome_assembly,_chromosome:_5	AUGUSTUS	CDS	77664057	77665213	1	-	0	ID=g21497.t1.CDS4;Parent=g21497.t1;
OY776280.1_Linnaemya_vulpina_genome_assembly,_chromosome:_5	AUGUSTUS	exon	77664057	77665213	.	-	.	ID=g21497.t1.exon4;Parent=g21497.t1;
OY776280.1_Linnaemya_vulpina_genome_assembly,_chromosome:_5	AUGUSTUS	intron	77665214	77666040	1	-	.	ID=g21497.t1.intron4;Parent=g21497.t1;
OY776280.1_Linnaemya_vulpina_genome_assembly,_chromosome:_5	AUGUSTUS	CDS	77666041	77666217	1	-	0	ID=g21497.t1.CDS5;Parent=g21497.t1;
OY776280.1_Linnaemya_vulpina_genome_assembly,_chromosome:_5	AUGUSTUS	exon	77666041	77666217	.	-	.	ID=g21497.t1.exon5;Parent=g21497.t1;
OY776280.1_Linnaemya_vulpina_genome_assembly,_chromosome:_5	AUGUSTUS	intron	77666218	77666278	1	-	.	ID=g21497.t1.intron5;Parent=g21497.t1;
OY776280.1_Linnaemya_vulpina_genome_assembly,_chromosome:_5	AUGUSTUS	CDS	77666279	77666533	1	-	0	ID=g21497.t1.CDS6;Parent=g21497.t1;
OY776280.1_Linnaemya_vulpina_genome_assembly,_chromosome:_5	AUGUSTUS	exon	77666279	77666533	.	-	.	ID=g21497.t1.exon6;Parent=g21497.t1;
OY776280.1_Linnaemya_vulpina_genome_assembly,_chromosome:_5	AUGUSTUS	intron	77666534	77666592	1	-	.	ID=g21497.t1.intron6;Parent=g21497.t1;
OY776280.1_Linnaemya_vulpina_genome_assembly,_chromosome:_5	AUGUSTUS	CDS	77666593	77666775	1	-	0	ID=g21497.t1.CDS7;Parent=g21497.t1;
OY776280.1_Linnaemya_vulpina_genome_assembly,_chromosome:_5	AUGUSTUS	exon	77666593	77666775	.	-	.	ID=g21497.t1.exon7;Parent=g21497.t1;
OY776280.1_Linnaemya_vulpina_genome_assembly,_chromosome:_5	AUGUSTUS	intron	77666776	77667086	1	-	.	ID=g21497.t1.intron7;Parent=g21497.t1;
OY776280.1_Linnaemya_vulpina_genome_assembly,_chromosome:_5	AUGUSTUS	CDS	77667087	77667242	1	-	0	ID=g21497.t1.CDS8;Parent=g21497.t1;
OY776280.1_Linnaemya_vulpina_genome_assembly,_chromosome:_5	AUGUSTUS	exon	77667087	77667242	.	-	.	ID=g21497.t1.exon8;Parent=g21497.t1;
OY776280.1_Linnaemya_vulpina_genome_assembly,_chromosome:_5	AUGUSTUS	intron	77667243	77673213	1	-	.	ID=g21497.t1.intron8;Parent=g21497.t1;
OY776280.1_Linnaemya_vulpina_genome_assembly,_chromosome:_5	AUGUSTUS	CDS	77673214	77673328	1	-	1	ID=g21497.t1.CDS9;Parent=g21497.t1;
OY776280.1_Linnaemya_vulpina_genome_assembly,_chromosome:_5	AUGUSTUS	exon	77673214	77673328	.	-	.	ID=g21497.t1.exon9;Parent=g21497.t1;
OY776280.1_Linnaemya_vulpina_genome_assembly,_chromosome:_5	AUGUSTUS	intron	77673329	77677077	1	-	.	ID=g21497.t1.intron9;Parent=g21497.t1;
OY776280.1_Linnaemya_vulpina_genome_assembly,_chromosome:_5	AUGUSTUS	CDS	77677078	77677290	1	-	1	ID=g21497.t1.CDS10;Parent=g21497.t1;
OY776280.1_Linnaemya_vulpina_genome_assembly,_chromosome:_5	AUGUSTUS	exon	77677078	77677290	.	-	.	ID=g21497.t1.exon10;Parent=g21497.t1;
OY776280.1_Linnaemya_vulpina_genome_assembly,_chromosome:_5	AUGUSTUS	intron	77677291	77677361	1	-	.	ID=g21497.t1.intron10;Parent=g21497.t1;
OY776280.1_Linnaemya_vulpina_genome_assembly,_chromosome:_5	AUGUSTUS	CDS	77677362	77678116	1	-	0	ID=g21497.t1.CDS11;Parent=g21497.t1;
OY776280.1_Linnaemya_vulpina_genome_assembly,_chromosome:_5	AUGUSTUS	exon	77677362	77678116	.	-	.	ID=g21497.t1.exon11;Parent=g21497.t1;
OY776280.1_Linnaemya_vulpina_genome_assembly,_chromosome:_5	AUGUSTUS	intron	77678117	77678260	1	-	.	ID=g21497.t1.intron11;Parent=g21497.t1;
OY776280.1_Linnaemya_vulpina_genome_assembly,_chromosome:_5	AUGUSTUS	CDS	77678261	77678446	1	-	0	ID=g21497.t1.CDS12;Parent=g21497.t1;
OY776280.1_Linnaemya_vulpina_genome_assembly,_chromosome:_5	AUGUSTUS	exon	77678261	77678446	.	-	.	ID=g21497.t1.exon12;Parent=g21497.t1;
OY776280.1_Linnaemya_vulpina_genome_assembly,_chromosome:_5	AUGUSTUS	intron	77678447	77678783	1	-	.	ID=g21497.t1.intron12;Parent=g21497.t1;
OY776280.1_Linnaemya_vulpina_genome_assembly,_chromosome:_5	AUGUSTUS	CDS	77678784	77678807	1	-	0	ID=g21497.t1.CDS13;Parent=g21497.t1;
OY776280.1_Linnaemya_vulpina_genome_assembly,_chromosome:_5	AUGUSTUS	exon	77678784	77678807	.	-	.	ID=g21497.t1.exon13;Parent=g21497.t1;
OY776280.1_Linnaemya_vulpina_genome_assembly,_chromosome:_5	AUGUSTUS	intron	77678808	77679258	1	-	.	ID=g21497.t1.intron13;Parent=g21497.t1;
OY776280.1_Linnaemya_vulpina_genome_assembly,_chromosome:_5	AUGUSTUS	CDS	77679259	77679787	1	-	1	ID=g21497.t1.CDS14;Parent=g21497.t1;
OY776280.1_Linnaemya_vulpina_genome_assembly,_chromosome:_5	AUGUSTUS	exon	77679259	77679787	.	-	.	ID=g21497.t1.exon14;Parent=g21497.t1;
OY776280.1_Linnaemya_vulpina_genome_assembly,_chromosome:_5	AUGUSTUS	intron	77679788	77682828	1	-	.	ID=g21497.t1.intron14;Parent=g21497.t1;
OY776280.1_Linnaemya_vulpina_genome_assembly,_chromosome:_5	AUGUSTUS	CDS	77682829	77683070	1	-	0	ID=g21497.t1.CDS15;Parent=g21497.t1;
OY776280.1_Linnaemya_vulpina_genome_assembly,_chromosome:_5	AUGUSTUS	exon	77682829	77683070	.	-	.	ID=g21497.t1.exon15;Parent=g21497.t1;
OY776280.1_Linnaemya_vulpina_genome_assembly,_chromosome:_5	AUGUSTUS	intron	77683071	77684316	1	-	.	ID=g21497.t1.intron15;Parent=g21497.t1;
OY776280.1_Linnaemya_vulpina_genome_assembly,_chromosome:_5	AUGUSTUS	CDS	77684317	77684409	1	-	0	ID=g21497.t1.CDS16;Parent=g21497.t1;
OY776280.1_Linnaemya_vulpina_genome_assembly,_chromosome:_5	AUGUSTUS	exon	77684317	77684409	.	-	.	ID=g21497.t1.exon16;Parent=g21497.t1;
OY776280.1_Linnaemya_vulpina_genome_assembly,_chromosome:_5	AUGUSTUS	intron	77684410	77685450	1	-	.	ID=g21497.t1.intron16;Parent=g21497.t1;
OY776280.1_Linnaemya_vulpina_genome_assembly,_chromosome:_5	AUGUSTUS	CDS	77685451	77685605	1	-	2	ID=g21497.t1.CDS17;Parent=g21497.t1;
OY776280.1_Linnaemya_vulpina_genome_assembly,_chromosome:_5	AUGUSTUS	exon	77685451	77685605	.	-	.	ID=g21497.t1.exon17;Parent=g21497.t1;
OY776280.1_Linnaemya_vulpina_genome_assembly,_chromosome:_5	AUGUSTUS	intron	77685606	77685692	1	-	.	ID=g21497.t1.intron17;Parent=g21497.t1;
OY776280.1_Linnaemya_vulpina_genome_assembly,_chromosome:_5	AUGUSTUS	CDS	77685693	77685747	1	-	0	ID=g21497.t1.CDS18;Parent=g21497.t1;
OY776280.1_Linnaemya_vulpina_genome_assembly,_chromosome:_5	AUGUSTUS	exon	77685693	77685747	.	-	.	ID=g21497.t1.exon18;Parent=g21497.t1;
OY776280.1_Linnaemya_vulpina_genome_assembly,_chromosome:_5	AUGUSTUS	start_codon	77685745	77685747	.	-	0	ID=g21497.t1.start1;Parent=g21497.t1;
OY776280.1_Linnaemya_vulpina_genome_assembly,_chromosome:_5	AUGUSTUS	mRNA	77660940	77671099	1	-	.	ID=g21497.t2;Parent=g21497;
OY776280.1_Linnaemya_vulpina_genome_assembly,_chromosome:_5	AUGUSTUS	stop_codon	77660940	77660942	.	-	0	ID=g21497.t2.stop1;Parent=g21497.t2;
OY776280.1_Linnaemya_vulpina_genome_assembly,_chromosome:_5	AUGUSTUS	CDS	77660940	77663498	1	-	0	ID=g21497.t2.CDS1;Parent=g21497.t2;
OY776280.1_Linnaemya_vulpina_genome_assembly,_chromosome:_5	AUGUSTUS	exon	77660940	77663498	.	-	.	ID=g21497.t2.exon1;Parent=g21497.t2;
OY776280.1_Linnaemya_vulpina_genome_assembly,_chromosome:_5	AUGUSTUS	intron	77663499	77663556	1	-	.	ID=g21497.t2.intron1;Parent=g21497.t2;
OY776280.1_Linnaemya_vulpina_genome_assembly,_chromosome:_5	AUGUSTUS	CDS	77663557	77663706	1	-	0	ID=g21497.t2.CDS2;Parent=g21497.t2;
OY776280.1_Linnaemya_vulpina_genome_assembly,_chromosome:_5	AUGUSTUS	exon	77663557	77663706	.	-	.	ID=g21497.t2.exon2;Parent=g21497.t2;
OY776280.1_Linnaemya_vulpina_genome_assembly,_chromosome:_5	AUGUSTUS	intron	77663707	77663791	1	-	.	ID=g21497.t2.intron2;Parent=g21497.t2;
OY776280.1_Linnaemya_vulpina_genome_assembly,_chromosome:_5	AUGUSTUS	CDS	77663792	77663984	1	-	1	ID=g21497.t2.CDS3;Parent=g21497.t2;
OY776280.1_Linnaemya_vulpina_genome_assembly,_chromosome:_5	AUGUSTUS	exon	77663792	77663984	.	-	.	ID=g21497.t2.exon3;Parent=g21497.t2;
OY776280.1_Linnaemya_vulpina_genome_assembly,_chromosome:_5	AUGUSTUS	intron	77663985	77664056	1	-	.	ID=g21497.t2.intron3;Parent=g21497.t2;
OY776280.1_Linnaemya_vulpina_genome_assembly,_chromosome:_5	AUGUSTUS	CDS	77664057	77665213	1	-	0	ID=g21497.t2.CDS4;Parent=g21497.t2;
OY776280.1_Linnaemya_vulpina_genome_assembly,_chromosome:_5	AUGUSTUS	exon	77664057	77665213	.	-	.	ID=g21497.t2.exon4;Parent=g21497.t2;
OY776280.1_Linnaemya_vulpina_genome_assembly,_chromosome:_5	AUGUSTUS	intron	77665214	77666040	1	-	.	ID=g21497.t2.intron4;Parent=g21497.t2;
OY776280.1_Linnaemya_vulpina_genome_assembly,_chromosome:_5	AUGUSTUS	CDS	77666041	77666217	1	-	0	ID=g21497.t2.CDS5;Parent=g21497.t2;
OY776280.1_Linnaemya_vulpina_genome_assembly,_chromosome:_5	AUGUSTUS	exon	77666041	77666217	.	-	.	ID=g21497.t2.exon5;Parent=g21497.t2;
OY776280.1_Linnaemya_vulpina_genome_assembly,_chromosome:_5	AUGUSTUS	intron	77666218	77666278	1	-	.	ID=g21497.t2.intron5;Parent=g21497.t2;
OY776280.1_Linnaemya_vulpina_genome_assembly,_chromosome:_5	AUGUSTUS	CDS	77666279	77666533	1	-	0	ID=g21497.t2.CDS6;Parent=g21497.t2;
OY776280.1_Linnaemya_vulpina_genome_assembly,_chromosome:_5	AUGUSTUS	exon	77666279	77666533	.	-	.	ID=g21497.t2.exon6;Parent=g21497.t2;
OY776280.1_Linnaemya_vulpina_genome_assembly,_chromosome:_5	AUGUSTUS	intron	77666534	77666592	1	-	.	ID=g21497.t2.intron6;Parent=g21497.t2;
OY776280.1_Linnaemya_vulpina_genome_assembly,_chromosome:_5	AUGUSTUS	CDS	77666593	77666775	1	-	0	ID=g21497.t2.CDS7;Parent=g21497.t2;
OY776280.1_Linnaemya_vulpina_genome_assembly,_chromosome:_5	AUGUSTUS	exon	77666593	77666775	.	-	.	ID=g21497.t2.exon7;Parent=g21497.t2;
OY776280.1_Linnaemya_vulpina_genome_assembly,_chromosome:_5	AUGUSTUS	intron	77666776	77667086	1	-	.	ID=g21497.t2.intron7;Parent=g21497.t2;
OY776280.1_Linnaemya_vulpina_genome_assembly,_chromosome:_5	AUGUSTUS	CDS	77667087	77667242	1	-	0	ID=g21497.t2.CDS8;Parent=g21497.t2;
OY776280.1_Linnaemya_vulpina_genome_assembly,_chromosome:_5	AUGUSTUS	exon	77667087	77667242	.	-	.	ID=g21497.t2.exon8;Parent=g21497.t2;
OY776280.1_Linnaemya_vulpina_genome_assembly,_chromosome:_5	AUGUSTUS	intron	77667243	77670943	1	-	.	ID=g21497.t2.intron8;Parent=g21497.t2;
OY776280.1_Linnaemya_vulpina_genome_assembly,_chromosome:_5	AUGUSTUS	CDS	77670944	77671099	1	-	0	ID=g21497.t2.CDS9;Parent=g21497.t2;
OY776280.1_Linnaemya_vulpina_genome_assembly,_chromosome:_5	AUGUSTUS	exon	77670944	77671099	.	-	.	ID=g21497.t2.exon9;Parent=g21497.t2;
OY776280.1_Linnaemya_vulpina_genome_assembly,_chromosome:_5	AUGUSTUS	start_codon	77671097	77671099	.	-	0	ID=g21497.t2.start1;Parent=g21497.t2;
OY776280.1_Linnaemya_vulpina_genome_assembly,_chromosome:_5	AUGUSTUS	mRNA	77660940	77671099	0.93	-	.	ID=g21497.t3;Parent=g21497;
OY776280.1_Linnaemya_vulpina_genome_assembly,_chromosome:_5	AUGUSTUS	stop_codon	77660940	77660942	.	-	0	ID=g21497.t3.stop1;Parent=g21497.t3;
OY776280.1_Linnaemya_vulpina_genome_assembly,_chromosome:_5	AUGUSTUS	CDS	77660940	77663498	1	-	0	ID=g21497.t3.CDS1;Parent=g21497.t3;
OY776280.1_Linnaemya_vulpina_genome_assembly,_chromosome:_5	AUGUSTUS	exon	77660940	77663498	.	-	.	ID=g21497.t3.exon1;Parent=g21497.t3;
OY776280.1_Linnaemya_vulpina_genome_assembly,_chromosome:_5	AUGUSTUS	intron	77663499	77663556	1	-	.	ID=g21497.t3.intron1;Parent=g21497.t3;
OY776280.1_Linnaemya_vulpina_genome_assembly,_chromosome:_5	AUGUSTUS	CDS	77663557	77663706	1	-	0	ID=g21497.t3.CDS2;Parent=g21497.t3;
OY776280.1_Linnaemya_vulpina_genome_assembly,_chromosome:_5	AUGUSTUS	exon	77663557	77663706	.	-	.	ID=g21497.t3.exon2;Parent=g21497.t3;
OY776280.1_Linnaemya_vulpina_genome_assembly,_chromosome:_5	AUGUSTUS	intron	77663707	77663791	1	-	.	ID=g21497.t3.intron2;Parent=g21497.t3;
OY776280.1_Linnaemya_vulpina_genome_assembly,_chromosome:_5	AUGUSTUS	CDS	77663792	77663984	1	-	1	ID=g21497.t3.CDS3;Parent=g21497.t3;
OY776280.1_Linnaemya_vulpina_genome_assembly,_chromosome:_5	AUGUSTUS	exon	77663792	77663984	.	-	.	ID=g21497.t3.exon3;Parent=g21497.t3;
OY776280.1_Linnaemya_vulpina_genome_assembly,_chromosome:_5	AUGUSTUS	intron	77663985	77664056	1	-	.	ID=g21497.t3.intron3;Parent=g21497.t3;
OY776280.1_Linnaemya_vulpina_genome_assembly,_chromosome:_5	AUGUSTUS	CDS	77664057	77665213	1	-	0	ID=g21497.t3.CDS4;Parent=g21497.t3;
OY776280.1_Linnaemya_vulpina_genome_assembly,_chromosome:_5	AUGUSTUS	exon	77664057	77665213	.	-	.	ID=g21497.t3.exon4;Parent=g21497.t3;
OY776280.1_Linnaemya_vulpina_genome_assembly,_chromosome:_5	AUGUSTUS	intron	77665214	77666040	1	-	.	ID=g21497.t3.intron4;Parent=g21497.t3;
OY776280.1_Linnaemya_vulpina_genome_assembly,_chromosome:_5	AUGUSTUS	CDS	77666041	77666217	1	-	0	ID=g21497.t3.CDS5;Parent=g21497.t3;
OY776280.1_Linnaemya_vulpina_genome_assembly,_chromosome:_5	AUGUSTUS	exon	77666041	77666217	.	-	.	ID=g21497.t3.exon5;Parent=g21497.t3;
OY776280.1_Linnaemya_vulpina_genome_assembly,_chromosome:_5	AUGUSTUS	intron	77666218	77666278	1	-	.	ID=g21497.t3.intron5;Parent=g21497.t3;
OY776280.1_Linnaemya_vulpina_genome_assembly,_chromosome:_5	AUGUSTUS	CDS	77666279	77666527	0.93	-	0	ID=g21497.t3.CDS6;Parent=g21497.t3;
OY776280.1_Linnaemya_vulpina_genome_assembly,_chromosome:_5	AUGUSTUS	exon	77666279	77666527	.	-	.	ID=g21497.t3.exon6;Parent=g21497.t3;
OY776280.1_Linnaemya_vulpina_genome_assembly,_chromosome:_5	AUGUSTUS	intron	77666528	77666592	0.93	-	.	ID=g21497.t3.intron6;Parent=g21497.t3;
OY776280.1_Linnaemya_vulpina_genome_assembly,_chromosome:_5	AUGUSTUS	CDS	77666593	77666775	1	-	0	ID=g21497.t3.CDS7;Parent=g21497.t3;
OY776280.1_Linnaemya_vulpina_genome_assembly,_chromosome:_5	AUGUSTUS	exon	77666593	77666775	.	-	.	ID=g21497.t3.exon7;Parent=g21497.t3;
OY776280.1_Linnaemya_vulpina_genome_assembly,_chromosome:_5	AUGUSTUS	intron	77666776	77667086	1	-	.	ID=g21497.t3.intron7;Parent=g21497.t3;
OY776280.1_Linnaemya_vulpina_genome_assembly,_chromosome:_5	AUGUSTUS	CDS	77667087	77667242	1	-	0	ID=g21497.t3.CDS8;Parent=g21497.t3;
OY776280.1_Linnaemya_vulpina_genome_assembly,_chromosome:_5	AUGUSTUS	exon	77667087	77667242	.	-	.	ID=g21497.t3.exon8;Parent=g21497.t3;
OY776280.1_Linnaemya_vulpina_genome_assembly,_chromosome:_5	AUGUSTUS	intron	77667243	77670943	1	-	.	ID=g21497.t3.intron8;Parent=g21497.t3;
OY776280.1_Linnaemya_vulpina_genome_assembly,_chromosome:_5	AUGUSTUS	CDS	77670944	77671099	1	-	0	ID=g21497.t3.CDS9;Parent=g21497.t3;
OY776280.1_Linnaemya_vulpina_genome_assembly,_chromosome:_5	AUGUSTUS	exon	77670944	77671099	.	-	.	ID=g21497.t3.exon9;Parent=g21497.t3;
OY776280.1_Linnaemya_vulpina_genome_assembly,_chromosome:_5	AUGUSTUS	start_codon	77671097	77671099	.	-	0	ID=g21497.t3.start1;Parent=g21497.t3;
OY776280.1_Linnaemya_vulpina_genome_assembly,_chromosome:_5	AUGUSTUS	mRNA	77666008	77685747	1	-	.	ID=g21497.t4;Parent=g21497;
OY776280.1_Linnaemya_vulpina_genome_assembly,_chromosome:_5	AUGUSTUS	stop_codon	77666008	77666010	.	-	0	ID=g21497.t4.stop1;Parent=g21497.t4;
OY776280.1_Linnaemya_vulpina_genome_assembly,_chromosome:_5	AUGUSTUS	CDS	77666008	77666217	1	-	0	ID=g21497.t4.CDS1;Parent=g21497.t4;
OY776280.1_Linnaemya_vulpina_genome_assembly,_chromosome:_5	AUGUSTUS	exon	77666008	77666217	.	-	.	ID=g21497.t4.exon1;Parent=g21497.t4;
OY776280.1_Linnaemya_vulpina_genome_assembly,_chromosome:_5	AUGUSTUS	intron	77666218	77666278	1	-	.	ID=g21497.t4.intron1;Parent=g21497.t4;
OY776280.1_Linnaemya_vulpina_genome_assembly,_chromosome:_5	AUGUSTUS	CDS	77666279	77666533	1	-	0	ID=g21497.t4.CDS2;Parent=g21497.t4;
OY776280.1_Linnaemya_vulpina_genome_assembly,_chromosome:_5	AUGUSTUS	exon	77666279	77666533	.	-	.	ID=g21497.t4.exon2;Parent=g21497.t4;
OY776280.1_Linnaemya_vulpina_genome_assembly,_chromosome:_5	AUGUSTUS	intron	77666534	77666592	1	-	.	ID=g21497.t4.intron2;Parent=g21497.t4;
OY776280.1_Linnaemya_vulpina_genome_assembly,_chromosome:_5	AUGUSTUS	CDS	77666593	77666775	1	-	0	ID=g21497.t4.CDS3;Parent=g21497.t4;
OY776280.1_Linnaemya_vulpina_genome_assembly,_chromosome:_5	AUGUSTUS	exon	77666593	77666775	.	-	.	ID=g21497.t4.exon3;Parent=g21497.t4;
OY776280.1_Linnaemya_vulpina_genome_assembly,_chromosome:_5	AUGUSTUS	intron	77666776	77667086	1	-	.	ID=g21497.t4.intron3;Parent=g21497.t4;
OY776280.1_Linnaemya_vulpina_genome_assembly,_chromosome:_5	AUGUSTUS	CDS	77667087	77667242	1	-	0	ID=g21497.t4.CDS4;Parent=g21497.t4;
OY776280.1_Linnaemya_vulpina_genome_assembly,_chromosome:_5	AUGUSTUS	exon	77667087	77667242	.	-	.	ID=g21497.t4.exon4;Parent=g21497.t4;
OY776280.1_Linnaemya_vulpina_genome_assembly,_chromosome:_5	AUGUSTUS	intron	77667243	77670943	1	-	.	ID=g21497.t4.intron4;Parent=g21497.t4;
OY776280.1_Linnaemya_vulpina_genome_assembly,_chromosome:_5	AUGUSTUS	CDS	77670944	77671109	1	-	1	ID=g21497.t4.CDS5;Parent=g21497.t4;
OY776280.1_Linnaemya_vulpina_genome_assembly,_chromosome:_5	AUGUSTUS	exon	77670944	77671109	.	-	.	ID=g21497.t4.exon5;Parent=g21497.t4;
OY776280.1_Linnaemya_vulpina_genome_assembly,_chromosome:_5	AUGUSTUS	intron	77671110	77677077	1	-	.	ID=g21497.t4.intron5;Parent=g21497.t4;
OY776280.1_Linnaemya_vulpina_genome_assembly,_chromosome:_5	AUGUSTUS	CDS	77677078	77677290	1	-	1	ID=g21497.t4.CDS6;Parent=g21497.t4;
OY776280.1_Linnaemya_vulpina_genome_assembly,_chromosome:_5	AUGUSTUS	exon	77677078	77677290	.	-	.	ID=g21497.t4.exon6;Parent=g21497.t4;
OY776280.1_Linnaemya_vulpina_genome_assembly,_chromosome:_5	AUGUSTUS	intron	77677291	77677361	1	-	.	ID=g21497.t4.intron6;Parent=g21497.t4;
OY776280.1_Linnaemya_vulpina_genome_assembly,_chromosome:_5	AUGUSTUS	CDS	77677362	77678116	1	-	0	ID=g21497.t4.CDS7;Parent=g21497.t4;
OY776280.1_Linnaemya_vulpina_genome_assembly,_chromosome:_5	AUGUSTUS	exon	77677362	77678116	.	-	.	ID=g21497.t4.exon7;Parent=g21497.t4;
OY776280.1_Linnaemya_vulpina_genome_assembly,_chromosome:_5	AUGUSTUS	intron	77678117	77678260	1	-	.	ID=g21497.t4.intron7;Parent=g21497.t4;
OY776280.1_Linnaemya_vulpina_genome_assembly,_chromosome:_5	AUGUSTUS	CDS	77678261	77678446	1	-	0	ID=g21497.t4.CDS8;Parent=g21497.t4;
OY776280.1_Linnaemya_vulpina_genome_assembly,_chromosome:_5	AUGUSTUS	exon	77678261	77678446	.	-	.	ID=g21497.t4.exon8;Parent=g21497.t4;
OY776280.1_Linnaemya_vulpina_genome_assembly,_chromosome:_5	AUGUSTUS	intron	77678447	77678783	1	-	.	ID=g21497.t4.intron8;Parent=g21497.t4;
OY776280.1_Linnaemya_vulpina_genome_assembly,_chromosome:_5	AUGUSTUS	CDS	77678784	77678807	1	-	0	ID=g21497.t4.CDS9;Parent=g21497.t4;
OY776280.1_Linnaemya_vulpina_genome_assembly,_chromosome:_5	AUGUSTUS	exon	77678784	77678807	.	-	.	ID=g21497.t4.exon9;Parent=g21497.t4;
OY776280.1_Linnaemya_vulpina_genome_assembly,_chromosome:_5	AUGUSTUS	intron	77678808	77679258	1	-	.	ID=g21497.t4.intron9;Parent=g21497.t4;
OY776280.1_Linnaemya_vulpina_genome_assembly,_chromosome:_5	AUGUSTUS	CDS	77679259	77679787	1	-	1	ID=g21497.t4.CDS10;Parent=g21497.t4;
OY776280.1_Linnaemya_vulpina_genome_assembly,_chromosome:_5	AUGUSTUS	exon	77679259	77679787	.	-	.	ID=g21497.t4.exon10;Parent=g21497.t4;
OY776280.1_Linnaemya_vulpina_genome_assembly,_chromosome:_5	AUGUSTUS	intron	77679788	77682828	1	-	.	ID=g21497.t4.intron10;Parent=g21497.t4;
OY776280.1_Linnaemya_vulpina_genome_assembly,_chromosome:_5	AUGUSTUS	CDS	77682829	77683070	1	-	0	ID=g21497.t4.CDS11;Parent=g21497.t4;
OY776280.1_Linnaemya_vulpina_genome_assembly,_chromosome:_5	AUGUSTUS	exon	77682829	77683070	.	-	.	ID=g21497.t4.exon11;Parent=g21497.t4;
OY776280.1_Linnaemya_vulpina_genome_assembly,_chromosome:_5	AUGUSTUS	intron	77683071	77684316	1	-	.	ID=g21497.t4.intron11;Parent=g21497.t4;
OY776280.1_Linnaemya_vulpina_genome_assembly,_chromosome:_5	AUGUSTUS	CDS	77684317	77684409	1	-	0	ID=g21497.t4.CDS12;Parent=g21497.t4;
OY776280.1_Linnaemya_vulpina_genome_assembly,_chromosome:_5	AUGUSTUS	exon	77684317	77684409	.	-	.	ID=g21497.t4.exon12;Parent=g21497.t4;
OY776280.1_Linnaemya_vulpina_genome_assembly,_chromosome:_5	AUGUSTUS	intron	77684410	77685450	1	-	.	ID=g21497.t4.intron12;Parent=g21497.t4;
OY776280.1_Linnaemya_vulpina_genome_assembly,_chromosome:_5	AUGUSTUS	CDS	77685451	77685605	1	-	2	ID=g21497.t4.CDS13;Parent=g21497.t4;
OY776280.1_Linnaemya_vulpina_genome_assembly,_chromosome:_5	AUGUSTUS	exon	77685451	77685605	.	-	.	ID=g21497.t4.exon13;Parent=g21497.t4;
OY776280.1_Linnaemya_vulpina_genome_assembly,_chromosome:_5	AUGUSTUS	intron	77685606	77685692	1	-	.	ID=g21497.t4.intron13;Parent=g21497.t4;
OY776280.1_Linnaemya_vulpina_genome_assembly,_chromosome:_5	AUGUSTUS	CDS	77685693	77685747	1	-	0	ID=g21497.t4.CDS14;Parent=g21497.t4;
OY776280.1_Linnaemya_vulpina_genome_assembly,_chromosome:_5	AUGUSTUS	exon	77685693	77685747	.	-	.	ID=g21497.t4.exon14;Parent=g21497.t4;
OY776280.1_Linnaemya_vulpina_genome_assembly,_chromosome:_5	AUGUSTUS	start_codon	77685745	77685747	.	-	0	ID=g21497.t4.start1;Parent=g21497.t4;
OY776280.1_Linnaemya_vulpina_genome_assembly,_chromosome:_5	AUGUSTUS	mRNA	77673184	77685747	0.96	-	.	ID=g21497.t5;Parent=g21497;
OY776280.1_Linnaemya_vulpina_genome_assembly,_chromosome:_5	AUGUSTUS	stop_codon	77673184	77673186	.	-	0	ID=g21497.t5.stop1;Parent=g21497.t5;
OY776280.1_Linnaemya_vulpina_genome_assembly,_chromosome:_5	AUGUSTUS	CDS	77673184	77673328	0.96	-	1	ID=g21497.t5.CDS1;Parent=g21497.t5;
OY776280.1_Linnaemya_vulpina_genome_assembly,_chromosome:_5	AUGUSTUS	exon	77673184	77673328	.	-	.	ID=g21497.t5.exon1;Parent=g21497.t5;
OY776280.1_Linnaemya_vulpina_genome_assembly,_chromosome:_5	AUGUSTUS	intron	77673329	77677077	1	-	.	ID=g21497.t5.intron1;Parent=g21497.t5;
OY776280.1_Linnaemya_vulpina_genome_assembly,_chromosome:_5	AUGUSTUS	CDS	77677078	77677290	1	-	1	ID=g21497.t5.CDS2;Parent=g21497.t5;
OY776280.1_Linnaemya_vulpina_genome_assembly,_chromosome:_5	AUGUSTUS	exon	77677078	77677290	.	-	.	ID=g21497.t5.exon2;Parent=g21497.t5;
OY776280.1_Linnaemya_vulpina_genome_assembly,_chromosome:_5	AUGUSTUS	intron	77677291	77677361	1	-	.	ID=g21497.t5.intron2;Parent=g21497.t5;
OY776280.1_Linnaemya_vulpina_genome_assembly,_chromosome:_5	AUGUSTUS	CDS	77677362	77678116	1	-	0	ID=g21497.t5.CDS3;Parent=g21497.t5;
OY776280.1_Linnaemya_vulpina_genome_assembly,_chromosome:_5	AUGUSTUS	exon	77677362	77678116	.	-	.	ID=g21497.t5.exon3;Parent=g21497.t5;
OY776280.1_Linnaemya_vulpina_genome_assembly,_chromosome:_5	AUGUSTUS	intron	77678117	77678260	1	-	.	ID=g21497.t5.intron3;Parent=g21497.t5;
OY776280.1_Linnaemya_vulpina_genome_assembly,_chromosome:_5	AUGUSTUS	CDS	77678261	77678446	1	-	0	ID=g21497.t5.CDS4;Parent=g21497.t5;
OY776280.1_Linnaemya_vulpina_genome_assembly,_chromosome:_5	AUGUSTUS	exon	77678261	77678446	.	-	.	ID=g21497.t5.exon4;Parent=g21497.t5;
OY776280.1_Linnaemya_vulpina_genome_assembly,_chromosome:_5	AUGUSTUS	intron	77678447	77678783	1	-	.	ID=g21497.t5.intron4;Parent=g21497.t5;
OY776280.1_Linnaemya_vulpina_genome_assembly,_chromosome:_5	AUGUSTUS	CDS	77678784	77678807	1	-	0	ID=g21497.t5.CDS5;Parent=g21497.t5;
OY776280.1_Linnaemya_vulpina_genome_assembly,_chromosome:_5	AUGUSTUS	exon	77678784	77678807	.	-	.	ID=g21497.t5.exon5;Parent=g21497.t5;
OY776280.1_Linnaemya_vulpina_genome_assembly,_chromosome:_5	AUGUSTUS	intron	77678808	77679258	1	-	.	ID=g21497.t5.intron5;Parent=g21497.t5;
OY776280.1_Linnaemya_vulpina_genome_assembly,_chromosome:_5	AUGUSTUS	CDS	77679259	77679787	1	-	1	ID=g21497.t5.CDS6;Parent=g21497.t5;
OY776280.1_Linnaemya_vulpina_genome_assembly,_chromosome:_5	AUGUSTUS	exon	77679259	77679787	.	-	.	ID=g21497.t5.exon6;Parent=g21497.t5;
OY776280.1_Linnaemya_vulpina_genome_assembly,_chromosome:_5	AUGUSTUS	intron	77679788	77682828	1	-	.	ID=g21497.t5.intron6;Parent=g21497.t5;
OY776280.1_Linnaemya_vulpina_genome_assembly,_chromosome:_5	AUGUSTUS	CDS	77682829	77683070	1	-	0	ID=g21497.t5.CDS7;Parent=g21497.t5;
OY776280.1_Linnaemya_vulpina_genome_assembly,_chromosome:_5	AUGUSTUS	exon	77682829	77683070	.	-	.	ID=g21497.t5.exon7;Parent=g21497.t5;
OY776280.1_Linnaemya_vulpina_genome_assembly,_chromosome:_5	AUGUSTUS	intron	77683071	77684316	1	-	.	ID=g21497.t5.intron7;Parent=g21497.t5;
OY776280.1_Linnaemya_vulpina_genome_assembly,_chromosome:_5	AUGUSTUS	CDS	77684317	77684409	1	-	0	ID=g21497.t5.CDS8;Parent=g21497.t5;
OY776280.1_Linnaemya_vulpina_genome_assembly,_chromosome:_5	AUGUSTUS	exon	77684317	77684409	.	-	.	ID=g21497.t5.exon8;Parent=g21497.t5;
OY776280.1_Linnaemya_vulpina_genome_assembly,_chromosome:_5	AUGUSTUS	intron	77684410	77685450	1	-	.	ID=g21497.t5.intron8;Parent=g21497.t5;
OY776280.1_Linnaemya_vulpina_genome_assembly,_chromosome:_5	AUGUSTUS	CDS	77685451	77685605	1	-	2	ID=g21497.t5.CDS9;Parent=g21497.t5;
OY776280.1_Linnaemya_vulpina_genome_assembly,_chromosome:_5	AUGUSTUS	exon	77685451	77685605	.	-	.	ID=g21497.t5.exon9;Parent=g21497.t5;
OY776280.1_Linnaemya_vulpina_genome_assembly,_chromosome:_5	AUGUSTUS	intron	77685606	77685692	1	-	.	ID=g21497.t5.intron9;Parent=g21497.t5;
OY776280.1_Linnaemya_vulpina_genome_assembly,_chromosome:_5	AUGUSTUS	CDS	77685693	77685747	1	-	0	ID=g21497.t5.CDS10;Parent=g21497.t5;
OY776280.1_Linnaemya_vulpina_genome_assembly,_chromosome:_5	AUGUSTUS	exon	77685693	77685747	.	-	.	ID=g21497.t5.exon10;Parent=g21497.t5;
OY776280.1_Linnaemya_vulpina_genome_assembly,_chromosome:_5	AUGUSTUS	start_codon	77685745	77685747	.	-	0	ID=g21497.t5.start1;Parent=g21497.t5;
OY776280.1_Linnaemya_vulpina_genome_assembly,_chromosome:_5	AUGUSTUS	mRNA	77673184	77685747	0.98	-	.	ID=g21497.t6;Parent=g21497;
OY776280.1_Linnaemya_vulpina_genome_assembly,_chromosome:_5	AUGUSTUS	stop_codon	77673184	77673186	.	-	0	ID=g21497.t6.stop1;Parent=g21497.t6;
OY776280.1_Linnaemya_vulpina_genome_assembly,_chromosome:_5	AUGUSTUS	CDS	77673184	77673328	0.98	-	1	ID=g21497.t6.CDS1;Parent=g21497.t6;
OY776280.1_Linnaemya_vulpina_genome_assembly,_chromosome:_5	AUGUSTUS	exon	77673184	77673328	.	-	.	ID=g21497.t6.exon1;Parent=g21497.t6;
OY776280.1_Linnaemya_vulpina_genome_assembly,_chromosome:_5	AUGUSTUS	intron	77673329	77677077	1	-	.	ID=g21497.t6.intron1;Parent=g21497.t6;
OY776280.1_Linnaemya_vulpina_genome_assembly,_chromosome:_5	AUGUSTUS	CDS	77677078	77677290	1	-	1	ID=g21497.t6.CDS2;Parent=g21497.t6;
OY776280.1_Linnaemya_vulpina_genome_assembly,_chromosome:_5	AUGUSTUS	exon	77677078	77677290	.	-	.	ID=g21497.t6.exon2;Parent=g21497.t6;
OY776280.1_Linnaemya_vulpina_genome_assembly,_chromosome:_5	AUGUSTUS	intron	77677291	77677361	1	-	.	ID=g21497.t6.intron2;Parent=g21497.t6;
OY776280.1_Linnaemya_vulpina_genome_assembly,_chromosome:_5	AUGUSTUS	CDS	77677362	77678116	1	-	0	ID=g21497.t6.CDS3;Parent=g21497.t6;
OY776280.1_Linnaemya_vulpina_genome_assembly,_chromosome:_5	AUGUSTUS	exon	77677362	77678116	.	-	.	ID=g21497.t6.exon3;Parent=g21497.t6;
OY776280.1_Linnaemya_vulpina_genome_assembly,_chromosome:_5	AUGUSTUS	intron	77678117	77678260	1	-	.	ID=g21497.t6.intron3;Parent=g21497.t6;
OY776280.1_Linnaemya_vulpina_genome_assembly,_chromosome:_5	AUGUSTUS	CDS	77678261	77678446	1	-	0	ID=g21497.t6.CDS4;Parent=g21497.t6;
OY776280.1_Linnaemya_vulpina_genome_assembly,_chromosome:_5	AUGUSTUS	exon	77678261	77678446	.	-	.	ID=g21497.t6.exon4;Parent=g21497.t6;
OY776280.1_Linnaemya_vulpina_genome_assembly,_chromosome:_5	AUGUSTUS	intron	77678447	77679258	1	-	.	ID=g21497.t6.intron4;Parent=g21497.t6;
OY776280.1_Linnaemya_vulpina_genome_assembly,_chromosome:_5	AUGUSTUS	CDS	77679259	77679787	1	-	1	ID=g21497.t6.CDS5;Parent=g21497.t6;
OY776280.1_Linnaemya_vulpina_genome_assembly,_chromosome:_5	AUGUSTUS	exon	77679259	77679787	.	-	.	ID=g21497.t6.exon5;Parent=g21497.t6;
OY776280.1_Linnaemya_vulpina_genome_assembly,_chromosome:_5	AUGUSTUS	intron	77679788	77682828	1	-	.	ID=g21497.t6.intron5;Parent=g21497.t6;
OY776280.1_Linnaemya_vulpina_genome_assembly,_chromosome:_5	AUGUSTUS	CDS	77682829	77683070	1	-	0	ID=g21497.t6.CDS6;Parent=g21497.t6;
OY776280.1_Linnaemya_vulpina_genome_assembly,_chromosome:_5	AUGUSTUS	exon	77682829	77683070	.	-	.	ID=g21497.t6.exon6;Parent=g21497.t6;
OY776280.1_Linnaemya_vulpina_genome_assembly,_chromosome:_5	AUGUSTUS	intron	77683071	77684316	1	-	.	ID=g21497.t6.intron6;Parent=g21497.t6;
OY776280.1_Linnaemya_vulpina_genome_assembly,_chromosome:_5	AUGUSTUS	CDS	77684317	77684409	1	-	0	ID=g21497.t6.CDS7;Parent=g21497.t6;
OY776280.1_Linnaemya_vulpina_genome_assembly,_chromosome:_5	AUGUSTUS	exon	77684317	77684409	.	-	.	ID=g21497.t6.exon7;Parent=g21497.t6;
OY776280.1_Linnaemya_vulpina_genome_assembly,_chromosome:_5	AUGUSTUS	intron	77684410	77685450	1	-	.	ID=g21497.t6.intron7;Parent=g21497.t6;
OY776280.1_Linnaemya_vulpina_genome_assembly,_chromosome:_5	AUGUSTUS	CDS	77685451	77685605	1	-	2	ID=g21497.t6.CDS8;Parent=g21497.t6;
OY776280.1_Linnaemya_vulpina_genome_assembly,_chromosome:_5	AUGUSTUS	exon	77685451	77685605	.	-	.	ID=g21497.t6.exon8;Parent=g21497.t6;
OY776280.1_Linnaemya_vulpina_genome_assembly,_chromosome:_5	AUGUSTUS	intron	77685606	77685692	1	-	.	ID=g21497.t6.intron8;Parent=g21497.t6;
OY776280.1_Linnaemya_vulpina_genome_assembly,_chromosome:_5	AUGUSTUS	CDS	77685693	77685747	1	-	0	ID=g21497.t6.CDS9;Parent=g21497.t6;
OY776280.1_Linnaemya_vulpina_genome_assembly,_chromosome:_5	AUGUSTUS	exon	77685693	77685747	.	-	.	ID=g21497.t6.exon9;Parent=g21497.t6;
OY776280.1_Linnaemya_vulpina_genome_assembly,_chromosome:_5	AUGUSTUS	start_codon	77685745	77685747	.	-	0	ID=g21497.t6.start1;Parent=g21497.t6;
OY776280.1_Linnaemya_vulpina_genome_assembly,_chromosome:_5	AUGUSTUS	mRNA	77682262	77695239	0.5	-	.	ID=g21497.t7;Parent=g21497;
OY776280.1_Linnaemya_vulpina_genome_assembly,_chromosome:_5	AUGUSTUS	stop_codon	77682262	77682264	.	-	0	ID=g21497.t7.stop1;Parent=g21497.t7;
OY776280.1_Linnaemya_vulpina_genome_assembly,_chromosome:_5	AUGUSTUS	CDS	77682262	77682443	0.69	-	2	ID=g21497.t7.CDS1;Parent=g21497.t7;
OY776280.1_Linnaemya_vulpina_genome_assembly,_chromosome:_5	AUGUSTUS	exon	77682262	77682443	.	-	.	ID=g21497.t7.exon1;Parent=g21497.t7;
OY776280.1_Linnaemya_vulpina_genome_assembly,_chromosome:_5	AUGUSTUS	intron	77682444	77682937	0.68	-	.	ID=g21497.t7.intron1;Parent=g21497.t7;
OY776280.1_Linnaemya_vulpina_genome_assembly,_chromosome:_5	AUGUSTUS	CDS	77682938	77683070	0.76	-	0	ID=g21497.t7.CDS2;Parent=g21497.t7;
OY776280.1_Linnaemya_vulpina_genome_assembly,_chromosome:_5	AUGUSTUS	exon	77682938	77683070	.	-	.	ID=g21497.t7.exon2;Parent=g21497.t7;
OY776280.1_Linnaemya_vulpina_genome_assembly,_chromosome:_5	AUGUSTUS	intron	77683071	77684316	1	-	.	ID=g21497.t7.intron2;Parent=g21497.t7;
OY776280.1_Linnaemya_vulpina_genome_assembly,_chromosome:_5	AUGUSTUS	CDS	77684317	77684409	1	-	0	ID=g21497.t7.CDS3;Parent=g21497.t7;
OY776280.1_Linnaemya_vulpina_genome_assembly,_chromosome:_5	AUGUSTUS	exon	77684317	77684409	.	-	.	ID=g21497.t7.exon3;Parent=g21497.t7;
OY776280.1_Linnaemya_vulpina_genome_assembly,_chromosome:_5	AUGUSTUS	intron	77684410	77685450	1	-	.	ID=g21497.t7.intron3;Parent=g21497.t7;
OY776280.1_Linnaemya_vulpina_genome_assembly,_chromosome:_5	AUGUSTUS	CDS	77685451	77685605	1	-	2	ID=g21497.t7.CDS4;Parent=g21497.t7;
OY776280.1_Linnaemya_vulpina_genome_assembly,_chromosome:_5	AUGUSTUS	exon	77685451	77685605	.	-	.	ID=g21497.t7.exon4;Parent=g21497.t7;
OY776280.1_Linnaemya_vulpina_genome_assembly,_chromosome:_5	AUGUSTUS	intron	77685606	77685692	1	-	.	ID=g21497.t7.intron4;Parent=g21497.t7;
OY776280.1_Linnaemya_vulpina_genome_assembly,_chromosome:_5	AUGUSTUS	CDS	77685693	77685814	0.84	-	1	ID=g21497.t7.CDS5;Parent=g21497.t7;
OY776280.1_Linnaemya_vulpina_genome_assembly,_chromosome:_5	AUGUSTUS	exon	77685693	77685814	.	-	.	ID=g21497.t7.exon5;Parent=g21497.t7;
OY776280.1_Linnaemya_vulpina_genome_assembly,_chromosome:_5	AUGUSTUS	intron	77685815	77692368	0.84	-	.	ID=g21497.t7.intron5;Parent=g21497.t7;
OY776280.1_Linnaemya_vulpina_genome_assembly,_chromosome:_5	AUGUSTUS	CDS	77692369	77692543	0.87	-	2	ID=g21497.t7.CDS6;Parent=g21497.t7;
OY776280.1_Linnaemya_vulpina_genome_assembly,_chromosome:_5	AUGUSTUS	exon	77692369	77692543	.	-	.	ID=g21497.t7.exon6;Parent=g21497.t7;
OY776280.1_Linnaemya_vulpina_genome_assembly,_chromosome:_5	AUGUSTUS	intron	77692544	77692622	1	-	.	ID=g21497.t7.intron6;Parent=g21497.t7;
OY776280.1_Linnaemya_vulpina_genome_assembly,_chromosome:_5	AUGUSTUS	CDS	77692623	77692854	1	-	0	ID=g21497.t7.CDS7;Parent=g21497.t7;
OY776280.1_Linnaemya_vulpina_genome_assembly,_chromosome:_5	AUGUSTUS	exon	77692623	77692854	.	-	.	ID=g21497.t7.exon7;Parent=g21497.t7;
OY776280.1_Linnaemya_vulpina_genome_assembly,_chromosome:_5	AUGUSTUS	intron	77692855	77695182	1	-	.	ID=g21497.t7.intron7;Parent=g21497.t7;
OY776280.1_Linnaemya_vulpina_genome_assembly,_chromosome:_5	AUGUSTUS	CDS	77695183	77695239	0.88	-	0	ID=g21497.t7.CDS8;Parent=g21497.t7;
OY776280.1_Linnaemya_vulpina_genome_assembly,_chromosome:_5	AUGUSTUS	exon	77695183	77695239	.	-	.	ID=g21497.t7.exon8;Parent=g21497.t7;
OY776280.1_Linnaemya_vulpina_genome_assembly,_chromosome:_5	AUGUSTUS	start_codon	77695237	77695239	.	-	0	ID=g21497.t7.start1;Parent=g21497.t7;
OY776280.1_Linnaemya_vulpina_genome_assembly,_chromosome:_5	AUGUSTUS	mRNA	77689209	77695239	0.5	-	.	ID=g21497.t8;Parent=g21497;
OY776280.1_Linnaemya_vulpina_genome_assembly,_chromosome:_5	AUGUSTUS	stop_codon	77689209	77689211	.	-	0	ID=g21497.t8.stop1;Parent=g21497.t8;
OY776280.1_Linnaemya_vulpina_genome_assembly,_chromosome:_5	AUGUSTUS	CDS	77689209	77689254	0.54	-	1	ID=g21497.t8.CDS1;Parent=g21497.t8;
OY776280.1_Linnaemya_vulpina_genome_assembly,_chromosome:_5	AUGUSTUS	exon	77689209	77689254	.	-	.	ID=g21497.t8.exon1;Parent=g21497.t8;
OY776280.1_Linnaemya_vulpina_genome_assembly,_chromosome:_5	AUGUSTUS	intron	77689255	77692368	0.99	-	.	ID=g21497.t8.intron1;Parent=g21497.t8;
OY776280.1_Linnaemya_vulpina_genome_assembly,_chromosome:_5	AUGUSTUS	CDS	77692369	77692543	0.99	-	2	ID=g21497.t8.CDS2;Parent=g21497.t8;
OY776280.1_Linnaemya_vulpina_genome_assembly,_chromosome:_5	AUGUSTUS	exon	77692369	77692543	.	-	.	ID=g21497.t8.exon2;Parent=g21497.t8;
OY776280.1_Linnaemya_vulpina_genome_assembly,_chromosome:_5	AUGUSTUS	intron	77692544	77692622	1	-	.	ID=g21497.t8.intron2;Parent=g21497.t8;
OY776280.1_Linnaemya_vulpina_genome_assembly,_chromosome:_5	AUGUSTUS	CDS	77692623	77692854	1	-	0	ID=g21497.t8.CDS3;Parent=g21497.t8;
OY776280.1_Linnaemya_vulpina_genome_assembly,_chromosome:_5	AUGUSTUS	exon	77692623	77692854	.	-	.	ID=g21497.t8.exon3;Parent=g21497.t8;
OY776280.1_Linnaemya_vulpina_genome_assembly,_chromosome:_5	AUGUSTUS	intron	77692855	77695182	1	-	.	ID=g21497.t8.intron3;Parent=g21497.t8;
OY776280.1_Linnaemya_vulpina_genome_assembly,_chromosome:_5	AUGUSTUS	CDS	77695183	77695239	0.93	-	0	ID=g21497.t8.CDS4;Parent=g21497.t8;
OY776280.1_Linnaemya_vulpina_genome_assembly,_chromosome:_5	AUGUSTUS	exon	77695183	77695239	.	-	.	ID=g21497.t8.exon4;Parent=g21497.t8;
OY776280.1_Linnaemya_vulpina_genome_assembly,_chromosome:_5	AUGUSTUS	start_codon	77695237	77695239	.	-	0	ID=g21497.t8.start1;Parent=g21497.t8;
OY776280.1_Linnaemya_vulpina_genome_assembly,_chromosome:_5	GeneMark.hmm3	mRNA	77660940	77685828	.	-	.	ID=g21497.t9;Parent=g21497;
OY776280.1_Linnaemya_vulpina_genome_assembly,_chromosome:_5	GeneMark.hmm3	stop_codon	77660940	77660942	.	-	0	ID=g21497.t9.stop1;Parent=g21497.t9;
OY776280.1_Linnaemya_vulpina_genome_assembly,_chromosome:_5	GeneMark.hmm3	CDS	77660940	77663498	.	-	0	ID=g21497.t9.CDS1;Parent=g21497.t9;
OY776280.1_Linnaemya_vulpina_genome_assembly,_chromosome:_5	GeneMark.hmm3	exon	77660940	77663498	0	-	.	ID=g21497.t9.exon1;Parent=g21497.t9;
OY776280.1_Linnaemya_vulpina_genome_assembly,_chromosome:_5	GeneMark.hmm3	intron	77663499	77663556	.	-	0	ID=g21497.t9.intron1;Parent=g21497.t9;
OY776280.1_Linnaemya_vulpina_genome_assembly,_chromosome:_5	GeneMark.hmm3	CDS	77663557	77663706	.	-	0	ID=g21497.t9.CDS2;Parent=g21497.t9;
OY776280.1_Linnaemya_vulpina_genome_assembly,_chromosome:_5	GeneMark.hmm3	exon	77663557	77663706	0	-	.	ID=g21497.t9.exon2;Parent=g21497.t9;
OY776280.1_Linnaemya_vulpina_genome_assembly,_chromosome:_5	GeneMark.hmm3	intron	77663707	77663791	.	-	1	ID=g21497.t9.intron2;Parent=g21497.t9;
OY776280.1_Linnaemya_vulpina_genome_assembly,_chromosome:_5	GeneMark.hmm3	CDS	77663792	77663984	.	-	1	ID=g21497.t9.CDS3;Parent=g21497.t9;
OY776280.1_Linnaemya_vulpina_genome_assembly,_chromosome:_5	GeneMark.hmm3	exon	77663792	77663984	0	-	.	ID=g21497.t9.exon3;Parent=g21497.t9;
OY776280.1_Linnaemya_vulpina_genome_assembly,_chromosome:_5	GeneMark.hmm3	intron	77663985	77664056	.	-	0	ID=g21497.t9.intron3;Parent=g21497.t9;
OY776280.1_Linnaemya_vulpina_genome_assembly,_chromosome:_5	GeneMark.hmm3	CDS	77664057	77665213	.	-	0	ID=g21497.t9.CDS4;Parent=g21497.t9;
OY776280.1_Linnaemya_vulpina_genome_assembly,_chromosome:_5	GeneMark.hmm3	exon	77664057	77665213	0	-	.	ID=g21497.t9.exon4;Parent=g21497.t9;
OY776280.1_Linnaemya_vulpina_genome_assembly,_chromosome:_5	GeneMark.hmm3	intron	77665214	77666040	.	-	0	ID=g21497.t9.intron4;Parent=g21497.t9;
OY776280.1_Linnaemya_vulpina_genome_assembly,_chromosome:_5	GeneMark.hmm3	CDS	77666041	77666217	.	-	0	ID=g21497.t9.CDS5;Parent=g21497.t9;
OY776280.1_Linnaemya_vulpina_genome_assembly,_chromosome:_5	GeneMark.hmm3	exon	77666041	77666217	0	-	.	ID=g21497.t9.exon5;Parent=g21497.t9;
OY776280.1_Linnaemya_vulpina_genome_assembly,_chromosome:_5	GeneMark.hmm3	intron	77666218	77666278	.	-	0	ID=g21497.t9.intron5;Parent=g21497.t9;
OY776280.1_Linnaemya_vulpina_genome_assembly,_chromosome:_5	GeneMark.hmm3	CDS	77666279	77666533	.	-	0	ID=g21497.t9.CDS6;Parent=g21497.t9;
OY776280.1_Linnaemya_vulpina_genome_assembly,_chromosome:_5	GeneMark.hmm3	exon	77666279	77666533	0	-	.	ID=g21497.t9.exon6;Parent=g21497.t9;
OY776280.1_Linnaemya_vulpina_genome_assembly,_chromosome:_5	GeneMark.hmm3	intron	77666534	77666592	.	-	0	ID=g21497.t9.intron6;Parent=g21497.t9;
OY776280.1_Linnaemya_vulpina_genome_assembly,_chromosome:_5	GeneMark.hmm3	CDS	77666593	77666775	.	-	0	ID=g21497.t9.CDS7;Parent=g21497.t9;
OY776280.1_Linnaemya_vulpina_genome_assembly,_chromosome:_5	GeneMark.hmm3	exon	77666593	77666775	0	-	.	ID=g21497.t9.exon7;Parent=g21497.t9;
OY776280.1_Linnaemya_vulpina_genome_assembly,_chromosome:_5	GeneMark.hmm3	intron	77666776	77667086	.	-	0	ID=g21497.t9.intron7;Parent=g21497.t9;
OY776280.1_Linnaemya_vulpina_genome_assembly,_chromosome:_5	GeneMark.hmm3	CDS	77667087	77667242	.	-	0	ID=g21497.t9.CDS8;Parent=g21497.t9;
OY776280.1_Linnaemya_vulpina_genome_assembly,_chromosome:_5	GeneMark.hmm3	exon	77667087	77667242	0	-	.	ID=g21497.t9.exon8;Parent=g21497.t9;
OY776280.1_Linnaemya_vulpina_genome_assembly,_chromosome:_5	GeneMark.hmm3	intron	77667243	77670943	.	-	1	ID=g21497.t9.intron8;Parent=g21497.t9;
OY776280.1_Linnaemya_vulpina_genome_assembly,_chromosome:_5	GeneMark.hmm3	CDS	77670944	77671109	.	-	1	ID=g21497.t9.CDS9;Parent=g21497.t9;
OY776280.1_Linnaemya_vulpina_genome_assembly,_chromosome:_5	GeneMark.hmm3	exon	77670944	77671109	0	-	.	ID=g21497.t9.exon9;Parent=g21497.t9;
OY776280.1_Linnaemya_vulpina_genome_assembly,_chromosome:_5	GeneMark.hmm3	intron	77671110	77677077	.	-	1	ID=g21497.t9.intron9;Parent=g21497.t9;
OY776280.1_Linnaemya_vulpina_genome_assembly,_chromosome:_5	GeneMark.hmm3	CDS	77677078	77677290	.	-	1	ID=g21497.t9.CDS10;Parent=g21497.t9;
OY776280.1_Linnaemya_vulpina_genome_assembly,_chromosome:_5	GeneMark.hmm3	exon	77677078	77677290	0	-	.	ID=g21497.t9.exon10;Parent=g21497.t9;
OY776280.1_Linnaemya_vulpina_genome_assembly,_chromosome:_5	GeneMark.hmm3	intron	77677291	77677361	.	-	0	ID=g21497.t9.intron10;Parent=g21497.t9;
OY776280.1_Linnaemya_vulpina_genome_assembly,_chromosome:_5	GeneMark.hmm3	CDS	77677362	77678116	.	-	0	ID=g21497.t9.CDS11;Parent=g21497.t9;
OY776280.1_Linnaemya_vulpina_genome_assembly,_chromosome:_5	GeneMark.hmm3	exon	77677362	77678116	0	-	.	ID=g21497.t9.exon11;Parent=g21497.t9;
OY776280.1_Linnaemya_vulpina_genome_assembly,_chromosome:_5	GeneMark.hmm3	intron	77678117	77678260	.	-	0	ID=g21497.t9.intron11;Parent=g21497.t9;
OY776280.1_Linnaemya_vulpina_genome_assembly,_chromosome:_5	GeneMark.hmm3	CDS	77678261	77678446	.	-	0	ID=g21497.t9.CDS12;Parent=g21497.t9;
OY776280.1_Linnaemya_vulpina_genome_assembly,_chromosome:_5	GeneMark.hmm3	exon	77678261	77678446	0	-	.	ID=g21497.t9.exon12;Parent=g21497.t9;
OY776280.1_Linnaemya_vulpina_genome_assembly,_chromosome:_5	GeneMark.hmm3	intron	77678447	77678783	.	-	0	ID=g21497.t9.intron12;Parent=g21497.t9;
OY776280.1_Linnaemya_vulpina_genome_assembly,_chromosome:_5	GeneMark.hmm3	CDS	77678784	77678807	.	-	0	ID=g21497.t9.CDS13;Parent=g21497.t9;
OY776280.1_Linnaemya_vulpina_genome_assembly,_chromosome:_5	GeneMark.hmm3	exon	77678784	77678807	0	-	.	ID=g21497.t9.exon13;Parent=g21497.t9;
OY776280.1_Linnaemya_vulpina_genome_assembly,_chromosome:_5	GeneMark.hmm3	intron	77678808	77679258	.	-	1	ID=g21497.t9.intron13;Parent=g21497.t9;
OY776280.1_Linnaemya_vulpina_genome_assembly,_chromosome:_5	GeneMark.hmm3	CDS	77679259	77679787	.	-	1	ID=g21497.t9.CDS14;Parent=g21497.t9;
OY776280.1_Linnaemya_vulpina_genome_assembly,_chromosome:_5	GeneMark.hmm3	exon	77679259	77679787	0	-	.	ID=g21497.t9.exon14;Parent=g21497.t9;
OY776280.1_Linnaemya_vulpina_genome_assembly,_chromosome:_5	GeneMark.hmm3	intron	77679788	77682828	.	-	0	ID=g21497.t9.intron14;Parent=g21497.t9;
OY776280.1_Linnaemya_vulpina_genome_assembly,_chromosome:_5	GeneMark.hmm3	CDS	77682829	77683070	.	-	0	ID=g21497.t9.CDS15;Parent=g21497.t9;
OY776280.1_Linnaemya_vulpina_genome_assembly,_chromosome:_5	GeneMark.hmm3	exon	77682829	77683070	0	-	.	ID=g21497.t9.exon15;Parent=g21497.t9;
OY776280.1_Linnaemya_vulpina_genome_assembly,_chromosome:_5	GeneMark.hmm3	intron	77683071	77684316	.	-	0	ID=g21497.t9.intron15;Parent=g21497.t9;
OY776280.1_Linnaemya_vulpina_genome_assembly,_chromosome:_5	GeneMark.hmm3	CDS	77684317	77684409	.	-	0	ID=g21497.t9.CDS16;Parent=g21497.t9;
OY776280.1_Linnaemya_vulpina_genome_assembly,_chromosome:_5	GeneMark.hmm3	exon	77684317	77684409	0	-	.	ID=g21497.t9.exon16;Parent=g21497.t9;
OY776280.1_Linnaemya_vulpina_genome_assembly,_chromosome:_5	GeneMark.hmm3	intron	77684410	77685450	.	-	2	ID=g21497.t9.intron16;Parent=g21497.t9;
OY776280.1_Linnaemya_vulpina_genome_assembly,_chromosome:_5	GeneMark.hmm3	CDS	77685451	77685605	.	-	2	ID=g21497.t9.CDS17;Parent=g21497.t9;
OY776280.1_Linnaemya_vulpina_genome_assembly,_chromosome:_5	GeneMark.hmm3	exon	77685451	77685605	0	-	.	ID=g21497.t9.exon17;Parent=g21497.t9;
OY776280.1_Linnaemya_vulpina_genome_assembly,_chromosome:_5	GeneMark.hmm3	intron	77685606	77685692	.	-	0	ID=g21497.t9.intron17;Parent=g21497.t9;
OY776280.1_Linnaemya_vulpina_genome_assembly,_chromosome:_5	GeneMark.hmm3	CDS	77685693	77685828	.	-	0	ID=g21497.t9.CDS18;Parent=g21497.t9;
OY776280.1_Linnaemya_vulpina_genome_assembly,_chromosome:_5	GeneMark.hmm3	exon	77685693	77685828	0	-	.	ID=g21497.t9.exon18;Parent=g21497.t9;
OY776280.1_Linnaemya_vulpina_genome_assembly,_chromosome:_5	GeneMark.hmm3	start_codon	77685826	77685828	.	-	0	ID=g21497.t9.start1;Parent=g21497.t9;
OY776280.1_Linnaemya_vulpina_genome_assembly,_chromosome:_5	AUGUSTUS	gene	77700187	77701221	.	-	.	ID=g21498;
OY776280.1_Linnaemya_vulpina_genome_assembly,_chromosome:_5	AUGUSTUS	mRNA	77700187	77701221	1	-	.	ID=g21498.t1;Parent=g21498;
OY776280.1_Linnaemya_vulpina_genome_assembly,_chromosome:_5	AUGUSTUS	stop_codon	77700187	77700189	.	-	0	ID=g21498.t1.stop1;Parent=g21498.t1;
OY776280.1_Linnaemya_vulpina_genome_assembly,_chromosome:_5	AUGUSTUS	CDS	77700187	77701221	1	-	0	ID=g21498.t1.CDS1;Parent=g21498.t1;
OY776280.1_Linnaemya_vulpina_genome_assembly,_chromosome:_5	AUGUSTUS	exon	77700187	77701221	.	-	.	ID=g21498.t1.exon1;Parent=g21498.t1;
OY776280.1_Linnaemya_vulpina_genome_assembly,_chromosome:_5	AUGUSTUS	start_codon	77701219	77701221	.	-	0	ID=g21498.t1.start1;Parent=g21498.t1;
OY776280.1_Linnaemya_vulpina_genome_assembly,_chromosome:_5	AUGUSTUS	gene	77701311	77702068	.	-	.	ID=g21499;
OY776280.1_Linnaemya_vulpina_genome_assembly,_chromosome:_5	AUGUSTUS	mRNA	77701311	77702068	0.42	-	.	ID=g21499.t1;Parent=g21499;
OY776280.1_Linnaemya_vulpina_genome_assembly,_chromosome:_5	AUGUSTUS	stop_codon	77701311	77701313	.	-	0	ID=g21499.t1.stop1;Parent=g21499.t1;
OY776280.1_Linnaemya_vulpina_genome_assembly,_chromosome:_5	AUGUSTUS	CDS	77701311	77701465	0.45	-	2	ID=g21499.t1.CDS1;Parent=g21499.t1;
OY776280.1_Linnaemya_vulpina_genome_assembly,_chromosome:_5	AUGUSTUS	exon	77701311	77701465	.	-	.	ID=g21499.t1.exon1;Parent=g21499.t1;
OY776280.1_Linnaemya_vulpina_genome_assembly,_chromosome:_5	AUGUSTUS	intron	77701466	77701959	0.45	-	.	ID=g21499.t1.intron1;Parent=g21499.t1;
OY776280.1_Linnaemya_vulpina_genome_assembly,_chromosome:_5	AUGUSTUS	CDS	77701960	77702068	0.77	-	0	ID=g21499.t1.CDS2;Parent=g21499.t1;
OY776280.1_Linnaemya_vulpina_genome_assembly,_chromosome:_5	AUGUSTUS	exon	77701960	77702068	.	-	.	ID=g21499.t1.exon2;Parent=g21499.t1;
OY776280.1_Linnaemya_vulpina_genome_assembly,_chromosome:_5	AUGUSTUS	start_codon	77702066	77702068	.	-	0	ID=g21499.t1.start1;Parent=g21499.t1;
OY776280.1_Linnaemya_vulpina_genome_assembly,_chromosome:_5	AUGUSTUS	gene	77747272	77749037	.	-	.	ID=g21500;
OY776280.1_Linnaemya_vulpina_genome_assembly,_chromosome:_5	AUGUSTUS	mRNA	77747272	77749037	0.94	-	.	ID=g21500.t1;Parent=g21500;
OY776280.1_Linnaemya_vulpina_genome_assembly,_chromosome:_5	AUGUSTUS	stop_codon	77747272	77747274	.	-	0	ID=g21500.t1.stop1;Parent=g21500.t1;
OY776280.1_Linnaemya_vulpina_genome_assembly,_chromosome:_5	AUGUSTUS	CDS	77747272	77747446	0.94	-	1	ID=g21500.t1.CDS1;Parent=g21500.t1;
OY776280.1_Linnaemya_vulpina_genome_assembly,_chromosome:_5	AUGUSTUS	exon	77747272	77747446	.	-	.	ID=g21500.t1.exon1;Parent=g21500.t1;
OY776280.1_Linnaemya_vulpina_genome_assembly,_chromosome:_5	AUGUSTUS	intron	77747447	77747510	1	-	.	ID=g21500.t1.intron1;Parent=g21500.t1;
OY776280.1_Linnaemya_vulpina_genome_assembly,_chromosome:_5	AUGUSTUS	CDS	77747511	77748189	1	-	2	ID=g21500.t1.CDS2;Parent=g21500.t1;
OY776280.1_Linnaemya_vulpina_genome_assembly,_chromosome:_5	AUGUSTUS	exon	77747511	77748189	.	-	.	ID=g21500.t1.exon2;Parent=g21500.t1;
OY776280.1_Linnaemya_vulpina_genome_assembly,_chromosome:_5	AUGUSTUS	intron	77748190	77748257	1	-	.	ID=g21500.t1.intron2;Parent=g21500.t1;
OY776280.1_Linnaemya_vulpina_genome_assembly,_chromosome:_5	AUGUSTUS	CDS	77748258	77748909	1	-	0	ID=g21500.t1.CDS3;Parent=g21500.t1;
OY776280.1_Linnaemya_vulpina_genome_assembly,_chromosome:_5	AUGUSTUS	exon	77748258	77748909	.	-	.	ID=g21500.t1.exon3;Parent=g21500.t1;
OY776280.1_Linnaemya_vulpina_genome_assembly,_chromosome:_5	AUGUSTUS	intron	77748910	77748977	1	-	.	ID=g21500.t1.intron3;Parent=g21500.t1;
OY776280.1_Linnaemya_vulpina_genome_assembly,_chromosome:_5	AUGUSTUS	CDS	77748978	77749037	1	-	0	ID=g21500.t1.CDS4;Parent=g21500.t1;
OY776280.1_Linnaemya_vulpina_genome_assembly,_chromosome:_5	AUGUSTUS	exon	77748978	77749037	.	-	.	ID=g21500.t1.exon4;Parent=g21500.t1;
OY776280.1_Linnaemya_vulpina_genome_assembly,_chromosome:_5	AUGUSTUS	start_codon	77749035	77749037	.	-	0	ID=g21500.t1.start1;Parent=g21500.t1;
OY776280.1_Linnaemya_vulpina_genome_assembly,_chromosome:_5	AUGUSTUS	gene	77750362	77752457	.	-	.	ID=g21501;
OY776280.1_Linnaemya_vulpina_genome_assembly,_chromosome:_5	AUGUSTUS	mRNA	77750362	77752457	1	-	.	ID=g21501.t1;Parent=g21501;
OY776280.1_Linnaemya_vulpina_genome_assembly,_chromosome:_5	AUGUSTUS	stop_codon	77750362	77750364	.	-	0	ID=g21501.t1.stop1;Parent=g21501.t1;
OY776280.1_Linnaemya_vulpina_genome_assembly,_chromosome:_5	AUGUSTUS	CDS	77750362	77750569	1	-	1	ID=g21501.t1.CDS1;Parent=g21501.t1;
OY776280.1_Linnaemya_vulpina_genome_assembly,_chromosome:_5	AUGUSTUS	exon	77750362	77750569	.	-	.	ID=g21501.t1.exon1;Parent=g21501.t1;
OY776280.1_Linnaemya_vulpina_genome_assembly,_chromosome:_5	AUGUSTUS	intron	77750570	77750649	1	-	.	ID=g21501.t1.intron1;Parent=g21501.t1;
OY776280.1_Linnaemya_vulpina_genome_assembly,_chromosome:_5	AUGUSTUS	CDS	77750650	77751337	1	-	2	ID=g21501.t1.CDS2;Parent=g21501.t1;
OY776280.1_Linnaemya_vulpina_genome_assembly,_chromosome:_5	AUGUSTUS	exon	77750650	77751337	.	-	.	ID=g21501.t1.exon2;Parent=g21501.t1;
OY776280.1_Linnaemya_vulpina_genome_assembly,_chromosome:_5	AUGUSTUS	intron	77751338	77751448	1	-	.	ID=g21501.t1.intron2;Parent=g21501.t1;
OY776280.1_Linnaemya_vulpina_genome_assembly,_chromosome:_5	AUGUSTUS	CDS	77751449	77752094	1	-	0	ID=g21501.t1.CDS3;Parent=g21501.t1;
OY776280.1_Linnaemya_vulpina_genome_assembly,_chromosome:_5	AUGUSTUS	exon	77751449	77752094	.	-	.	ID=g21501.t1.exon3;Parent=g21501.t1;
OY776280.1_Linnaemya_vulpina_genome_assembly,_chromosome:_5	AUGUSTUS	intron	77752095	77752391	1	-	.	ID=g21501.t1.intron3;Parent=g21501.t1;
OY776280.1_Linnaemya_vulpina_genome_assembly,_chromosome:_5	AUGUSTUS	CDS	77752392	77752457	1	-	0	ID=g21501.t1.CDS4;Parent=g21501.t1;
OY776280.1_Linnaemya_vulpina_genome_assembly,_chromosome:_5	AUGUSTUS	exon	77752392	77752457	.	-	.	ID=g21501.t1.exon4;Parent=g21501.t1;
OY776280.1_Linnaemya_vulpina_genome_assembly,_chromosome:_5	AUGUSTUS	start_codon	77752455	77752457	.	-	0	ID=g21501.t1.start1;Parent=g21501.t1;
OY776280.1_Linnaemya_vulpina_genome_assembly,_chromosome:_5	AUGUSTUS	gene	77769605	77771450	.	-	.	ID=g21502;
OY776280.1_Linnaemya_vulpina_genome_assembly,_chromosome:_5	AUGUSTUS	mRNA	77769605	77771450	0.97	-	.	ID=g21502.t1;Parent=g21502;
OY776280.1_Linnaemya_vulpina_genome_assembly,_chromosome:_5	AUGUSTUS	stop_codon	77769605	77769607	.	-	0	ID=g21502.t1.stop1;Parent=g21502.t1;
OY776280.1_Linnaemya_vulpina_genome_assembly,_chromosome:_5	AUGUSTUS	CDS	77769605	77769851	0.97	-	1	ID=g21502.t1.CDS1;Parent=g21502.t1;
OY776280.1_Linnaemya_vulpina_genome_assembly,_chromosome:_5	AUGUSTUS	exon	77769605	77769851	.	-	.	ID=g21502.t1.exon1;Parent=g21502.t1;
OY776280.1_Linnaemya_vulpina_genome_assembly,_chromosome:_5	AUGUSTUS	intron	77769852	77769910	1	-	.	ID=g21502.t1.intron1;Parent=g21502.t1;
OY776280.1_Linnaemya_vulpina_genome_assembly,_chromosome:_5	AUGUSTUS	CDS	77769911	77770616	1	-	2	ID=g21502.t1.CDS2;Parent=g21502.t1;
OY776280.1_Linnaemya_vulpina_genome_assembly,_chromosome:_5	AUGUSTUS	exon	77769911	77770616	.	-	.	ID=g21502.t1.exon2;Parent=g21502.t1;
OY776280.1_Linnaemya_vulpina_genome_assembly,_chromosome:_5	AUGUSTUS	intron	77770617	77770690	1	-	.	ID=g21502.t1.intron2;Parent=g21502.t1;
OY776280.1_Linnaemya_vulpina_genome_assembly,_chromosome:_5	AUGUSTUS	CDS	77770691	77771333	1	-	0	ID=g21502.t1.CDS3;Parent=g21502.t1;
OY776280.1_Linnaemya_vulpina_genome_assembly,_chromosome:_5	AUGUSTUS	exon	77770691	77771333	.	-	.	ID=g21502.t1.exon3;Parent=g21502.t1;
OY776280.1_Linnaemya_vulpina_genome_assembly,_chromosome:_5	AUGUSTUS	intron	77771334	77771390	1	-	.	ID=g21502.t1.intron3;Parent=g21502.t1;
OY776280.1_Linnaemya_vulpina_genome_assembly,_chromosome:_5	AUGUSTUS	CDS	77771391	77771450	1	-	0	ID=g21502.t1.CDS4;Parent=g21502.t1;
OY776280.1_Linnaemya_vulpina_genome_assembly,_chromosome:_5	AUGUSTUS	exon	77771391	77771450	.	-	.	ID=g21502.t1.exon4;Parent=g21502.t1;
OY776280.1_Linnaemya_vulpina_genome_assembly,_chromosome:_5	AUGUSTUS	start_codon	77771448	77771450	.	-	0	ID=g21502.t1.start1;Parent=g21502.t1;
OY776280.1_Linnaemya_vulpina_genome_assembly,_chromosome:_5	AUGUSTUS	gene	77775837	77778398	.	-	.	ID=g21503;
OY776280.1_Linnaemya_vulpina_genome_assembly,_chromosome:_5	AUGUSTUS	mRNA	77775837	77778398	1	-	.	ID=g21503.t1;Parent=g21503;
OY776280.1_Linnaemya_vulpina_genome_assembly,_chromosome:_5	AUGUSTUS	stop_codon	77775837	77775839	.	-	0	ID=g21503.t1.stop1;Parent=g21503.t1;
OY776280.1_Linnaemya_vulpina_genome_assembly,_chromosome:_5	AUGUSTUS	CDS	77775837	77775994	1	-	2	ID=g21503.t1.CDS1;Parent=g21503.t1;
OY776280.1_Linnaemya_vulpina_genome_assembly,_chromosome:_5	AUGUSTUS	exon	77775837	77775994	.	-	.	ID=g21503.t1.exon1;Parent=g21503.t1;
OY776280.1_Linnaemya_vulpina_genome_assembly,_chromosome:_5	AUGUSTUS	intron	77775995	77776060	1	-	.	ID=g21503.t1.intron1;Parent=g21503.t1;
OY776280.1_Linnaemya_vulpina_genome_assembly,_chromosome:_5	AUGUSTUS	CDS	77776061	77776210	1	-	2	ID=g21503.t1.CDS2;Parent=g21503.t1;
OY776280.1_Linnaemya_vulpina_genome_assembly,_chromosome:_5	AUGUSTUS	exon	77776061	77776210	.	-	.	ID=g21503.t1.exon2;Parent=g21503.t1;
OY776280.1_Linnaemya_vulpina_genome_assembly,_chromosome:_5	AUGUSTUS	intron	77776211	77776276	1	-	.	ID=g21503.t1.intron2;Parent=g21503.t1;
OY776280.1_Linnaemya_vulpina_genome_assembly,_chromosome:_5	AUGUSTUS	CDS	77776277	77776911	1	-	1	ID=g21503.t1.CDS3;Parent=g21503.t1;
OY776280.1_Linnaemya_vulpina_genome_assembly,_chromosome:_5	AUGUSTUS	exon	77776277	77776911	.	-	.	ID=g21503.t1.exon3;Parent=g21503.t1;
OY776280.1_Linnaemya_vulpina_genome_assembly,_chromosome:_5	AUGUSTUS	intron	77776912	77776974	1	-	.	ID=g21503.t1.intron3;Parent=g21503.t1;
OY776280.1_Linnaemya_vulpina_genome_assembly,_chromosome:_5	AUGUSTUS	CDS	77776975	77777310	1	-	1	ID=g21503.t1.CDS4;Parent=g21503.t1;
OY776280.1_Linnaemya_vulpina_genome_assembly,_chromosome:_5	AUGUSTUS	exon	77776975	77777310	.	-	.	ID=g21503.t1.exon4;Parent=g21503.t1;
OY776280.1_Linnaemya_vulpina_genome_assembly,_chromosome:_5	AUGUSTUS	intron	77777311	77777375	1	-	.	ID=g21503.t1.intron4;Parent=g21503.t1;
OY776280.1_Linnaemya_vulpina_genome_assembly,_chromosome:_5	AUGUSTUS	CDS	77777376	77777518	1	-	0	ID=g21503.t1.CDS5;Parent=g21503.t1;
OY776280.1_Linnaemya_vulpina_genome_assembly,_chromosome:_5	AUGUSTUS	exon	77777376	77777518	.	-	.	ID=g21503.t1.exon5;Parent=g21503.t1;
OY776280.1_Linnaemya_vulpina_genome_assembly,_chromosome:_5	AUGUSTUS	intron	77777519	77777584	1	-	.	ID=g21503.t1.intron5;Parent=g21503.t1;
OY776280.1_Linnaemya_vulpina_genome_assembly,_chromosome:_5	AUGUSTUS	CDS	77777585	77778280	1	-	0	ID=g21503.t1.CDS6;Parent=g21503.t1;
OY776280.1_Linnaemya_vulpina_genome_assembly,_chromosome:_5	AUGUSTUS	exon	77777585	77778280	.	-	.	ID=g21503.t1.exon6;Parent=g21503.t1;
OY776280.1_Linnaemya_vulpina_genome_assembly,_chromosome:_5	AUGUSTUS	intron	77778281	77778338	1	-	.	ID=g21503.t1.intron6;Parent=g21503.t1;
OY776280.1_Linnaemya_vulpina_genome_assembly,_chromosome:_5	AUGUSTUS	CDS	77778339	77778398	1	-	0	ID=g21503.t1.CDS7;Parent=g21503.t1;
OY776280.1_Linnaemya_vulpina_genome_assembly,_chromosome:_5	AUGUSTUS	exon	77778339	77778398	.	-	.	ID=g21503.t1.exon7;Parent=g21503.t1;
OY776280.1_Linnaemya_vulpina_genome_assembly,_chromosome:_5	AUGUSTUS	start_codon	77778396	77778398	.	-	0	ID=g21503.t1.start1;Parent=g21503.t1;
OY776280.1_Linnaemya_vulpina_genome_assembly,_chromosome:_5	AUGUSTUS	gene	77779045	77779710	.	+	.	ID=g21504;
OY776280.1_Linnaemya_vulpina_genome_assembly,_chromosome:_5	AUGUSTUS	mRNA	77779045	77779710	1	+	.	ID=g21504.t1;Parent=g21504;
OY776280.1_Linnaemya_vulpina_genome_assembly,_chromosome:_5	AUGUSTUS	start_codon	77779045	77779047	.	+	0	ID=g21504.t1.start1;Parent=g21504.t1;
OY776280.1_Linnaemya_vulpina_genome_assembly,_chromosome:_5	AUGUSTUS	CDS	77779045	77779710	1	+	0	ID=g21504.t1.CDS1;Parent=g21504.t1;
OY776280.1_Linnaemya_vulpina_genome_assembly,_chromosome:_5	AUGUSTUS	exon	77779045	77779710	.	+	.	ID=g21504.t1.exon1;Parent=g21504.t1;
OY776280.1_Linnaemya_vulpina_genome_assembly,_chromosome:_5	AUGUSTUS	stop_codon	77779708	77779710	.	+	0	ID=g21504.t1.stop1;Parent=g21504.t1;
OY776280.1_Linnaemya_vulpina_genome_assembly,_chromosome:_5	AUGUSTUS	gene	77779917	77781667	.	-	.	ID=g21505;
OY776280.1_Linnaemya_vulpina_genome_assembly,_chromosome:_5	AUGUSTUS	mRNA	77779917	77781667	1	-	.	ID=g21505.t1;Parent=g21505;
OY776280.1_Linnaemya_vulpina_genome_assembly,_chromosome:_5	AUGUSTUS	stop_codon	77779917	77779919	.	-	0	ID=g21505.t1.stop1;Parent=g21505.t1;
OY776280.1_Linnaemya_vulpina_genome_assembly,_chromosome:_5	AUGUSTUS	CDS	77779917	77780133	1	-	1	ID=g21505.t1.CDS1;Parent=g21505.t1;
OY776280.1_Linnaemya_vulpina_genome_assembly,_chromosome:_5	AUGUSTUS	exon	77779917	77780133	.	-	.	ID=g21505.t1.exon1;Parent=g21505.t1;
OY776280.1_Linnaemya_vulpina_genome_assembly,_chromosome:_5	AUGUSTUS	intron	77780134	77780185	1	-	.	ID=g21505.t1.intron1;Parent=g21505.t1;
OY776280.1_Linnaemya_vulpina_genome_assembly,_chromosome:_5	AUGUSTUS	CDS	77780186	77780757	1	-	0	ID=g21505.t1.CDS2;Parent=g21505.t1;
OY776280.1_Linnaemya_vulpina_genome_assembly,_chromosome:_5	AUGUSTUS	exon	77780186	77780757	.	-	.	ID=g21505.t1.exon2;Parent=g21505.t1;
OY776280.1_Linnaemya_vulpina_genome_assembly,_chromosome:_5	AUGUSTUS	intron	77780758	77780813	1	-	.	ID=g21505.t1.intron2;Parent=g21505.t1;
OY776280.1_Linnaemya_vulpina_genome_assembly,_chromosome:_5	AUGUSTUS	CDS	77780814	77781068	1	-	0	ID=g21505.t1.CDS3;Parent=g21505.t1;
OY776280.1_Linnaemya_vulpina_genome_assembly,_chromosome:_5	AUGUSTUS	exon	77780814	77781068	.	-	.	ID=g21505.t1.exon3;Parent=g21505.t1;
OY776280.1_Linnaemya_vulpina_genome_assembly,_chromosome:_5	AUGUSTUS	intron	77781069	77781134	1	-	.	ID=g21505.t1.intron3;Parent=g21505.t1;
OY776280.1_Linnaemya_vulpina_genome_assembly,_chromosome:_5	AUGUSTUS	CDS	77781135	77781376	1	-	2	ID=g21505.t1.CDS4;Parent=g21505.t1;
OY776280.1_Linnaemya_vulpina_genome_assembly,_chromosome:_5	AUGUSTUS	exon	77781135	77781376	.	-	.	ID=g21505.t1.exon4;Parent=g21505.t1;
OY776280.1_Linnaemya_vulpina_genome_assembly,_chromosome:_5	AUGUSTUS	intron	77781377	77781432	1	-	.	ID=g21505.t1.intron4;Parent=g21505.t1;
OY776280.1_Linnaemya_vulpina_genome_assembly,_chromosome:_5	AUGUSTUS	CDS	77781433	77781559	1	-	0	ID=g21505.t1.CDS5;Parent=g21505.t1;
OY776280.1_Linnaemya_vulpina_genome_assembly,_chromosome:_5	AUGUSTUS	exon	77781433	77781559	.	-	.	ID=g21505.t1.exon5;Parent=g21505.t1;
OY776280.1_Linnaemya_vulpina_genome_assembly,_chromosome:_5	AUGUSTUS	intron	77781560	77781613	1	-	.	ID=g21505.t1.intron5;Parent=g21505.t1;
OY776280.1_Linnaemya_vulpina_genome_assembly,_chromosome:_5	AUGUSTUS	CDS	77781614	77781667	1	-	0	ID=g21505.t1.CDS6;Parent=g21505.t1;
OY776280.1_Linnaemya_vulpina_genome_assembly,_chromosome:_5	AUGUSTUS	exon	77781614	77781667	.	-	.	ID=g21505.t1.exon6;Parent=g21505.t1;
OY776280.1_Linnaemya_vulpina_genome_assembly,_chromosome:_5	AUGUSTUS	start_codon	77781665	77781667	.	-	0	ID=g21505.t1.start1;Parent=g21505.t1;
OY776280.1_Linnaemya_vulpina_genome_assembly,_chromosome:_5	AUGUSTUS	gene	77782275	77783084	.	+	.	ID=g21506;
OY776280.1_Linnaemya_vulpina_genome_assembly,_chromosome:_5	AUGUSTUS	mRNA	77782275	77783084	1	+	.	ID=g21506.t1;Parent=g21506;
OY776280.1_Linnaemya_vulpina_genome_assembly,_chromosome:_5	AUGUSTUS	start_codon	77782275	77782277	.	+	0	ID=g21506.t1.start1;Parent=g21506.t1;
OY776280.1_Linnaemya_vulpina_genome_assembly,_chromosome:_5	AUGUSTUS	CDS	77782275	77783084	1	+	0	ID=g21506.t1.CDS1;Parent=g21506.t1;
OY776280.1_Linnaemya_vulpina_genome_assembly,_chromosome:_5	AUGUSTUS	exon	77782275	77783084	.	+	.	ID=g21506.t1.exon1;Parent=g21506.t1;
OY776280.1_Linnaemya_vulpina_genome_assembly,_chromosome:_5	AUGUSTUS	stop_codon	77783082	77783084	.	+	0	ID=g21506.t1.stop1;Parent=g21506.t1;
OY776280.1_Linnaemya_vulpina_genome_assembly,_chromosome:_5	AUGUSTUS	gene	77840441	77842045	.	+	.	ID=g21507;
OY776280.1_Linnaemya_vulpina_genome_assembly,_chromosome:_5	AUGUSTUS	mRNA	77840441	77842045	1	+	.	ID=g21507.t1;Parent=g21507;
OY776280.1_Linnaemya_vulpina_genome_assembly,_chromosome:_5	AUGUSTUS	start_codon	77840441	77840443	.	+	0	ID=g21507.t1.start1;Parent=g21507.t1;
OY776280.1_Linnaemya_vulpina_genome_assembly,_chromosome:_5	AUGUSTUS	CDS	77840441	77842045	1	+	0	ID=g21507.t1.CDS1;Parent=g21507.t1;
OY776280.1_Linnaemya_vulpina_genome_assembly,_chromosome:_5	AUGUSTUS	exon	77840441	77842045	.	+	.	ID=g21507.t1.exon1;Parent=g21507.t1;
OY776280.1_Linnaemya_vulpina_genome_assembly,_chromosome:_5	AUGUSTUS	stop_codon	77842043	77842045	.	+	0	ID=g21507.t1.stop1;Parent=g21507.t1;
OY776280.1_Linnaemya_vulpina_genome_assembly,_chromosome:_5	AUGUSTUS	gene	77845666	77862560	.	+	.	ID=g21508;
OY776280.1_Linnaemya_vulpina_genome_assembly,_chromosome:_5	AUGUSTUS	mRNA	77845666	77862560	0.94	+	.	ID=g21508.t1;Parent=g21508;
OY776280.1_Linnaemya_vulpina_genome_assembly,_chromosome:_5	AUGUSTUS	start_codon	77845666	77845668	.	+	0	ID=g21508.t1.start1;Parent=g21508.t1;
OY776280.1_Linnaemya_vulpina_genome_assembly,_chromosome:_5	AUGUSTUS	CDS	77845666	77845804	0.94	+	0	ID=g21508.t1.CDS1;Parent=g21508.t1;
OY776280.1_Linnaemya_vulpina_genome_assembly,_chromosome:_5	AUGUSTUS	exon	77845666	77845804	.	+	.	ID=g21508.t1.exon1;Parent=g21508.t1;
OY776280.1_Linnaemya_vulpina_genome_assembly,_chromosome:_5	AUGUSTUS	intron	77845805	77846740	0.94	+	.	ID=g21508.t1.intron1;Parent=g21508.t1;
OY776280.1_Linnaemya_vulpina_genome_assembly,_chromosome:_5	AUGUSTUS	CDS	77846741	77846767	1	+	2	ID=g21508.t1.CDS2;Parent=g21508.t1;
OY776280.1_Linnaemya_vulpina_genome_assembly,_chromosome:_5	AUGUSTUS	exon	77846741	77846767	.	+	.	ID=g21508.t1.exon2;Parent=g21508.t1;
OY776280.1_Linnaemya_vulpina_genome_assembly,_chromosome:_5	AUGUSTUS	intron	77846768	77856320	1	+	.	ID=g21508.t1.intron2;Parent=g21508.t1;
OY776280.1_Linnaemya_vulpina_genome_assembly,_chromosome:_5	AUGUSTUS	CDS	77856321	77856646	1	+	2	ID=g21508.t1.CDS3;Parent=g21508.t1;
OY776280.1_Linnaemya_vulpina_genome_assembly,_chromosome:_5	AUGUSTUS	exon	77856321	77856646	.	+	.	ID=g21508.t1.exon3;Parent=g21508.t1;
OY776280.1_Linnaemya_vulpina_genome_assembly,_chromosome:_5	AUGUSTUS	intron	77856647	77860944	1	+	.	ID=g21508.t1.intron3;Parent=g21508.t1;
OY776280.1_Linnaemya_vulpina_genome_assembly,_chromosome:_5	AUGUSTUS	CDS	77860945	77861096	1	+	0	ID=g21508.t1.CDS4;Parent=g21508.t1;
OY776280.1_Linnaemya_vulpina_genome_assembly,_chromosome:_5	AUGUSTUS	exon	77860945	77861096	.	+	.	ID=g21508.t1.exon4;Parent=g21508.t1;
OY776280.1_Linnaemya_vulpina_genome_assembly,_chromosome:_5	AUGUSTUS	intron	77861097	77862448	1	+	.	ID=g21508.t1.intron4;Parent=g21508.t1;
OY776280.1_Linnaemya_vulpina_genome_assembly,_chromosome:_5	AUGUSTUS	CDS	77862449	77862560	1	+	1	ID=g21508.t1.CDS5;Parent=g21508.t1;
OY776280.1_Linnaemya_vulpina_genome_assembly,_chromosome:_5	AUGUSTUS	exon	77862449	77862560	.	+	.	ID=g21508.t1.exon5;Parent=g21508.t1;
OY776280.1_Linnaemya_vulpina_genome_assembly,_chromosome:_5	AUGUSTUS	stop_codon	77862558	77862560	.	+	0	ID=g21508.t1.stop1;Parent=g21508.t1;
OY776280.1_Linnaemya_vulpina_genome_assembly,_chromosome:_5	AUGUSTUS	gene	77864826	77866925	.	-	.	ID=g21509;
OY776280.1_Linnaemya_vulpina_genome_assembly,_chromosome:_5	AUGUSTUS	mRNA	77864826	77866925	1	-	.	ID=g21509.t1;Parent=g21509;
OY776280.1_Linnaemya_vulpina_genome_assembly,_chromosome:_5	AUGUSTUS	stop_codon	77864826	77864828	.	-	0	ID=g21509.t1.stop1;Parent=g21509.t1;
OY776280.1_Linnaemya_vulpina_genome_assembly,_chromosome:_5	AUGUSTUS	CDS	77864826	77866925	1	-	0	ID=g21509.t1.CDS1;Parent=g21509.t1;
OY776280.1_Linnaemya_vulpina_genome_assembly,_chromosome:_5	AUGUSTUS	exon	77864826	77866925	.	-	.	ID=g21509.t1.exon1;Parent=g21509.t1;
OY776280.1_Linnaemya_vulpina_genome_assembly,_chromosome:_5	AUGUSTUS	start_codon	77866923	77866925	.	-	0	ID=g21509.t1.start1;Parent=g21509.t1;
OY776280.1_Linnaemya_vulpina_genome_assembly,_chromosome:_5	AUGUSTUS	gene	77870836	77874364	.	+	.	ID=g21510;
OY776280.1_Linnaemya_vulpina_genome_assembly,_chromosome:_5	AUGUSTUS	mRNA	77870836	77874364	0.82	+	.	ID=g21510.t1;Parent=g21510;
OY776280.1_Linnaemya_vulpina_genome_assembly,_chromosome:_5	AUGUSTUS	start_codon	77870836	77870838	.	+	0	ID=g21510.t1.start1;Parent=g21510.t1;
OY776280.1_Linnaemya_vulpina_genome_assembly,_chromosome:_5	AUGUSTUS	CDS	77870836	77871047	0.82	+	0	ID=g21510.t1.CDS1;Parent=g21510.t1;
OY776280.1_Linnaemya_vulpina_genome_assembly,_chromosome:_5	AUGUSTUS	exon	77870836	77871047	.	+	.	ID=g21510.t1.exon1;Parent=g21510.t1;
OY776280.1_Linnaemya_vulpina_genome_assembly,_chromosome:_5	AUGUSTUS	intron	77871048	77871997	0.82	+	.	ID=g21510.t1.intron1;Parent=g21510.t1;
OY776280.1_Linnaemya_vulpina_genome_assembly,_chromosome:_5	AUGUSTUS	CDS	77871998	77872124	1	+	1	ID=g21510.t1.CDS2;Parent=g21510.t1;
OY776280.1_Linnaemya_vulpina_genome_assembly,_chromosome:_5	AUGUSTUS	exon	77871998	77872124	.	+	.	ID=g21510.t1.exon2;Parent=g21510.t1;
OY776280.1_Linnaemya_vulpina_genome_assembly,_chromosome:_5	AUGUSTUS	intron	77872125	77872188	1	+	.	ID=g21510.t1.intron2;Parent=g21510.t1;
OY776280.1_Linnaemya_vulpina_genome_assembly,_chromosome:_5	AUGUSTUS	CDS	77872189	77872484	1	+	0	ID=g21510.t1.CDS3;Parent=g21510.t1;
OY776280.1_Linnaemya_vulpina_genome_assembly,_chromosome:_5	AUGUSTUS	exon	77872189	77872484	.	+	.	ID=g21510.t1.exon3;Parent=g21510.t1;
OY776280.1_Linnaemya_vulpina_genome_assembly,_chromosome:_5	AUGUSTUS	intron	77872485	77872544	1	+	.	ID=g21510.t1.intron3;Parent=g21510.t1;
OY776280.1_Linnaemya_vulpina_genome_assembly,_chromosome:_5	AUGUSTUS	CDS	77872545	77872920	1	+	1	ID=g21510.t1.CDS4;Parent=g21510.t1;
OY776280.1_Linnaemya_vulpina_genome_assembly,_chromosome:_5	AUGUSTUS	exon	77872545	77872920	.	+	.	ID=g21510.t1.exon4;Parent=g21510.t1;
OY776280.1_Linnaemya_vulpina_genome_assembly,_chromosome:_5	AUGUSTUS	intron	77872921	77872978	1	+	.	ID=g21510.t1.intron4;Parent=g21510.t1;
OY776280.1_Linnaemya_vulpina_genome_assembly,_chromosome:_5	AUGUSTUS	CDS	77872979	77874364	1	+	0	ID=g21510.t1.CDS5;Parent=g21510.t1;
OY776280.1_Linnaemya_vulpina_genome_assembly,_chromosome:_5	AUGUSTUS	exon	77872979	77874364	.	+	.	ID=g21510.t1.exon5;Parent=g21510.t1;
OY776280.1_Linnaemya_vulpina_genome_assembly,_chromosome:_5	AUGUSTUS	stop_codon	77874362	77874364	.	+	0	ID=g21510.t1.stop1;Parent=g21510.t1;
OY776280.1_Linnaemya_vulpina_genome_assembly,_chromosome:_5	AUGUSTUS	gene	77881820	77884094	.	+	.	ID=g21511;
OY776280.1_Linnaemya_vulpina_genome_assembly,_chromosome:_5	AUGUSTUS	mRNA	77881820	77884094	1	+	.	ID=g21511.t1;Parent=g21511;
OY776280.1_Linnaemya_vulpina_genome_assembly,_chromosome:_5	AUGUSTUS	start_codon	77881820	77881822	.	+	0	ID=g21511.t1.start1;Parent=g21511.t1;
OY776280.1_Linnaemya_vulpina_genome_assembly,_chromosome:_5	AUGUSTUS	CDS	77881820	77881895	1	+	0	ID=g21511.t1.CDS1;Parent=g21511.t1;
OY776280.1_Linnaemya_vulpina_genome_assembly,_chromosome:_5	AUGUSTUS	exon	77881820	77881895	.	+	.	ID=g21511.t1.exon1;Parent=g21511.t1;
OY776280.1_Linnaemya_vulpina_genome_assembly,_chromosome:_5	AUGUSTUS	intron	77881896	77882049	1	+	.	ID=g21511.t1.intron1;Parent=g21511.t1;
OY776280.1_Linnaemya_vulpina_genome_assembly,_chromosome:_5	AUGUSTUS	CDS	77882050	77883256	1	+	2	ID=g21511.t1.CDS2;Parent=g21511.t1;
OY776280.1_Linnaemya_vulpina_genome_assembly,_chromosome:_5	AUGUSTUS	exon	77882050	77883256	.	+	.	ID=g21511.t1.exon2;Parent=g21511.t1;
OY776280.1_Linnaemya_vulpina_genome_assembly,_chromosome:_5	AUGUSTUS	intron	77883257	77883319	1	+	.	ID=g21511.t1.intron2;Parent=g21511.t1;
OY776280.1_Linnaemya_vulpina_genome_assembly,_chromosome:_5	AUGUSTUS	CDS	77883320	77883516	1	+	1	ID=g21511.t1.CDS3;Parent=g21511.t1;
OY776280.1_Linnaemya_vulpina_genome_assembly,_chromosome:_5	AUGUSTUS	exon	77883320	77883516	.	+	.	ID=g21511.t1.exon3;Parent=g21511.t1;
OY776280.1_Linnaemya_vulpina_genome_assembly,_chromosome:_5	AUGUSTUS	intron	77883517	77883573	1	+	.	ID=g21511.t1.intron3;Parent=g21511.t1;
OY776280.1_Linnaemya_vulpina_genome_assembly,_chromosome:_5	AUGUSTUS	CDS	77883574	77883806	1	+	2	ID=g21511.t1.CDS4;Parent=g21511.t1;
OY776280.1_Linnaemya_vulpina_genome_assembly,_chromosome:_5	AUGUSTUS	exon	77883574	77883806	.	+	.	ID=g21511.t1.exon4;Parent=g21511.t1;
OY776280.1_Linnaemya_vulpina_genome_assembly,_chromosome:_5	AUGUSTUS	intron	77883807	77883860	1	+	.	ID=g21511.t1.intron4;Parent=g21511.t1;
OY776280.1_Linnaemya_vulpina_genome_assembly,_chromosome:_5	AUGUSTUS	CDS	77883861	77884094	1	+	0	ID=g21511.t1.CDS5;Parent=g21511.t1;
OY776280.1_Linnaemya_vulpina_genome_assembly,_chromosome:_5	AUGUSTUS	exon	77883861	77884094	.	+	.	ID=g21511.t1.exon5;Parent=g21511.t1;
OY776280.1_Linnaemya_vulpina_genome_assembly,_chromosome:_5	AUGUSTUS	stop_codon	77884092	77884094	.	+	0	ID=g21511.t1.stop1;Parent=g21511.t1;
OY776280.1_Linnaemya_vulpina_genome_assembly,_chromosome:_5	AUGUSTUS	gene	77888554	77925585	.	+	.	ID=g21512;
OY776280.1_Linnaemya_vulpina_genome_assembly,_chromosome:_5	AUGUSTUS	mRNA	77888554	77925585	0.97	+	.	ID=g21512.t1;Parent=g21512;
OY776280.1_Linnaemya_vulpina_genome_assembly,_chromosome:_5	AUGUSTUS	start_codon	77888554	77888556	.	+	0	ID=g21512.t1.start1;Parent=g21512.t1;
OY776280.1_Linnaemya_vulpina_genome_assembly,_chromosome:_5	AUGUSTUS	CDS	77888554	77888664	1	+	0	ID=g21512.t1.CDS1;Parent=g21512.t1;
OY776280.1_Linnaemya_vulpina_genome_assembly,_chromosome:_5	AUGUSTUS	exon	77888554	77888664	.	+	.	ID=g21512.t1.exon1;Parent=g21512.t1;
OY776280.1_Linnaemya_vulpina_genome_assembly,_chromosome:_5	AUGUSTUS	intron	77888665	77912724	0.97	+	.	ID=g21512.t1.intron1;Parent=g21512.t1;
OY776280.1_Linnaemya_vulpina_genome_assembly,_chromosome:_5	AUGUSTUS	CDS	77912725	77912902	0.98	+	0	ID=g21512.t1.CDS2;Parent=g21512.t1;
OY776280.1_Linnaemya_vulpina_genome_assembly,_chromosome:_5	AUGUSTUS	exon	77912725	77912902	.	+	.	ID=g21512.t1.exon2;Parent=g21512.t1;
OY776280.1_Linnaemya_vulpina_genome_assembly,_chromosome:_5	AUGUSTUS	intron	77912903	77915099	1	+	.	ID=g21512.t1.intron2;Parent=g21512.t1;
OY776280.1_Linnaemya_vulpina_genome_assembly,_chromosome:_5	AUGUSTUS	CDS	77915100	77915194	1	+	2	ID=g21512.t1.CDS3;Parent=g21512.t1;
OY776280.1_Linnaemya_vulpina_genome_assembly,_chromosome:_5	AUGUSTUS	exon	77915100	77915194	.	+	.	ID=g21512.t1.exon3;Parent=g21512.t1;
OY776280.1_Linnaemya_vulpina_genome_assembly,_chromosome:_5	AUGUSTUS	intron	77915195	77923494	1	+	.	ID=g21512.t1.intron3;Parent=g21512.t1;
OY776280.1_Linnaemya_vulpina_genome_assembly,_chromosome:_5	AUGUSTUS	CDS	77923495	77923722	1	+	0	ID=g21512.t1.CDS4;Parent=g21512.t1;
OY776280.1_Linnaemya_vulpina_genome_assembly,_chromosome:_5	AUGUSTUS	exon	77923495	77923722	.	+	.	ID=g21512.t1.exon4;Parent=g21512.t1;
OY776280.1_Linnaemya_vulpina_genome_assembly,_chromosome:_5	AUGUSTUS	intron	77923723	77923796	1	+	.	ID=g21512.t1.intron4;Parent=g21512.t1;
OY776280.1_Linnaemya_vulpina_genome_assembly,_chromosome:_5	AUGUSTUS	CDS	77923797	77924048	1	+	0	ID=g21512.t1.CDS5;Parent=g21512.t1;
OY776280.1_Linnaemya_vulpina_genome_assembly,_chromosome:_5	AUGUSTUS	exon	77923797	77924048	.	+	.	ID=g21512.t1.exon5;Parent=g21512.t1;
OY776280.1_Linnaemya_vulpina_genome_assembly,_chromosome:_5	AUGUSTUS	intron	77924049	77924637	1	+	.	ID=g21512.t1.intron5;Parent=g21512.t1;
OY776280.1_Linnaemya_vulpina_genome_assembly,_chromosome:_5	AUGUSTUS	CDS	77924638	77924756	1	+	0	ID=g21512.t1.CDS6;Parent=g21512.t1;
OY776280.1_Linnaemya_vulpina_genome_assembly,_chromosome:_5	AUGUSTUS	exon	77924638	77924756	.	+	.	ID=g21512.t1.exon6;Parent=g21512.t1;
OY776280.1_Linnaemya_vulpina_genome_assembly,_chromosome:_5	AUGUSTUS	intron	77924757	77924900	1	+	.	ID=g21512.t1.intron6;Parent=g21512.t1;
OY776280.1_Linnaemya_vulpina_genome_assembly,_chromosome:_5	AUGUSTUS	CDS	77924901	77925176	1	+	1	ID=g21512.t1.CDS7;Parent=g21512.t1;
OY776280.1_Linnaemya_vulpina_genome_assembly,_chromosome:_5	AUGUSTUS	exon	77924901	77925176	.	+	.	ID=g21512.t1.exon7;Parent=g21512.t1;
OY776280.1_Linnaemya_vulpina_genome_assembly,_chromosome:_5	AUGUSTUS	intron	77925177	77925233	1	+	.	ID=g21512.t1.intron7;Parent=g21512.t1;
OY776280.1_Linnaemya_vulpina_genome_assembly,_chromosome:_5	AUGUSTUS	CDS	77925234	77925585	1	+	1	ID=g21512.t1.CDS8;Parent=g21512.t1;
OY776280.1_Linnaemya_vulpina_genome_assembly,_chromosome:_5	AUGUSTUS	exon	77925234	77925585	.	+	.	ID=g21512.t1.exon8;Parent=g21512.t1;
OY776280.1_Linnaemya_vulpina_genome_assembly,_chromosome:_5	AUGUSTUS	stop_codon	77925583	77925585	.	+	0	ID=g21512.t1.stop1;Parent=g21512.t1;
OY776280.1_Linnaemya_vulpina_genome_assembly,_chromosome:_5	AUGUSTUS	gene	77928125	77929735	.	+	.	ID=g21513;
OY776280.1_Linnaemya_vulpina_genome_assembly,_chromosome:_5	AUGUSTUS	mRNA	77929490	77929735	1	+	.	ID=g21513.t1;Parent=g21513;
OY776280.1_Linnaemya_vulpina_genome_assembly,_chromosome:_5	AUGUSTUS	start_codon	77929490	77929492	.	+	0	ID=g21513.t1.start1;Parent=g21513.t1;
OY776280.1_Linnaemya_vulpina_genome_assembly,_chromosome:_5	AUGUSTUS	CDS	77929490	77929735	1	+	0	ID=g21513.t1.CDS1;Parent=g21513.t1;
OY776280.1_Linnaemya_vulpina_genome_assembly,_chromosome:_5	AUGUSTUS	exon	77929490	77929735	.	+	.	ID=g21513.t1.exon1;Parent=g21513.t1;
OY776280.1_Linnaemya_vulpina_genome_assembly,_chromosome:_5	AUGUSTUS	stop_codon	77929733	77929735	.	+	0	ID=g21513.t1.stop1;Parent=g21513.t1;
OY776280.1_Linnaemya_vulpina_genome_assembly,_chromosome:_5	AUGUSTUS	mRNA	77928125	77929735	1	+	.	ID=g21513.t2;Parent=g21513;
OY776280.1_Linnaemya_vulpina_genome_assembly,_chromosome:_5	AUGUSTUS	start_codon	77928125	77928127	.	+	0	ID=g21513.t2.start1;Parent=g21513.t2;
OY776280.1_Linnaemya_vulpina_genome_assembly,_chromosome:_5	AUGUSTUS	CDS	77928125	77929735	1	+	0	ID=g21513.t2.CDS1;Parent=g21513.t2;
OY776280.1_Linnaemya_vulpina_genome_assembly,_chromosome:_5	AUGUSTUS	exon	77928125	77929735	.	+	.	ID=g21513.t2.exon1;Parent=g21513.t2;
OY776280.1_Linnaemya_vulpina_genome_assembly,_chromosome:_5	AUGUSTUS	stop_codon	77929733	77929735	.	+	0	ID=g21513.t2.stop1;Parent=g21513.t2;
OY776280.1_Linnaemya_vulpina_genome_assembly,_chromosome:_5	AUGUSTUS	gene	77929817	77930410	.	+	.	ID=g21514;
OY776280.1_Linnaemya_vulpina_genome_assembly,_chromosome:_5	AUGUSTUS	mRNA	77929817	77930410	1	+	.	ID=g21514.t1;Parent=g21514;
OY776280.1_Linnaemya_vulpina_genome_assembly,_chromosome:_5	AUGUSTUS	start_codon	77929817	77929819	.	+	0	ID=g21514.t1.start1;Parent=g21514.t1;
OY776280.1_Linnaemya_vulpina_genome_assembly,_chromosome:_5	AUGUSTUS	CDS	77929817	77930410	1	+	0	ID=g21514.t1.CDS1;Parent=g21514.t1;
OY776280.1_Linnaemya_vulpina_genome_assembly,_chromosome:_5	AUGUSTUS	exon	77929817	77930410	.	+	.	ID=g21514.t1.exon1;Parent=g21514.t1;
OY776280.1_Linnaemya_vulpina_genome_assembly,_chromosome:_5	AUGUSTUS	stop_codon	77930408	77930410	.	+	0	ID=g21514.t1.stop1;Parent=g21514.t1;
OY776280.1_Linnaemya_vulpina_genome_assembly,_chromosome:_5	AUGUSTUS	gene	77937048	77938475	.	-	.	ID=g21515;
OY776280.1_Linnaemya_vulpina_genome_assembly,_chromosome:_5	AUGUSTUS	mRNA	77937048	77938475	1	-	.	ID=g21515.t1;Parent=g21515;
OY776280.1_Linnaemya_vulpina_genome_assembly,_chromosome:_5	AUGUSTUS	stop_codon	77937048	77937050	.	-	0	ID=g21515.t1.stop1;Parent=g21515.t1;
OY776280.1_Linnaemya_vulpina_genome_assembly,_chromosome:_5	AUGUSTUS	CDS	77937048	77938385	1	-	0	ID=g21515.t1.CDS1;Parent=g21515.t1;
OY776280.1_Linnaemya_vulpina_genome_assembly,_chromosome:_5	AUGUSTUS	exon	77937048	77938385	.	-	.	ID=g21515.t1.exon1;Parent=g21515.t1;
OY776280.1_Linnaemya_vulpina_genome_assembly,_chromosome:_5	AUGUSTUS	intron	77938386	77938439	1	-	.	ID=g21515.t1.intron1;Parent=g21515.t1;
OY776280.1_Linnaemya_vulpina_genome_assembly,_chromosome:_5	AUGUSTUS	CDS	77938440	77938475	1	-	0	ID=g21515.t1.CDS2;Parent=g21515.t1;
OY776280.1_Linnaemya_vulpina_genome_assembly,_chromosome:_5	AUGUSTUS	exon	77938440	77938475	.	-	.	ID=g21515.t1.exon2;Parent=g21515.t1;
OY776280.1_Linnaemya_vulpina_genome_assembly,_chromosome:_5	AUGUSTUS	start_codon	77938473	77938475	.	-	0	ID=g21515.t1.start1;Parent=g21515.t1;
OY776280.1_Linnaemya_vulpina_genome_assembly,_chromosome:_5	AUGUSTUS	gene	77938999	77940013	.	+	.	ID=g21516;
OY776280.1_Linnaemya_vulpina_genome_assembly,_chromosome:_5	AUGUSTUS	mRNA	77938999	77940013	1	+	.	ID=g21516.t1;Parent=g21516;
OY776280.1_Linnaemya_vulpina_genome_assembly,_chromosome:_5	AUGUSTUS	start_codon	77938999	77939001	.	+	0	ID=g21516.t1.start1;Parent=g21516.t1;
OY776280.1_Linnaemya_vulpina_genome_assembly,_chromosome:_5	AUGUSTUS	CDS	77938999	77939263	1	+	0	ID=g21516.t1.CDS1;Parent=g21516.t1;
OY776280.1_Linnaemya_vulpina_genome_assembly,_chromosome:_5	AUGUSTUS	exon	77938999	77939263	.	+	.	ID=g21516.t1.exon1;Parent=g21516.t1;
OY776280.1_Linnaemya_vulpina_genome_assembly,_chromosome:_5	AUGUSTUS	intron	77939264	77939328	1	+	.	ID=g21516.t1.intron1;Parent=g21516.t1;
OY776280.1_Linnaemya_vulpina_genome_assembly,_chromosome:_5	AUGUSTUS	CDS	77939329	77939672	1	+	2	ID=g21516.t1.CDS2;Parent=g21516.t1;
OY776280.1_Linnaemya_vulpina_genome_assembly,_chromosome:_5	AUGUSTUS	exon	77939329	77939672	.	+	.	ID=g21516.t1.exon2;Parent=g21516.t1;
OY776280.1_Linnaemya_vulpina_genome_assembly,_chromosome:_5	AUGUSTUS	intron	77939673	77939731	1	+	.	ID=g21516.t1.intron2;Parent=g21516.t1;
OY776280.1_Linnaemya_vulpina_genome_assembly,_chromosome:_5	AUGUSTUS	CDS	77939732	77940013	1	+	0	ID=g21516.t1.CDS3;Parent=g21516.t1;
OY776280.1_Linnaemya_vulpina_genome_assembly,_chromosome:_5	AUGUSTUS	exon	77939732	77940013	.	+	.	ID=g21516.t1.exon3;Parent=g21516.t1;
OY776280.1_Linnaemya_vulpina_genome_assembly,_chromosome:_5	AUGUSTUS	stop_codon	77940011	77940013	.	+	0	ID=g21516.t1.stop1;Parent=g21516.t1;
OY776280.1_Linnaemya_vulpina_genome_assembly,_chromosome:_5	AUGUSTUS	gene	77940742	77942489	.	-	.	ID=g21517;
OY776280.1_Linnaemya_vulpina_genome_assembly,_chromosome:_5	AUGUSTUS	mRNA	77940742	77942489	1	-	.	ID=g21517.t1;Parent=g21517;
OY776280.1_Linnaemya_vulpina_genome_assembly,_chromosome:_5	AUGUSTUS	stop_codon	77940742	77940744	.	-	0	ID=g21517.t1.stop1;Parent=g21517.t1;
OY776280.1_Linnaemya_vulpina_genome_assembly,_chromosome:_5	AUGUSTUS	CDS	77940742	77941161	1	-	0	ID=g21517.t1.CDS1;Parent=g21517.t1;
OY776280.1_Linnaemya_vulpina_genome_assembly,_chromosome:_5	AUGUSTUS	exon	77940742	77941161	.	-	.	ID=g21517.t1.exon1;Parent=g21517.t1;
OY776280.1_Linnaemya_vulpina_genome_assembly,_chromosome:_5	AUGUSTUS	intron	77941162	77941219	1	-	.	ID=g21517.t1.intron1;Parent=g21517.t1;
OY776280.1_Linnaemya_vulpina_genome_assembly,_chromosome:_5	AUGUSTUS	CDS	77941220	77941523	1	-	1	ID=g21517.t1.CDS2;Parent=g21517.t1;
OY776280.1_Linnaemya_vulpina_genome_assembly,_chromosome:_5	AUGUSTUS	exon	77941220	77941523	.	-	.	ID=g21517.t1.exon2;Parent=g21517.t1;
OY776280.1_Linnaemya_vulpina_genome_assembly,_chromosome:_5	AUGUSTUS	intron	77941524	77941593	1	-	.	ID=g21517.t1.intron2;Parent=g21517.t1;
OY776280.1_Linnaemya_vulpina_genome_assembly,_chromosome:_5	AUGUSTUS	CDS	77941594	77941712	1	-	0	ID=g21517.t1.CDS3;Parent=g21517.t1;
OY776280.1_Linnaemya_vulpina_genome_assembly,_chromosome:_5	AUGUSTUS	exon	77941594	77941712	.	-	.	ID=g21517.t1.exon3;Parent=g21517.t1;
OY776280.1_Linnaemya_vulpina_genome_assembly,_chromosome:_5	AUGUSTUS	intron	77941713	77941959	1	-	.	ID=g21517.t1.intron3;Parent=g21517.t1;
OY776280.1_Linnaemya_vulpina_genome_assembly,_chromosome:_5	AUGUSTUS	CDS	77941960	77942200	1	-	1	ID=g21517.t1.CDS4;Parent=g21517.t1;
OY776280.1_Linnaemya_vulpina_genome_assembly,_chromosome:_5	AUGUSTUS	exon	77941960	77942200	.	-	.	ID=g21517.t1.exon4;Parent=g21517.t1;
OY776280.1_Linnaemya_vulpina_genome_assembly,_chromosome:_5	AUGUSTUS	intron	77942201	77942298	1	-	.	ID=g21517.t1.intron4;Parent=g21517.t1;
OY776280.1_Linnaemya_vulpina_genome_assembly,_chromosome:_5	AUGUSTUS	CDS	77942299	77942489	1	-	0	ID=g21517.t1.CDS5;Parent=g21517.t1;
OY776280.1_Linnaemya_vulpina_genome_assembly,_chromosome:_5	AUGUSTUS	exon	77942299	77942489	.	-	.	ID=g21517.t1.exon5;Parent=g21517.t1;
OY776280.1_Linnaemya_vulpina_genome_assembly,_chromosome:_5	AUGUSTUS	start_codon	77942487	77942489	.	-	0	ID=g21517.t1.start1;Parent=g21517.t1;
OY776280.1_Linnaemya_vulpina_genome_assembly,_chromosome:_5	AUGUSTUS	mRNA	77940742	77942489	1	-	.	ID=g21517.t2;Parent=g21517;
OY776280.1_Linnaemya_vulpina_genome_assembly,_chromosome:_5	AUGUSTUS	stop_codon	77940742	77940744	.	-	0	ID=g21517.t2.stop1;Parent=g21517.t2;
OY776280.1_Linnaemya_vulpina_genome_assembly,_chromosome:_5	AUGUSTUS	CDS	77940742	77941161	1	-	0	ID=g21517.t2.CDS1;Parent=g21517.t2;
OY776280.1_Linnaemya_vulpina_genome_assembly,_chromosome:_5	AUGUSTUS	exon	77940742	77941161	.	-	.	ID=g21517.t2.exon1;Parent=g21517.t2;
OY776280.1_Linnaemya_vulpina_genome_assembly,_chromosome:_5	AUGUSTUS	intron	77941162	77941219	1	-	.	ID=g21517.t2.intron1;Parent=g21517.t2;
OY776280.1_Linnaemya_vulpina_genome_assembly,_chromosome:_5	AUGUSTUS	CDS	77941220	77941523	1	-	1	ID=g21517.t2.CDS2;Parent=g21517.t2;
OY776280.1_Linnaemya_vulpina_genome_assembly,_chromosome:_5	AUGUSTUS	exon	77941220	77941523	.	-	.	ID=g21517.t2.exon2;Parent=g21517.t2;
OY776280.1_Linnaemya_vulpina_genome_assembly,_chromosome:_5	AUGUSTUS	intron	77941524	77941593	1	-	.	ID=g21517.t2.intron2;Parent=g21517.t2;
OY776280.1_Linnaemya_vulpina_genome_assembly,_chromosome:_5	AUGUSTUS	CDS	77941594	77941748	1	-	0	ID=g21517.t2.CDS3;Parent=g21517.t2;
OY776280.1_Linnaemya_vulpina_genome_assembly,_chromosome:_5	AUGUSTUS	exon	77941594	77941748	.	-	.	ID=g21517.t2.exon3;Parent=g21517.t2;
OY776280.1_Linnaemya_vulpina_genome_assembly,_chromosome:_5	AUGUSTUS	intron	77941749	77941959	1	-	.	ID=g21517.t2.intron3;Parent=g21517.t2;
OY776280.1_Linnaemya_vulpina_genome_assembly,_chromosome:_5	AUGUSTUS	CDS	77941960	77942200	1	-	1	ID=g21517.t2.CDS4;Parent=g21517.t2;
OY776280.1_Linnaemya_vulpina_genome_assembly,_chromosome:_5	AUGUSTUS	exon	77941960	77942200	.	-	.	ID=g21517.t2.exon4;Parent=g21517.t2;
OY776280.1_Linnaemya_vulpina_genome_assembly,_chromosome:_5	AUGUSTUS	intron	77942201	77942298	1	-	.	ID=g21517.t2.intron4;Parent=g21517.t2;
OY776280.1_Linnaemya_vulpina_genome_assembly,_chromosome:_5	AUGUSTUS	CDS	77942299	77942489	1	-	0	ID=g21517.t2.CDS5;Parent=g21517.t2;
OY776280.1_Linnaemya_vulpina_genome_assembly,_chromosome:_5	AUGUSTUS	exon	77942299	77942489	.	-	.	ID=g21517.t2.exon5;Parent=g21517.t2;
OY776280.1_Linnaemya_vulpina_genome_assembly,_chromosome:_5	AUGUSTUS	start_codon	77942487	77942489	.	-	0	ID=g21517.t2.start1;Parent=g21517.t2;
OY776280.1_Linnaemya_vulpina_genome_assembly,_chromosome:_5	AUGUSTUS	gene	77943768	77945605	.	+	.	ID=g21518;
OY776280.1_Linnaemya_vulpina_genome_assembly,_chromosome:_5	AUGUSTUS	mRNA	77943768	77945605	1	+	.	ID=g21518.t1;Parent=g21518;
OY776280.1_Linnaemya_vulpina_genome_assembly,_chromosome:_5	AUGUSTUS	start_codon	77943768	77943770	.	+	0	ID=g21518.t1.start1;Parent=g21518.t1;
OY776280.1_Linnaemya_vulpina_genome_assembly,_chromosome:_5	AUGUSTUS	CDS	77943768	77944175	1	+	0	ID=g21518.t1.CDS1;Parent=g21518.t1;
OY776280.1_Linnaemya_vulpina_genome_assembly,_chromosome:_5	AUGUSTUS	exon	77943768	77944175	.	+	.	ID=g21518.t1.exon1;Parent=g21518.t1;
OY776280.1_Linnaemya_vulpina_genome_assembly,_chromosome:_5	AUGUSTUS	intron	77944176	77944282	1	+	.	ID=g21518.t1.intron1;Parent=g21518.t1;
OY776280.1_Linnaemya_vulpina_genome_assembly,_chromosome:_5	AUGUSTUS	CDS	77944283	77945605	1	+	0	ID=g21518.t1.CDS2;Parent=g21518.t1;
OY776280.1_Linnaemya_vulpina_genome_assembly,_chromosome:_5	AUGUSTUS	exon	77944283	77945605	.	+	.	ID=g21518.t1.exon2;Parent=g21518.t1;
OY776280.1_Linnaemya_vulpina_genome_assembly,_chromosome:_5	AUGUSTUS	stop_codon	77945603	77945605	.	+	0	ID=g21518.t1.stop1;Parent=g21518.t1;
OY776280.1_Linnaemya_vulpina_genome_assembly,_chromosome:_5	AUGUSTUS	gene	77945991	77952018	.	-	.	ID=g21519;
OY776280.1_Linnaemya_vulpina_genome_assembly,_chromosome:_5	AUGUSTUS	mRNA	77945991	77952018	1	-	.	ID=g21519.t1;Parent=g21519;
OY776280.1_Linnaemya_vulpina_genome_assembly,_chromosome:_5	AUGUSTUS	stop_codon	77945991	77945993	.	-	0	ID=g21519.t1.stop1;Parent=g21519.t1;
OY776280.1_Linnaemya_vulpina_genome_assembly,_chromosome:_5	AUGUSTUS	CDS	77945991	77947526	1	-	0	ID=g21519.t1.CDS1;Parent=g21519.t1;
OY776280.1_Linnaemya_vulpina_genome_assembly,_chromosome:_5	AUGUSTUS	exon	77945991	77947526	.	-	.	ID=g21519.t1.exon1;Parent=g21519.t1;
OY776280.1_Linnaemya_vulpina_genome_assembly,_chromosome:_5	AUGUSTUS	intron	77947527	77947901	1	-	.	ID=g21519.t1.intron1;Parent=g21519.t1;
OY776280.1_Linnaemya_vulpina_genome_assembly,_chromosome:_5	AUGUSTUS	CDS	77947902	77948279	1	-	0	ID=g21519.t1.CDS2;Parent=g21519.t1;
OY776280.1_Linnaemya_vulpina_genome_assembly,_chromosome:_5	AUGUSTUS	exon	77947902	77948279	.	-	.	ID=g21519.t1.exon2;Parent=g21519.t1;
OY776280.1_Linnaemya_vulpina_genome_assembly,_chromosome:_5	AUGUSTUS	intron	77948280	77951991	1	-	.	ID=g21519.t1.intron2;Parent=g21519.t1;
OY776280.1_Linnaemya_vulpina_genome_assembly,_chromosome:_5	AUGUSTUS	CDS	77951992	77952018	1	-	0	ID=g21519.t1.CDS3;Parent=g21519.t1;
OY776280.1_Linnaemya_vulpina_genome_assembly,_chromosome:_5	AUGUSTUS	exon	77951992	77952018	.	-	.	ID=g21519.t1.exon3;Parent=g21519.t1;
OY776280.1_Linnaemya_vulpina_genome_assembly,_chromosome:_5	AUGUSTUS	start_codon	77952016	77952018	.	-	0	ID=g21519.t1.start1;Parent=g21519.t1;
OY776280.1_Linnaemya_vulpina_genome_assembly,_chromosome:_5	AUGUSTUS	mRNA	77945991	77952018	1	-	.	ID=g21519.t2;Parent=g21519;
OY776280.1_Linnaemya_vulpina_genome_assembly,_chromosome:_5	AUGUSTUS	stop_codon	77945991	77945993	.	-	0	ID=g21519.t2.stop1;Parent=g21519.t2;
OY776280.1_Linnaemya_vulpina_genome_assembly,_chromosome:_5	AUGUSTUS	CDS	77945991	77946775	1	-	2	ID=g21519.t2.CDS1;Parent=g21519.t2;
OY776280.1_Linnaemya_vulpina_genome_assembly,_chromosome:_5	AUGUSTUS	exon	77945991	77946775	.	-	.	ID=g21519.t2.exon1;Parent=g21519.t2;
OY776280.1_Linnaemya_vulpina_genome_assembly,_chromosome:_5	AUGUSTUS	intron	77946776	77946823	1	-	.	ID=g21519.t2.intron1;Parent=g21519.t2;
OY776280.1_Linnaemya_vulpina_genome_assembly,_chromosome:_5	AUGUSTUS	CDS	77946824	77947526	1	-	0	ID=g21519.t2.CDS2;Parent=g21519.t2;
OY776280.1_Linnaemya_vulpina_genome_assembly,_chromosome:_5	AUGUSTUS	exon	77946824	77947526	.	-	.	ID=g21519.t2.exon2;Parent=g21519.t2;
OY776280.1_Linnaemya_vulpina_genome_assembly,_chromosome:_5	AUGUSTUS	intron	77947527	77947901	1	-	.	ID=g21519.t2.intron2;Parent=g21519.t2;
OY776280.1_Linnaemya_vulpina_genome_assembly,_chromosome:_5	AUGUSTUS	CDS	77947902	77948279	1	-	0	ID=g21519.t2.CDS3;Parent=g21519.t2;
OY776280.1_Linnaemya_vulpina_genome_assembly,_chromosome:_5	AUGUSTUS	exon	77947902	77948279	.	-	.	ID=g21519.t2.exon3;Parent=g21519.t2;
OY776280.1_Linnaemya_vulpina_genome_assembly,_chromosome:_5	AUGUSTUS	intron	77948280	77951991	1	-	.	ID=g21519.t2.intron3;Parent=g21519.t2;
OY776280.1_Linnaemya_vulpina_genome_assembly,_chromosome:_5	AUGUSTUS	CDS	77951992	77952018	1	-	0	ID=g21519.t2.CDS4;Parent=g21519.t2;
OY776280.1_Linnaemya_vulpina_genome_assembly,_chromosome:_5	AUGUSTUS	exon	77951992	77952018	.	-	.	ID=g21519.t2.exon4;Parent=g21519.t2;
OY776280.1_Linnaemya_vulpina_genome_assembly,_chromosome:_5	AUGUSTUS	start_codon	77952016	77952018	.	-	0	ID=g21519.t2.start1;Parent=g21519.t2;
OY776280.1_Linnaemya_vulpina_genome_assembly,_chromosome:_5	AUGUSTUS	gene	77954638	77955117	.	-	.	ID=g21520;
OY776280.1_Linnaemya_vulpina_genome_assembly,_chromosome:_5	AUGUSTUS	mRNA	77954638	77955117	1	-	.	ID=g21520.t1;Parent=g21520;
OY776280.1_Linnaemya_vulpina_genome_assembly,_chromosome:_5	AUGUSTUS	stop_codon	77954638	77954640	.	-	0	ID=g21520.t1.stop1;Parent=g21520.t1;
OY776280.1_Linnaemya_vulpina_genome_assembly,_chromosome:_5	AUGUSTUS	CDS	77954638	77955117	1	-	0	ID=g21520.t1.CDS1;Parent=g21520.t1;
OY776280.1_Linnaemya_vulpina_genome_assembly,_chromosome:_5	AUGUSTUS	exon	77954638	77955117	.	-	.	ID=g21520.t1.exon1;Parent=g21520.t1;
OY776280.1_Linnaemya_vulpina_genome_assembly,_chromosome:_5	AUGUSTUS	start_codon	77955115	77955117	.	-	0	ID=g21520.t1.start1;Parent=g21520.t1;
OY776280.1_Linnaemya_vulpina_genome_assembly,_chromosome:_5	AUGUSTUS	gene	77957990	77958608	.	+	.	ID=g21521;
OY776280.1_Linnaemya_vulpina_genome_assembly,_chromosome:_5	AUGUSTUS	mRNA	77957990	77958608	1	+	.	ID=g21521.t1;Parent=g21521;
OY776280.1_Linnaemya_vulpina_genome_assembly,_chromosome:_5	AUGUSTUS	start_codon	77957990	77957992	.	+	0	ID=g21521.t1.start1;Parent=g21521.t1;
OY776280.1_Linnaemya_vulpina_genome_assembly,_chromosome:_5	AUGUSTUS	CDS	77957990	77958120	1	+	0	ID=g21521.t1.CDS1;Parent=g21521.t1;
OY776280.1_Linnaemya_vulpina_genome_assembly,_chromosome:_5	AUGUSTUS	exon	77957990	77958120	.	+	.	ID=g21521.t1.exon1;Parent=g21521.t1;
OY776280.1_Linnaemya_vulpina_genome_assembly,_chromosome:_5	AUGUSTUS	intron	77958121	77958193	1	+	.	ID=g21521.t1.intron1;Parent=g21521.t1;
OY776280.1_Linnaemya_vulpina_genome_assembly,_chromosome:_5	AUGUSTUS	CDS	77958194	77958608	1	+	1	ID=g21521.t1.CDS2;Parent=g21521.t1;
OY776280.1_Linnaemya_vulpina_genome_assembly,_chromosome:_5	AUGUSTUS	exon	77958194	77958608	.	+	.	ID=g21521.t1.exon2;Parent=g21521.t1;
OY776280.1_Linnaemya_vulpina_genome_assembly,_chromosome:_5	AUGUSTUS	stop_codon	77958606	77958608	.	+	0	ID=g21521.t1.stop1;Parent=g21521.t1;
OY776280.1_Linnaemya_vulpina_genome_assembly,_chromosome:_5	AUGUSTUS	gene	77958688	77959776	.	-	.	ID=g21522;
OY776280.1_Linnaemya_vulpina_genome_assembly,_chromosome:_5	AUGUSTUS	mRNA	77958688	77959776	1	-	.	ID=g21522.t1;Parent=g21522;
OY776280.1_Linnaemya_vulpina_genome_assembly,_chromosome:_5	AUGUSTUS	stop_codon	77958688	77958690	.	-	0	ID=g21522.t1.stop1;Parent=g21522.t1;
OY776280.1_Linnaemya_vulpina_genome_assembly,_chromosome:_5	AUGUSTUS	CDS	77958688	77958802	1	-	1	ID=g21522.t1.CDS1;Parent=g21522.t1;
OY776280.1_Linnaemya_vulpina_genome_assembly,_chromosome:_5	AUGUSTUS	exon	77958688	77958802	.	-	.	ID=g21522.t1.exon1;Parent=g21522.t1;
OY776280.1_Linnaemya_vulpina_genome_assembly,_chromosome:_5	AUGUSTUS	intron	77958803	77958859	1	-	.	ID=g21522.t1.intron1;Parent=g21522.t1;
OY776280.1_Linnaemya_vulpina_genome_assembly,_chromosome:_5	AUGUSTUS	CDS	77958860	77959776	1	-	0	ID=g21522.t1.CDS2;Parent=g21522.t1;
OY776280.1_Linnaemya_vulpina_genome_assembly,_chromosome:_5	AUGUSTUS	exon	77958860	77959776	.	-	.	ID=g21522.t1.exon2;Parent=g21522.t1;
OY776280.1_Linnaemya_vulpina_genome_assembly,_chromosome:_5	AUGUSTUS	start_codon	77959774	77959776	.	-	0	ID=g21522.t1.start1;Parent=g21522.t1;
OY776280.1_Linnaemya_vulpina_genome_assembly,_chromosome:_5	AUGUSTUS	gene	77962493	77962771	.	+	.	ID=g21523;
OY776280.1_Linnaemya_vulpina_genome_assembly,_chromosome:_5	AUGUSTUS	mRNA	77962493	77962771	1	+	.	ID=g21523.t1;Parent=g21523;
OY776280.1_Linnaemya_vulpina_genome_assembly,_chromosome:_5	AUGUSTUS	start_codon	77962493	77962495	.	+	0	ID=g21523.t1.start1;Parent=g21523.t1;
OY776280.1_Linnaemya_vulpina_genome_assembly,_chromosome:_5	AUGUSTUS	CDS	77962493	77962588	1	+	0	ID=g21523.t1.CDS1;Parent=g21523.t1;
OY776280.1_Linnaemya_vulpina_genome_assembly,_chromosome:_5	AUGUSTUS	exon	77962493	77962588	.	+	.	ID=g21523.t1.exon1;Parent=g21523.t1;
OY776280.1_Linnaemya_vulpina_genome_assembly,_chromosome:_5	AUGUSTUS	intron	77962589	77962648	1	+	.	ID=g21523.t1.intron1;Parent=g21523.t1;
OY776280.1_Linnaemya_vulpina_genome_assembly,_chromosome:_5	AUGUSTUS	CDS	77962649	77962771	1	+	0	ID=g21523.t1.CDS2;Parent=g21523.t1;
OY776280.1_Linnaemya_vulpina_genome_assembly,_chromosome:_5	AUGUSTUS	exon	77962649	77962771	.	+	.	ID=g21523.t1.exon2;Parent=g21523.t1;
OY776280.1_Linnaemya_vulpina_genome_assembly,_chromosome:_5	AUGUSTUS	stop_codon	77962769	77962771	.	+	0	ID=g21523.t1.stop1;Parent=g21523.t1;
OY776280.1_Linnaemya_vulpina_genome_assembly,_chromosome:_5	AUGUSTUS	gene	77968739	77971184	.	-	.	ID=g21524;
OY776280.1_Linnaemya_vulpina_genome_assembly,_chromosome:_5	AUGUSTUS	mRNA	77968739	77971184	1	-	.	ID=g21524.t1;Parent=g21524;
OY776280.1_Linnaemya_vulpina_genome_assembly,_chromosome:_5	AUGUSTUS	stop_codon	77968739	77968741	.	-	0	ID=g21524.t1.stop1;Parent=g21524.t1;
OY776280.1_Linnaemya_vulpina_genome_assembly,_chromosome:_5	AUGUSTUS	CDS	77968739	77968949	1	-	1	ID=g21524.t1.CDS1;Parent=g21524.t1;
OY776280.1_Linnaemya_vulpina_genome_assembly,_chromosome:_5	AUGUSTUS	exon	77968739	77968949	.	-	.	ID=g21524.t1.exon1;Parent=g21524.t1;
OY776280.1_Linnaemya_vulpina_genome_assembly,_chromosome:_5	AUGUSTUS	intron	77968950	77969015	1	-	.	ID=g21524.t1.intron1;Parent=g21524.t1;
OY776280.1_Linnaemya_vulpina_genome_assembly,_chromosome:_5	AUGUSTUS	CDS	77969016	77969178	1	-	2	ID=g21524.t1.CDS2;Parent=g21524.t1;
OY776280.1_Linnaemya_vulpina_genome_assembly,_chromosome:_5	AUGUSTUS	exon	77969016	77969178	.	-	.	ID=g21524.t1.exon2;Parent=g21524.t1;
OY776280.1_Linnaemya_vulpina_genome_assembly,_chromosome:_5	AUGUSTUS	intron	77969179	77969242	1	-	.	ID=g21524.t1.intron2;Parent=g21524.t1;
OY776280.1_Linnaemya_vulpina_genome_assembly,_chromosome:_5	AUGUSTUS	CDS	77969243	77969528	1	-	0	ID=g21524.t1.CDS3;Parent=g21524.t1;
OY776280.1_Linnaemya_vulpina_genome_assembly,_chromosome:_5	AUGUSTUS	exon	77969243	77969528	.	-	.	ID=g21524.t1.exon3;Parent=g21524.t1;
OY776280.1_Linnaemya_vulpina_genome_assembly,_chromosome:_5	AUGUSTUS	intron	77969529	77969607	1	-	.	ID=g21524.t1.intron3;Parent=g21524.t1;
OY776280.1_Linnaemya_vulpina_genome_assembly,_chromosome:_5	AUGUSTUS	CDS	77969608	77969784	1	-	0	ID=g21524.t1.CDS4;Parent=g21524.t1;
OY776280.1_Linnaemya_vulpina_genome_assembly,_chromosome:_5	AUGUSTUS	exon	77969608	77969784	.	-	.	ID=g21524.t1.exon4;Parent=g21524.t1;
OY776280.1_Linnaemya_vulpina_genome_assembly,_chromosome:_5	AUGUSTUS	intron	77969785	77970446	1	-	.	ID=g21524.t1.intron4;Parent=g21524.t1;
OY776280.1_Linnaemya_vulpina_genome_assembly,_chromosome:_5	AUGUSTUS	CDS	77970447	77970577	1	-	2	ID=g21524.t1.CDS5;Parent=g21524.t1;
OY776280.1_Linnaemya_vulpina_genome_assembly,_chromosome:_5	AUGUSTUS	exon	77970447	77970577	.	-	.	ID=g21524.t1.exon5;Parent=g21524.t1;
OY776280.1_Linnaemya_vulpina_genome_assembly,_chromosome:_5	AUGUSTUS	intron	77970578	77970638	1	-	.	ID=g21524.t1.intron5;Parent=g21524.t1;
OY776280.1_Linnaemya_vulpina_genome_assembly,_chromosome:_5	AUGUSTUS	CDS	77970639	77970880	1	-	1	ID=g21524.t1.CDS6;Parent=g21524.t1;
OY776280.1_Linnaemya_vulpina_genome_assembly,_chromosome:_5	AUGUSTUS	exon	77970639	77970880	.	-	.	ID=g21524.t1.exon6;Parent=g21524.t1;
OY776280.1_Linnaemya_vulpina_genome_assembly,_chromosome:_5	AUGUSTUS	intron	77970881	77970969	1	-	.	ID=g21524.t1.intron6;Parent=g21524.t1;
OY776280.1_Linnaemya_vulpina_genome_assembly,_chromosome:_5	AUGUSTUS	CDS	77970970	77971184	1	-	0	ID=g21524.t1.CDS7;Parent=g21524.t1;
OY776280.1_Linnaemya_vulpina_genome_assembly,_chromosome:_5	AUGUSTUS	exon	77970970	77971184	.	-	.	ID=g21524.t1.exon7;Parent=g21524.t1;
OY776280.1_Linnaemya_vulpina_genome_assembly,_chromosome:_5	AUGUSTUS	start_codon	77971182	77971184	.	-	0	ID=g21524.t1.start1;Parent=g21524.t1;
OY776280.1_Linnaemya_vulpina_genome_assembly,_chromosome:_5	AUGUSTUS	gene	77988311	78009927	.	+	.	ID=g21525;
OY776280.1_Linnaemya_vulpina_genome_assembly,_chromosome:_5	AUGUSTUS	mRNA	77988311	78009927	1	+	.	ID=g21525.t1;Parent=g21525;
OY776280.1_Linnaemya_vulpina_genome_assembly,_chromosome:_5	AUGUSTUS	start_codon	77988311	77988313	.	+	0	ID=g21525.t1.start1;Parent=g21525.t1;
OY776280.1_Linnaemya_vulpina_genome_assembly,_chromosome:_5	AUGUSTUS	CDS	77988311	77988536	1	+	0	ID=g21525.t1.CDS1;Parent=g21525.t1;
OY776280.1_Linnaemya_vulpina_genome_assembly,_chromosome:_5	AUGUSTUS	exon	77988311	77988536	.	+	.	ID=g21525.t1.exon1;Parent=g21525.t1;
OY776280.1_Linnaemya_vulpina_genome_assembly,_chromosome:_5	AUGUSTUS	intron	77988537	77988643	1	+	.	ID=g21525.t1.intron1;Parent=g21525.t1;
OY776280.1_Linnaemya_vulpina_genome_assembly,_chromosome:_5	AUGUSTUS	CDS	77988644	77988800	1	+	2	ID=g21525.t1.CDS2;Parent=g21525.t1;
OY776280.1_Linnaemya_vulpina_genome_assembly,_chromosome:_5	AUGUSTUS	exon	77988644	77988800	.	+	.	ID=g21525.t1.exon2;Parent=g21525.t1;
OY776280.1_Linnaemya_vulpina_genome_assembly,_chromosome:_5	AUGUSTUS	intron	77988801	77997194	1	+	.	ID=g21525.t1.intron2;Parent=g21525.t1;
OY776280.1_Linnaemya_vulpina_genome_assembly,_chromosome:_5	AUGUSTUS	CDS	77997195	77997291	1	+	1	ID=g21525.t1.CDS3;Parent=g21525.t1;
OY776280.1_Linnaemya_vulpina_genome_assembly,_chromosome:_5	AUGUSTUS	exon	77997195	77997291	.	+	.	ID=g21525.t1.exon3;Parent=g21525.t1;
OY776280.1_Linnaemya_vulpina_genome_assembly,_chromosome:_5	AUGUSTUS	intron	77997292	77997482	1	+	.	ID=g21525.t1.intron3;Parent=g21525.t1;
OY776280.1_Linnaemya_vulpina_genome_assembly,_chromosome:_5	AUGUSTUS	CDS	77997483	77997609	1	+	0	ID=g21525.t1.CDS4;Parent=g21525.t1;
OY776280.1_Linnaemya_vulpina_genome_assembly,_chromosome:_5	AUGUSTUS	exon	77997483	77997609	.	+	.	ID=g21525.t1.exon4;Parent=g21525.t1;
OY776280.1_Linnaemya_vulpina_genome_assembly,_chromosome:_5	AUGUSTUS	intron	77997610	78009214	1	+	.	ID=g21525.t1.intron4;Parent=g21525.t1;
OY776280.1_Linnaemya_vulpina_genome_assembly,_chromosome:_5	AUGUSTUS	CDS	78009215	78009927	1	+	2	ID=g21525.t1.CDS5;Parent=g21525.t1;
OY776280.1_Linnaemya_vulpina_genome_assembly,_chromosome:_5	AUGUSTUS	exon	78009215	78009927	.	+	.	ID=g21525.t1.exon5;Parent=g21525.t1;
OY776280.1_Linnaemya_vulpina_genome_assembly,_chromosome:_5	AUGUSTUS	stop_codon	78009925	78009927	.	+	0	ID=g21525.t1.stop1;Parent=g21525.t1;
OY776280.1_Linnaemya_vulpina_genome_assembly,_chromosome:_5	AUGUSTUS	gene	78009979	78010491	.	+	.	ID=g21526;
OY776280.1_Linnaemya_vulpina_genome_assembly,_chromosome:_5	AUGUSTUS	mRNA	78009979	78010491	1	+	.	ID=g21526.t1;Parent=g21526;
OY776280.1_Linnaemya_vulpina_genome_assembly,_chromosome:_5	AUGUSTUS	start_codon	78009979	78009981	.	+	0	ID=g21526.t1.start1;Parent=g21526.t1;
OY776280.1_Linnaemya_vulpina_genome_assembly,_chromosome:_5	AUGUSTUS	CDS	78009979	78010491	1	+	0	ID=g21526.t1.CDS1;Parent=g21526.t1;
OY776280.1_Linnaemya_vulpina_genome_assembly,_chromosome:_5	AUGUSTUS	exon	78009979	78010491	.	+	.	ID=g21526.t1.exon1;Parent=g21526.t1;
OY776280.1_Linnaemya_vulpina_genome_assembly,_chromosome:_5	AUGUSTUS	stop_codon	78010489	78010491	.	+	0	ID=g21526.t1.stop1;Parent=g21526.t1;
OY776280.1_Linnaemya_vulpina_genome_assembly,_chromosome:_5	AUGUSTUS	gene	78019191	78021659	.	+	.	ID=g21527;
OY776280.1_Linnaemya_vulpina_genome_assembly,_chromosome:_5	AUGUSTUS	mRNA	78019191	78021659	0.46	+	.	ID=g21527.t1;Parent=g21527;
OY776280.1_Linnaemya_vulpina_genome_assembly,_chromosome:_5	AUGUSTUS	start_codon	78019191	78019193	.	+	0	ID=g21527.t1.start1;Parent=g21527.t1;
OY776280.1_Linnaemya_vulpina_genome_assembly,_chromosome:_5	AUGUSTUS	CDS	78019191	78019339	0.76	+	0	ID=g21527.t1.CDS1;Parent=g21527.t1;
OY776280.1_Linnaemya_vulpina_genome_assembly,_chromosome:_5	AUGUSTUS	exon	78019191	78019339	.	+	.	ID=g21527.t1.exon1;Parent=g21527.t1;
OY776280.1_Linnaemya_vulpina_genome_assembly,_chromosome:_5	AUGUSTUS	intron	78019340	78021394	0.48	+	.	ID=g21527.t1.intron1;Parent=g21527.t1;
OY776280.1_Linnaemya_vulpina_genome_assembly,_chromosome:_5	AUGUSTUS	CDS	78021395	78021659	0.47	+	1	ID=g21527.t1.CDS2;Parent=g21527.t1;
OY776280.1_Linnaemya_vulpina_genome_assembly,_chromosome:_5	AUGUSTUS	exon	78021395	78021659	.	+	.	ID=g21527.t1.exon2;Parent=g21527.t1;
OY776280.1_Linnaemya_vulpina_genome_assembly,_chromosome:_5	AUGUSTUS	stop_codon	78021657	78021659	.	+	0	ID=g21527.t1.stop1;Parent=g21527.t1;
OY776280.1_Linnaemya_vulpina_genome_assembly,_chromosome:_5	AUGUSTUS	gene	78047651	78048424	.	-	.	ID=g21528;
OY776280.1_Linnaemya_vulpina_genome_assembly,_chromosome:_5	AUGUSTUS	mRNA	78047651	78048424	1	-	.	ID=g21528.t1;Parent=g21528;
OY776280.1_Linnaemya_vulpina_genome_assembly,_chromosome:_5	AUGUSTUS	stop_codon	78047651	78047653	.	-	0	ID=g21528.t1.stop1;Parent=g21528.t1;
OY776280.1_Linnaemya_vulpina_genome_assembly,_chromosome:_5	AUGUSTUS	CDS	78047651	78048424	1	-	0	ID=g21528.t1.CDS1;Parent=g21528.t1;
OY776280.1_Linnaemya_vulpina_genome_assembly,_chromosome:_5	AUGUSTUS	exon	78047651	78048424	.	-	.	ID=g21528.t1.exon1;Parent=g21528.t1;
OY776280.1_Linnaemya_vulpina_genome_assembly,_chromosome:_5	AUGUSTUS	start_codon	78048422	78048424	.	-	0	ID=g21528.t1.start1;Parent=g21528.t1;
OY776280.1_Linnaemya_vulpina_genome_assembly,_chromosome:_5	AUGUSTUS	gene	78080160	78091656	.	-	.	ID=g21529;
OY776280.1_Linnaemya_vulpina_genome_assembly,_chromosome:_5	AUGUSTUS	mRNA	78080160	78091656	0.79	-	.	ID=g21529.t1;Parent=g21529;
OY776280.1_Linnaemya_vulpina_genome_assembly,_chromosome:_5	AUGUSTUS	stop_codon	78080160	78080162	.	-	0	ID=g21529.t1.stop1;Parent=g21529.t1;
OY776280.1_Linnaemya_vulpina_genome_assembly,_chromosome:_5	AUGUSTUS	CDS	78080160	78080346	1	-	1	ID=g21529.t1.CDS1;Parent=g21529.t1;
OY776280.1_Linnaemya_vulpina_genome_assembly,_chromosome:_5	AUGUSTUS	exon	78080160	78080346	.	-	.	ID=g21529.t1.exon1;Parent=g21529.t1;
OY776280.1_Linnaemya_vulpina_genome_assembly,_chromosome:_5	AUGUSTUS	intron	78080347	78080401	1	-	.	ID=g21529.t1.intron1;Parent=g21529.t1;
OY776280.1_Linnaemya_vulpina_genome_assembly,_chromosome:_5	AUGUSTUS	CDS	78080402	78080521	1	-	1	ID=g21529.t1.CDS2;Parent=g21529.t1;
OY776280.1_Linnaemya_vulpina_genome_assembly,_chromosome:_5	AUGUSTUS	exon	78080402	78080521	.	-	.	ID=g21529.t1.exon2;Parent=g21529.t1;
OY776280.1_Linnaemya_vulpina_genome_assembly,_chromosome:_5	AUGUSTUS	intron	78080522	78080593	1	-	.	ID=g21529.t1.intron2;Parent=g21529.t1;
OY776280.1_Linnaemya_vulpina_genome_assembly,_chromosome:_5	AUGUSTUS	CDS	78080594	78080780	1	-	2	ID=g21529.t1.CDS3;Parent=g21529.t1;
OY776280.1_Linnaemya_vulpina_genome_assembly,_chromosome:_5	AUGUSTUS	exon	78080594	78080780	.	-	.	ID=g21529.t1.exon3;Parent=g21529.t1;
OY776280.1_Linnaemya_vulpina_genome_assembly,_chromosome:_5	AUGUSTUS	intron	78080781	78080953	1	-	.	ID=g21529.t1.intron3;Parent=g21529.t1;
OY776280.1_Linnaemya_vulpina_genome_assembly,_chromosome:_5	AUGUSTUS	CDS	78080954	78081152	1	-	0	ID=g21529.t1.CDS4;Parent=g21529.t1;
OY776280.1_Linnaemya_vulpina_genome_assembly,_chromosome:_5	AUGUSTUS	exon	78080954	78081152	.	-	.	ID=g21529.t1.exon4;Parent=g21529.t1;
OY776280.1_Linnaemya_vulpina_genome_assembly,_chromosome:_5	AUGUSTUS	intron	78081153	78081232	1	-	.	ID=g21529.t1.intron4;Parent=g21529.t1;
OY776280.1_Linnaemya_vulpina_genome_assembly,_chromosome:_5	AUGUSTUS	CDS	78081233	78083778	1	-	2	ID=g21529.t1.CDS5;Parent=g21529.t1;
OY776280.1_Linnaemya_vulpina_genome_assembly,_chromosome:_5	AUGUSTUS	exon	78081233	78083778	.	-	.	ID=g21529.t1.exon5;Parent=g21529.t1;
OY776280.1_Linnaemya_vulpina_genome_assembly,_chromosome:_5	AUGUSTUS	intron	78083779	78084365	1	-	.	ID=g21529.t1.intron5;Parent=g21529.t1;
OY776280.1_Linnaemya_vulpina_genome_assembly,_chromosome:_5	AUGUSTUS	CDS	78084366	78084954	1	-	0	ID=g21529.t1.CDS6;Parent=g21529.t1;
OY776280.1_Linnaemya_vulpina_genome_assembly,_chromosome:_5	AUGUSTUS	exon	78084366	78084954	.	-	.	ID=g21529.t1.exon6;Parent=g21529.t1;
OY776280.1_Linnaemya_vulpina_genome_assembly,_chromosome:_5	AUGUSTUS	intron	78084955	78089897	0.79	-	.	ID=g21529.t1.intron6;Parent=g21529.t1;
OY776280.1_Linnaemya_vulpina_genome_assembly,_chromosome:_5	AUGUSTUS	CDS	78089898	78090041	0.99	-	0	ID=g21529.t1.CDS7;Parent=g21529.t1;
OY776280.1_Linnaemya_vulpina_genome_assembly,_chromosome:_5	AUGUSTUS	exon	78089898	78090041	.	-	.	ID=g21529.t1.exon7;Parent=g21529.t1;
OY776280.1_Linnaemya_vulpina_genome_assembly,_chromosome:_5	AUGUSTUS	intron	78090042	78091458	1	-	.	ID=g21529.t1.intron7;Parent=g21529.t1;
OY776280.1_Linnaemya_vulpina_genome_assembly,_chromosome:_5	AUGUSTUS	CDS	78091459	78091656	1	-	0	ID=g21529.t1.CDS8;Parent=g21529.t1;
OY776280.1_Linnaemya_vulpina_genome_assembly,_chromosome:_5	AUGUSTUS	exon	78091459	78091656	.	-	.	ID=g21529.t1.exon8;Parent=g21529.t1;
OY776280.1_Linnaemya_vulpina_genome_assembly,_chromosome:_5	AUGUSTUS	start_codon	78091654	78091656	.	-	0	ID=g21529.t1.start1;Parent=g21529.t1;
OY776280.1_Linnaemya_vulpina_genome_assembly,_chromosome:_5	AUGUSTUS	gene	78117940	78119003	.	+	.	ID=g21530;
OY776280.1_Linnaemya_vulpina_genome_assembly,_chromosome:_5	AUGUSTUS	mRNA	78117940	78119003	0.93	+	.	ID=g21530.t1;Parent=g21530;
OY776280.1_Linnaemya_vulpina_genome_assembly,_chromosome:_5	AUGUSTUS	start_codon	78117940	78117942	.	+	0	ID=g21530.t1.start1;Parent=g21530.t1;
OY776280.1_Linnaemya_vulpina_genome_assembly,_chromosome:_5	AUGUSTUS	CDS	78117940	78117948	0.93	+	0	ID=g21530.t1.CDS1;Parent=g21530.t1;
OY776280.1_Linnaemya_vulpina_genome_assembly,_chromosome:_5	AUGUSTUS	exon	78117940	78117948	.	+	.	ID=g21530.t1.exon1;Parent=g21530.t1;
OY776280.1_Linnaemya_vulpina_genome_assembly,_chromosome:_5	AUGUSTUS	intron	78117949	78118038	0.93	+	.	ID=g21530.t1.intron1;Parent=g21530.t1;
OY776280.1_Linnaemya_vulpina_genome_assembly,_chromosome:_5	AUGUSTUS	CDS	78118039	78118340	1	+	0	ID=g21530.t1.CDS2;Parent=g21530.t1;
OY776280.1_Linnaemya_vulpina_genome_assembly,_chromosome:_5	AUGUSTUS	exon	78118039	78118340	.	+	.	ID=g21530.t1.exon2;Parent=g21530.t1;
OY776280.1_Linnaemya_vulpina_genome_assembly,_chromosome:_5	AUGUSTUS	intron	78118341	78118535	1	+	.	ID=g21530.t1.intron2;Parent=g21530.t1;
OY776280.1_Linnaemya_vulpina_genome_assembly,_chromosome:_5	AUGUSTUS	CDS	78118536	78118745	1	+	1	ID=g21530.t1.CDS3;Parent=g21530.t1;
OY776280.1_Linnaemya_vulpina_genome_assembly,_chromosome:_5	AUGUSTUS	exon	78118536	78118745	.	+	.	ID=g21530.t1.exon3;Parent=g21530.t1;
OY776280.1_Linnaemya_vulpina_genome_assembly,_chromosome:_5	AUGUSTUS	intron	78118746	78118807	1	+	.	ID=g21530.t1.intron3;Parent=g21530.t1;
OY776280.1_Linnaemya_vulpina_genome_assembly,_chromosome:_5	AUGUSTUS	CDS	78118808	78119003	1	+	1	ID=g21530.t1.CDS4;Parent=g21530.t1;
OY776280.1_Linnaemya_vulpina_genome_assembly,_chromosome:_5	AUGUSTUS	exon	78118808	78119003	.	+	.	ID=g21530.t1.exon4;Parent=g21530.t1;
OY776280.1_Linnaemya_vulpina_genome_assembly,_chromosome:_5	AUGUSTUS	stop_codon	78119001	78119003	.	+	0	ID=g21530.t1.stop1;Parent=g21530.t1;
OY776280.1_Linnaemya_vulpina_genome_assembly,_chromosome:_5	AUGUSTUS	gene	78134487	78138795	.	-	.	ID=g21531;
OY776280.1_Linnaemya_vulpina_genome_assembly,_chromosome:_5	AUGUSTUS	mRNA	78134487	78138795	0.5	-	.	ID=g21531.t1;Parent=g21531;
OY776280.1_Linnaemya_vulpina_genome_assembly,_chromosome:_5	AUGUSTUS	stop_codon	78134487	78134489	.	-	0	ID=g21531.t1.stop1;Parent=g21531.t1;
OY776280.1_Linnaemya_vulpina_genome_assembly,_chromosome:_5	AUGUSTUS	CDS	78134487	78134558	0.5	-	0	ID=g21531.t1.CDS1;Parent=g21531.t1;
OY776280.1_Linnaemya_vulpina_genome_assembly,_chromosome:_5	AUGUSTUS	exon	78134487	78134558	.	-	.	ID=g21531.t1.exon1;Parent=g21531.t1;
OY776280.1_Linnaemya_vulpina_genome_assembly,_chromosome:_5	AUGUSTUS	intron	78134559	78134641	0.5	-	.	ID=g21531.t1.intron1;Parent=g21531.t1;
OY776280.1_Linnaemya_vulpina_genome_assembly,_chromosome:_5	AUGUSTUS	CDS	78134642	78134792	0.95	-	1	ID=g21531.t1.CDS2;Parent=g21531.t1;
OY776280.1_Linnaemya_vulpina_genome_assembly,_chromosome:_5	AUGUSTUS	exon	78134642	78134792	.	-	.	ID=g21531.t1.exon2;Parent=g21531.t1;
OY776280.1_Linnaemya_vulpina_genome_assembly,_chromosome:_5	AUGUSTUS	intron	78134793	78137628	1	-	.	ID=g21531.t1.intron2;Parent=g21531.t1;
OY776280.1_Linnaemya_vulpina_genome_assembly,_chromosome:_5	AUGUSTUS	CDS	78137629	78137964	1	-	1	ID=g21531.t1.CDS3;Parent=g21531.t1;
OY776280.1_Linnaemya_vulpina_genome_assembly,_chromosome:_5	AUGUSTUS	exon	78137629	78137964	.	-	.	ID=g21531.t1.exon3;Parent=g21531.t1;
OY776280.1_Linnaemya_vulpina_genome_assembly,_chromosome:_5	AUGUSTUS	intron	78137965	78138385	1	-	.	ID=g21531.t1.intron3;Parent=g21531.t1;
OY776280.1_Linnaemya_vulpina_genome_assembly,_chromosome:_5	AUGUSTUS	CDS	78138386	78138795	1	-	0	ID=g21531.t1.CDS4;Parent=g21531.t1;
OY776280.1_Linnaemya_vulpina_genome_assembly,_chromosome:_5	AUGUSTUS	exon	78138386	78138795	.	-	.	ID=g21531.t1.exon4;Parent=g21531.t1;
OY776280.1_Linnaemya_vulpina_genome_assembly,_chromosome:_5	AUGUSTUS	start_codon	78138793	78138795	.	-	0	ID=g21531.t1.start1;Parent=g21531.t1;
OY776280.1_Linnaemya_vulpina_genome_assembly,_chromosome:_5	AUGUSTUS	gene	78141627	78150747	.	-	.	ID=g21532;
OY776280.1_Linnaemya_vulpina_genome_assembly,_chromosome:_5	AUGUSTUS	mRNA	78141627	78150747	1	-	.	ID=g21532.t1;Parent=g21532;
OY776280.1_Linnaemya_vulpina_genome_assembly,_chromosome:_5	AUGUSTUS	stop_codon	78141627	78141629	.	-	0	ID=g21532.t1.stop1;Parent=g21532.t1;
OY776280.1_Linnaemya_vulpina_genome_assembly,_chromosome:_5	AUGUSTUS	CDS	78141627	78141789	1	-	1	ID=g21532.t1.CDS1;Parent=g21532.t1;
OY776280.1_Linnaemya_vulpina_genome_assembly,_chromosome:_5	AUGUSTUS	exon	78141627	78141789	.	-	.	ID=g21532.t1.exon1;Parent=g21532.t1;
OY776280.1_Linnaemya_vulpina_genome_assembly,_chromosome:_5	AUGUSTUS	intron	78141790	78141855	1	-	.	ID=g21532.t1.intron1;Parent=g21532.t1;
OY776280.1_Linnaemya_vulpina_genome_assembly,_chromosome:_5	AUGUSTUS	CDS	78141856	78141984	1	-	1	ID=g21532.t1.CDS2;Parent=g21532.t1;
OY776280.1_Linnaemya_vulpina_genome_assembly,_chromosome:_5	AUGUSTUS	exon	78141856	78141984	.	-	.	ID=g21532.t1.exon2;Parent=g21532.t1;
OY776280.1_Linnaemya_vulpina_genome_assembly,_chromosome:_5	AUGUSTUS	intron	78141985	78142658	1	-	.	ID=g21532.t1.intron2;Parent=g21532.t1;
OY776280.1_Linnaemya_vulpina_genome_assembly,_chromosome:_5	AUGUSTUS	CDS	78142659	78143581	1	-	0	ID=g21532.t1.CDS3;Parent=g21532.t1;
OY776280.1_Linnaemya_vulpina_genome_assembly,_chromosome:_5	AUGUSTUS	exon	78142659	78143581	.	-	.	ID=g21532.t1.exon3;Parent=g21532.t1;
OY776280.1_Linnaemya_vulpina_genome_assembly,_chromosome:_5	AUGUSTUS	intron	78143582	78150642	1	-	.	ID=g21532.t1.intron3;Parent=g21532.t1;
OY776280.1_Linnaemya_vulpina_genome_assembly,_chromosome:_5	AUGUSTUS	CDS	78150643	78150747	1	-	0	ID=g21532.t1.CDS4;Parent=g21532.t1;
OY776280.1_Linnaemya_vulpina_genome_assembly,_chromosome:_5	AUGUSTUS	exon	78150643	78150747	.	-	.	ID=g21532.t1.exon4;Parent=g21532.t1;
OY776280.1_Linnaemya_vulpina_genome_assembly,_chromosome:_5	AUGUSTUS	start_codon	78150745	78150747	.	-	0	ID=g21532.t1.start1;Parent=g21532.t1;
OY776280.1_Linnaemya_vulpina_genome_assembly,_chromosome:_5	AUGUSTUS	gene	78167744	78171449	.	-	.	ID=g21533;
OY776280.1_Linnaemya_vulpina_genome_assembly,_chromosome:_5	AUGUSTUS	mRNA	78167744	78171449	1	-	.	ID=g21533.t1;Parent=g21533;
OY776280.1_Linnaemya_vulpina_genome_assembly,_chromosome:_5	AUGUSTUS	stop_codon	78167744	78167746	.	-	0	ID=g21533.t1.stop1;Parent=g21533.t1;
OY776280.1_Linnaemya_vulpina_genome_assembly,_chromosome:_5	AUGUSTUS	CDS	78167744	78168952	1	-	0	ID=g21533.t1.CDS1;Parent=g21533.t1;
OY776280.1_Linnaemya_vulpina_genome_assembly,_chromosome:_5	AUGUSTUS	exon	78167744	78168952	.	-	.	ID=g21533.t1.exon1;Parent=g21533.t1;
OY776280.1_Linnaemya_vulpina_genome_assembly,_chromosome:_5	AUGUSTUS	intron	78168953	78169011	1	-	.	ID=g21533.t1.intron1;Parent=g21533.t1;
OY776280.1_Linnaemya_vulpina_genome_assembly,_chromosome:_5	AUGUSTUS	CDS	78169012	78169234	1	-	1	ID=g21533.t1.CDS2;Parent=g21533.t1;
OY776280.1_Linnaemya_vulpina_genome_assembly,_chromosome:_5	AUGUSTUS	exon	78169012	78169234	.	-	.	ID=g21533.t1.exon2;Parent=g21533.t1;
OY776280.1_Linnaemya_vulpina_genome_assembly,_chromosome:_5	AUGUSTUS	intron	78169235	78169374	1	-	.	ID=g21533.t1.intron2;Parent=g21533.t1;
OY776280.1_Linnaemya_vulpina_genome_assembly,_chromosome:_5	AUGUSTUS	CDS	78169375	78169559	1	-	0	ID=g21533.t1.CDS3;Parent=g21533.t1;
OY776280.1_Linnaemya_vulpina_genome_assembly,_chromosome:_5	AUGUSTUS	exon	78169375	78169559	.	-	.	ID=g21533.t1.exon3;Parent=g21533.t1;
OY776280.1_Linnaemya_vulpina_genome_assembly,_chromosome:_5	AUGUSTUS	intron	78169560	78169618	1	-	.	ID=g21533.t1.intron3;Parent=g21533.t1;
OY776280.1_Linnaemya_vulpina_genome_assembly,_chromosome:_5	AUGUSTUS	CDS	78169619	78169847	1	-	1	ID=g21533.t1.CDS4;Parent=g21533.t1;
OY776280.1_Linnaemya_vulpina_genome_assembly,_chromosome:_5	AUGUSTUS	exon	78169619	78169847	.	-	.	ID=g21533.t1.exon4;Parent=g21533.t1;
OY776280.1_Linnaemya_vulpina_genome_assembly,_chromosome:_5	AUGUSTUS	intron	78169848	78170014	1	-	.	ID=g21533.t1.intron4;Parent=g21533.t1;
OY776280.1_Linnaemya_vulpina_genome_assembly,_chromosome:_5	AUGUSTUS	CDS	78170015	78170784	1	-	0	ID=g21533.t1.CDS5;Parent=g21533.t1;
OY776280.1_Linnaemya_vulpina_genome_assembly,_chromosome:_5	AUGUSTUS	exon	78170015	78170784	.	-	.	ID=g21533.t1.exon5;Parent=g21533.t1;
OY776280.1_Linnaemya_vulpina_genome_assembly,_chromosome:_5	AUGUSTUS	intron	78170785	78170840	1	-	.	ID=g21533.t1.intron5;Parent=g21533.t1;
OY776280.1_Linnaemya_vulpina_genome_assembly,_chromosome:_5	AUGUSTUS	CDS	78170841	78171449	1	-	0	ID=g21533.t1.CDS6;Parent=g21533.t1;
OY776280.1_Linnaemya_vulpina_genome_assembly,_chromosome:_5	AUGUSTUS	exon	78170841	78171449	.	-	.	ID=g21533.t1.exon6;Parent=g21533.t1;
OY776280.1_Linnaemya_vulpina_genome_assembly,_chromosome:_5	AUGUSTUS	start_codon	78171447	78171449	.	-	0	ID=g21533.t1.start1;Parent=g21533.t1;
OY776280.1_Linnaemya_vulpina_genome_assembly,_chromosome:_5	AUGUSTUS	gene	78181947	78188328	.	-	.	ID=g21534;
OY776280.1_Linnaemya_vulpina_genome_assembly,_chromosome:_5	AUGUSTUS	mRNA	78181947	78188328	1	-	.	ID=g21534.t1;Parent=g21534;
OY776280.1_Linnaemya_vulpina_genome_assembly,_chromosome:_5	AUGUSTUS	stop_codon	78181947	78181949	.	-	0	ID=g21534.t1.stop1;Parent=g21534.t1;
OY776280.1_Linnaemya_vulpina_genome_assembly,_chromosome:_5	AUGUSTUS	CDS	78181947	78183434	1	-	0	ID=g21534.t1.CDS1;Parent=g21534.t1;
OY776280.1_Linnaemya_vulpina_genome_assembly,_chromosome:_5	AUGUSTUS	exon	78181947	78183434	.	-	.	ID=g21534.t1.exon1;Parent=g21534.t1;
OY776280.1_Linnaemya_vulpina_genome_assembly,_chromosome:_5	AUGUSTUS	intron	78183435	78187879	1	-	.	ID=g21534.t1.intron1;Parent=g21534.t1;
OY776280.1_Linnaemya_vulpina_genome_assembly,_chromosome:_5	AUGUSTUS	CDS	78187880	78187969	1	-	0	ID=g21534.t1.CDS2;Parent=g21534.t1;
OY776280.1_Linnaemya_vulpina_genome_assembly,_chromosome:_5	AUGUSTUS	exon	78187880	78187969	.	-	.	ID=g21534.t1.exon2;Parent=g21534.t1;
OY776280.1_Linnaemya_vulpina_genome_assembly,_chromosome:_5	AUGUSTUS	intron	78187970	78188115	1	-	.	ID=g21534.t1.intron2;Parent=g21534.t1;
OY776280.1_Linnaemya_vulpina_genome_assembly,_chromosome:_5	AUGUSTUS	CDS	78188116	78188328	1	-	0	ID=g21534.t1.CDS3;Parent=g21534.t1;
OY776280.1_Linnaemya_vulpina_genome_assembly,_chromosome:_5	AUGUSTUS	exon	78188116	78188328	.	-	.	ID=g21534.t1.exon3;Parent=g21534.t1;
OY776280.1_Linnaemya_vulpina_genome_assembly,_chromosome:_5	AUGUSTUS	start_codon	78188326	78188328	.	-	0	ID=g21534.t1.start1;Parent=g21534.t1;
OY776280.1_Linnaemya_vulpina_genome_assembly,_chromosome:_5	AUGUSTUS	gene	78195043	78195294	.	-	.	ID=g21535;
OY776280.1_Linnaemya_vulpina_genome_assembly,_chromosome:_5	AUGUSTUS	mRNA	78195043	78195294	0.82	-	.	ID=g21535.t1;Parent=g21535;
OY776280.1_Linnaemya_vulpina_genome_assembly,_chromosome:_5	AUGUSTUS	stop_codon	78195043	78195045	.	-	0	ID=g21535.t1.stop1;Parent=g21535.t1;
OY776280.1_Linnaemya_vulpina_genome_assembly,_chromosome:_5	AUGUSTUS	CDS	78195043	78195294	0.82	-	0	ID=g21535.t1.CDS1;Parent=g21535.t1;
OY776280.1_Linnaemya_vulpina_genome_assembly,_chromosome:_5	AUGUSTUS	exon	78195043	78195294	.	-	.	ID=g21535.t1.exon1;Parent=g21535.t1;
OY776280.1_Linnaemya_vulpina_genome_assembly,_chromosome:_5	AUGUSTUS	start_codon	78195292	78195294	.	-	0	ID=g21535.t1.start1;Parent=g21535.t1;
OY776280.1_Linnaemya_vulpina_genome_assembly,_chromosome:_5	AUGUSTUS	gene	78227225	78227558	.	+	.	ID=g21536;
OY776280.1_Linnaemya_vulpina_genome_assembly,_chromosome:_5	AUGUSTUS	mRNA	78227225	78227558	0.99	+	.	ID=g21536.t1;Parent=g21536;
OY776280.1_Linnaemya_vulpina_genome_assembly,_chromosome:_5	AUGUSTUS	start_codon	78227225	78227227	.	+	0	ID=g21536.t1.start1;Parent=g21536.t1;
OY776280.1_Linnaemya_vulpina_genome_assembly,_chromosome:_5	AUGUSTUS	CDS	78227225	78227345	0.99	+	0	ID=g21536.t1.CDS1;Parent=g21536.t1;
OY776280.1_Linnaemya_vulpina_genome_assembly,_chromosome:_5	AUGUSTUS	exon	78227225	78227345	.	+	.	ID=g21536.t1.exon1;Parent=g21536.t1;
OY776280.1_Linnaemya_vulpina_genome_assembly,_chromosome:_5	AUGUSTUS	intron	78227346	78227406	1	+	.	ID=g21536.t1.intron1;Parent=g21536.t1;
OY776280.1_Linnaemya_vulpina_genome_assembly,_chromosome:_5	AUGUSTUS	CDS	78227407	78227558	1	+	2	ID=g21536.t1.CDS2;Parent=g21536.t1;
OY776280.1_Linnaemya_vulpina_genome_assembly,_chromosome:_5	AUGUSTUS	exon	78227407	78227558	.	+	.	ID=g21536.t1.exon2;Parent=g21536.t1;
OY776280.1_Linnaemya_vulpina_genome_assembly,_chromosome:_5	AUGUSTUS	stop_codon	78227556	78227558	.	+	0	ID=g21536.t1.stop1;Parent=g21536.t1;
OY776280.1_Linnaemya_vulpina_genome_assembly,_chromosome:_5	AUGUSTUS	gene	78243809	78261502	.	-	.	ID=g21537;
OY776280.1_Linnaemya_vulpina_genome_assembly,_chromosome:_5	AUGUSTUS	mRNA	78243809	78260591	1	-	.	ID=g21537.t1;Parent=g21537;
OY776280.1_Linnaemya_vulpina_genome_assembly,_chromosome:_5	AUGUSTUS	stop_codon	78243809	78243811	.	-	0	ID=g21537.t1.stop1;Parent=g21537.t1;
OY776280.1_Linnaemya_vulpina_genome_assembly,_chromosome:_5	AUGUSTUS	CDS	78243809	78243976	1	-	0	ID=g21537.t1.CDS1;Parent=g21537.t1;
OY776280.1_Linnaemya_vulpina_genome_assembly,_chromosome:_5	AUGUSTUS	exon	78243809	78243976	.	-	.	ID=g21537.t1.exon1;Parent=g21537.t1;
OY776280.1_Linnaemya_vulpina_genome_assembly,_chromosome:_5	AUGUSTUS	intron	78243977	78244079	1	-	.	ID=g21537.t1.intron1;Parent=g21537.t1;
OY776280.1_Linnaemya_vulpina_genome_assembly,_chromosome:_5	AUGUSTUS	CDS	78244080	78245216	1	-	0	ID=g21537.t1.CDS2;Parent=g21537.t1;
OY776280.1_Linnaemya_vulpina_genome_assembly,_chromosome:_5	AUGUSTUS	exon	78244080	78245216	.	-	.	ID=g21537.t1.exon2;Parent=g21537.t1;
OY776280.1_Linnaemya_vulpina_genome_assembly,_chromosome:_5	AUGUSTUS	intron	78245217	78245278	1	-	.	ID=g21537.t1.intron2;Parent=g21537.t1;
OY776280.1_Linnaemya_vulpina_genome_assembly,_chromosome:_5	AUGUSTUS	CDS	78245279	78245513	1	-	1	ID=g21537.t1.CDS3;Parent=g21537.t1;
OY776280.1_Linnaemya_vulpina_genome_assembly,_chromosome:_5	AUGUSTUS	exon	78245279	78245513	.	-	.	ID=g21537.t1.exon3;Parent=g21537.t1;
OY776280.1_Linnaemya_vulpina_genome_assembly,_chromosome:_5	AUGUSTUS	intron	78245514	78245584	1	-	.	ID=g21537.t1.intron3;Parent=g21537.t1;
OY776280.1_Linnaemya_vulpina_genome_assembly,_chromosome:_5	AUGUSTUS	CDS	78245585	78246276	1	-	0	ID=g21537.t1.CDS4;Parent=g21537.t1;
OY776280.1_Linnaemya_vulpina_genome_assembly,_chromosome:_5	AUGUSTUS	exon	78245585	78246276	.	-	.	ID=g21537.t1.exon4;Parent=g21537.t1;
OY776280.1_Linnaemya_vulpina_genome_assembly,_chromosome:_5	AUGUSTUS	intron	78246277	78253299	1	-	.	ID=g21537.t1.intron4;Parent=g21537.t1;
OY776280.1_Linnaemya_vulpina_genome_assembly,_chromosome:_5	AUGUSTUS	CDS	78253300	78260238	1	-	0	ID=g21537.t1.CDS5;Parent=g21537.t1;
OY776280.1_Linnaemya_vulpina_genome_assembly,_chromosome:_5	AUGUSTUS	exon	78253300	78260238	.	-	.	ID=g21537.t1.exon5;Parent=g21537.t1;
OY776280.1_Linnaemya_vulpina_genome_assembly,_chromosome:_5	AUGUSTUS	intron	78260239	78260318	1	-	.	ID=g21537.t1.intron5;Parent=g21537.t1;
OY776280.1_Linnaemya_vulpina_genome_assembly,_chromosome:_5	AUGUSTUS	CDS	78260319	78260591	1	-	0	ID=g21537.t1.CDS6;Parent=g21537.t1;
OY776280.1_Linnaemya_vulpina_genome_assembly,_chromosome:_5	AUGUSTUS	exon	78260319	78260591	.	-	.	ID=g21537.t1.exon6;Parent=g21537.t1;
OY776280.1_Linnaemya_vulpina_genome_assembly,_chromosome:_5	AUGUSTUS	start_codon	78260589	78260591	.	-	0	ID=g21537.t1.start1;Parent=g21537.t1;
OY776280.1_Linnaemya_vulpina_genome_assembly,_chromosome:_5	AUGUSTUS	mRNA	78243809	78261502	1	-	.	ID=g21537.t2;Parent=g21537;
OY776280.1_Linnaemya_vulpina_genome_assembly,_chromosome:_5	AUGUSTUS	stop_codon	78243809	78243811	.	-	0	ID=g21537.t2.stop1;Parent=g21537.t2;
OY776280.1_Linnaemya_vulpina_genome_assembly,_chromosome:_5	AUGUSTUS	CDS	78243809	78243976	1	-	0	ID=g21537.t2.CDS1;Parent=g21537.t2;
OY776280.1_Linnaemya_vulpina_genome_assembly,_chromosome:_5	AUGUSTUS	exon	78243809	78243976	.	-	.	ID=g21537.t2.exon1;Parent=g21537.t2;
OY776280.1_Linnaemya_vulpina_genome_assembly,_chromosome:_5	AUGUSTUS	intron	78243977	78244079	1	-	.	ID=g21537.t2.intron1;Parent=g21537.t2;
OY776280.1_Linnaemya_vulpina_genome_assembly,_chromosome:_5	AUGUSTUS	CDS	78244080	78245216	1	-	0	ID=g21537.t2.CDS2;Parent=g21537.t2;
OY776280.1_Linnaemya_vulpina_genome_assembly,_chromosome:_5	AUGUSTUS	exon	78244080	78245216	.	-	.	ID=g21537.t2.exon2;Parent=g21537.t2;
OY776280.1_Linnaemya_vulpina_genome_assembly,_chromosome:_5	AUGUSTUS	intron	78245217	78245278	1	-	.	ID=g21537.t2.intron2;Parent=g21537.t2;
OY776280.1_Linnaemya_vulpina_genome_assembly,_chromosome:_5	AUGUSTUS	CDS	78245279	78245513	1	-	1	ID=g21537.t2.CDS3;Parent=g21537.t2;
OY776280.1_Linnaemya_vulpina_genome_assembly,_chromosome:_5	AUGUSTUS	exon	78245279	78245513	.	-	.	ID=g21537.t2.exon3;Parent=g21537.t2;
OY776280.1_Linnaemya_vulpina_genome_assembly,_chromosome:_5	AUGUSTUS	intron	78245514	78245584	1	-	.	ID=g21537.t2.intron3;Parent=g21537.t2;
OY776280.1_Linnaemya_vulpina_genome_assembly,_chromosome:_5	AUGUSTUS	CDS	78245585	78246276	1	-	0	ID=g21537.t2.CDS4;Parent=g21537.t2;
OY776280.1_Linnaemya_vulpina_genome_assembly,_chromosome:_5	AUGUSTUS	exon	78245585	78246276	.	-	.	ID=g21537.t2.exon4;Parent=g21537.t2;
OY776280.1_Linnaemya_vulpina_genome_assembly,_chromosome:_5	AUGUSTUS	intron	78246277	78253299	1	-	.	ID=g21537.t2.intron4;Parent=g21537.t2;
OY776280.1_Linnaemya_vulpina_genome_assembly,_chromosome:_5	AUGUSTUS	CDS	78253300	78260238	1	-	0	ID=g21537.t2.CDS5;Parent=g21537.t2;
OY776280.1_Linnaemya_vulpina_genome_assembly,_chromosome:_5	AUGUSTUS	exon	78253300	78260238	.	-	.	ID=g21537.t2.exon5;Parent=g21537.t2;
OY776280.1_Linnaemya_vulpina_genome_assembly,_chromosome:_5	AUGUSTUS	intron	78260239	78261376	1	-	.	ID=g21537.t2.intron5;Parent=g21537.t2;
OY776280.1_Linnaemya_vulpina_genome_assembly,_chromosome:_5	AUGUSTUS	CDS	78261377	78261502	1	-	0	ID=g21537.t2.CDS6;Parent=g21537.t2;
OY776280.1_Linnaemya_vulpina_genome_assembly,_chromosome:_5	AUGUSTUS	exon	78261377	78261502	.	-	.	ID=g21537.t2.exon6;Parent=g21537.t2;
OY776280.1_Linnaemya_vulpina_genome_assembly,_chromosome:_5	AUGUSTUS	start_codon	78261500	78261502	.	-	0	ID=g21537.t2.start1;Parent=g21537.t2;
OY776280.1_Linnaemya_vulpina_genome_assembly,_chromosome:_5	AUGUSTUS	gene	78270239	78277421	.	-	.	ID=g21538;
OY776280.1_Linnaemya_vulpina_genome_assembly,_chromosome:_5	AUGUSTUS	mRNA	78270239	78277421	1	-	.	ID=g21538.t1;Parent=g21538;
OY776280.1_Linnaemya_vulpina_genome_assembly,_chromosome:_5	AUGUSTUS	stop_codon	78270239	78270241	.	-	0	ID=g21538.t1.stop1;Parent=g21538.t1;
OY776280.1_Linnaemya_vulpina_genome_assembly,_chromosome:_5	AUGUSTUS	CDS	78270239	78270526	1	-	0	ID=g21538.t1.CDS1;Parent=g21538.t1;
OY776280.1_Linnaemya_vulpina_genome_assembly,_chromosome:_5	AUGUSTUS	exon	78270239	78270526	.	-	.	ID=g21538.t1.exon1;Parent=g21538.t1;
OY776280.1_Linnaemya_vulpina_genome_assembly,_chromosome:_5	AUGUSTUS	intron	78270527	78270594	1	-	.	ID=g21538.t1.intron1;Parent=g21538.t1;
OY776280.1_Linnaemya_vulpina_genome_assembly,_chromosome:_5	AUGUSTUS	CDS	78270595	78270853	1	-	1	ID=g21538.t1.CDS2;Parent=g21538.t1;
OY776280.1_Linnaemya_vulpina_genome_assembly,_chromosome:_5	AUGUSTUS	exon	78270595	78270853	.	-	.	ID=g21538.t1.exon2;Parent=g21538.t1;
OY776280.1_Linnaemya_vulpina_genome_assembly,_chromosome:_5	AUGUSTUS	intron	78270854	78270921	1	-	.	ID=g21538.t1.intron2;Parent=g21538.t1;
OY776280.1_Linnaemya_vulpina_genome_assembly,_chromosome:_5	AUGUSTUS	CDS	78270922	78271096	1	-	2	ID=g21538.t1.CDS3;Parent=g21538.t1;
OY776280.1_Linnaemya_vulpina_genome_assembly,_chromosome:_5	AUGUSTUS	exon	78270922	78271096	.	-	.	ID=g21538.t1.exon3;Parent=g21538.t1;
OY776280.1_Linnaemya_vulpina_genome_assembly,_chromosome:_5	AUGUSTUS	intron	78271097	78271180	1	-	.	ID=g21538.t1.intron3;Parent=g21538.t1;
OY776280.1_Linnaemya_vulpina_genome_assembly,_chromosome:_5	AUGUSTUS	CDS	78271181	78271327	1	-	2	ID=g21538.t1.CDS4;Parent=g21538.t1;
OY776280.1_Linnaemya_vulpina_genome_assembly,_chromosome:_5	AUGUSTUS	exon	78271181	78271327	.	-	.	ID=g21538.t1.exon4;Parent=g21538.t1;
OY776280.1_Linnaemya_vulpina_genome_assembly,_chromosome:_5	AUGUSTUS	intron	78271328	78277156	1	-	.	ID=g21538.t1.intron4;Parent=g21538.t1;
OY776280.1_Linnaemya_vulpina_genome_assembly,_chromosome:_5	AUGUSTUS	CDS	78277157	78277421	1	-	0	ID=g21538.t1.CDS5;Parent=g21538.t1;
OY776280.1_Linnaemya_vulpina_genome_assembly,_chromosome:_5	AUGUSTUS	exon	78277157	78277421	.	-	.	ID=g21538.t1.exon5;Parent=g21538.t1;
OY776280.1_Linnaemya_vulpina_genome_assembly,_chromosome:_5	AUGUSTUS	start_codon	78277419	78277421	.	-	0	ID=g21538.t1.start1;Parent=g21538.t1;
OY776280.1_Linnaemya_vulpina_genome_assembly,_chromosome:_5	AUGUSTUS	mRNA	78270239	78277421	1	-	.	ID=g21538.t2;Parent=g21538;
OY776280.1_Linnaemya_vulpina_genome_assembly,_chromosome:_5	AUGUSTUS	stop_codon	78270239	78270241	.	-	0	ID=g21538.t2.stop1;Parent=g21538.t2;
OY776280.1_Linnaemya_vulpina_genome_assembly,_chromosome:_5	AUGUSTUS	CDS	78270239	78270526	1	-	0	ID=g21538.t2.CDS1;Parent=g21538.t2;
OY776280.1_Linnaemya_vulpina_genome_assembly,_chromosome:_5	AUGUSTUS	exon	78270239	78270526	.	-	.	ID=g21538.t2.exon1;Parent=g21538.t2;
OY776280.1_Linnaemya_vulpina_genome_assembly,_chromosome:_5	AUGUSTUS	intron	78270527	78270594	1	-	.	ID=g21538.t2.intron1;Parent=g21538.t2;
OY776280.1_Linnaemya_vulpina_genome_assembly,_chromosome:_5	AUGUSTUS	CDS	78270595	78270853	1	-	1	ID=g21538.t2.CDS2;Parent=g21538.t2;
OY776280.1_Linnaemya_vulpina_genome_assembly,_chromosome:_5	AUGUSTUS	exon	78270595	78270853	.	-	.	ID=g21538.t2.exon2;Parent=g21538.t2;
OY776280.1_Linnaemya_vulpina_genome_assembly,_chromosome:_5	AUGUSTUS	intron	78270854	78270921	1	-	.	ID=g21538.t2.intron2;Parent=g21538.t2;
OY776280.1_Linnaemya_vulpina_genome_assembly,_chromosome:_5	AUGUSTUS	CDS	78270922	78271093	1	-	2	ID=g21538.t2.CDS3;Parent=g21538.t2;
OY776280.1_Linnaemya_vulpina_genome_assembly,_chromosome:_5	AUGUSTUS	exon	78270922	78271093	.	-	.	ID=g21538.t2.exon3;Parent=g21538.t2;
OY776280.1_Linnaemya_vulpina_genome_assembly,_chromosome:_5	AUGUSTUS	intron	78271094	78271180	1	-	.	ID=g21538.t2.intron3;Parent=g21538.t2;
OY776280.1_Linnaemya_vulpina_genome_assembly,_chromosome:_5	AUGUSTUS	CDS	78271181	78271327	1	-	2	ID=g21538.t2.CDS4;Parent=g21538.t2;
OY776280.1_Linnaemya_vulpina_genome_assembly,_chromosome:_5	AUGUSTUS	exon	78271181	78271327	.	-	.	ID=g21538.t2.exon4;Parent=g21538.t2;
OY776280.1_Linnaemya_vulpina_genome_assembly,_chromosome:_5	AUGUSTUS	intron	78271328	78277156	1	-	.	ID=g21538.t2.intron4;Parent=g21538.t2;
OY776280.1_Linnaemya_vulpina_genome_assembly,_chromosome:_5	AUGUSTUS	CDS	78277157	78277421	1	-	0	ID=g21538.t2.CDS5;Parent=g21538.t2;
OY776280.1_Linnaemya_vulpina_genome_assembly,_chromosome:_5	AUGUSTUS	exon	78277157	78277421	.	-	.	ID=g21538.t2.exon5;Parent=g21538.t2;
OY776280.1_Linnaemya_vulpina_genome_assembly,_chromosome:_5	AUGUSTUS	start_codon	78277419	78277421	.	-	0	ID=g21538.t2.start1;Parent=g21538.t2;
OY776280.1_Linnaemya_vulpina_genome_assembly,_chromosome:_5	AUGUSTUS	gene	78282172	78285396	.	+	.	ID=g21539;
OY776280.1_Linnaemya_vulpina_genome_assembly,_chromosome:_5	AUGUSTUS	mRNA	78282172	78285396	1	+	.	ID=g21539.t1;Parent=g21539;
OY776280.1_Linnaemya_vulpina_genome_assembly,_chromosome:_5	AUGUSTUS	start_codon	78282172	78282174	.	+	0	ID=g21539.t1.start1;Parent=g21539.t1;
OY776280.1_Linnaemya_vulpina_genome_assembly,_chromosome:_5	AUGUSTUS	CDS	78282172	78285396	1	+	0	ID=g21539.t1.CDS1;Parent=g21539.t1;
OY776280.1_Linnaemya_vulpina_genome_assembly,_chromosome:_5	AUGUSTUS	exon	78282172	78285396	.	+	.	ID=g21539.t1.exon1;Parent=g21539.t1;
OY776280.1_Linnaemya_vulpina_genome_assembly,_chromosome:_5	AUGUSTUS	stop_codon	78285394	78285396	.	+	0	ID=g21539.t1.stop1;Parent=g21539.t1;
OY776280.1_Linnaemya_vulpina_genome_assembly,_chromosome:_5	AUGUSTUS	gene	78288134	78290630	.	-	.	ID=g21540;
OY776280.1_Linnaemya_vulpina_genome_assembly,_chromosome:_5	AUGUSTUS	mRNA	78288134	78290630	1	-	.	ID=g21540.t1;Parent=g21540;
OY776280.1_Linnaemya_vulpina_genome_assembly,_chromosome:_5	AUGUSTUS	stop_codon	78288134	78288136	.	-	0	ID=g21540.t1.stop1;Parent=g21540.t1;
OY776280.1_Linnaemya_vulpina_genome_assembly,_chromosome:_5	AUGUSTUS	CDS	78288134	78288716	1	-	1	ID=g21540.t1.CDS1;Parent=g21540.t1;
OY776280.1_Linnaemya_vulpina_genome_assembly,_chromosome:_5	AUGUSTUS	exon	78288134	78288716	.	-	.	ID=g21540.t1.exon1;Parent=g21540.t1;
OY776280.1_Linnaemya_vulpina_genome_assembly,_chromosome:_5	AUGUSTUS	intron	78288717	78288780	1	-	.	ID=g21540.t1.intron1;Parent=g21540.t1;
OY776280.1_Linnaemya_vulpina_genome_assembly,_chromosome:_5	AUGUSTUS	CDS	78288781	78289154	1	-	0	ID=g21540.t1.CDS2;Parent=g21540.t1;
OY776280.1_Linnaemya_vulpina_genome_assembly,_chromosome:_5	AUGUSTUS	exon	78288781	78289154	.	-	.	ID=g21540.t1.exon2;Parent=g21540.t1;
OY776280.1_Linnaemya_vulpina_genome_assembly,_chromosome:_5	AUGUSTUS	intron	78289155	78289291	1	-	.	ID=g21540.t1.intron2;Parent=g21540.t1;
OY776280.1_Linnaemya_vulpina_genome_assembly,_chromosome:_5	AUGUSTUS	CDS	78289292	78289561	1	-	0	ID=g21540.t1.CDS3;Parent=g21540.t1;
OY776280.1_Linnaemya_vulpina_genome_assembly,_chromosome:_5	AUGUSTUS	exon	78289292	78289561	.	-	.	ID=g21540.t1.exon3;Parent=g21540.t1;
OY776280.1_Linnaemya_vulpina_genome_assembly,_chromosome:_5	AUGUSTUS	intron	78289562	78289629	1	-	.	ID=g21540.t1.intron3;Parent=g21540.t1;
OY776280.1_Linnaemya_vulpina_genome_assembly,_chromosome:_5	AUGUSTUS	CDS	78289630	78290190	1	-	0	ID=g21540.t1.CDS4;Parent=g21540.t1;
OY776280.1_Linnaemya_vulpina_genome_assembly,_chromosome:_5	AUGUSTUS	exon	78289630	78290190	.	-	.	ID=g21540.t1.exon4;Parent=g21540.t1;
OY776280.1_Linnaemya_vulpina_genome_assembly,_chromosome:_5	AUGUSTUS	intron	78290191	78290255	1	-	.	ID=g21540.t1.intron4;Parent=g21540.t1;
OY776280.1_Linnaemya_vulpina_genome_assembly,_chromosome:_5	AUGUSTUS	CDS	78290256	78290630	1	-	0	ID=g21540.t1.CDS5;Parent=g21540.t1;
OY776280.1_Linnaemya_vulpina_genome_assembly,_chromosome:_5	AUGUSTUS	exon	78290256	78290630	.	-	.	ID=g21540.t1.exon5;Parent=g21540.t1;
OY776280.1_Linnaemya_vulpina_genome_assembly,_chromosome:_5	AUGUSTUS	start_codon	78290628	78290630	.	-	0	ID=g21540.t1.start1;Parent=g21540.t1;
OY776280.1_Linnaemya_vulpina_genome_assembly,_chromosome:_5	AUGUSTUS	gene	78292058	78293842	.	+	.	ID=g21541;
OY776280.1_Linnaemya_vulpina_genome_assembly,_chromosome:_5	AUGUSTUS	mRNA	78292058	78293842	0.7	+	.	ID=g21541.t1;Parent=g21541;
OY776280.1_Linnaemya_vulpina_genome_assembly,_chromosome:_5	AUGUSTUS	start_codon	78292058	78292060	.	+	0	ID=g21541.t1.start1;Parent=g21541.t1;
OY776280.1_Linnaemya_vulpina_genome_assembly,_chromosome:_5	AUGUSTUS	CDS	78292058	78292079	0.7	+	0	ID=g21541.t1.CDS1;Parent=g21541.t1;
OY776280.1_Linnaemya_vulpina_genome_assembly,_chromosome:_5	AUGUSTUS	exon	78292058	78292079	.	+	.	ID=g21541.t1.exon1;Parent=g21541.t1;
OY776280.1_Linnaemya_vulpina_genome_assembly,_chromosome:_5	AUGUSTUS	intron	78292080	78292150	1	+	.	ID=g21541.t1.intron1;Parent=g21541.t1;
OY776280.1_Linnaemya_vulpina_genome_assembly,_chromosome:_5	AUGUSTUS	CDS	78292151	78292291	1	+	2	ID=g21541.t1.CDS2;Parent=g21541.t1;
OY776280.1_Linnaemya_vulpina_genome_assembly,_chromosome:_5	AUGUSTUS	exon	78292151	78292291	.	+	.	ID=g21541.t1.exon2;Parent=g21541.t1;
OY776280.1_Linnaemya_vulpina_genome_assembly,_chromosome:_5	AUGUSTUS	intron	78292292	78292384	1	+	.	ID=g21541.t1.intron2;Parent=g21541.t1;
OY776280.1_Linnaemya_vulpina_genome_assembly,_chromosome:_5	AUGUSTUS	CDS	78292385	78292509	1	+	2	ID=g21541.t1.CDS3;Parent=g21541.t1;
OY776280.1_Linnaemya_vulpina_genome_assembly,_chromosome:_5	AUGUSTUS	exon	78292385	78292509	.	+	.	ID=g21541.t1.exon3;Parent=g21541.t1;
OY776280.1_Linnaemya_vulpina_genome_assembly,_chromosome:_5	AUGUSTUS	intron	78292510	78292753	1	+	.	ID=g21541.t1.intron3;Parent=g21541.t1;
OY776280.1_Linnaemya_vulpina_genome_assembly,_chromosome:_5	AUGUSTUS	CDS	78292754	78292889	1	+	0	ID=g21541.t1.CDS4;Parent=g21541.t1;
OY776280.1_Linnaemya_vulpina_genome_assembly,_chromosome:_5	AUGUSTUS	exon	78292754	78292889	.	+	.	ID=g21541.t1.exon4;Parent=g21541.t1;
OY776280.1_Linnaemya_vulpina_genome_assembly,_chromosome:_5	AUGUSTUS	intron	78292890	78293046	1	+	.	ID=g21541.t1.intron4;Parent=g21541.t1;
OY776280.1_Linnaemya_vulpina_genome_assembly,_chromosome:_5	AUGUSTUS	CDS	78293047	78293153	1	+	2	ID=g21541.t1.CDS5;Parent=g21541.t1;
OY776280.1_Linnaemya_vulpina_genome_assembly,_chromosome:_5	AUGUSTUS	exon	78293047	78293153	.	+	.	ID=g21541.t1.exon5;Parent=g21541.t1;
OY776280.1_Linnaemya_vulpina_genome_assembly,_chromosome:_5	AUGUSTUS	intron	78293154	78293245	1	+	.	ID=g21541.t1.intron5;Parent=g21541.t1;
OY776280.1_Linnaemya_vulpina_genome_assembly,_chromosome:_5	AUGUSTUS	CDS	78293246	78293842	1	+	0	ID=g21541.t1.CDS6;Parent=g21541.t1;
OY776280.1_Linnaemya_vulpina_genome_assembly,_chromosome:_5	AUGUSTUS	exon	78293246	78293842	.	+	.	ID=g21541.t1.exon6;Parent=g21541.t1;
OY776280.1_Linnaemya_vulpina_genome_assembly,_chromosome:_5	AUGUSTUS	stop_codon	78293840	78293842	.	+	0	ID=g21541.t1.stop1;Parent=g21541.t1;
OY776280.1_Linnaemya_vulpina_genome_assembly,_chromosome:_5	AUGUSTUS	gene	78305760	78306938	.	-	.	ID=g21542;
OY776280.1_Linnaemya_vulpina_genome_assembly,_chromosome:_5	AUGUSTUS	mRNA	78305760	78306938	1	-	.	ID=g21542.t1;Parent=g21542;
OY776280.1_Linnaemya_vulpina_genome_assembly,_chromosome:_5	AUGUSTUS	stop_codon	78305760	78305762	.	-	0	ID=g21542.t1.stop1;Parent=g21542.t1;
OY776280.1_Linnaemya_vulpina_genome_assembly,_chromosome:_5	AUGUSTUS	CDS	78305760	78306938	1	-	0	ID=g21542.t1.CDS1;Parent=g21542.t1;
OY776280.1_Linnaemya_vulpina_genome_assembly,_chromosome:_5	AUGUSTUS	exon	78305760	78306938	.	-	.	ID=g21542.t1.exon1;Parent=g21542.t1;
OY776280.1_Linnaemya_vulpina_genome_assembly,_chromosome:_5	AUGUSTUS	start_codon	78306936	78306938	.	-	0	ID=g21542.t1.start1;Parent=g21542.t1;
OY776280.1_Linnaemya_vulpina_genome_assembly,_chromosome:_5	AUGUSTUS	gene	78313586	78327343	.	-	.	ID=g21543;
OY776280.1_Linnaemya_vulpina_genome_assembly,_chromosome:_5	AUGUSTUS	mRNA	78313586	78327343	0.96	-	.	ID=g21543.t1;Parent=g21543;
OY776280.1_Linnaemya_vulpina_genome_assembly,_chromosome:_5	AUGUSTUS	stop_codon	78313586	78313588	.	-	0	ID=g21543.t1.stop1;Parent=g21543.t1;
OY776280.1_Linnaemya_vulpina_genome_assembly,_chromosome:_5	AUGUSTUS	CDS	78313586	78314560	1	-	0	ID=g21543.t1.CDS1;Parent=g21543.t1;
OY776280.1_Linnaemya_vulpina_genome_assembly,_chromosome:_5	AUGUSTUS	exon	78313586	78314560	.	-	.	ID=g21543.t1.exon1;Parent=g21543.t1;
OY776280.1_Linnaemya_vulpina_genome_assembly,_chromosome:_5	AUGUSTUS	intron	78314561	78314633	1	-	.	ID=g21543.t1.intron1;Parent=g21543.t1;
OY776280.1_Linnaemya_vulpina_genome_assembly,_chromosome:_5	AUGUSTUS	CDS	78314634	78314756	1	-	0	ID=g21543.t1.CDS2;Parent=g21543.t1;
OY776280.1_Linnaemya_vulpina_genome_assembly,_chromosome:_5	AUGUSTUS	exon	78314634	78314756	.	-	.	ID=g21543.t1.exon2;Parent=g21543.t1;
OY776280.1_Linnaemya_vulpina_genome_assembly,_chromosome:_5	AUGUSTUS	intron	78314757	78319305	1	-	.	ID=g21543.t1.intron2;Parent=g21543.t1;
OY776280.1_Linnaemya_vulpina_genome_assembly,_chromosome:_5	AUGUSTUS	CDS	78319306	78319399	1	-	1	ID=g21543.t1.CDS3;Parent=g21543.t1;
OY776280.1_Linnaemya_vulpina_genome_assembly,_chromosome:_5	AUGUSTUS	exon	78319306	78319399	.	-	.	ID=g21543.t1.exon3;Parent=g21543.t1;
OY776280.1_Linnaemya_vulpina_genome_assembly,_chromosome:_5	AUGUSTUS	intron	78319400	78321588	1	-	.	ID=g21543.t1.intron3;Parent=g21543.t1;
OY776280.1_Linnaemya_vulpina_genome_assembly,_chromosome:_5	AUGUSTUS	CDS	78321589	78321771	1	-	1	ID=g21543.t1.CDS4;Parent=g21543.t1;
OY776280.1_Linnaemya_vulpina_genome_assembly,_chromosome:_5	AUGUSTUS	exon	78321589	78321771	.	-	.	ID=g21543.t1.exon4;Parent=g21543.t1;
OY776280.1_Linnaemya_vulpina_genome_assembly,_chromosome:_5	AUGUSTUS	intron	78321772	78322019	1	-	.	ID=g21543.t1.intron4;Parent=g21543.t1;
OY776280.1_Linnaemya_vulpina_genome_assembly,_chromosome:_5	AUGUSTUS	CDS	78322020	78322479	1	-	2	ID=g21543.t1.CDS5;Parent=g21543.t1;
OY776280.1_Linnaemya_vulpina_genome_assembly,_chromosome:_5	AUGUSTUS	exon	78322020	78322479	.	-	.	ID=g21543.t1.exon5;Parent=g21543.t1;
OY776280.1_Linnaemya_vulpina_genome_assembly,_chromosome:_5	AUGUSTUS	intron	78322480	78322601	1	-	.	ID=g21543.t1.intron5;Parent=g21543.t1;
OY776280.1_Linnaemya_vulpina_genome_assembly,_chromosome:_5	AUGUSTUS	CDS	78322602	78322664	1	-	2	ID=g21543.t1.CDS6;Parent=g21543.t1;
OY776280.1_Linnaemya_vulpina_genome_assembly,_chromosome:_5	AUGUSTUS	exon	78322602	78322664	.	-	.	ID=g21543.t1.exon6;Parent=g21543.t1;
OY776280.1_Linnaemya_vulpina_genome_assembly,_chromosome:_5	AUGUSTUS	intron	78322665	78323962	1	-	.	ID=g21543.t1.intron6;Parent=g21543.t1;
OY776280.1_Linnaemya_vulpina_genome_assembly,_chromosome:_5	AUGUSTUS	CDS	78323963	78324046	1	-	2	ID=g21543.t1.CDS7;Parent=g21543.t1;
OY776280.1_Linnaemya_vulpina_genome_assembly,_chromosome:_5	AUGUSTUS	exon	78323963	78324046	.	-	.	ID=g21543.t1.exon7;Parent=g21543.t1;
OY776280.1_Linnaemya_vulpina_genome_assembly,_chromosome:_5	AUGUSTUS	intron	78324047	78324366	1	-	.	ID=g21543.t1.intron7;Parent=g21543.t1;
OY776280.1_Linnaemya_vulpina_genome_assembly,_chromosome:_5	AUGUSTUS	CDS	78324367	78324432	1	-	2	ID=g21543.t1.CDS8;Parent=g21543.t1;
OY776280.1_Linnaemya_vulpina_genome_assembly,_chromosome:_5	AUGUSTUS	exon	78324367	78324432	.	-	.	ID=g21543.t1.exon8;Parent=g21543.t1;
OY776280.1_Linnaemya_vulpina_genome_assembly,_chromosome:_5	AUGUSTUS	intron	78324433	78324697	1	-	.	ID=g21543.t1.intron8;Parent=g21543.t1;
OY776280.1_Linnaemya_vulpina_genome_assembly,_chromosome:_5	AUGUSTUS	CDS	78324698	78324861	1	-	1	ID=g21543.t1.CDS9;Parent=g21543.t1;
OY776280.1_Linnaemya_vulpina_genome_assembly,_chromosome:_5	AUGUSTUS	exon	78324698	78324861	.	-	.	ID=g21543.t1.exon9;Parent=g21543.t1;
OY776280.1_Linnaemya_vulpina_genome_assembly,_chromosome:_5	AUGUSTUS	intron	78324862	78326437	1	-	.	ID=g21543.t1.intron9;Parent=g21543.t1;
OY776280.1_Linnaemya_vulpina_genome_assembly,_chromosome:_5	AUGUSTUS	CDS	78326438	78326533	1	-	1	ID=g21543.t1.CDS10;Parent=g21543.t1;
OY776280.1_Linnaemya_vulpina_genome_assembly,_chromosome:_5	AUGUSTUS	exon	78326438	78326533	.	-	.	ID=g21543.t1.exon10;Parent=g21543.t1;
OY776280.1_Linnaemya_vulpina_genome_assembly,_chromosome:_5	AUGUSTUS	intron	78326534	78326593	1	-	.	ID=g21543.t1.intron10;Parent=g21543.t1;
OY776280.1_Linnaemya_vulpina_genome_assembly,_chromosome:_5	AUGUSTUS	CDS	78326594	78326708	1	-	2	ID=g21543.t1.CDS11;Parent=g21543.t1;
OY776280.1_Linnaemya_vulpina_genome_assembly,_chromosome:_5	AUGUSTUS	exon	78326594	78326708	.	-	.	ID=g21543.t1.exon11;Parent=g21543.t1;
OY776280.1_Linnaemya_vulpina_genome_assembly,_chromosome:_5	AUGUSTUS	intron	78326709	78326934	1	-	.	ID=g21543.t1.intron11;Parent=g21543.t1;
OY776280.1_Linnaemya_vulpina_genome_assembly,_chromosome:_5	AUGUSTUS	CDS	78326935	78327027	1	-	2	ID=g21543.t1.CDS12;Parent=g21543.t1;
OY776280.1_Linnaemya_vulpina_genome_assembly,_chromosome:_5	AUGUSTUS	exon	78326935	78327027	.	-	.	ID=g21543.t1.exon12;Parent=g21543.t1;
OY776280.1_Linnaemya_vulpina_genome_assembly,_chromosome:_5	AUGUSTUS	intron	78327028	78327312	1	-	.	ID=g21543.t1.intron12;Parent=g21543.t1;
OY776280.1_Linnaemya_vulpina_genome_assembly,_chromosome:_5	AUGUSTUS	CDS	78327313	78327343	0.96	-	0	ID=g21543.t1.CDS13;Parent=g21543.t1;
OY776280.1_Linnaemya_vulpina_genome_assembly,_chromosome:_5	AUGUSTUS	exon	78327313	78327343	.	-	.	ID=g21543.t1.exon13;Parent=g21543.t1;
OY776280.1_Linnaemya_vulpina_genome_assembly,_chromosome:_5	AUGUSTUS	start_codon	78327341	78327343	.	-	0	ID=g21543.t1.start1;Parent=g21543.t1;
OY776280.1_Linnaemya_vulpina_genome_assembly,_chromosome:_5	AUGUSTUS	mRNA	78313586	78324827	1	-	.	ID=g21543.t2;Parent=g21543;
OY776280.1_Linnaemya_vulpina_genome_assembly,_chromosome:_5	AUGUSTUS	stop_codon	78313586	78313588	.	-	0	ID=g21543.t2.stop1;Parent=g21543.t2;
OY776280.1_Linnaemya_vulpina_genome_assembly,_chromosome:_5	AUGUSTUS	CDS	78313586	78314560	1	-	0	ID=g21543.t2.CDS1;Parent=g21543.t2;
OY776280.1_Linnaemya_vulpina_genome_assembly,_chromosome:_5	AUGUSTUS	exon	78313586	78314560	.	-	.	ID=g21543.t2.exon1;Parent=g21543.t2;
OY776280.1_Linnaemya_vulpina_genome_assembly,_chromosome:_5	AUGUSTUS	intron	78314561	78314633	1	-	.	ID=g21543.t2.intron1;Parent=g21543.t2;
OY776280.1_Linnaemya_vulpina_genome_assembly,_chromosome:_5	AUGUSTUS	CDS	78314634	78314756	1	-	0	ID=g21543.t2.CDS2;Parent=g21543.t2;
OY776280.1_Linnaemya_vulpina_genome_assembly,_chromosome:_5	AUGUSTUS	exon	78314634	78314756	.	-	.	ID=g21543.t2.exon2;Parent=g21543.t2;
OY776280.1_Linnaemya_vulpina_genome_assembly,_chromosome:_5	AUGUSTUS	intron	78314757	78319305	1	-	.	ID=g21543.t2.intron2;Parent=g21543.t2;
OY776280.1_Linnaemya_vulpina_genome_assembly,_chromosome:_5	AUGUSTUS	CDS	78319306	78319399	1	-	1	ID=g21543.t2.CDS3;Parent=g21543.t2;
OY776280.1_Linnaemya_vulpina_genome_assembly,_chromosome:_5	AUGUSTUS	exon	78319306	78319399	.	-	.	ID=g21543.t2.exon3;Parent=g21543.t2;
OY776280.1_Linnaemya_vulpina_genome_assembly,_chromosome:_5	AUGUSTUS	intron	78319400	78321588	1	-	.	ID=g21543.t2.intron3;Parent=g21543.t2;
OY776280.1_Linnaemya_vulpina_genome_assembly,_chromosome:_5	AUGUSTUS	CDS	78321589	78321771	1	-	1	ID=g21543.t2.CDS4;Parent=g21543.t2;
OY776280.1_Linnaemya_vulpina_genome_assembly,_chromosome:_5	AUGUSTUS	exon	78321589	78321771	.	-	.	ID=g21543.t2.exon4;Parent=g21543.t2;
OY776280.1_Linnaemya_vulpina_genome_assembly,_chromosome:_5	AUGUSTUS	intron	78321772	78322019	1	-	.	ID=g21543.t2.intron4;Parent=g21543.t2;
OY776280.1_Linnaemya_vulpina_genome_assembly,_chromosome:_5	AUGUSTUS	CDS	78322020	78322479	1	-	2	ID=g21543.t2.CDS5;Parent=g21543.t2;
OY776280.1_Linnaemya_vulpina_genome_assembly,_chromosome:_5	AUGUSTUS	exon	78322020	78322479	.	-	.	ID=g21543.t2.exon5;Parent=g21543.t2;
OY776280.1_Linnaemya_vulpina_genome_assembly,_chromosome:_5	AUGUSTUS	intron	78322480	78322601	1	-	.	ID=g21543.t2.intron5;Parent=g21543.t2;
OY776280.1_Linnaemya_vulpina_genome_assembly,_chromosome:_5	AUGUSTUS	CDS	78322602	78322664	1	-	2	ID=g21543.t2.CDS6;Parent=g21543.t2;
OY776280.1_Linnaemya_vulpina_genome_assembly,_chromosome:_5	AUGUSTUS	exon	78322602	78322664	.	-	.	ID=g21543.t2.exon6;Parent=g21543.t2;
OY776280.1_Linnaemya_vulpina_genome_assembly,_chromosome:_5	AUGUSTUS	intron	78322665	78323962	1	-	.	ID=g21543.t2.intron6;Parent=g21543.t2;
OY776280.1_Linnaemya_vulpina_genome_assembly,_chromosome:_5	AUGUSTUS	CDS	78323963	78324046	1	-	2	ID=g21543.t2.CDS7;Parent=g21543.t2;
OY776280.1_Linnaemya_vulpina_genome_assembly,_chromosome:_5	AUGUSTUS	exon	78323963	78324046	.	-	.	ID=g21543.t2.exon7;Parent=g21543.t2;
OY776280.1_Linnaemya_vulpina_genome_assembly,_chromosome:_5	AUGUSTUS	intron	78324047	78324366	1	-	.	ID=g21543.t2.intron7;Parent=g21543.t2;
OY776280.1_Linnaemya_vulpina_genome_assembly,_chromosome:_5	AUGUSTUS	CDS	78324367	78324432	1	-	2	ID=g21543.t2.CDS8;Parent=g21543.t2;
OY776280.1_Linnaemya_vulpina_genome_assembly,_chromosome:_5	AUGUSTUS	exon	78324367	78324432	.	-	.	ID=g21543.t2.exon8;Parent=g21543.t2;
OY776280.1_Linnaemya_vulpina_genome_assembly,_chromosome:_5	AUGUSTUS	intron	78324433	78324697	1	-	.	ID=g21543.t2.intron8;Parent=g21543.t2;
OY776280.1_Linnaemya_vulpina_genome_assembly,_chromosome:_5	AUGUSTUS	CDS	78324698	78324827	1	-	0	ID=g21543.t2.CDS9;Parent=g21543.t2;
OY776280.1_Linnaemya_vulpina_genome_assembly,_chromosome:_5	AUGUSTUS	exon	78324698	78324827	.	-	.	ID=g21543.t2.exon9;Parent=g21543.t2;
OY776280.1_Linnaemya_vulpina_genome_assembly,_chromosome:_5	AUGUSTUS	start_codon	78324825	78324827	.	-	0	ID=g21543.t2.start1;Parent=g21543.t2;
OY776280.1_Linnaemya_vulpina_genome_assembly,_chromosome:_5	AUGUSTUS	mRNA	78326434	78327343	0.93	-	.	ID=g21543.t3;Parent=g21543;
OY776280.1_Linnaemya_vulpina_genome_assembly,_chromosome:_5	AUGUSTUS	stop_codon	78326434	78326436	.	-	0	ID=g21543.t3.stop1;Parent=g21543.t3;
OY776280.1_Linnaemya_vulpina_genome_assembly,_chromosome:_5	AUGUSTUS	CDS	78326434	78326533	0.94	-	1	ID=g21543.t3.CDS1;Parent=g21543.t3;
OY776280.1_Linnaemya_vulpina_genome_assembly,_chromosome:_5	AUGUSTUS	exon	78326434	78326533	.	-	.	ID=g21543.t3.exon1;Parent=g21543.t3;
OY776280.1_Linnaemya_vulpina_genome_assembly,_chromosome:_5	AUGUSTUS	intron	78326534	78326593	1	-	.	ID=g21543.t3.intron1;Parent=g21543.t3;
OY776280.1_Linnaemya_vulpina_genome_assembly,_chromosome:_5	AUGUSTUS	CDS	78326594	78326708	1	-	2	ID=g21543.t3.CDS2;Parent=g21543.t3;
OY776280.1_Linnaemya_vulpina_genome_assembly,_chromosome:_5	AUGUSTUS	exon	78326594	78326708	.	-	.	ID=g21543.t3.exon2;Parent=g21543.t3;
OY776280.1_Linnaemya_vulpina_genome_assembly,_chromosome:_5	AUGUSTUS	intron	78326709	78326934	1	-	.	ID=g21543.t3.intron2;Parent=g21543.t3;
OY776280.1_Linnaemya_vulpina_genome_assembly,_chromosome:_5	AUGUSTUS	CDS	78326935	78327027	1	-	2	ID=g21543.t3.CDS3;Parent=g21543.t3;
OY776280.1_Linnaemya_vulpina_genome_assembly,_chromosome:_5	AUGUSTUS	exon	78326935	78327027	.	-	.	ID=g21543.t3.exon3;Parent=g21543.t3;
OY776280.1_Linnaemya_vulpina_genome_assembly,_chromosome:_5	AUGUSTUS	intron	78327028	78327312	1	-	.	ID=g21543.t3.intron3;Parent=g21543.t3;
OY776280.1_Linnaemya_vulpina_genome_assembly,_chromosome:_5	AUGUSTUS	CDS	78327313	78327343	0.99	-	0	ID=g21543.t3.CDS4;Parent=g21543.t3;
OY776280.1_Linnaemya_vulpina_genome_assembly,_chromosome:_5	AUGUSTUS	exon	78327313	78327343	.	-	.	ID=g21543.t3.exon4;Parent=g21543.t3;
OY776280.1_Linnaemya_vulpina_genome_assembly,_chromosome:_5	AUGUSTUS	start_codon	78327341	78327343	.	-	0	ID=g21543.t3.start1;Parent=g21543.t3;
OY776280.1_Linnaemya_vulpina_genome_assembly,_chromosome:_5	AUGUSTUS	mRNA	78326434	78327343	0.88	-	.	ID=g21543.t4;Parent=g21543;
OY776280.1_Linnaemya_vulpina_genome_assembly,_chromosome:_5	AUGUSTUS	stop_codon	78326434	78326436	.	-	0	ID=g21543.t4.stop1;Parent=g21543.t4;
OY776280.1_Linnaemya_vulpina_genome_assembly,_chromosome:_5	AUGUSTUS	CDS	78326434	78326533	0.9	-	1	ID=g21543.t4.CDS1;Parent=g21543.t4;
OY776280.1_Linnaemya_vulpina_genome_assembly,_chromosome:_5	AUGUSTUS	exon	78326434	78326533	.	-	.	ID=g21543.t4.exon1;Parent=g21543.t4;
OY776280.1_Linnaemya_vulpina_genome_assembly,_chromosome:_5	AUGUSTUS	intron	78326534	78326593	1	-	.	ID=g21543.t4.intron1;Parent=g21543.t4;
OY776280.1_Linnaemya_vulpina_genome_assembly,_chromosome:_5	AUGUSTUS	CDS	78326594	78326708	1	-	2	ID=g21543.t4.CDS2;Parent=g21543.t4;
OY776280.1_Linnaemya_vulpina_genome_assembly,_chromosome:_5	AUGUSTUS	exon	78326594	78326708	.	-	.	ID=g21543.t4.exon2;Parent=g21543.t4;
OY776280.1_Linnaemya_vulpina_genome_assembly,_chromosome:_5	AUGUSTUS	intron	78326709	78327312	1	-	.	ID=g21543.t4.intron2;Parent=g21543.t4;
OY776280.1_Linnaemya_vulpina_genome_assembly,_chromosome:_5	AUGUSTUS	CDS	78327313	78327343	0.98	-	0	ID=g21543.t4.CDS3;Parent=g21543.t4;
OY776280.1_Linnaemya_vulpina_genome_assembly,_chromosome:_5	AUGUSTUS	exon	78327313	78327343	.	-	.	ID=g21543.t4.exon3;Parent=g21543.t4;
OY776280.1_Linnaemya_vulpina_genome_assembly,_chromosome:_5	AUGUSTUS	start_codon	78327341	78327343	.	-	0	ID=g21543.t4.start1;Parent=g21543.t4;
OY776280.1_Linnaemya_vulpina_genome_assembly,_chromosome:_5	AUGUSTUS	gene	78325164	78325917	.	+	.	ID=g21544;
OY776280.1_Linnaemya_vulpina_genome_assembly,_chromosome:_5	AUGUSTUS	mRNA	78325164	78325917	0.47	+	.	ID=g21544.t1;Parent=g21544;
OY776280.1_Linnaemya_vulpina_genome_assembly,_chromosome:_5	AUGUSTUS	start_codon	78325164	78325166	.	+	0	ID=g21544.t1.start1;Parent=g21544.t1;
OY776280.1_Linnaemya_vulpina_genome_assembly,_chromosome:_5	AUGUSTUS	CDS	78325164	78325179	0.63	+	0	ID=g21544.t1.CDS1;Parent=g21544.t1;
OY776280.1_Linnaemya_vulpina_genome_assembly,_chromosome:_5	AUGUSTUS	exon	78325164	78325179	.	+	.	ID=g21544.t1.exon1;Parent=g21544.t1;
OY776280.1_Linnaemya_vulpina_genome_assembly,_chromosome:_5	AUGUSTUS	intron	78325180	78325221	0.47	+	.	ID=g21544.t1.intron1;Parent=g21544.t1;
OY776280.1_Linnaemya_vulpina_genome_assembly,_chromosome:_5	AUGUSTUS	CDS	78325222	78325447	0.54	+	2	ID=g21544.t1.CDS2;Parent=g21544.t1;
OY776280.1_Linnaemya_vulpina_genome_assembly,_chromosome:_5	AUGUSTUS	exon	78325222	78325447	.	+	.	ID=g21544.t1.exon2;Parent=g21544.t1;
OY776280.1_Linnaemya_vulpina_genome_assembly,_chromosome:_5	AUGUSTUS	intron	78325448	78325502	1	+	.	ID=g21544.t1.intron2;Parent=g21544.t1;
OY776280.1_Linnaemya_vulpina_genome_assembly,_chromosome:_5	AUGUSTUS	CDS	78325503	78325660	1	+	1	ID=g21544.t1.CDS3;Parent=g21544.t1;
OY776280.1_Linnaemya_vulpina_genome_assembly,_chromosome:_5	AUGUSTUS	exon	78325503	78325660	.	+	.	ID=g21544.t1.exon3;Parent=g21544.t1;
OY776280.1_Linnaemya_vulpina_genome_assembly,_chromosome:_5	AUGUSTUS	intron	78325661	78325714	1	+	.	ID=g21544.t1.intron3;Parent=g21544.t1;
OY776280.1_Linnaemya_vulpina_genome_assembly,_chromosome:_5	AUGUSTUS	CDS	78325715	78325917	1	+	2	ID=g21544.t1.CDS4;Parent=g21544.t1;
OY776280.1_Linnaemya_vulpina_genome_assembly,_chromosome:_5	AUGUSTUS	exon	78325715	78325917	.	+	.	ID=g21544.t1.exon4;Parent=g21544.t1;
OY776280.1_Linnaemya_vulpina_genome_assembly,_chromosome:_5	AUGUSTUS	stop_codon	78325915	78325917	.	+	0	ID=g21544.t1.stop1;Parent=g21544.t1;
OY776280.1_Linnaemya_vulpina_genome_assembly,_chromosome:_5	GeneMark.hmm3	mRNA	78325332	78325917	.	+	.	ID=g21544.t2;Parent=g21544;
OY776280.1_Linnaemya_vulpina_genome_assembly,_chromosome:_5	GeneMark.hmm3	start_codon	78325332	78325334	.	+	0	ID=g21544.t2.start1;Parent=g21544.t2;
OY776280.1_Linnaemya_vulpina_genome_assembly,_chromosome:_5	GeneMark.hmm3	CDS	78325332	78325447	.	+	0	ID=g21544.t2.CDS1;Parent=g21544.t2;
OY776280.1_Linnaemya_vulpina_genome_assembly,_chromosome:_5	GeneMark.hmm3	exon	78325332	78325447	0	+	.	ID=g21544.t2.exon1;Parent=g21544.t2;
OY776280.1_Linnaemya_vulpina_genome_assembly,_chromosome:_5	GeneMark.hmm3	intron	78325448	78325502	.	+	1	ID=g21544.t2.intron1;Parent=g21544.t2;
OY776280.1_Linnaemya_vulpina_genome_assembly,_chromosome:_5	GeneMark.hmm3	CDS	78325503	78325660	.	+	1	ID=g21544.t2.CDS2;Parent=g21544.t2;
OY776280.1_Linnaemya_vulpina_genome_assembly,_chromosome:_5	GeneMark.hmm3	exon	78325503	78325660	0	+	.	ID=g21544.t2.exon2;Parent=g21544.t2;
OY776280.1_Linnaemya_vulpina_genome_assembly,_chromosome:_5	GeneMark.hmm3	intron	78325661	78325714	.	+	2	ID=g21544.t2.intron2;Parent=g21544.t2;
OY776280.1_Linnaemya_vulpina_genome_assembly,_chromosome:_5	GeneMark.hmm3	CDS	78325715	78325917	.	+	2	ID=g21544.t2.CDS3;Parent=g21544.t2;
OY776280.1_Linnaemya_vulpina_genome_assembly,_chromosome:_5	GeneMark.hmm3	exon	78325715	78325917	0	+	.	ID=g21544.t2.exon3;Parent=g21544.t2;
OY776280.1_Linnaemya_vulpina_genome_assembly,_chromosome:_5	GeneMark.hmm3	stop_codon	78325915	78325917	.	+	0	ID=g21544.t2.stop1;Parent=g21544.t2;
OY776280.1_Linnaemya_vulpina_genome_assembly,_chromosome:_5	AUGUSTUS	gene	78330161	78334640	.	+	.	ID=g21545;
OY776280.1_Linnaemya_vulpina_genome_assembly,_chromosome:_5	AUGUSTUS	mRNA	78330161	78334640	1	+	.	ID=g21545.t1;Parent=g21545;
OY776280.1_Linnaemya_vulpina_genome_assembly,_chromosome:_5	AUGUSTUS	start_codon	78330161	78330163	.	+	0	ID=g21545.t1.start1;Parent=g21545.t1;
OY776280.1_Linnaemya_vulpina_genome_assembly,_chromosome:_5	AUGUSTUS	CDS	78330161	78330496	1	+	0	ID=g21545.t1.CDS1;Parent=g21545.t1;
OY776280.1_Linnaemya_vulpina_genome_assembly,_chromosome:_5	AUGUSTUS	exon	78330161	78330496	.	+	.	ID=g21545.t1.exon1;Parent=g21545.t1;
OY776280.1_Linnaemya_vulpina_genome_assembly,_chromosome:_5	AUGUSTUS	intron	78330497	78330555	1	+	.	ID=g21545.t1.intron1;Parent=g21545.t1;
OY776280.1_Linnaemya_vulpina_genome_assembly,_chromosome:_5	AUGUSTUS	CDS	78330556	78330703	1	+	0	ID=g21545.t1.CDS2;Parent=g21545.t1;
OY776280.1_Linnaemya_vulpina_genome_assembly,_chromosome:_5	AUGUSTUS	exon	78330556	78330703	.	+	.	ID=g21545.t1.exon2;Parent=g21545.t1;
OY776280.1_Linnaemya_vulpina_genome_assembly,_chromosome:_5	AUGUSTUS	intron	78330704	78332715	1	+	.	ID=g21545.t1.intron2;Parent=g21545.t1;
OY776280.1_Linnaemya_vulpina_genome_assembly,_chromosome:_5	AUGUSTUS	CDS	78332716	78332809	1	+	2	ID=g21545.t1.CDS3;Parent=g21545.t1;
OY776280.1_Linnaemya_vulpina_genome_assembly,_chromosome:_5	AUGUSTUS	exon	78332716	78332809	.	+	.	ID=g21545.t1.exon3;Parent=g21545.t1;
OY776280.1_Linnaemya_vulpina_genome_assembly,_chromosome:_5	AUGUSTUS	intron	78332810	78333077	1	+	.	ID=g21545.t1.intron3;Parent=g21545.t1;
OY776280.1_Linnaemya_vulpina_genome_assembly,_chromosome:_5	AUGUSTUS	CDS	78333078	78333198	1	+	1	ID=g21545.t1.CDS4;Parent=g21545.t1;
OY776280.1_Linnaemya_vulpina_genome_assembly,_chromosome:_5	AUGUSTUS	exon	78333078	78333198	.	+	.	ID=g21545.t1.exon4;Parent=g21545.t1;
OY776280.1_Linnaemya_vulpina_genome_assembly,_chromosome:_5	AUGUSTUS	intron	78333199	78333641	1	+	.	ID=g21545.t1.intron4;Parent=g21545.t1;
OY776280.1_Linnaemya_vulpina_genome_assembly,_chromosome:_5	AUGUSTUS	CDS	78333642	78333863	1	+	0	ID=g21545.t1.CDS5;Parent=g21545.t1;
OY776280.1_Linnaemya_vulpina_genome_assembly,_chromosome:_5	AUGUSTUS	exon	78333642	78333863	.	+	.	ID=g21545.t1.exon5;Parent=g21545.t1;
OY776280.1_Linnaemya_vulpina_genome_assembly,_chromosome:_5	AUGUSTUS	intron	78333864	78333932	1	+	.	ID=g21545.t1.intron5;Parent=g21545.t1;
OY776280.1_Linnaemya_vulpina_genome_assembly,_chromosome:_5	AUGUSTUS	CDS	78333933	78334640	1	+	0	ID=g21545.t1.CDS6;Parent=g21545.t1;
OY776280.1_Linnaemya_vulpina_genome_assembly,_chromosome:_5	AUGUSTUS	exon	78333933	78334640	.	+	.	ID=g21545.t1.exon6;Parent=g21545.t1;
OY776280.1_Linnaemya_vulpina_genome_assembly,_chromosome:_5	AUGUSTUS	stop_codon	78334638	78334640	.	+	0	ID=g21545.t1.stop1;Parent=g21545.t1;
OY776280.1_Linnaemya_vulpina_genome_assembly,_chromosome:_5	AUGUSTUS	gene	78336422	78341571	.	-	.	ID=g21546;
OY776280.1_Linnaemya_vulpina_genome_assembly,_chromosome:_5	AUGUSTUS	mRNA	78336422	78341571	1	-	.	ID=g21546.t1;Parent=g21546;
OY776280.1_Linnaemya_vulpina_genome_assembly,_chromosome:_5	AUGUSTUS	stop_codon	78336422	78336424	.	-	0	ID=g21546.t1.stop1;Parent=g21546.t1;
OY776280.1_Linnaemya_vulpina_genome_assembly,_chromosome:_5	AUGUSTUS	CDS	78336422	78336499	1	-	0	ID=g21546.t1.CDS1;Parent=g21546.t1;
OY776280.1_Linnaemya_vulpina_genome_assembly,_chromosome:_5	AUGUSTUS	exon	78336422	78336499	.	-	.	ID=g21546.t1.exon1;Parent=g21546.t1;
OY776280.1_Linnaemya_vulpina_genome_assembly,_chromosome:_5	AUGUSTUS	intron	78336500	78336559	1	-	.	ID=g21546.t1.intron1;Parent=g21546.t1;
OY776280.1_Linnaemya_vulpina_genome_assembly,_chromosome:_5	AUGUSTUS	CDS	78336560	78336906	1	-	2	ID=g21546.t1.CDS2;Parent=g21546.t1;
OY776280.1_Linnaemya_vulpina_genome_assembly,_chromosome:_5	AUGUSTUS	exon	78336560	78336906	.	-	.	ID=g21546.t1.exon2;Parent=g21546.t1;
OY776280.1_Linnaemya_vulpina_genome_assembly,_chromosome:_5	AUGUSTUS	intron	78336907	78336992	1	-	.	ID=g21546.t1.intron2;Parent=g21546.t1;
OY776280.1_Linnaemya_vulpina_genome_assembly,_chromosome:_5	AUGUSTUS	CDS	78336993	78337164	1	-	0	ID=g21546.t1.CDS3;Parent=g21546.t1;
OY776280.1_Linnaemya_vulpina_genome_assembly,_chromosome:_5	AUGUSTUS	exon	78336993	78337164	.	-	.	ID=g21546.t1.exon3;Parent=g21546.t1;
OY776280.1_Linnaemya_vulpina_genome_assembly,_chromosome:_5	AUGUSTUS	intron	78337165	78337217	1	-	.	ID=g21546.t1.intron3;Parent=g21546.t1;
OY776280.1_Linnaemya_vulpina_genome_assembly,_chromosome:_5	AUGUSTUS	CDS	78337218	78337247	1	-	0	ID=g21546.t1.CDS4;Parent=g21546.t1;
OY776280.1_Linnaemya_vulpina_genome_assembly,_chromosome:_5	AUGUSTUS	exon	78337218	78337247	.	-	.	ID=g21546.t1.exon4;Parent=g21546.t1;
OY776280.1_Linnaemya_vulpina_genome_assembly,_chromosome:_5	AUGUSTUS	intron	78337248	78340257	1	-	.	ID=g21546.t1.intron4;Parent=g21546.t1;
OY776280.1_Linnaemya_vulpina_genome_assembly,_chromosome:_5	AUGUSTUS	CDS	78340258	78340382	1	-	2	ID=g21546.t1.CDS5;Parent=g21546.t1;
OY776280.1_Linnaemya_vulpina_genome_assembly,_chromosome:_5	AUGUSTUS	exon	78340258	78340382	.	-	.	ID=g21546.t1.exon5;Parent=g21546.t1;
OY776280.1_Linnaemya_vulpina_genome_assembly,_chromosome:_5	AUGUSTUS	intron	78340383	78341262	1	-	.	ID=g21546.t1.intron5;Parent=g21546.t1;
OY776280.1_Linnaemya_vulpina_genome_assembly,_chromosome:_5	AUGUSTUS	CDS	78341263	78341316	1	-	2	ID=g21546.t1.CDS6;Parent=g21546.t1;
OY776280.1_Linnaemya_vulpina_genome_assembly,_chromosome:_5	AUGUSTUS	exon	78341263	78341316	.	-	.	ID=g21546.t1.exon6;Parent=g21546.t1;
OY776280.1_Linnaemya_vulpina_genome_assembly,_chromosome:_5	AUGUSTUS	intron	78341317	78341462	1	-	.	ID=g21546.t1.intron6;Parent=g21546.t1;
OY776280.1_Linnaemya_vulpina_genome_assembly,_chromosome:_5	AUGUSTUS	CDS	78341463	78341571	1	-	0	ID=g21546.t1.CDS7;Parent=g21546.t1;
OY776280.1_Linnaemya_vulpina_genome_assembly,_chromosome:_5	AUGUSTUS	exon	78341463	78341571	.	-	.	ID=g21546.t1.exon7;Parent=g21546.t1;
OY776280.1_Linnaemya_vulpina_genome_assembly,_chromosome:_5	AUGUSTUS	start_codon	78341569	78341571	.	-	0	ID=g21546.t1.start1;Parent=g21546.t1;
OY776280.1_Linnaemya_vulpina_genome_assembly,_chromosome:_5	AUGUSTUS	gene	78350797	78399729	.	-	.	ID=g21547;
OY776280.1_Linnaemya_vulpina_genome_assembly,_chromosome:_5	AUGUSTUS	mRNA	78350797	78399729	0.59	-	.	ID=g21547.t1;Parent=g21547;
OY776280.1_Linnaemya_vulpina_genome_assembly,_chromosome:_5	AUGUSTUS	stop_codon	78350797	78350799	.	-	0	ID=g21547.t1.stop1;Parent=g21547.t1;
OY776280.1_Linnaemya_vulpina_genome_assembly,_chromosome:_5	AUGUSTUS	CDS	78350797	78351717	1	-	0	ID=g21547.t1.CDS1;Parent=g21547.t1;
OY776280.1_Linnaemya_vulpina_genome_assembly,_chromosome:_5	AUGUSTUS	exon	78350797	78351717	.	-	.	ID=g21547.t1.exon1;Parent=g21547.t1;
OY776280.1_Linnaemya_vulpina_genome_assembly,_chromosome:_5	AUGUSTUS	intron	78351718	78355722	1	-	.	ID=g21547.t1.intron1;Parent=g21547.t1;
OY776280.1_Linnaemya_vulpina_genome_assembly,_chromosome:_5	AUGUSTUS	CDS	78355723	78356027	1	-	2	ID=g21547.t1.CDS2;Parent=g21547.t1;
OY776280.1_Linnaemya_vulpina_genome_assembly,_chromosome:_5	AUGUSTUS	exon	78355723	78356027	.	-	.	ID=g21547.t1.exon2;Parent=g21547.t1;
OY776280.1_Linnaemya_vulpina_genome_assembly,_chromosome:_5	AUGUSTUS	intron	78356028	78361122	1	-	.	ID=g21547.t1.intron2;Parent=g21547.t1;
OY776280.1_Linnaemya_vulpina_genome_assembly,_chromosome:_5	AUGUSTUS	CDS	78361123	78361393	1	-	0	ID=g21547.t1.CDS3;Parent=g21547.t1;
OY776280.1_Linnaemya_vulpina_genome_assembly,_chromosome:_5	AUGUSTUS	exon	78361123	78361393	.	-	.	ID=g21547.t1.exon3;Parent=g21547.t1;
OY776280.1_Linnaemya_vulpina_genome_assembly,_chromosome:_5	AUGUSTUS	intron	78361394	78363140	1	-	.	ID=g21547.t1.intron3;Parent=g21547.t1;
OY776280.1_Linnaemya_vulpina_genome_assembly,_chromosome:_5	AUGUSTUS	CDS	78363141	78363386	1	-	0	ID=g21547.t1.CDS4;Parent=g21547.t1;
OY776280.1_Linnaemya_vulpina_genome_assembly,_chromosome:_5	AUGUSTUS	exon	78363141	78363386	.	-	.	ID=g21547.t1.exon4;Parent=g21547.t1;
OY776280.1_Linnaemya_vulpina_genome_assembly,_chromosome:_5	AUGUSTUS	intron	78363387	78363700	1	-	.	ID=g21547.t1.intron4;Parent=g21547.t1;
OY776280.1_Linnaemya_vulpina_genome_assembly,_chromosome:_5	AUGUSTUS	CDS	78363701	78363895	1	-	0	ID=g21547.t1.CDS5;Parent=g21547.t1;
OY776280.1_Linnaemya_vulpina_genome_assembly,_chromosome:_5	AUGUSTUS	exon	78363701	78363895	.	-	.	ID=g21547.t1.exon5;Parent=g21547.t1;
OY776280.1_Linnaemya_vulpina_genome_assembly,_chromosome:_5	AUGUSTUS	intron	78363896	78364504	1	-	.	ID=g21547.t1.intron5;Parent=g21547.t1;
OY776280.1_Linnaemya_vulpina_genome_assembly,_chromosome:_5	AUGUSTUS	CDS	78364505	78364627	1	-	0	ID=g21547.t1.CDS6;Parent=g21547.t1;
OY776280.1_Linnaemya_vulpina_genome_assembly,_chromosome:_5	AUGUSTUS	exon	78364505	78364627	.	-	.	ID=g21547.t1.exon6;Parent=g21547.t1;
OY776280.1_Linnaemya_vulpina_genome_assembly,_chromosome:_5	AUGUSTUS	intron	78364628	78370888	1	-	.	ID=g21547.t1.intron6;Parent=g21547.t1;
OY776280.1_Linnaemya_vulpina_genome_assembly,_chromosome:_5	AUGUSTUS	CDS	78370889	78371011	1	-	0	ID=g21547.t1.CDS7;Parent=g21547.t1;
OY776280.1_Linnaemya_vulpina_genome_assembly,_chromosome:_5	AUGUSTUS	exon	78370889	78371011	.	-	.	ID=g21547.t1.exon7;Parent=g21547.t1;
OY776280.1_Linnaemya_vulpina_genome_assembly,_chromosome:_5	AUGUSTUS	intron	78371012	78371431	1	-	.	ID=g21547.t1.intron7;Parent=g21547.t1;
OY776280.1_Linnaemya_vulpina_genome_assembly,_chromosome:_5	AUGUSTUS	CDS	78371432	78371605	1	-	0	ID=g21547.t1.CDS8;Parent=g21547.t1;
OY776280.1_Linnaemya_vulpina_genome_assembly,_chromosome:_5	AUGUSTUS	exon	78371432	78371605	.	-	.	ID=g21547.t1.exon8;Parent=g21547.t1;
OY776280.1_Linnaemya_vulpina_genome_assembly,_chromosome:_5	AUGUSTUS	intron	78371606	78372335	1	-	.	ID=g21547.t1.intron8;Parent=g21547.t1;
OY776280.1_Linnaemya_vulpina_genome_assembly,_chromosome:_5	AUGUSTUS	CDS	78372336	78372821	1	-	0	ID=g21547.t1.CDS9;Parent=g21547.t1;
OY776280.1_Linnaemya_vulpina_genome_assembly,_chromosome:_5	AUGUSTUS	exon	78372336	78372821	.	-	.	ID=g21547.t1.exon9;Parent=g21547.t1;
OY776280.1_Linnaemya_vulpina_genome_assembly,_chromosome:_5	AUGUSTUS	intron	78372822	78373318	1	-	.	ID=g21547.t1.intron9;Parent=g21547.t1;
OY776280.1_Linnaemya_vulpina_genome_assembly,_chromosome:_5	AUGUSTUS	CDS	78373319	78373530	1	-	2	ID=g21547.t1.CDS10;Parent=g21547.t1;
OY776280.1_Linnaemya_vulpina_genome_assembly,_chromosome:_5	AUGUSTUS	exon	78373319	78373530	.	-	.	ID=g21547.t1.exon10;Parent=g21547.t1;
OY776280.1_Linnaemya_vulpina_genome_assembly,_chromosome:_5	AUGUSTUS	intron	78373531	78376228	1	-	.	ID=g21547.t1.intron10;Parent=g21547.t1;
OY776280.1_Linnaemya_vulpina_genome_assembly,_chromosome:_5	AUGUSTUS	CDS	78376229	78376472	1	-	0	ID=g21547.t1.CDS11;Parent=g21547.t1;
OY776280.1_Linnaemya_vulpina_genome_assembly,_chromosome:_5	AUGUSTUS	exon	78376229	78376472	.	-	.	ID=g21547.t1.exon11;Parent=g21547.t1;
OY776280.1_Linnaemya_vulpina_genome_assembly,_chromosome:_5	AUGUSTUS	intron	78376473	78376542	1	-	.	ID=g21547.t1.intron11;Parent=g21547.t1;
OY776280.1_Linnaemya_vulpina_genome_assembly,_chromosome:_5	AUGUSTUS	CDS	78376543	78376730	1	-	2	ID=g21547.t1.CDS12;Parent=g21547.t1;
OY776280.1_Linnaemya_vulpina_genome_assembly,_chromosome:_5	AUGUSTUS	exon	78376543	78376730	.	-	.	ID=g21547.t1.exon12;Parent=g21547.t1;
OY776280.1_Linnaemya_vulpina_genome_assembly,_chromosome:_5	AUGUSTUS	intron	78376731	78380875	1	-	.	ID=g21547.t1.intron12;Parent=g21547.t1;
OY776280.1_Linnaemya_vulpina_genome_assembly,_chromosome:_5	AUGUSTUS	CDS	78380876	78381038	1	-	0	ID=g21547.t1.CDS13;Parent=g21547.t1;
OY776280.1_Linnaemya_vulpina_genome_assembly,_chromosome:_5	AUGUSTUS	exon	78380876	78381038	.	-	.	ID=g21547.t1.exon13;Parent=g21547.t1;
OY776280.1_Linnaemya_vulpina_genome_assembly,_chromosome:_5	AUGUSTUS	intron	78381039	78381212	1	-	.	ID=g21547.t1.intron13;Parent=g21547.t1;
OY776280.1_Linnaemya_vulpina_genome_assembly,_chromosome:_5	AUGUSTUS	CDS	78381213	78381386	1	-	0	ID=g21547.t1.CDS14;Parent=g21547.t1;
OY776280.1_Linnaemya_vulpina_genome_assembly,_chromosome:_5	AUGUSTUS	exon	78381213	78381386	.	-	.	ID=g21547.t1.exon14;Parent=g21547.t1;
OY776280.1_Linnaemya_vulpina_genome_assembly,_chromosome:_5	AUGUSTUS	intron	78381387	78381455	1	-	.	ID=g21547.t1.intron14;Parent=g21547.t1;
OY776280.1_Linnaemya_vulpina_genome_assembly,_chromosome:_5	AUGUSTUS	CDS	78381456	78381733	1	-	2	ID=g21547.t1.CDS15;Parent=g21547.t1;
OY776280.1_Linnaemya_vulpina_genome_assembly,_chromosome:_5	AUGUSTUS	exon	78381456	78381733	.	-	.	ID=g21547.t1.exon15;Parent=g21547.t1;
OY776280.1_Linnaemya_vulpina_genome_assembly,_chromosome:_5	AUGUSTUS	intron	78381734	78385387	1	-	.	ID=g21547.t1.intron15;Parent=g21547.t1;
OY776280.1_Linnaemya_vulpina_genome_assembly,_chromosome:_5	AUGUSTUS	CDS	78385388	78385456	1	-	2	ID=g21547.t1.CDS16;Parent=g21547.t1;
OY776280.1_Linnaemya_vulpina_genome_assembly,_chromosome:_5	AUGUSTUS	exon	78385388	78385456	.	-	.	ID=g21547.t1.exon16;Parent=g21547.t1;
OY776280.1_Linnaemya_vulpina_genome_assembly,_chromosome:_5	AUGUSTUS	intron	78385457	78385545	1	-	.	ID=g21547.t1.intron16;Parent=g21547.t1;
OY776280.1_Linnaemya_vulpina_genome_assembly,_chromosome:_5	AUGUSTUS	CDS	78385546	78385645	1	-	0	ID=g21547.t1.CDS17;Parent=g21547.t1;
OY776280.1_Linnaemya_vulpina_genome_assembly,_chromosome:_5	AUGUSTUS	exon	78385546	78385645	.	-	.	ID=g21547.t1.exon17;Parent=g21547.t1;
OY776280.1_Linnaemya_vulpina_genome_assembly,_chromosome:_5	AUGUSTUS	intron	78385646	78385709	1	-	.	ID=g21547.t1.intron17;Parent=g21547.t1;
OY776280.1_Linnaemya_vulpina_genome_assembly,_chromosome:_5	AUGUSTUS	CDS	78385710	78385915	1	-	2	ID=g21547.t1.CDS18;Parent=g21547.t1;
OY776280.1_Linnaemya_vulpina_genome_assembly,_chromosome:_5	AUGUSTUS	exon	78385710	78385915	.	-	.	ID=g21547.t1.exon18;Parent=g21547.t1;
OY776280.1_Linnaemya_vulpina_genome_assembly,_chromosome:_5	AUGUSTUS	intron	78385916	78385989	1	-	.	ID=g21547.t1.intron18;Parent=g21547.t1;
OY776280.1_Linnaemya_vulpina_genome_assembly,_chromosome:_5	AUGUSTUS	CDS	78385990	78386209	0.93	-	0	ID=g21547.t1.CDS19;Parent=g21547.t1;
OY776280.1_Linnaemya_vulpina_genome_assembly,_chromosome:_5	AUGUSTUS	exon	78385990	78386209	.	-	.	ID=g21547.t1.exon19;Parent=g21547.t1;
OY776280.1_Linnaemya_vulpina_genome_assembly,_chromosome:_5	AUGUSTUS	intron	78386210	78397426	0.91	-	.	ID=g21547.t1.intron19;Parent=g21547.t1;
OY776280.1_Linnaemya_vulpina_genome_assembly,_chromosome:_5	AUGUSTUS	CDS	78397427	78397729	0.98	-	0	ID=g21547.t1.CDS20;Parent=g21547.t1;
OY776280.1_Linnaemya_vulpina_genome_assembly,_chromosome:_5	AUGUSTUS	exon	78397427	78397729	.	-	.	ID=g21547.t1.exon20;Parent=g21547.t1;
OY776280.1_Linnaemya_vulpina_genome_assembly,_chromosome:_5	AUGUSTUS	intron	78397730	78398820	1	-	.	ID=g21547.t1.intron20;Parent=g21547.t1;
OY776280.1_Linnaemya_vulpina_genome_assembly,_chromosome:_5	AUGUSTUS	CDS	78398821	78399130	0.97	-	1	ID=g21547.t1.CDS21;Parent=g21547.t1;
OY776280.1_Linnaemya_vulpina_genome_assembly,_chromosome:_5	AUGUSTUS	exon	78398821	78399130	.	-	.	ID=g21547.t1.exon21;Parent=g21547.t1;
OY776280.1_Linnaemya_vulpina_genome_assembly,_chromosome:_5	AUGUSTUS	intron	78399131	78399258	0.97	-	.	ID=g21547.t1.intron21;Parent=g21547.t1;
OY776280.1_Linnaemya_vulpina_genome_assembly,_chromosome:_5	AUGUSTUS	CDS	78399259	78399532	0.95	-	2	ID=g21547.t1.CDS22;Parent=g21547.t1;
OY776280.1_Linnaemya_vulpina_genome_assembly,_chromosome:_5	AUGUSTUS	exon	78399259	78399532	.	-	.	ID=g21547.t1.exon22;Parent=g21547.t1;
OY776280.1_Linnaemya_vulpina_genome_assembly,_chromosome:_5	AUGUSTUS	intron	78399533	78399647	0.96	-	.	ID=g21547.t1.intron22;Parent=g21547.t1;
OY776280.1_Linnaemya_vulpina_genome_assembly,_chromosome:_5	AUGUSTUS	CDS	78399648	78399729	0.66	-	0	ID=g21547.t1.CDS23;Parent=g21547.t1;
OY776280.1_Linnaemya_vulpina_genome_assembly,_chromosome:_5	AUGUSTUS	exon	78399648	78399729	.	-	.	ID=g21547.t1.exon23;Parent=g21547.t1;
OY776280.1_Linnaemya_vulpina_genome_assembly,_chromosome:_5	AUGUSTUS	start_codon	78399727	78399729	.	-	0	ID=g21547.t1.start1;Parent=g21547.t1;
OY776280.1_Linnaemya_vulpina_genome_assembly,_chromosome:_5	AUGUSTUS	mRNA	78350797	78399729	0.62	-	.	ID=g21547.t2;Parent=g21547;
OY776280.1_Linnaemya_vulpina_genome_assembly,_chromosome:_5	AUGUSTUS	stop_codon	78350797	78350799	.	-	0	ID=g21547.t2.stop1;Parent=g21547.t2;
OY776280.1_Linnaemya_vulpina_genome_assembly,_chromosome:_5	AUGUSTUS	CDS	78350797	78351717	1	-	0	ID=g21547.t2.CDS1;Parent=g21547.t2;
OY776280.1_Linnaemya_vulpina_genome_assembly,_chromosome:_5	AUGUSTUS	exon	78350797	78351717	.	-	.	ID=g21547.t2.exon1;Parent=g21547.t2;
OY776280.1_Linnaemya_vulpina_genome_assembly,_chromosome:_5	AUGUSTUS	intron	78351718	78355722	1	-	.	ID=g21547.t2.intron1;Parent=g21547.t2;
OY776280.1_Linnaemya_vulpina_genome_assembly,_chromosome:_5	AUGUSTUS	CDS	78355723	78356027	1	-	2	ID=g21547.t2.CDS2;Parent=g21547.t2;
OY776280.1_Linnaemya_vulpina_genome_assembly,_chromosome:_5	AUGUSTUS	exon	78355723	78356027	.	-	.	ID=g21547.t2.exon2;Parent=g21547.t2;
OY776280.1_Linnaemya_vulpina_genome_assembly,_chromosome:_5	AUGUSTUS	intron	78356028	78361122	1	-	.	ID=g21547.t2.intron2;Parent=g21547.t2;
OY776280.1_Linnaemya_vulpina_genome_assembly,_chromosome:_5	AUGUSTUS	CDS	78361123	78361393	1	-	0	ID=g21547.t2.CDS3;Parent=g21547.t2;
OY776280.1_Linnaemya_vulpina_genome_assembly,_chromosome:_5	AUGUSTUS	exon	78361123	78361393	.	-	.	ID=g21547.t2.exon3;Parent=g21547.t2;
OY776280.1_Linnaemya_vulpina_genome_assembly,_chromosome:_5	AUGUSTUS	intron	78361394	78363140	1	-	.	ID=g21547.t2.intron3;Parent=g21547.t2;
OY776280.1_Linnaemya_vulpina_genome_assembly,_chromosome:_5	AUGUSTUS	CDS	78363141	78363386	1	-	0	ID=g21547.t2.CDS4;Parent=g21547.t2;
OY776280.1_Linnaemya_vulpina_genome_assembly,_chromosome:_5	AUGUSTUS	exon	78363141	78363386	.	-	.	ID=g21547.t2.exon4;Parent=g21547.t2;
OY776280.1_Linnaemya_vulpina_genome_assembly,_chromosome:_5	AUGUSTUS	intron	78363387	78363700	1	-	.	ID=g21547.t2.intron4;Parent=g21547.t2;
OY776280.1_Linnaemya_vulpina_genome_assembly,_chromosome:_5	AUGUSTUS	CDS	78363701	78363895	1	-	0	ID=g21547.t2.CDS5;Parent=g21547.t2;
OY776280.1_Linnaemya_vulpina_genome_assembly,_chromosome:_5	AUGUSTUS	exon	78363701	78363895	.	-	.	ID=g21547.t2.exon5;Parent=g21547.t2;
OY776280.1_Linnaemya_vulpina_genome_assembly,_chromosome:_5	AUGUSTUS	intron	78363896	78364504	1	-	.	ID=g21547.t2.intron5;Parent=g21547.t2;
OY776280.1_Linnaemya_vulpina_genome_assembly,_chromosome:_5	AUGUSTUS	CDS	78364505	78364627	1	-	0	ID=g21547.t2.CDS6;Parent=g21547.t2;
OY776280.1_Linnaemya_vulpina_genome_assembly,_chromosome:_5	AUGUSTUS	exon	78364505	78364627	.	-	.	ID=g21547.t2.exon6;Parent=g21547.t2;
OY776280.1_Linnaemya_vulpina_genome_assembly,_chromosome:_5	AUGUSTUS	intron	78364628	78370888	1	-	.	ID=g21547.t2.intron6;Parent=g21547.t2;
OY776280.1_Linnaemya_vulpina_genome_assembly,_chromosome:_5	AUGUSTUS	CDS	78370889	78371011	1	-	0	ID=g21547.t2.CDS7;Parent=g21547.t2;
OY776280.1_Linnaemya_vulpina_genome_assembly,_chromosome:_5	AUGUSTUS	exon	78370889	78371011	.	-	.	ID=g21547.t2.exon7;Parent=g21547.t2;
OY776280.1_Linnaemya_vulpina_genome_assembly,_chromosome:_5	AUGUSTUS	intron	78371012	78371431	1	-	.	ID=g21547.t2.intron7;Parent=g21547.t2;
OY776280.1_Linnaemya_vulpina_genome_assembly,_chromosome:_5	AUGUSTUS	CDS	78371432	78371605	1	-	0	ID=g21547.t2.CDS8;Parent=g21547.t2;
OY776280.1_Linnaemya_vulpina_genome_assembly,_chromosome:_5	AUGUSTUS	exon	78371432	78371605	.	-	.	ID=g21547.t2.exon8;Parent=g21547.t2;
OY776280.1_Linnaemya_vulpina_genome_assembly,_chromosome:_5	AUGUSTUS	intron	78371606	78372335	1	-	.	ID=g21547.t2.intron8;Parent=g21547.t2;
OY776280.1_Linnaemya_vulpina_genome_assembly,_chromosome:_5	AUGUSTUS	CDS	78372336	78372821	1	-	0	ID=g21547.t2.CDS9;Parent=g21547.t2;
OY776280.1_Linnaemya_vulpina_genome_assembly,_chromosome:_5	AUGUSTUS	exon	78372336	78372821	.	-	.	ID=g21547.t2.exon9;Parent=g21547.t2;
OY776280.1_Linnaemya_vulpina_genome_assembly,_chromosome:_5	AUGUSTUS	intron	78372822	78373318	1	-	.	ID=g21547.t2.intron9;Parent=g21547.t2;
OY776280.1_Linnaemya_vulpina_genome_assembly,_chromosome:_5	AUGUSTUS	CDS	78373319	78373500	1	-	2	ID=g21547.t2.CDS10;Parent=g21547.t2;
OY776280.1_Linnaemya_vulpina_genome_assembly,_chromosome:_5	AUGUSTUS	exon	78373319	78373500	.	-	.	ID=g21547.t2.exon10;Parent=g21547.t2;
OY776280.1_Linnaemya_vulpina_genome_assembly,_chromosome:_5	AUGUSTUS	intron	78373501	78376228	1	-	.	ID=g21547.t2.intron10;Parent=g21547.t2;
OY776280.1_Linnaemya_vulpina_genome_assembly,_chromosome:_5	AUGUSTUS	CDS	78376229	78376472	1	-	0	ID=g21547.t2.CDS11;Parent=g21547.t2;
OY776280.1_Linnaemya_vulpina_genome_assembly,_chromosome:_5	AUGUSTUS	exon	78376229	78376472	.	-	.	ID=g21547.t2.exon11;Parent=g21547.t2;
OY776280.1_Linnaemya_vulpina_genome_assembly,_chromosome:_5	AUGUSTUS	intron	78376473	78376542	1	-	.	ID=g21547.t2.intron11;Parent=g21547.t2;
OY776280.1_Linnaemya_vulpina_genome_assembly,_chromosome:_5	AUGUSTUS	CDS	78376543	78376730	1	-	2	ID=g21547.t2.CDS12;Parent=g21547.t2;
OY776280.1_Linnaemya_vulpina_genome_assembly,_chromosome:_5	AUGUSTUS	exon	78376543	78376730	.	-	.	ID=g21547.t2.exon12;Parent=g21547.t2;
OY776280.1_Linnaemya_vulpina_genome_assembly,_chromosome:_5	AUGUSTUS	intron	78376731	78380875	1	-	.	ID=g21547.t2.intron12;Parent=g21547.t2;
OY776280.1_Linnaemya_vulpina_genome_assembly,_chromosome:_5	AUGUSTUS	CDS	78380876	78381038	1	-	0	ID=g21547.t2.CDS13;Parent=g21547.t2;
OY776280.1_Linnaemya_vulpina_genome_assembly,_chromosome:_5	AUGUSTUS	exon	78380876	78381038	.	-	.	ID=g21547.t2.exon13;Parent=g21547.t2;
OY776280.1_Linnaemya_vulpina_genome_assembly,_chromosome:_5	AUGUSTUS	intron	78381039	78381212	1	-	.	ID=g21547.t2.intron13;Parent=g21547.t2;
OY776280.1_Linnaemya_vulpina_genome_assembly,_chromosome:_5	AUGUSTUS	CDS	78381213	78381386	1	-	0	ID=g21547.t2.CDS14;Parent=g21547.t2;
OY776280.1_Linnaemya_vulpina_genome_assembly,_chromosome:_5	AUGUSTUS	exon	78381213	78381386	.	-	.	ID=g21547.t2.exon14;Parent=g21547.t2;
OY776280.1_Linnaemya_vulpina_genome_assembly,_chromosome:_5	AUGUSTUS	intron	78381387	78381455	1	-	.	ID=g21547.t2.intron14;Parent=g21547.t2;
```
