## Supplemental File S2 for "The genome of *Istocheta aldrichi* (Diptera: Tachinidae), a parasitoid of the Japanese beetle, *Popillia japonica* (Coleoptera: Scarabaeidae)": CAVLYV010000001.1_Linnaemya_vulpina.gff3 (part 45 of 49)

```
OY776280.1_Linnaemya_vulpina_genome_assembly,_chromosome:_5	AUGUSTUS	CDS	78381456	78381733	1	-	2	ID=g21547.t2.CDS15;Parent=g21547.t2;
OY776280.1_Linnaemya_vulpina_genome_assembly,_chromosome:_5	AUGUSTUS	exon	78381456	78381733	.	-	.	ID=g21547.t2.exon15;Parent=g21547.t2;
OY776280.1_Linnaemya_vulpina_genome_assembly,_chromosome:_5	AUGUSTUS	intron	78381734	78385387	1	-	.	ID=g21547.t2.intron15;Parent=g21547.t2;
OY776280.1_Linnaemya_vulpina_genome_assembly,_chromosome:_5	AUGUSTUS	CDS	78385388	78385456	1	-	2	ID=g21547.t2.CDS16;Parent=g21547.t2;
OY776280.1_Linnaemya_vulpina_genome_assembly,_chromosome:_5	AUGUSTUS	exon	78385388	78385456	.	-	.	ID=g21547.t2.exon16;Parent=g21547.t2;
OY776280.1_Linnaemya_vulpina_genome_assembly,_chromosome:_5	AUGUSTUS	intron	78385457	78385545	1	-	.	ID=g21547.t2.intron16;Parent=g21547.t2;
OY776280.1_Linnaemya_vulpina_genome_assembly,_chromosome:_5	AUGUSTUS	CDS	78385546	78385645	1	-	0	ID=g21547.t2.CDS17;Parent=g21547.t2;
OY776280.1_Linnaemya_vulpina_genome_assembly,_chromosome:_5	AUGUSTUS	exon	78385546	78385645	.	-	.	ID=g21547.t2.exon17;Parent=g21547.t2;
OY776280.1_Linnaemya_vulpina_genome_assembly,_chromosome:_5	AUGUSTUS	intron	78385646	78385709	1	-	.	ID=g21547.t2.intron17;Parent=g21547.t2;
OY776280.1_Linnaemya_vulpina_genome_assembly,_chromosome:_5	AUGUSTUS	CDS	78385710	78385915	1	-	2	ID=g21547.t2.CDS18;Parent=g21547.t2;
OY776280.1_Linnaemya_vulpina_genome_assembly,_chromosome:_5	AUGUSTUS	exon	78385710	78385915	.	-	.	ID=g21547.t2.exon18;Parent=g21547.t2;
OY776280.1_Linnaemya_vulpina_genome_assembly,_chromosome:_5	AUGUSTUS	intron	78385916	78385989	1	-	.	ID=g21547.t2.intron18;Parent=g21547.t2;
OY776280.1_Linnaemya_vulpina_genome_assembly,_chromosome:_5	AUGUSTUS	CDS	78385990	78386209	0.85	-	0	ID=g21547.t2.CDS19;Parent=g21547.t2;
OY776280.1_Linnaemya_vulpina_genome_assembly,_chromosome:_5	AUGUSTUS	exon	78385990	78386209	.	-	.	ID=g21547.t2.exon19;Parent=g21547.t2;
OY776280.1_Linnaemya_vulpina_genome_assembly,_chromosome:_5	AUGUSTUS	intron	78386210	78397426	0.85	-	.	ID=g21547.t2.intron19;Parent=g21547.t2;
OY776280.1_Linnaemya_vulpina_genome_assembly,_chromosome:_5	AUGUSTUS	CDS	78397427	78397729	1	-	0	ID=g21547.t2.CDS20;Parent=g21547.t2;
OY776280.1_Linnaemya_vulpina_genome_assembly,_chromosome:_5	AUGUSTUS	exon	78397427	78397729	.	-	.	ID=g21547.t2.exon20;Parent=g21547.t2;
OY776280.1_Linnaemya_vulpina_genome_assembly,_chromosome:_5	AUGUSTUS	intron	78397730	78398820	1	-	.	ID=g21547.t2.intron20;Parent=g21547.t2;
OY776280.1_Linnaemya_vulpina_genome_assembly,_chromosome:_5	AUGUSTUS	CDS	78398821	78399130	0.99	-	1	ID=g21547.t2.CDS21;Parent=g21547.t2;
OY776280.1_Linnaemya_vulpina_genome_assembly,_chromosome:_5	AUGUSTUS	exon	78398821	78399130	.	-	.	ID=g21547.t2.exon21;Parent=g21547.t2;
OY776280.1_Linnaemya_vulpina_genome_assembly,_chromosome:_5	AUGUSTUS	intron	78399131	78399258	0.99	-	.	ID=g21547.t2.intron21;Parent=g21547.t2;
OY776280.1_Linnaemya_vulpina_genome_assembly,_chromosome:_5	AUGUSTUS	CDS	78399259	78399532	0.98	-	2	ID=g21547.t2.CDS22;Parent=g21547.t2;
OY776280.1_Linnaemya_vulpina_genome_assembly,_chromosome:_5	AUGUSTUS	exon	78399259	78399532	.	-	.	ID=g21547.t2.exon22;Parent=g21547.t2;
OY776280.1_Linnaemya_vulpina_genome_assembly,_chromosome:_5	AUGUSTUS	intron	78399533	78399647	0.99	-	.	ID=g21547.t2.intron22;Parent=g21547.t2;
OY776280.1_Linnaemya_vulpina_genome_assembly,_chromosome:_5	AUGUSTUS	CDS	78399648	78399729	0.72	-	0	ID=g21547.t2.CDS23;Parent=g21547.t2;
OY776280.1_Linnaemya_vulpina_genome_assembly,_chromosome:_5	AUGUSTUS	exon	78399648	78399729	.	-	.	ID=g21547.t2.exon23;Parent=g21547.t2;
OY776280.1_Linnaemya_vulpina_genome_assembly,_chromosome:_5	AUGUSTUS	start_codon	78399727	78399729	.	-	0	ID=g21547.t2.start1;Parent=g21547.t2;
OY776280.1_Linnaemya_vulpina_genome_assembly,_chromosome:_5	AUGUSTUS	mRNA	78350797	78399729	0.65	-	.	ID=g21547.t3;Parent=g21547;
OY776280.1_Linnaemya_vulpina_genome_assembly,_chromosome:_5	AUGUSTUS	stop_codon	78350797	78350799	.	-	0	ID=g21547.t3.stop1;Parent=g21547.t3;
OY776280.1_Linnaemya_vulpina_genome_assembly,_chromosome:_5	AUGUSTUS	CDS	78350797	78351717	1	-	0	ID=g21547.t3.CDS1;Parent=g21547.t3;
OY776280.1_Linnaemya_vulpina_genome_assembly,_chromosome:_5	AUGUSTUS	exon	78350797	78351717	.	-	.	ID=g21547.t3.exon1;Parent=g21547.t3;
OY776280.1_Linnaemya_vulpina_genome_assembly,_chromosome:_5	AUGUSTUS	intron	78351718	78355722	1	-	.	ID=g21547.t3.intron1;Parent=g21547.t3;
OY776280.1_Linnaemya_vulpina_genome_assembly,_chromosome:_5	AUGUSTUS	CDS	78355723	78356027	1	-	2	ID=g21547.t3.CDS2;Parent=g21547.t3;
OY776280.1_Linnaemya_vulpina_genome_assembly,_chromosome:_5	AUGUSTUS	exon	78355723	78356027	.	-	.	ID=g21547.t3.exon2;Parent=g21547.t3;
OY776280.1_Linnaemya_vulpina_genome_assembly,_chromosome:_5	AUGUSTUS	intron	78356028	78361122	1	-	.	ID=g21547.t3.intron2;Parent=g21547.t3;
OY776280.1_Linnaemya_vulpina_genome_assembly,_chromosome:_5	AUGUSTUS	CDS	78361123	78361393	1	-	0	ID=g21547.t3.CDS3;Parent=g21547.t3;
OY776280.1_Linnaemya_vulpina_genome_assembly,_chromosome:_5	AUGUSTUS	exon	78361123	78361393	.	-	.	ID=g21547.t3.exon3;Parent=g21547.t3;
OY776280.1_Linnaemya_vulpina_genome_assembly,_chromosome:_5	AUGUSTUS	intron	78361394	78363140	1	-	.	ID=g21547.t3.intron3;Parent=g21547.t3;
OY776280.1_Linnaemya_vulpina_genome_assembly,_chromosome:_5	AUGUSTUS	CDS	78363141	78363386	1	-	0	ID=g21547.t3.CDS4;Parent=g21547.t3;
OY776280.1_Linnaemya_vulpina_genome_assembly,_chromosome:_5	AUGUSTUS	exon	78363141	78363386	.	-	.	ID=g21547.t3.exon4;Parent=g21547.t3;
OY776280.1_Linnaemya_vulpina_genome_assembly,_chromosome:_5	AUGUSTUS	intron	78363387	78363700	1	-	.	ID=g21547.t3.intron4;Parent=g21547.t3;
OY776280.1_Linnaemya_vulpina_genome_assembly,_chromosome:_5	AUGUSTUS	CDS	78363701	78363895	1	-	0	ID=g21547.t3.CDS5;Parent=g21547.t3;
OY776280.1_Linnaemya_vulpina_genome_assembly,_chromosome:_5	AUGUSTUS	exon	78363701	78363895	.	-	.	ID=g21547.t3.exon5;Parent=g21547.t3;
OY776280.1_Linnaemya_vulpina_genome_assembly,_chromosome:_5	AUGUSTUS	intron	78363896	78364504	1	-	.	ID=g21547.t3.intron5;Parent=g21547.t3;
OY776280.1_Linnaemya_vulpina_genome_assembly,_chromosome:_5	AUGUSTUS	CDS	78364505	78364627	1	-	0	ID=g21547.t3.CDS6;Parent=g21547.t3;
OY776280.1_Linnaemya_vulpina_genome_assembly,_chromosome:_5	AUGUSTUS	exon	78364505	78364627	.	-	.	ID=g21547.t3.exon6;Parent=g21547.t3;
OY776280.1_Linnaemya_vulpina_genome_assembly,_chromosome:_5	AUGUSTUS	intron	78364628	78370888	1	-	.	ID=g21547.t3.intron6;Parent=g21547.t3;
OY776280.1_Linnaemya_vulpina_genome_assembly,_chromosome:_5	AUGUSTUS	CDS	78370889	78371011	1	-	0	ID=g21547.t3.CDS7;Parent=g21547.t3;
OY776280.1_Linnaemya_vulpina_genome_assembly,_chromosome:_5	AUGUSTUS	exon	78370889	78371011	.	-	.	ID=g21547.t3.exon7;Parent=g21547.t3;
OY776280.1_Linnaemya_vulpina_genome_assembly,_chromosome:_5	AUGUSTUS	intron	78371012	78371431	1	-	.	ID=g21547.t3.intron7;Parent=g21547.t3;
OY776280.1_Linnaemya_vulpina_genome_assembly,_chromosome:_5	AUGUSTUS	CDS	78371432	78371605	1	-	0	ID=g21547.t3.CDS8;Parent=g21547.t3;
OY776280.1_Linnaemya_vulpina_genome_assembly,_chromosome:_5	AUGUSTUS	exon	78371432	78371605	.	-	.	ID=g21547.t3.exon8;Parent=g21547.t3;
OY776280.1_Linnaemya_vulpina_genome_assembly,_chromosome:_5	AUGUSTUS	intron	78371606	78372335	1	-	.	ID=g21547.t3.intron8;Parent=g21547.t3;
OY776280.1_Linnaemya_vulpina_genome_assembly,_chromosome:_5	AUGUSTUS	CDS	78372336	78372821	1	-	0	ID=g21547.t3.CDS9;Parent=g21547.t3;
OY776280.1_Linnaemya_vulpina_genome_assembly,_chromosome:_5	AUGUSTUS	exon	78372336	78372821	.	-	.	ID=g21547.t3.exon9;Parent=g21547.t3;
OY776280.1_Linnaemya_vulpina_genome_assembly,_chromosome:_5	AUGUSTUS	intron	78372822	78373318	1	-	.	ID=g21547.t3.intron9;Parent=g21547.t3;
OY776280.1_Linnaemya_vulpina_genome_assembly,_chromosome:_5	AUGUSTUS	CDS	78373319	78373530	1	-	2	ID=g21547.t3.CDS10;Parent=g21547.t3;
OY776280.1_Linnaemya_vulpina_genome_assembly,_chromosome:_5	AUGUSTUS	exon	78373319	78373530	.	-	.	ID=g21547.t3.exon10;Parent=g21547.t3;
OY776280.1_Linnaemya_vulpina_genome_assembly,_chromosome:_5	AUGUSTUS	intron	78373531	78376228	1	-	.	ID=g21547.t3.intron10;Parent=g21547.t3;
OY776280.1_Linnaemya_vulpina_genome_assembly,_chromosome:_5	AUGUSTUS	CDS	78376229	78376472	1	-	0	ID=g21547.t3.CDS11;Parent=g21547.t3;
OY776280.1_Linnaemya_vulpina_genome_assembly,_chromosome:_5	AUGUSTUS	exon	78376229	78376472	.	-	.	ID=g21547.t3.exon11;Parent=g21547.t3;
OY776280.1_Linnaemya_vulpina_genome_assembly,_chromosome:_5	AUGUSTUS	intron	78376473	78376542	1	-	.	ID=g21547.t3.intron11;Parent=g21547.t3;
OY776280.1_Linnaemya_vulpina_genome_assembly,_chromosome:_5	AUGUSTUS	CDS	78376543	78376730	1	-	2	ID=g21547.t3.CDS12;Parent=g21547.t3;
OY776280.1_Linnaemya_vulpina_genome_assembly,_chromosome:_5	AUGUSTUS	exon	78376543	78376730	.	-	.	ID=g21547.t3.exon12;Parent=g21547.t3;
OY776280.1_Linnaemya_vulpina_genome_assembly,_chromosome:_5	AUGUSTUS	intron	78376731	78380875	1	-	.	ID=g21547.t3.intron12;Parent=g21547.t3;
OY776280.1_Linnaemya_vulpina_genome_assembly,_chromosome:_5	AUGUSTUS	CDS	78380876	78381038	1	-	0	ID=g21547.t3.CDS13;Parent=g21547.t3;
OY776280.1_Linnaemya_vulpina_genome_assembly,_chromosome:_5	AUGUSTUS	exon	78380876	78381038	.	-	.	ID=g21547.t3.exon13;Parent=g21547.t3;
OY776280.1_Linnaemya_vulpina_genome_assembly,_chromosome:_5	AUGUSTUS	intron	78381039	78381212	1	-	.	ID=g21547.t3.intron13;Parent=g21547.t3;
OY776280.1_Linnaemya_vulpina_genome_assembly,_chromosome:_5	AUGUSTUS	CDS	78381213	78381386	1	-	0	ID=g21547.t3.CDS14;Parent=g21547.t3;
OY776280.1_Linnaemya_vulpina_genome_assembly,_chromosome:_5	AUGUSTUS	exon	78381213	78381386	.	-	.	ID=g21547.t3.exon14;Parent=g21547.t3;
OY776280.1_Linnaemya_vulpina_genome_assembly,_chromosome:_5	AUGUSTUS	intron	78381387	78381455	1	-	.	ID=g21547.t3.intron14;Parent=g21547.t3;
OY776280.1_Linnaemya_vulpina_genome_assembly,_chromosome:_5	AUGUSTUS	CDS	78381456	78381709	1	-	2	ID=g21547.t3.CDS15;Parent=g21547.t3;
OY776280.1_Linnaemya_vulpina_genome_assembly,_chromosome:_5	AUGUSTUS	exon	78381456	78381709	.	-	.	ID=g21547.t3.exon15;Parent=g21547.t3;
OY776280.1_Linnaemya_vulpina_genome_assembly,_chromosome:_5	AUGUSTUS	intron	78381710	78385387	1	-	.	ID=g21547.t3.intron15;Parent=g21547.t3;
OY776280.1_Linnaemya_vulpina_genome_assembly,_chromosome:_5	AUGUSTUS	CDS	78385388	78385456	1	-	2	ID=g21547.t3.CDS16;Parent=g21547.t3;
OY776280.1_Linnaemya_vulpina_genome_assembly,_chromosome:_5	AUGUSTUS	exon	78385388	78385456	.	-	.	ID=g21547.t3.exon16;Parent=g21547.t3;
OY776280.1_Linnaemya_vulpina_genome_assembly,_chromosome:_5	AUGUSTUS	intron	78385457	78385545	1	-	.	ID=g21547.t3.intron16;Parent=g21547.t3;
OY776280.1_Linnaemya_vulpina_genome_assembly,_chromosome:_5	AUGUSTUS	CDS	78385546	78385645	1	-	0	ID=g21547.t3.CDS17;Parent=g21547.t3;
OY776280.1_Linnaemya_vulpina_genome_assembly,_chromosome:_5	AUGUSTUS	exon	78385546	78385645	.	-	.	ID=g21547.t3.exon17;Parent=g21547.t3;
OY776280.1_Linnaemya_vulpina_genome_assembly,_chromosome:_5	AUGUSTUS	intron	78385646	78385709	1	-	.	ID=g21547.t3.intron17;Parent=g21547.t3;
OY776280.1_Linnaemya_vulpina_genome_assembly,_chromosome:_5	AUGUSTUS	CDS	78385710	78385915	1	-	2	ID=g21547.t3.CDS18;Parent=g21547.t3;
OY776280.1_Linnaemya_vulpina_genome_assembly,_chromosome:_5	AUGUSTUS	exon	78385710	78385915	.	-	.	ID=g21547.t3.exon18;Parent=g21547.t3;
OY776280.1_Linnaemya_vulpina_genome_assembly,_chromosome:_5	AUGUSTUS	intron	78385916	78385989	1	-	.	ID=g21547.t3.intron18;Parent=g21547.t3;
OY776280.1_Linnaemya_vulpina_genome_assembly,_chromosome:_5	AUGUSTUS	CDS	78385990	78386209	0.87	-	0	ID=g21547.t3.CDS19;Parent=g21547.t3;
OY776280.1_Linnaemya_vulpina_genome_assembly,_chromosome:_5	AUGUSTUS	exon	78385990	78386209	.	-	.	ID=g21547.t3.exon19;Parent=g21547.t3;
OY776280.1_Linnaemya_vulpina_genome_assembly,_chromosome:_5	AUGUSTUS	intron	78386210	78397426	0.87	-	.	ID=g21547.t3.intron19;Parent=g21547.t3;
OY776280.1_Linnaemya_vulpina_genome_assembly,_chromosome:_5	AUGUSTUS	CDS	78397427	78397729	1	-	0	ID=g21547.t3.CDS20;Parent=g21547.t3;
OY776280.1_Linnaemya_vulpina_genome_assembly,_chromosome:_5	AUGUSTUS	exon	78397427	78397729	.	-	.	ID=g21547.t3.exon20;Parent=g21547.t3;
OY776280.1_Linnaemya_vulpina_genome_assembly,_chromosome:_5	AUGUSTUS	intron	78397730	78398820	1	-	.	ID=g21547.t3.intron20;Parent=g21547.t3;
OY776280.1_Linnaemya_vulpina_genome_assembly,_chromosome:_5	AUGUSTUS	CDS	78398821	78399130	0.98	-	1	ID=g21547.t3.CDS21;Parent=g21547.t3;
OY776280.1_Linnaemya_vulpina_genome_assembly,_chromosome:_5	AUGUSTUS	exon	78398821	78399130	.	-	.	ID=g21547.t3.exon21;Parent=g21547.t3;
OY776280.1_Linnaemya_vulpina_genome_assembly,_chromosome:_5	AUGUSTUS	intron	78399131	78399258	0.98	-	.	ID=g21547.t3.intron21;Parent=g21547.t3;
OY776280.1_Linnaemya_vulpina_genome_assembly,_chromosome:_5	AUGUSTUS	CDS	78399259	78399532	0.94	-	2	ID=g21547.t3.CDS22;Parent=g21547.t3;
OY776280.1_Linnaemya_vulpina_genome_assembly,_chromosome:_5	AUGUSTUS	exon	78399259	78399532	.	-	.	ID=g21547.t3.exon22;Parent=g21547.t3;
OY776280.1_Linnaemya_vulpina_genome_assembly,_chromosome:_5	AUGUSTUS	intron	78399533	78399647	0.96	-	.	ID=g21547.t3.intron22;Parent=g21547.t3;
OY776280.1_Linnaemya_vulpina_genome_assembly,_chromosome:_5	AUGUSTUS	CDS	78399648	78399729	0.75	-	0	ID=g21547.t3.CDS23;Parent=g21547.t3;
OY776280.1_Linnaemya_vulpina_genome_assembly,_chromosome:_5	AUGUSTUS	exon	78399648	78399729	.	-	.	ID=g21547.t3.exon23;Parent=g21547.t3;
OY776280.1_Linnaemya_vulpina_genome_assembly,_chromosome:_5	AUGUSTUS	start_codon	78399727	78399729	.	-	0	ID=g21547.t3.start1;Parent=g21547.t3;
OY776280.1_Linnaemya_vulpina_genome_assembly,_chromosome:_5	AUGUSTUS	mRNA	78350797	78399729	0.68	-	.	ID=g21547.t4;Parent=g21547;
OY776280.1_Linnaemya_vulpina_genome_assembly,_chromosome:_5	AUGUSTUS	stop_codon	78350797	78350799	.	-	0	ID=g21547.t4.stop1;Parent=g21547.t4;
OY776280.1_Linnaemya_vulpina_genome_assembly,_chromosome:_5	AUGUSTUS	CDS	78350797	78351717	1	-	0	ID=g21547.t4.CDS1;Parent=g21547.t4;
OY776280.1_Linnaemya_vulpina_genome_assembly,_chromosome:_5	AUGUSTUS	exon	78350797	78351717	.	-	.	ID=g21547.t4.exon1;Parent=g21547.t4;
OY776280.1_Linnaemya_vulpina_genome_assembly,_chromosome:_5	AUGUSTUS	intron	78351718	78355722	1	-	.	ID=g21547.t4.intron1;Parent=g21547.t4;
OY776280.1_Linnaemya_vulpina_genome_assembly,_chromosome:_5	AUGUSTUS	CDS	78355723	78356027	1	-	2	ID=g21547.t4.CDS2;Parent=g21547.t4;
OY776280.1_Linnaemya_vulpina_genome_assembly,_chromosome:_5	AUGUSTUS	exon	78355723	78356027	.	-	.	ID=g21547.t4.exon2;Parent=g21547.t4;
OY776280.1_Linnaemya_vulpina_genome_assembly,_chromosome:_5	AUGUSTUS	intron	78356028	78361122	1	-	.	ID=g21547.t4.intron2;Parent=g21547.t4;
OY776280.1_Linnaemya_vulpina_genome_assembly,_chromosome:_5	AUGUSTUS	CDS	78361123	78361393	1	-	0	ID=g21547.t4.CDS3;Parent=g21547.t4;
OY776280.1_Linnaemya_vulpina_genome_assembly,_chromosome:_5	AUGUSTUS	exon	78361123	78361393	.	-	.	ID=g21547.t4.exon3;Parent=g21547.t4;
OY776280.1_Linnaemya_vulpina_genome_assembly,_chromosome:_5	AUGUSTUS	intron	78361394	78363140	1	-	.	ID=g21547.t4.intron3;Parent=g21547.t4;
OY776280.1_Linnaemya_vulpina_genome_assembly,_chromosome:_5	AUGUSTUS	CDS	78363141	78363386	1	-	0	ID=g21547.t4.CDS4;Parent=g21547.t4;
OY776280.1_Linnaemya_vulpina_genome_assembly,_chromosome:_5	AUGUSTUS	exon	78363141	78363386	.	-	.	ID=g21547.t4.exon4;Parent=g21547.t4;
OY776280.1_Linnaemya_vulpina_genome_assembly,_chromosome:_5	AUGUSTUS	intron	78363387	78363700	1	-	.	ID=g21547.t4.intron4;Parent=g21547.t4;
OY776280.1_Linnaemya_vulpina_genome_assembly,_chromosome:_5	AUGUSTUS	CDS	78363701	78363895	1	-	0	ID=g21547.t4.CDS5;Parent=g21547.t4;
OY776280.1_Linnaemya_vulpina_genome_assembly,_chromosome:_5	AUGUSTUS	exon	78363701	78363895	.	-	.	ID=g21547.t4.exon5;Parent=g21547.t4;
OY776280.1_Linnaemya_vulpina_genome_assembly,_chromosome:_5	AUGUSTUS	intron	78363896	78364504	1	-	.	ID=g21547.t4.intron5;Parent=g21547.t4;
OY776280.1_Linnaemya_vulpina_genome_assembly,_chromosome:_5	AUGUSTUS	CDS	78364505	78364627	1	-	0	ID=g21547.t4.CDS6;Parent=g21547.t4;
OY776280.1_Linnaemya_vulpina_genome_assembly,_chromosome:_5	AUGUSTUS	exon	78364505	78364627	.	-	.	ID=g21547.t4.exon6;Parent=g21547.t4;
OY776280.1_Linnaemya_vulpina_genome_assembly,_chromosome:_5	AUGUSTUS	intron	78364628	78370888	1	-	.	ID=g21547.t4.intron6;Parent=g21547.t4;
OY776280.1_Linnaemya_vulpina_genome_assembly,_chromosome:_5	AUGUSTUS	CDS	78370889	78371011	1	-	0	ID=g21547.t4.CDS7;Parent=g21547.t4;
OY776280.1_Linnaemya_vulpina_genome_assembly,_chromosome:_5	AUGUSTUS	exon	78370889	78371011	.	-	.	ID=g21547.t4.exon7;Parent=g21547.t4;
OY776280.1_Linnaemya_vulpina_genome_assembly,_chromosome:_5	AUGUSTUS	intron	78371012	78371431	1	-	.	ID=g21547.t4.intron7;Parent=g21547.t4;
OY776280.1_Linnaemya_vulpina_genome_assembly,_chromosome:_5	AUGUSTUS	CDS	78371432	78371605	1	-	0	ID=g21547.t4.CDS8;Parent=g21547.t4;
OY776280.1_Linnaemya_vulpina_genome_assembly,_chromosome:_5	AUGUSTUS	exon	78371432	78371605	.	-	.	ID=g21547.t4.exon8;Parent=g21547.t4;
OY776280.1_Linnaemya_vulpina_genome_assembly,_chromosome:_5	AUGUSTUS	intron	78371606	78372335	1	-	.	ID=g21547.t4.intron8;Parent=g21547.t4;
OY776280.1_Linnaemya_vulpina_genome_assembly,_chromosome:_5	AUGUSTUS	CDS	78372336	78372821	1	-	0	ID=g21547.t4.CDS9;Parent=g21547.t4;
OY776280.1_Linnaemya_vulpina_genome_assembly,_chromosome:_5	AUGUSTUS	exon	78372336	78372821	.	-	.	ID=g21547.t4.exon9;Parent=g21547.t4;
OY776280.1_Linnaemya_vulpina_genome_assembly,_chromosome:_5	AUGUSTUS	intron	78372822	78373318	1	-	.	ID=g21547.t4.intron9;Parent=g21547.t4;
OY776280.1_Linnaemya_vulpina_genome_assembly,_chromosome:_5	AUGUSTUS	CDS	78373319	78373500	1	-	2	ID=g21547.t4.CDS10;Parent=g21547.t4;
OY776280.1_Linnaemya_vulpina_genome_assembly,_chromosome:_5	AUGUSTUS	exon	78373319	78373500	.	-	.	ID=g21547.t4.exon10;Parent=g21547.t4;
OY776280.1_Linnaemya_vulpina_genome_assembly,_chromosome:_5	AUGUSTUS	intron	78373501	78376267	1	-	.	ID=g21547.t4.intron10;Parent=g21547.t4;
OY776280.1_Linnaemya_vulpina_genome_assembly,_chromosome:_5	AUGUSTUS	CDS	78376268	78376472	1	-	0	ID=g21547.t4.CDS11;Parent=g21547.t4;
OY776280.1_Linnaemya_vulpina_genome_assembly,_chromosome:_5	AUGUSTUS	exon	78376268	78376472	.	-	.	ID=g21547.t4.exon11;Parent=g21547.t4;
OY776280.1_Linnaemya_vulpina_genome_assembly,_chromosome:_5	AUGUSTUS	intron	78376473	78376542	1	-	.	ID=g21547.t4.intron11;Parent=g21547.t4;
OY776280.1_Linnaemya_vulpina_genome_assembly,_chromosome:_5	AUGUSTUS	CDS	78376543	78376730	1	-	2	ID=g21547.t4.CDS12;Parent=g21547.t4;
OY776280.1_Linnaemya_vulpina_genome_assembly,_chromosome:_5	AUGUSTUS	exon	78376543	78376730	.	-	.	ID=g21547.t4.exon12;Parent=g21547.t4;
OY776280.1_Linnaemya_vulpina_genome_assembly,_chromosome:_5	AUGUSTUS	intron	78376731	78380875	1	-	.	ID=g21547.t4.intron12;Parent=g21547.t4;
OY776280.1_Linnaemya_vulpina_genome_assembly,_chromosome:_5	AUGUSTUS	CDS	78380876	78381038	1	-	0	ID=g21547.t4.CDS13;Parent=g21547.t4;
OY776280.1_Linnaemya_vulpina_genome_assembly,_chromosome:_5	AUGUSTUS	exon	78380876	78381038	.	-	.	ID=g21547.t4.exon13;Parent=g21547.t4;
OY776280.1_Linnaemya_vulpina_genome_assembly,_chromosome:_5	AUGUSTUS	intron	78381039	78381212	1	-	.	ID=g21547.t4.intron13;Parent=g21547.t4;
OY776280.1_Linnaemya_vulpina_genome_assembly,_chromosome:_5	AUGUSTUS	CDS	78381213	78381386	1	-	0	ID=g21547.t4.CDS14;Parent=g21547.t4;
OY776280.1_Linnaemya_vulpina_genome_assembly,_chromosome:_5	AUGUSTUS	exon	78381213	78381386	.	-	.	ID=g21547.t4.exon14;Parent=g21547.t4;
OY776280.1_Linnaemya_vulpina_genome_assembly,_chromosome:_5	AUGUSTUS	intron	78381387	78381455	1	-	.	ID=g21547.t4.intron14;Parent=g21547.t4;
OY776280.1_Linnaemya_vulpina_genome_assembly,_chromosome:_5	AUGUSTUS	CDS	78381456	78381733	1	-	2	ID=g21547.t4.CDS15;Parent=g21547.t4;
OY776280.1_Linnaemya_vulpina_genome_assembly,_chromosome:_5	AUGUSTUS	exon	78381456	78381733	.	-	.	ID=g21547.t4.exon15;Parent=g21547.t4;
OY776280.1_Linnaemya_vulpina_genome_assembly,_chromosome:_5	AUGUSTUS	intron	78381734	78385387	1	-	.	ID=g21547.t4.intron15;Parent=g21547.t4;
OY776280.1_Linnaemya_vulpina_genome_assembly,_chromosome:_5	AUGUSTUS	CDS	78385388	78385456	1	-	2	ID=g21547.t4.CDS16;Parent=g21547.t4;
OY776280.1_Linnaemya_vulpina_genome_assembly,_chromosome:_5	AUGUSTUS	exon	78385388	78385456	.	-	.	ID=g21547.t4.exon16;Parent=g21547.t4;
OY776280.1_Linnaemya_vulpina_genome_assembly,_chromosome:_5	AUGUSTUS	intron	78385457	78385545	1	-	.	ID=g21547.t4.intron16;Parent=g21547.t4;
OY776280.1_Linnaemya_vulpina_genome_assembly,_chromosome:_5	AUGUSTUS	CDS	78385546	78385645	1	-	0	ID=g21547.t4.CDS17;Parent=g21547.t4;
OY776280.1_Linnaemya_vulpina_genome_assembly,_chromosome:_5	AUGUSTUS	exon	78385546	78385645	.	-	.	ID=g21547.t4.exon17;Parent=g21547.t4;
OY776280.1_Linnaemya_vulpina_genome_assembly,_chromosome:_5	AUGUSTUS	intron	78385646	78385709	1	-	.	ID=g21547.t4.intron17;Parent=g21547.t4;
OY776280.1_Linnaemya_vulpina_genome_assembly,_chromosome:_5	AUGUSTUS	CDS	78385710	78385915	1	-	2	ID=g21547.t4.CDS18;Parent=g21547.t4;
OY776280.1_Linnaemya_vulpina_genome_assembly,_chromosome:_5	AUGUSTUS	exon	78385710	78385915	.	-	.	ID=g21547.t4.exon18;Parent=g21547.t4;
OY776280.1_Linnaemya_vulpina_genome_assembly,_chromosome:_5	AUGUSTUS	intron	78385916	78385989	1	-	.	ID=g21547.t4.intron18;Parent=g21547.t4;
OY776280.1_Linnaemya_vulpina_genome_assembly,_chromosome:_5	AUGUSTUS	CDS	78385990	78386209	0.91	-	0	ID=g21547.t4.CDS19;Parent=g21547.t4;
OY776280.1_Linnaemya_vulpina_genome_assembly,_chromosome:_5	AUGUSTUS	exon	78385990	78386209	.	-	.	ID=g21547.t4.exon19;Parent=g21547.t4;
OY776280.1_Linnaemya_vulpina_genome_assembly,_chromosome:_5	AUGUSTUS	intron	78386210	78397426	0.9	-	.	ID=g21547.t4.intron19;Parent=g21547.t4;
OY776280.1_Linnaemya_vulpina_genome_assembly,_chromosome:_5	AUGUSTUS	CDS	78397427	78397729	0.99	-	0	ID=g21547.t4.CDS20;Parent=g21547.t4;
OY776280.1_Linnaemya_vulpina_genome_assembly,_chromosome:_5	AUGUSTUS	exon	78397427	78397729	.	-	.	ID=g21547.t4.exon20;Parent=g21547.t4;
OY776280.1_Linnaemya_vulpina_genome_assembly,_chromosome:_5	AUGUSTUS	intron	78397730	78398820	1	-	.	ID=g21547.t4.intron20;Parent=g21547.t4;
OY776280.1_Linnaemya_vulpina_genome_assembly,_chromosome:_5	AUGUSTUS	CDS	78398821	78399130	0.97	-	1	ID=g21547.t4.CDS21;Parent=g21547.t4;
OY776280.1_Linnaemya_vulpina_genome_assembly,_chromosome:_5	AUGUSTUS	exon	78398821	78399130	.	-	.	ID=g21547.t4.exon21;Parent=g21547.t4;
OY776280.1_Linnaemya_vulpina_genome_assembly,_chromosome:_5	AUGUSTUS	intron	78399131	78399258	0.97	-	.	ID=g21547.t4.intron21;Parent=g21547.t4;
OY776280.1_Linnaemya_vulpina_genome_assembly,_chromosome:_5	AUGUSTUS	CDS	78399259	78399532	0.94	-	2	ID=g21547.t4.CDS22;Parent=g21547.t4;
OY776280.1_Linnaemya_vulpina_genome_assembly,_chromosome:_5	AUGUSTUS	exon	78399259	78399532	.	-	.	ID=g21547.t4.exon22;Parent=g21547.t4;
OY776280.1_Linnaemya_vulpina_genome_assembly,_chromosome:_5	AUGUSTUS	intron	78399533	78399647	0.97	-	.	ID=g21547.t4.intron22;Parent=g21547.t4;
OY776280.1_Linnaemya_vulpina_genome_assembly,_chromosome:_5	AUGUSTUS	CDS	78399648	78399729	0.78	-	0	ID=g21547.t4.CDS23;Parent=g21547.t4;
OY776280.1_Linnaemya_vulpina_genome_assembly,_chromosome:_5	AUGUSTUS	exon	78399648	78399729	.	-	.	ID=g21547.t4.exon23;Parent=g21547.t4;
OY776280.1_Linnaemya_vulpina_genome_assembly,_chromosome:_5	AUGUSTUS	start_codon	78399727	78399729	.	-	0	ID=g21547.t4.start1;Parent=g21547.t4;
OY776280.1_Linnaemya_vulpina_genome_assembly,_chromosome:_5	AUGUSTUS	gene	78407685	78416107	.	-	.	ID=g21548;
OY776280.1_Linnaemya_vulpina_genome_assembly,_chromosome:_5	AUGUSTUS	mRNA	78407685	78416107	1	-	.	ID=g21548.t1;Parent=g21548;
OY776280.1_Linnaemya_vulpina_genome_assembly,_chromosome:_5	AUGUSTUS	stop_codon	78407685	78407687	.	-	0	ID=g21548.t1.stop1;Parent=g21548.t1;
OY776280.1_Linnaemya_vulpina_genome_assembly,_chromosome:_5	AUGUSTUS	CDS	78407685	78407894	1	-	0	ID=g21548.t1.CDS1;Parent=g21548.t1;
OY776280.1_Linnaemya_vulpina_genome_assembly,_chromosome:_5	AUGUSTUS	exon	78407685	78407894	.	-	.	ID=g21548.t1.exon1;Parent=g21548.t1;
OY776280.1_Linnaemya_vulpina_genome_assembly,_chromosome:_5	AUGUSTUS	intron	78407895	78408533	1	-	.	ID=g21548.t1.intron1;Parent=g21548.t1;
OY776280.1_Linnaemya_vulpina_genome_assembly,_chromosome:_5	AUGUSTUS	CDS	78408534	78408689	1	-	0	ID=g21548.t1.CDS2;Parent=g21548.t1;
OY776280.1_Linnaemya_vulpina_genome_assembly,_chromosome:_5	AUGUSTUS	exon	78408534	78408689	.	-	.	ID=g21548.t1.exon2;Parent=g21548.t1;
OY776280.1_Linnaemya_vulpina_genome_assembly,_chromosome:_5	AUGUSTUS	intron	78408690	78412317	1	-	.	ID=g21548.t1.intron2;Parent=g21548.t1;
OY776280.1_Linnaemya_vulpina_genome_assembly,_chromosome:_5	AUGUSTUS	CDS	78412318	78412350	1	-	0	ID=g21548.t1.CDS3;Parent=g21548.t1;
OY776280.1_Linnaemya_vulpina_genome_assembly,_chromosome:_5	AUGUSTUS	exon	78412318	78412350	.	-	.	ID=g21548.t1.exon3;Parent=g21548.t1;
OY776280.1_Linnaemya_vulpina_genome_assembly,_chromosome:_5	AUGUSTUS	intron	78412351	78415957	1	-	.	ID=g21548.t1.intron3;Parent=g21548.t1;
OY776280.1_Linnaemya_vulpina_genome_assembly,_chromosome:_5	AUGUSTUS	CDS	78415958	78416107	1	-	0	ID=g21548.t1.CDS4;Parent=g21548.t1;
OY776280.1_Linnaemya_vulpina_genome_assembly,_chromosome:_5	AUGUSTUS	exon	78415958	78416107	.	-	.	ID=g21548.t1.exon4;Parent=g21548.t1;
OY776280.1_Linnaemya_vulpina_genome_assembly,_chromosome:_5	AUGUSTUS	start_codon	78416105	78416107	.	-	0	ID=g21548.t1.start1;Parent=g21548.t1;
OY776281.1_Linnaemya_vulpina_genome_assembly,_chromosome:_X	AUGUSTUS	gene	4503	12998	.	-	.	ID=g21549;
OY776281.1_Linnaemya_vulpina_genome_assembly,_chromosome:_X	AUGUSTUS	mRNA	4503	12998	0.62	-	.	ID=g21549.t1;Parent=g21549;
OY776281.1_Linnaemya_vulpina_genome_assembly,_chromosome:_X	AUGUSTUS	stop_codon	4503	4505	.	-	0	ID=g21549.t1.stop1;Parent=g21549.t1;
OY776281.1_Linnaemya_vulpina_genome_assembly,_chromosome:_X	AUGUSTUS	CDS	4503	4891	1	-	2	ID=g21549.t1.CDS1;Parent=g21549.t1;
OY776281.1_Linnaemya_vulpina_genome_assembly,_chromosome:_X	AUGUSTUS	exon	4503	4891	.	-	.	ID=g21549.t1.exon1;Parent=g21549.t1;
OY776281.1_Linnaemya_vulpina_genome_assembly,_chromosome:_X	AUGUSTUS	intron	4892	10354	1	-	.	ID=g21549.t1.intron1;Parent=g21549.t1;
OY776281.1_Linnaemya_vulpina_genome_assembly,_chromosome:_X	AUGUSTUS	CDS	10355	10970	0.98	-	0	ID=g21549.t1.CDS2;Parent=g21549.t1;
OY776281.1_Linnaemya_vulpina_genome_assembly,_chromosome:_X	AUGUSTUS	exon	10355	10970	.	-	.	ID=g21549.t1.exon2;Parent=g21549.t1;
OY776281.1_Linnaemya_vulpina_genome_assembly,_chromosome:_X	AUGUSTUS	intron	10971	12761	0.63	-	.	ID=g21549.t1.intron2;Parent=g21549.t1;
OY776281.1_Linnaemya_vulpina_genome_assembly,_chromosome:_X	AUGUSTUS	CDS	12762	12998	0.64	-	0	ID=g21549.t1.CDS3;Parent=g21549.t1;
OY776281.1_Linnaemya_vulpina_genome_assembly,_chromosome:_X	AUGUSTUS	exon	12762	12998	.	-	.	ID=g21549.t1.exon3;Parent=g21549.t1;
OY776281.1_Linnaemya_vulpina_genome_assembly,_chromosome:_X	AUGUSTUS	start_codon	12996	12998	.	-	0	ID=g21549.t1.start1;Parent=g21549.t1;
OY776281.1_Linnaemya_vulpina_genome_assembly,_chromosome:_X	AUGUSTUS	gene	165320	165922	.	-	.	ID=g21550;
OY776281.1_Linnaemya_vulpina_genome_assembly,_chromosome:_X	AUGUSTUS	mRNA	165320	165922	0.85	-	.	ID=g21550.t1;Parent=g21550;
OY776281.1_Linnaemya_vulpina_genome_assembly,_chromosome:_X	AUGUSTUS	stop_codon	165320	165322	.	-	0	ID=g21550.t1.stop1;Parent=g21550.t1;
OY776281.1_Linnaemya_vulpina_genome_assembly,_chromosome:_X	AUGUSTUS	CDS	165320	165922	0.85	-	0	ID=g21550.t1.CDS1;Parent=g21550.t1;
OY776281.1_Linnaemya_vulpina_genome_assembly,_chromosome:_X	AUGUSTUS	exon	165320	165922	.	-	.	ID=g21550.t1.exon1;Parent=g21550.t1;
OY776281.1_Linnaemya_vulpina_genome_assembly,_chromosome:_X	AUGUSTUS	start_codon	165920	165922	.	-	0	ID=g21550.t1.start1;Parent=g21550.t1;
OY776281.1_Linnaemya_vulpina_genome_assembly,_chromosome:_X	AUGUSTUS	gene	166034	166972	.	-	.	ID=g21551;
OY776281.1_Linnaemya_vulpina_genome_assembly,_chromosome:_X	AUGUSTUS	mRNA	166034	166972	0.96	-	.	ID=g21551.t1;Parent=g21551;
OY776281.1_Linnaemya_vulpina_genome_assembly,_chromosome:_X	AUGUSTUS	stop_codon	166034	166036	.	-	0	ID=g21551.t1.stop1;Parent=g21551.t1;
OY776281.1_Linnaemya_vulpina_genome_assembly,_chromosome:_X	AUGUSTUS	CDS	166034	166972	0.96	-	0	ID=g21551.t1.CDS1;Parent=g21551.t1;
OY776281.1_Linnaemya_vulpina_genome_assembly,_chromosome:_X	AUGUSTUS	exon	166034	166972	.	-	.	ID=g21551.t1.exon1;Parent=g21551.t1;
OY776281.1_Linnaemya_vulpina_genome_assembly,_chromosome:_X	AUGUSTUS	start_codon	166970	166972	.	-	0	ID=g21551.t1.start1;Parent=g21551.t1;
OY776281.1_Linnaemya_vulpina_genome_assembly,_chromosome:_X	AUGUSTUS	gene	166034	166995	.	-	.	ID=g21552;
OY776281.1_Linnaemya_vulpina_genome_assembly,_chromosome:_X	AUGUSTUS	mRNA	166034	166995	0.61	-	.	ID=g21552.t1;Parent=g21552;
OY776281.1_Linnaemya_vulpina_genome_assembly,_chromosome:_X	AUGUSTUS	stop_codon	166034	166036	.	-	0	ID=g21552.t1.stop1;Parent=g21552.t1;
OY776281.1_Linnaemya_vulpina_genome_assembly,_chromosome:_X	AUGUSTUS	CDS	166034	166826	0.61	-	1	ID=g21552.t1.CDS1;Parent=g21552.t1;
OY776281.1_Linnaemya_vulpina_genome_assembly,_chromosome:_X	AUGUSTUS	exon	166034	166826	.	-	.	ID=g21552.t1.exon1;Parent=g21552.t1;
OY776281.1_Linnaemya_vulpina_genome_assembly,_chromosome:_X	AUGUSTUS	intron	166827	166885	0.61	-	.	ID=g21552.t1.intron1;Parent=g21552.t1;
OY776281.1_Linnaemya_vulpina_genome_assembly,_chromosome:_X	AUGUSTUS	CDS	166886	166995	0.61	-	0	ID=g21552.t1.CDS2;Parent=g21552.t1;
OY776281.1_Linnaemya_vulpina_genome_assembly,_chromosome:_X	AUGUSTUS	exon	166886	166995	.	-	.	ID=g21552.t1.exon2;Parent=g21552.t1;
OY776281.1_Linnaemya_vulpina_genome_assembly,_chromosome:_X	AUGUSTUS	start_codon	166993	166995	.	-	0	ID=g21552.t1.start1;Parent=g21552.t1;
OY776281.1_Linnaemya_vulpina_genome_assembly,_chromosome:_X	AUGUSTUS	gene	167620	168819	.	-	.	ID=g21553;
OY776281.1_Linnaemya_vulpina_genome_assembly,_chromosome:_X	AUGUSTUS	mRNA	167620	168819	1	-	.	ID=g21553.t1;Parent=g21553;
OY776281.1_Linnaemya_vulpina_genome_assembly,_chromosome:_X	AUGUSTUS	stop_codon	167620	167622	.	-	0	ID=g21553.t1.stop1;Parent=g21553.t1;
OY776281.1_Linnaemya_vulpina_genome_assembly,_chromosome:_X	AUGUSTUS	CDS	167620	168819	1	-	0	ID=g21553.t1.CDS1;Parent=g21553.t1;
OY776281.1_Linnaemya_vulpina_genome_assembly,_chromosome:_X	AUGUSTUS	exon	167620	168819	.	-	.	ID=g21553.t1.exon1;Parent=g21553.t1;
OY776281.1_Linnaemya_vulpina_genome_assembly,_chromosome:_X	AUGUSTUS	start_codon	168817	168819	.	-	0	ID=g21553.t1.start1;Parent=g21553.t1;
OY776281.1_Linnaemya_vulpina_genome_assembly,_chromosome:_X	AUGUSTUS	gene	168879	171304	.	-	.	ID=g21554;
OY776281.1_Linnaemya_vulpina_genome_assembly,_chromosome:_X	AUGUSTUS	mRNA	168879	171304	0.29	-	.	ID=g21554.t1;Parent=g21554;
OY776281.1_Linnaemya_vulpina_genome_assembly,_chromosome:_X	AUGUSTUS	stop_codon	168879	168881	.	-	0	ID=g21554.t1.stop1;Parent=g21554.t1;
OY776281.1_Linnaemya_vulpina_genome_assembly,_chromosome:_X	AUGUSTUS	CDS	168879	169337	0.48	-	0	ID=g21554.t1.CDS1;Parent=g21554.t1;
OY776281.1_Linnaemya_vulpina_genome_assembly,_chromosome:_X	AUGUSTUS	exon	168879	169337	.	-	.	ID=g21554.t1.exon1;Parent=g21554.t1;
OY776281.1_Linnaemya_vulpina_genome_assembly,_chromosome:_X	AUGUSTUS	intron	169338	169395	0.48	-	.	ID=g21554.t1.intron1;Parent=g21554.t1;
OY776281.1_Linnaemya_vulpina_genome_assembly,_chromosome:_X	AUGUSTUS	CDS	169396	169681	0.41	-	1	ID=g21554.t1.CDS2;Parent=g21554.t1;
OY776281.1_Linnaemya_vulpina_genome_assembly,_chromosome:_X	AUGUSTUS	exon	169396	169681	.	-	.	ID=g21554.t1.exon2;Parent=g21554.t1;
OY776281.1_Linnaemya_vulpina_genome_assembly,_chromosome:_X	AUGUSTUS	intron	169682	171056	0.63	-	.	ID=g21554.t1.intron2;Parent=g21554.t1;
OY776281.1_Linnaemya_vulpina_genome_assembly,_chromosome:_X	AUGUSTUS	CDS	171057	171304	0.76	-	0	ID=g21554.t1.CDS3;Parent=g21554.t1;
OY776281.1_Linnaemya_vulpina_genome_assembly,_chromosome:_X	AUGUSTUS	exon	171057	171304	.	-	.	ID=g21554.t1.exon3;Parent=g21554.t1;
OY776281.1_Linnaemya_vulpina_genome_assembly,_chromosome:_X	AUGUSTUS	start_codon	171302	171304	.	-	0	ID=g21554.t1.start1;Parent=g21554.t1;
OY776281.1_Linnaemya_vulpina_genome_assembly,_chromosome:_X	AUGUSTUS	gene	221851	222105	.	-	.	ID=g21555;
OY776281.1_Linnaemya_vulpina_genome_assembly,_chromosome:_X	AUGUSTUS	mRNA	221851	222105	0.89	-	.	ID=g21555.t1;Parent=g21555;
OY776281.1_Linnaemya_vulpina_genome_assembly,_chromosome:_X	AUGUSTUS	stop_codon	221851	221853	.	-	0	ID=g21555.t1.stop1;Parent=g21555.t1;
OY776281.1_Linnaemya_vulpina_genome_assembly,_chromosome:_X	AUGUSTUS	CDS	221851	222105	0.89	-	0	ID=g21555.t1.CDS1;Parent=g21555.t1;
OY776281.1_Linnaemya_vulpina_genome_assembly,_chromosome:_X	AUGUSTUS	exon	221851	222105	.	-	.	ID=g21555.t1.exon1;Parent=g21555.t1;
OY776281.1_Linnaemya_vulpina_genome_assembly,_chromosome:_X	AUGUSTUS	start_codon	222103	222105	.	-	0	ID=g21555.t1.start1;Parent=g21555.t1;
OY776281.1_Linnaemya_vulpina_genome_assembly,_chromosome:_X	AUGUSTUS	gene	234870	235872	.	-	.	ID=g21556;
OY776281.1_Linnaemya_vulpina_genome_assembly,_chromosome:_X	AUGUSTUS	mRNA	234870	235872	0.76	-	.	ID=g21556.t1;Parent=g21556;
OY776281.1_Linnaemya_vulpina_genome_assembly,_chromosome:_X	AUGUSTUS	stop_codon	234870	234872	.	-	0	ID=g21556.t1.stop1;Parent=g21556.t1;
OY776281.1_Linnaemya_vulpina_genome_assembly,_chromosome:_X	AUGUSTUS	CDS	234870	234899	0.76	-	0	ID=g21556.t1.CDS1;Parent=g21556.t1;
OY776281.1_Linnaemya_vulpina_genome_assembly,_chromosome:_X	AUGUSTUS	exon	234870	234899	.	-	.	ID=g21556.t1.exon1;Parent=g21556.t1;
OY776281.1_Linnaemya_vulpina_genome_assembly,_chromosome:_X	AUGUSTUS	intron	234900	234948	0.76	-	.	ID=g21556.t1.intron1;Parent=g21556.t1;
OY776281.1_Linnaemya_vulpina_genome_assembly,_chromosome:_X	AUGUSTUS	CDS	234949	235872	0.78	-	0	ID=g21556.t1.CDS2;Parent=g21556.t1;
OY776281.1_Linnaemya_vulpina_genome_assembly,_chromosome:_X	AUGUSTUS	exon	234949	235872	.	-	.	ID=g21556.t1.exon2;Parent=g21556.t1;
OY776281.1_Linnaemya_vulpina_genome_assembly,_chromosome:_X	AUGUSTUS	start_codon	235870	235872	.	-	0	ID=g21556.t1.start1;Parent=g21556.t1;
OY776281.1_Linnaemya_vulpina_genome_assembly,_chromosome:_X	AUGUSTUS	gene	341246	342626	.	+	.	ID=g21557;
OY776281.1_Linnaemya_vulpina_genome_assembly,_chromosome:_X	AUGUSTUS	mRNA	341330	342626	0.98	+	.	ID=g21557.t1;Parent=g21557;
OY776281.1_Linnaemya_vulpina_genome_assembly,_chromosome:_X	AUGUSTUS	start_codon	341330	341332	.	+	0	ID=g21557.t1.start1;Parent=g21557.t1;
OY776281.1_Linnaemya_vulpina_genome_assembly,_chromosome:_X	AUGUSTUS	CDS	341330	341367	1	+	0	ID=g21557.t1.CDS1;Parent=g21557.t1;
OY776281.1_Linnaemya_vulpina_genome_assembly,_chromosome:_X	AUGUSTUS	exon	341330	341367	.	+	.	ID=g21557.t1.exon1;Parent=g21557.t1;
OY776281.1_Linnaemya_vulpina_genome_assembly,_chromosome:_X	AUGUSTUS	intron	341368	342280	0.98	+	.	ID=g21557.t1.intron1;Parent=g21557.t1;
OY776281.1_Linnaemya_vulpina_genome_assembly,_chromosome:_X	AUGUSTUS	CDS	342281	342626	1	+	1	ID=g21557.t1.CDS2;Parent=g21557.t1;
OY776281.1_Linnaemya_vulpina_genome_assembly,_chromosome:_X	AUGUSTUS	exon	342281	342626	.	+	.	ID=g21557.t1.exon2;Parent=g21557.t1;
OY776281.1_Linnaemya_vulpina_genome_assembly,_chromosome:_X	AUGUSTUS	stop_codon	342624	342626	.	+	0	ID=g21557.t1.stop1;Parent=g21557.t1;
OY776281.1_Linnaemya_vulpina_genome_assembly,_chromosome:_X	AUGUSTUS	mRNA	341246	342626	0.36	+	.	ID=g21557.t2;Parent=g21557;
OY776281.1_Linnaemya_vulpina_genome_assembly,_chromosome:_X	AUGUSTUS	start_codon	341246	341248	.	+	0	ID=g21557.t2.start1;Parent=g21557.t2;
OY776281.1_Linnaemya_vulpina_genome_assembly,_chromosome:_X	AUGUSTUS	CDS	341246	341367	0.76	+	0	ID=g21557.t2.CDS1;Parent=g21557.t2;
OY776281.1_Linnaemya_vulpina_genome_assembly,_chromosome:_X	AUGUSTUS	exon	341246	341367	.	+	.	ID=g21557.t2.exon1;Parent=g21557.t2;
OY776281.1_Linnaemya_vulpina_genome_assembly,_chromosome:_X	AUGUSTUS	intron	341368	341439	0.39	+	.	ID=g21557.t2.intron1;Parent=g21557.t2;
OY776281.1_Linnaemya_vulpina_genome_assembly,_chromosome:_X	AUGUSTUS	CDS	341440	341772	0.38	+	1	ID=g21557.t2.CDS2;Parent=g21557.t2;
OY776281.1_Linnaemya_vulpina_genome_assembly,_chromosome:_X	AUGUSTUS	exon	341440	341772	.	+	.	ID=g21557.t2.exon2;Parent=g21557.t2;
OY776281.1_Linnaemya_vulpina_genome_assembly,_chromosome:_X	AUGUSTUS	intron	341773	342280	0.55	+	.	ID=g21557.t2.intron2;Parent=g21557.t2;
OY776281.1_Linnaemya_vulpina_genome_assembly,_chromosome:_X	AUGUSTUS	CDS	342281	342626	1	+	1	ID=g21557.t2.CDS3;Parent=g21557.t2;
OY776281.1_Linnaemya_vulpina_genome_assembly,_chromosome:_X	AUGUSTUS	exon	342281	342626	.	+	.	ID=g21557.t2.exon3;Parent=g21557.t2;
OY776281.1_Linnaemya_vulpina_genome_assembly,_chromosome:_X	AUGUSTUS	stop_codon	342624	342626	.	+	0	ID=g21557.t2.stop1;Parent=g21557.t2;
OY776281.1_Linnaemya_vulpina_genome_assembly,_chromosome:_X	AUGUSTUS	gene	346951	348544	.	+	.	ID=g21558;
OY776281.1_Linnaemya_vulpina_genome_assembly,_chromosome:_X	AUGUSTUS	mRNA	346951	348544	0.42	+	.	ID=g21558.t1;Parent=g21558;
OY776281.1_Linnaemya_vulpina_genome_assembly,_chromosome:_X	AUGUSTUS	start_codon	346951	346953	.	+	0	ID=g21558.t1.start1;Parent=g21558.t1;
OY776281.1_Linnaemya_vulpina_genome_assembly,_chromosome:_X	AUGUSTUS	CDS	346951	347048	1	+	0	ID=g21558.t1.CDS1;Parent=g21558.t1;
OY776281.1_Linnaemya_vulpina_genome_assembly,_chromosome:_X	AUGUSTUS	exon	346951	347048	.	+	.	ID=g21558.t1.exon1;Parent=g21558.t1;
OY776281.1_Linnaemya_vulpina_genome_assembly,_chromosome:_X	AUGUSTUS	intron	347049	347106	1	+	.	ID=g21558.t1.intron1;Parent=g21558.t1;
OY776281.1_Linnaemya_vulpina_genome_assembly,_chromosome:_X	AUGUSTUS	CDS	347107	347258	0.83	+	1	ID=g21558.t1.CDS2;Parent=g21558.t1;
OY776281.1_Linnaemya_vulpina_genome_assembly,_chromosome:_X	AUGUSTUS	exon	347107	347258	.	+	.	ID=g21558.t1.exon2;Parent=g21558.t1;
OY776281.1_Linnaemya_vulpina_genome_assembly,_chromosome:_X	AUGUSTUS	intron	347259	347375	0.55	+	.	ID=g21558.t1.intron2;Parent=g21558.t1;
OY776281.1_Linnaemya_vulpina_genome_assembly,_chromosome:_X	AUGUSTUS	CDS	347376	347581	0.5	+	2	ID=g21558.t1.CDS3;Parent=g21558.t1;
OY776281.1_Linnaemya_vulpina_genome_assembly,_chromosome:_X	AUGUSTUS	exon	347376	347581	.	+	.	ID=g21558.t1.exon3;Parent=g21558.t1;
OY776281.1_Linnaemya_vulpina_genome_assembly,_chromosome:_X	AUGUSTUS	intron	347582	347953	0.71	+	.	ID=g21558.t1.intron3;Parent=g21558.t1;
OY776281.1_Linnaemya_vulpina_genome_assembly,_chromosome:_X	AUGUSTUS	CDS	347954	348544	0.71	+	0	ID=g21558.t1.CDS4;Parent=g21558.t1;
OY776281.1_Linnaemya_vulpina_genome_assembly,_chromosome:_X	AUGUSTUS	exon	347954	348544	.	+	.	ID=g21558.t1.exon4;Parent=g21558.t1;
OY776281.1_Linnaemya_vulpina_genome_assembly,_chromosome:_X	AUGUSTUS	stop_codon	348542	348544	.	+	0	ID=g21558.t1.stop1;Parent=g21558.t1;
OY776281.1_Linnaemya_vulpina_genome_assembly,_chromosome:_X	AUGUSTUS	gene	354823	358205	.	-	.	ID=g21559;
OY776281.1_Linnaemya_vulpina_genome_assembly,_chromosome:_X	AUGUSTUS	mRNA	354823	358205	0.43	-	.	ID=g21559.t1;Parent=g21559;
OY776281.1_Linnaemya_vulpina_genome_assembly,_chromosome:_X	AUGUSTUS	stop_codon	354823	354825	.	-	0	ID=g21559.t1.stop1;Parent=g21559.t1;
OY776281.1_Linnaemya_vulpina_genome_assembly,_chromosome:_X	AUGUSTUS	CDS	354823	355010	0.96	-	2	ID=g21559.t1.CDS1;Parent=g21559.t1;
OY776281.1_Linnaemya_vulpina_genome_assembly,_chromosome:_X	AUGUSTUS	exon	354823	355010	.	-	.	ID=g21559.t1.exon1;Parent=g21559.t1;
OY776281.1_Linnaemya_vulpina_genome_assembly,_chromosome:_X	AUGUSTUS	intron	355011	356126	0.96	-	.	ID=g21559.t1.intron1;Parent=g21559.t1;
OY776281.1_Linnaemya_vulpina_genome_assembly,_chromosome:_X	AUGUSTUS	CDS	356127	356684	0.94	-	2	ID=g21559.t1.CDS2;Parent=g21559.t1;
OY776281.1_Linnaemya_vulpina_genome_assembly,_chromosome:_X	AUGUSTUS	exon	356127	356684	.	-	.	ID=g21559.t1.exon2;Parent=g21559.t1;
OY776281.1_Linnaemya_vulpina_genome_assembly,_chromosome:_X	AUGUSTUS	intron	356685	358147	0.43	-	.	ID=g21559.t1.intron2;Parent=g21559.t1;
OY776281.1_Linnaemya_vulpina_genome_assembly,_chromosome:_X	AUGUSTUS	CDS	358148	358205	0.46	-	0	ID=g21559.t1.CDS3;Parent=g21559.t1;
OY776281.1_Linnaemya_vulpina_genome_assembly,_chromosome:_X	AUGUSTUS	exon	358148	358205	.	-	.	ID=g21559.t1.exon3;Parent=g21559.t1;
OY776281.1_Linnaemya_vulpina_genome_assembly,_chromosome:_X	AUGUSTUS	start_codon	358203	358205	.	-	0	ID=g21559.t1.start1;Parent=g21559.t1;
OY776281.1_Linnaemya_vulpina_genome_assembly,_chromosome:_X	AUGUSTUS	gene	411173	418494	.	+	.	ID=g21560;
OY776281.1_Linnaemya_vulpina_genome_assembly,_chromosome:_X	AUGUSTUS	mRNA	411173	418494	0.83	+	.	ID=g21560.t1;Parent=g21560;
OY776281.1_Linnaemya_vulpina_genome_assembly,_chromosome:_X	AUGUSTUS	start_codon	411173	411175	.	+	0	ID=g21560.t1.start1;Parent=g21560.t1;
OY776281.1_Linnaemya_vulpina_genome_assembly,_chromosome:_X	AUGUSTUS	CDS	411173	411412	0.96	+	0	ID=g21560.t1.CDS1;Parent=g21560.t1;
OY776281.1_Linnaemya_vulpina_genome_assembly,_chromosome:_X	AUGUSTUS	exon	411173	411412	.	+	.	ID=g21560.t1.exon1;Parent=g21560.t1;
OY776281.1_Linnaemya_vulpina_genome_assembly,_chromosome:_X	AUGUSTUS	intron	411413	418299	0.83	+	.	ID=g21560.t1.intron1;Parent=g21560.t1;
OY776281.1_Linnaemya_vulpina_genome_assembly,_chromosome:_X	AUGUSTUS	CDS	418300	418494	0.83	+	0	ID=g21560.t1.CDS2;Parent=g21560.t1;
OY776281.1_Linnaemya_vulpina_genome_assembly,_chromosome:_X	AUGUSTUS	exon	418300	418494	.	+	.	ID=g21560.t1.exon2;Parent=g21560.t1;
OY776281.1_Linnaemya_vulpina_genome_assembly,_chromosome:_X	AUGUSTUS	stop_codon	418492	418494	.	+	0	ID=g21560.t1.stop1;Parent=g21560.t1;
OY776281.1_Linnaemya_vulpina_genome_assembly,_chromosome:_X	AUGUSTUS	gene	425237	432143	.	+	.	ID=g21561;
OY776281.1_Linnaemya_vulpina_genome_assembly,_chromosome:_X	AUGUSTUS	mRNA	425237	432143	0.79	+	.	ID=g21561.t1;Parent=g21561;
OY776281.1_Linnaemya_vulpina_genome_assembly,_chromosome:_X	AUGUSTUS	start_codon	425237	425239	.	+	0	ID=g21561.t1.start1;Parent=g21561.t1;
OY776281.1_Linnaemya_vulpina_genome_assembly,_chromosome:_X	AUGUSTUS	CDS	425237	425338	0.79	+	0	ID=g21561.t1.CDS1;Parent=g21561.t1;
OY776281.1_Linnaemya_vulpina_genome_assembly,_chromosome:_X	AUGUSTUS	exon	425237	425338	.	+	.	ID=g21561.t1.exon1;Parent=g21561.t1;
OY776281.1_Linnaemya_vulpina_genome_assembly,_chromosome:_X	AUGUSTUS	intron	425339	431870	0.99	+	.	ID=g21561.t1.intron1;Parent=g21561.t1;
OY776281.1_Linnaemya_vulpina_genome_assembly,_chromosome:_X	AUGUSTUS	CDS	431871	432143	1	+	0	ID=g21561.t1.CDS2;Parent=g21561.t1;
OY776281.1_Linnaemya_vulpina_genome_assembly,_chromosome:_X	AUGUSTUS	exon	431871	432143	.	+	.	ID=g21561.t1.exon2;Parent=g21561.t1;
OY776281.1_Linnaemya_vulpina_genome_assembly,_chromosome:_X	AUGUSTUS	stop_codon	432141	432143	.	+	0	ID=g21561.t1.stop1;Parent=g21561.t1;
OY776281.1_Linnaemya_vulpina_genome_assembly,_chromosome:_X	AUGUSTUS	gene	446723	447532	.	-	.	ID=g21562;
OY776281.1_Linnaemya_vulpina_genome_assembly,_chromosome:_X	AUGUSTUS	mRNA	446723	447532	1	-	.	ID=g21562.t1;Parent=g21562;
OY776281.1_Linnaemya_vulpina_genome_assembly,_chromosome:_X	AUGUSTUS	stop_codon	446723	446725	.	-	0	ID=g21562.t1.stop1;Parent=g21562.t1;
OY776281.1_Linnaemya_vulpina_genome_assembly,_chromosome:_X	AUGUSTUS	CDS	446723	447532	1	-	0	ID=g21562.t1.CDS1;Parent=g21562.t1;
OY776281.1_Linnaemya_vulpina_genome_assembly,_chromosome:_X	AUGUSTUS	exon	446723	447532	.	-	.	ID=g21562.t1.exon1;Parent=g21562.t1;
OY776281.1_Linnaemya_vulpina_genome_assembly,_chromosome:_X	AUGUSTUS	start_codon	447530	447532	.	-	0	ID=g21562.t1.start1;Parent=g21562.t1;
OY776281.1_Linnaemya_vulpina_genome_assembly,_chromosome:_X	AUGUSTUS	gene	464005	464292	.	-	.	ID=g21563;
OY776281.1_Linnaemya_vulpina_genome_assembly,_chromosome:_X	AUGUSTUS	mRNA	464005	464292	0.76	-	.	ID=g21563.t1;Parent=g21563;
OY776281.1_Linnaemya_vulpina_genome_assembly,_chromosome:_X	AUGUSTUS	stop_codon	464005	464007	.	-	0	ID=g21563.t1.stop1;Parent=g21563.t1;
OY776281.1_Linnaemya_vulpina_genome_assembly,_chromosome:_X	AUGUSTUS	CDS	464005	464292	0.76	-	0	ID=g21563.t1.CDS1;Parent=g21563.t1;
OY776281.1_Linnaemya_vulpina_genome_assembly,_chromosome:_X	AUGUSTUS	exon	464005	464292	.	-	.	ID=g21563.t1.exon1;Parent=g21563.t1;
OY776281.1_Linnaemya_vulpina_genome_assembly,_chromosome:_X	AUGUSTUS	start_codon	464290	464292	.	-	0	ID=g21563.t1.start1;Parent=g21563.t1;
OY776281.1_Linnaemya_vulpina_genome_assembly,_chromosome:_X	AUGUSTUS	gene	464505	466755	.	-	.	ID=g21564;
OY776281.1_Linnaemya_vulpina_genome_assembly,_chromosome:_X	AUGUSTUS	mRNA	464505	466755	0.92	-	.	ID=g21564.t1;Parent=g21564;
OY776281.1_Linnaemya_vulpina_genome_assembly,_chromosome:_X	AUGUSTUS	stop_codon	464505	464507	.	-	0	ID=g21564.t1.stop1;Parent=g21564.t1;
OY776281.1_Linnaemya_vulpina_genome_assembly,_chromosome:_X	AUGUSTUS	CDS	464505	465587	0.92	-	0	ID=g21564.t1.CDS1;Parent=g21564.t1;
OY776281.1_Linnaemya_vulpina_genome_assembly,_chromosome:_X	AUGUSTUS	exon	464505	465587	.	-	.	ID=g21564.t1.exon1;Parent=g21564.t1;
OY776281.1_Linnaemya_vulpina_genome_assembly,_chromosome:_X	AUGUSTUS	intron	465588	465642	0.92	-	.	ID=g21564.t1.intron1;Parent=g21564.t1;
OY776281.1_Linnaemya_vulpina_genome_assembly,_chromosome:_X	AUGUSTUS	CDS	465643	466755	1	-	0	ID=g21564.t1.CDS2;Parent=g21564.t1;
OY776281.1_Linnaemya_vulpina_genome_assembly,_chromosome:_X	AUGUSTUS	exon	465643	466755	.	-	.	ID=g21564.t1.exon2;Parent=g21564.t1;
OY776281.1_Linnaemya_vulpina_genome_assembly,_chromosome:_X	AUGUSTUS	start_codon	466753	466755	.	-	0	ID=g21564.t1.start1;Parent=g21564.t1;
OY776281.1_Linnaemya_vulpina_genome_assembly,_chromosome:_X	AUGUSTUS	gene	498201	498791	.	+	.	ID=g21565;
OY776281.1_Linnaemya_vulpina_genome_assembly,_chromosome:_X	AUGUSTUS	mRNA	498201	498791	0.97	+	.	ID=g21565.t1;Parent=g21565;
OY776281.1_Linnaemya_vulpina_genome_assembly,_chromosome:_X	AUGUSTUS	start_codon	498201	498203	.	+	0	ID=g21565.t1.start1;Parent=g21565.t1;
OY776281.1_Linnaemya_vulpina_genome_assembly,_chromosome:_X	AUGUSTUS	CDS	498201	498791	0.97	+	0	ID=g21565.t1.CDS1;Parent=g21565.t1;
OY776281.1_Linnaemya_vulpina_genome_assembly,_chromosome:_X	AUGUSTUS	exon	498201	498791	.	+	.	ID=g21565.t1.exon1;Parent=g21565.t1;
OY776281.1_Linnaemya_vulpina_genome_assembly,_chromosome:_X	AUGUSTUS	stop_codon	498789	498791	.	+	0	ID=g21565.t1.stop1;Parent=g21565.t1;
OY776281.1_Linnaemya_vulpina_genome_assembly,_chromosome:_X	AUGUSTUS	gene	500514	501648	.	+	.	ID=g21566;
OY776281.1_Linnaemya_vulpina_genome_assembly,_chromosome:_X	AUGUSTUS	mRNA	500514	501648	0.95	+	.	ID=g21566.t1;Parent=g21566;
OY776281.1_Linnaemya_vulpina_genome_assembly,_chromosome:_X	AUGUSTUS	start_codon	500514	500516	.	+	0	ID=g21566.t1.start1;Parent=g21566.t1;
OY776281.1_Linnaemya_vulpina_genome_assembly,_chromosome:_X	AUGUSTUS	CDS	500514	500750	0.95	+	0	ID=g21566.t1.CDS1;Parent=g21566.t1;
OY776281.1_Linnaemya_vulpina_genome_assembly,_chromosome:_X	AUGUSTUS	exon	500514	500750	.	+	.	ID=g21566.t1.exon1;Parent=g21566.t1;
OY776281.1_Linnaemya_vulpina_genome_assembly,_chromosome:_X	AUGUSTUS	intron	500751	501162	0.95	+	.	ID=g21566.t1.intron1;Parent=g21566.t1;
OY776281.1_Linnaemya_vulpina_genome_assembly,_chromosome:_X	AUGUSTUS	CDS	501163	501648	1	+	0	ID=g21566.t1.CDS2;Parent=g21566.t1;
OY776281.1_Linnaemya_vulpina_genome_assembly,_chromosome:_X	AUGUSTUS	exon	501163	501648	.	+	.	ID=g21566.t1.exon2;Parent=g21566.t1;
OY776281.1_Linnaemya_vulpina_genome_assembly,_chromosome:_X	AUGUSTUS	stop_codon	501646	501648	.	+	0	ID=g21566.t1.stop1;Parent=g21566.t1;
OY776281.1_Linnaemya_vulpina_genome_assembly,_chromosome:_X	AUGUSTUS	mRNA	500514	500806	0.35	+	.	ID=g21566.t2;Parent=g21566;
OY776281.1_Linnaemya_vulpina_genome_assembly,_chromosome:_X	AUGUSTUS	start_codon	500514	500516	.	+	0	ID=g21566.t2.start1;Parent=g21566.t2;
OY776281.1_Linnaemya_vulpina_genome_assembly,_chromosome:_X	AUGUSTUS	CDS	500514	500750	0.7	+	0	ID=g21566.t2.CDS1;Parent=g21566.t2;
OY776281.1_Linnaemya_vulpina_genome_assembly,_chromosome:_X	AUGUSTUS	exon	500514	500750	.	+	.	ID=g21566.t2.exon1;Parent=g21566.t2;
OY776281.1_Linnaemya_vulpina_genome_assembly,_chromosome:_X	AUGUSTUS	intron	500751	500791	0.35	+	.	ID=g21566.t2.intron1;Parent=g21566.t2;
OY776281.1_Linnaemya_vulpina_genome_assembly,_chromosome:_X	AUGUSTUS	CDS	500792	500806	0.56	+	0	ID=g21566.t2.CDS2;Parent=g21566.t2;
OY776281.1_Linnaemya_vulpina_genome_assembly,_chromosome:_X	AUGUSTUS	exon	500792	500806	.	+	.	ID=g21566.t2.exon2;Parent=g21566.t2;
OY776281.1_Linnaemya_vulpina_genome_assembly,_chromosome:_X	AUGUSTUS	stop_codon	500804	500806	.	+	0	ID=g21566.t2.stop1;Parent=g21566.t2;
OY776281.1_Linnaemya_vulpina_genome_assembly,_chromosome:_X	AUGUSTUS	mRNA	500514	501648	0.74	+	.	ID=g21566.t3;Parent=g21566;
OY776281.1_Linnaemya_vulpina_genome_assembly,_chromosome:_X	AUGUSTUS	start_codon	500514	500516	.	+	0	ID=g21566.t3.start1;Parent=g21566.t3;
OY776281.1_Linnaemya_vulpina_genome_assembly,_chromosome:_X	AUGUSTUS	CDS	500514	501057	1	+	0	ID=g21566.t3.CDS1;Parent=g21566.t3;
OY776281.1_Linnaemya_vulpina_genome_assembly,_chromosome:_X	AUGUSTUS	exon	500514	501057	.	+	.	ID=g21566.t3.exon1;Parent=g21566.t3;
OY776281.1_Linnaemya_vulpina_genome_assembly,_chromosome:_X	AUGUSTUS	intron	501058	501124	0.74	+	.	ID=g21566.t3.intron1;Parent=g21566.t3;
OY776281.1_Linnaemya_vulpina_genome_assembly,_chromosome:_X	AUGUSTUS	CDS	501125	501648	0.74	+	2	ID=g21566.t3.CDS2;Parent=g21566.t3;
OY776281.1_Linnaemya_vulpina_genome_assembly,_chromosome:_X	AUGUSTUS	exon	501125	501648	.	+	.	ID=g21566.t3.exon2;Parent=g21566.t3;
OY776281.1_Linnaemya_vulpina_genome_assembly,_chromosome:_X	AUGUSTUS	stop_codon	501646	501648	.	+	0	ID=g21566.t3.stop1;Parent=g21566.t3;
OY776281.1_Linnaemya_vulpina_genome_assembly,_chromosome:_X	AUGUSTUS	gene	502051	502386	.	+	.	ID=g21567;
OY776281.1_Linnaemya_vulpina_genome_assembly,_chromosome:_X	AUGUSTUS	mRNA	502051	502386	0.79	+	.	ID=g21567.t1;Parent=g21567;
OY776281.1_Linnaemya_vulpina_genome_assembly,_chromosome:_X	AUGUSTUS	start_codon	502051	502053	.	+	0	ID=g21567.t1.start1;Parent=g21567.t1;
OY776281.1_Linnaemya_vulpina_genome_assembly,_chromosome:_X	AUGUSTUS	CDS	502051	502386	0.79	+	0	ID=g21567.t1.CDS1;Parent=g21567.t1;
OY776281.1_Linnaemya_vulpina_genome_assembly,_chromosome:_X	AUGUSTUS	exon	502051	502386	.	+	.	ID=g21567.t1.exon1;Parent=g21567.t1;
OY776281.1_Linnaemya_vulpina_genome_assembly,_chromosome:_X	AUGUSTUS	stop_codon	502384	502386	.	+	0	ID=g21567.t1.stop1;Parent=g21567.t1;
OY776281.1_Linnaemya_vulpina_genome_assembly,_chromosome:_X	AUGUSTUS	gene	507021	508160	.	+	.	ID=g21568;
OY776281.1_Linnaemya_vulpina_genome_assembly,_chromosome:_X	AUGUSTUS	mRNA	507021	508160	1	+	.	ID=g21568.t1;Parent=g21568;
OY776281.1_Linnaemya_vulpina_genome_assembly,_chromosome:_X	AUGUSTUS	start_codon	507021	507023	.	+	0	ID=g21568.t1.start1;Parent=g21568.t1;
OY776281.1_Linnaemya_vulpina_genome_assembly,_chromosome:_X	AUGUSTUS	CDS	507021	508160	1	+	0	ID=g21568.t1.CDS1;Parent=g21568.t1;
OY776281.1_Linnaemya_vulpina_genome_assembly,_chromosome:_X	AUGUSTUS	exon	507021	508160	.	+	.	ID=g21568.t1.exon1;Parent=g21568.t1;
OY776281.1_Linnaemya_vulpina_genome_assembly,_chromosome:_X	AUGUSTUS	stop_codon	508158	508160	.	+	0	ID=g21568.t1.stop1;Parent=g21568.t1;
OY776281.1_Linnaemya_vulpina_genome_assembly,_chromosome:_X	AUGUSTUS	gene	508562	511417	.	+	.	ID=g21569;
OY776281.1_Linnaemya_vulpina_genome_assembly,_chromosome:_X	AUGUSTUS	mRNA	510933	511417	0.91	+	.	ID=g21569.t1;Parent=g21569;
OY776281.1_Linnaemya_vulpina_genome_assembly,_chromosome:_X	AUGUSTUS	start_codon	510933	510935	.	+	0	ID=g21569.t1.start1;Parent=g21569.t1;
OY776281.1_Linnaemya_vulpina_genome_assembly,_chromosome:_X	AUGUSTUS	CDS	510933	511320	0.92	+	0	ID=g21569.t1.CDS1;Parent=g21569.t1;
OY776281.1_Linnaemya_vulpina_genome_assembly,_chromosome:_X	AUGUSTUS	exon	510933	511320	.	+	.	ID=g21569.t1.exon1;Parent=g21569.t1;
OY776281.1_Linnaemya_vulpina_genome_assembly,_chromosome:_X	AUGUSTUS	intron	511321	511385	0.96	+	.	ID=g21569.t1.intron1;Parent=g21569.t1;
OY776281.1_Linnaemya_vulpina_genome_assembly,_chromosome:_X	AUGUSTUS	CDS	511386	511417	0.96	+	2	ID=g21569.t1.CDS2;Parent=g21569.t1;
OY776281.1_Linnaemya_vulpina_genome_assembly,_chromosome:_X	AUGUSTUS	exon	511386	511417	.	+	.	ID=g21569.t1.exon2;Parent=g21569.t1;
OY776281.1_Linnaemya_vulpina_genome_assembly,_chromosome:_X	AUGUSTUS	stop_codon	511415	511417	.	+	0	ID=g21569.t1.stop1;Parent=g21569.t1;
OY776281.1_Linnaemya_vulpina_genome_assembly,_chromosome:_X	AUGUSTUS	mRNA	508562	511417	0.79	+	.	ID=g21569.t2;Parent=g21569;
OY776281.1_Linnaemya_vulpina_genome_assembly,_chromosome:_X	AUGUSTUS	start_codon	508562	508564	.	+	0	ID=g21569.t2.start1;Parent=g21569.t2;
OY776281.1_Linnaemya_vulpina_genome_assembly,_chromosome:_X	AUGUSTUS	CDS	508562	509010	0.86	+	0	ID=g21569.t2.CDS1;Parent=g21569.t2;
OY776281.1_Linnaemya_vulpina_genome_assembly,_chromosome:_X	AUGUSTUS	exon	508562	509010	.	+	.	ID=g21569.t2.exon1;Parent=g21569.t2;
OY776281.1_Linnaemya_vulpina_genome_assembly,_chromosome:_X	AUGUSTUS	intron	509011	511000	0.87	+	.	ID=g21569.t2.intron1;Parent=g21569.t2;
OY776281.1_Linnaemya_vulpina_genome_assembly,_chromosome:_X	AUGUSTUS	CDS	511001	511320	0.85	+	1	ID=g21569.t2.CDS2;Parent=g21569.t2;
OY776281.1_Linnaemya_vulpina_genome_assembly,_chromosome:_X	AUGUSTUS	exon	511001	511320	.	+	.	ID=g21569.t2.exon2;Parent=g21569.t2;
OY776281.1_Linnaemya_vulpina_genome_assembly,_chromosome:_X	AUGUSTUS	intron	511321	511385	0.98	+	.	ID=g21569.t2.intron2;Parent=g21569.t2;
OY776281.1_Linnaemya_vulpina_genome_assembly,_chromosome:_X	AUGUSTUS	CDS	511386	511417	0.98	+	2	ID=g21569.t2.CDS3;Parent=g21569.t2;
OY776281.1_Linnaemya_vulpina_genome_assembly,_chromosome:_X	AUGUSTUS	exon	511386	511417	.	+	.	ID=g21569.t2.exon3;Parent=g21569.t2;
OY776281.1_Linnaemya_vulpina_genome_assembly,_chromosome:_X	AUGUSTUS	stop_codon	511415	511417	.	+	0	ID=g21569.t2.stop1;Parent=g21569.t2;
OY776281.1_Linnaemya_vulpina_genome_assembly,_chromosome:_X	AUGUSTUS	mRNA	508562	509880	0.34	+	.	ID=g21569.t3;Parent=g21569;
OY776281.1_Linnaemya_vulpina_genome_assembly,_chromosome:_X	AUGUSTUS	start_codon	508562	508564	.	+	0	ID=g21569.t3.start1;Parent=g21569.t3;
OY776281.1_Linnaemya_vulpina_genome_assembly,_chromosome:_X	AUGUSTUS	CDS	508562	509010	0.35	+	0	ID=g21569.t3.CDS1;Parent=g21569.t3;
OY776281.1_Linnaemya_vulpina_genome_assembly,_chromosome:_X	AUGUSTUS	exon	508562	509010	.	+	.	ID=g21569.t3.exon1;Parent=g21569.t3;
OY776281.1_Linnaemya_vulpina_genome_assembly,_chromosome:_X	AUGUSTUS	intron	509011	509417	0.41	+	.	ID=g21569.t3.intron1;Parent=g21569.t3;
OY776281.1_Linnaemya_vulpina_genome_assembly,_chromosome:_X	AUGUSTUS	CDS	509418	509880	0.4	+	1	ID=g21569.t3.CDS2;Parent=g21569.t3;
OY776281.1_Linnaemya_vulpina_genome_assembly,_chromosome:_X	AUGUSTUS	exon	509418	509880	.	+	.	ID=g21569.t3.exon2;Parent=g21569.t3;
OY776281.1_Linnaemya_vulpina_genome_assembly,_chromosome:_X	AUGUSTUS	stop_codon	509878	509880	.	+	0	ID=g21569.t3.stop1;Parent=g21569.t3;
OY776281.1_Linnaemya_vulpina_genome_assembly,_chromosome:_X	AUGUSTUS	gene	513076	514215	.	+	.	ID=g21570;
OY776281.1_Linnaemya_vulpina_genome_assembly,_chromosome:_X	AUGUSTUS	mRNA	513076	514215	1	+	.	ID=g21570.t1;Parent=g21570;
OY776281.1_Linnaemya_vulpina_genome_assembly,_chromosome:_X	AUGUSTUS	start_codon	513076	513078	.	+	0	ID=g21570.t1.start1;Parent=g21570.t1;
OY776281.1_Linnaemya_vulpina_genome_assembly,_chromosome:_X	AUGUSTUS	CDS	513076	514215	1	+	0	ID=g21570.t1.CDS1;Parent=g21570.t1;
OY776281.1_Linnaemya_vulpina_genome_assembly,_chromosome:_X	AUGUSTUS	exon	513076	514215	.	+	.	ID=g21570.t1.exon1;Parent=g21570.t1;
OY776281.1_Linnaemya_vulpina_genome_assembly,_chromosome:_X	AUGUSTUS	stop_codon	514213	514215	.	+	0	ID=g21570.t1.stop1;Parent=g21570.t1;
OY776281.1_Linnaemya_vulpina_genome_assembly,_chromosome:_X	AUGUSTUS	gene	514618	514953	.	+	.	ID=g21571;
OY776281.1_Linnaemya_vulpina_genome_assembly,_chromosome:_X	AUGUSTUS	mRNA	514618	514953	0.73	+	.	ID=g21571.t1;Parent=g21571;
OY776281.1_Linnaemya_vulpina_genome_assembly,_chromosome:_X	AUGUSTUS	start_codon	514618	514620	.	+	0	ID=g21571.t1.start1;Parent=g21571.t1;
OY776281.1_Linnaemya_vulpina_genome_assembly,_chromosome:_X	AUGUSTUS	CDS	514618	514953	0.73	+	0	ID=g21571.t1.CDS1;Parent=g21571.t1;
OY776281.1_Linnaemya_vulpina_genome_assembly,_chromosome:_X	AUGUSTUS	exon	514618	514953	.	+	.	ID=g21571.t1.exon1;Parent=g21571.t1;
OY776281.1_Linnaemya_vulpina_genome_assembly,_chromosome:_X	AUGUSTUS	stop_codon	514951	514953	.	+	0	ID=g21571.t1.stop1;Parent=g21571.t1;
OY776281.1_Linnaemya_vulpina_genome_assembly,_chromosome:_X	AUGUSTUS	gene	517589	518224	.	+	.	ID=g21572;
OY776281.1_Linnaemya_vulpina_genome_assembly,_chromosome:_X	AUGUSTUS	mRNA	517589	518224	0.94	+	.	ID=g21572.t1;Parent=g21572;
OY776281.1_Linnaemya_vulpina_genome_assembly,_chromosome:_X	AUGUSTUS	start_codon	517589	517591	.	+	0	ID=g21572.t1.start1;Parent=g21572.t1;
OY776281.1_Linnaemya_vulpina_genome_assembly,_chromosome:_X	AUGUSTUS	CDS	517589	518224	0.94	+	0	ID=g21572.t1.CDS1;Parent=g21572.t1;
OY776281.1_Linnaemya_vulpina_genome_assembly,_chromosome:_X	AUGUSTUS	exon	517589	518224	.	+	.	ID=g21572.t1.exon1;Parent=g21572.t1;
OY776281.1_Linnaemya_vulpina_genome_assembly,_chromosome:_X	AUGUSTUS	stop_codon	518222	518224	.	+	0	ID=g21572.t1.stop1;Parent=g21572.t1;
OY776281.1_Linnaemya_vulpina_genome_assembly,_chromosome:_X	AUGUSTUS	gene	559229	559663	.	+	.	ID=g21573;
OY776281.1_Linnaemya_vulpina_genome_assembly,_chromosome:_X	AUGUSTUS	mRNA	559229	559663	1	+	.	ID=g21573.t1;Parent=g21573;
OY776281.1_Linnaemya_vulpina_genome_assembly,_chromosome:_X	AUGUSTUS	start_codon	559229	559231	.	+	0	ID=g21573.t1.start1;Parent=g21573.t1;
OY776281.1_Linnaemya_vulpina_genome_assembly,_chromosome:_X	AUGUSTUS	CDS	559229	559663	1	+	0	ID=g21573.t1.CDS1;Parent=g21573.t1;
OY776281.1_Linnaemya_vulpina_genome_assembly,_chromosome:_X	AUGUSTUS	exon	559229	559663	.	+	.	ID=g21573.t1.exon1;Parent=g21573.t1;
OY776281.1_Linnaemya_vulpina_genome_assembly,_chromosome:_X	AUGUSTUS	stop_codon	559661	559663	.	+	0	ID=g21573.t1.stop1;Parent=g21573.t1;
OY776281.1_Linnaemya_vulpina_genome_assembly,_chromosome:_X	AUGUSTUS	gene	559756	560698	.	+	.	ID=g21574;
OY776281.1_Linnaemya_vulpina_genome_assembly,_chromosome:_X	AUGUSTUS	mRNA	559788	560698	1	+	.	ID=g21574.t1;Parent=g21574;
OY776281.1_Linnaemya_vulpina_genome_assembly,_chromosome:_X	AUGUSTUS	start_codon	559788	559790	.	+	0	ID=g21574.t1.start1;Parent=g21574.t1;
OY776281.1_Linnaemya_vulpina_genome_assembly,_chromosome:_X	AUGUSTUS	CDS	559788	559802	1	+	0	ID=g21574.t1.CDS1;Parent=g21574.t1;
OY776281.1_Linnaemya_vulpina_genome_assembly,_chromosome:_X	AUGUSTUS	exon	559788	559802	.	+	.	ID=g21574.t1.exon1;Parent=g21574.t1;
OY776281.1_Linnaemya_vulpina_genome_assembly,_chromosome:_X	AUGUSTUS	intron	559803	559866	1	+	.	ID=g21574.t1.intron1;Parent=g21574.t1;
OY776281.1_Linnaemya_vulpina_genome_assembly,_chromosome:_X	AUGUSTUS	CDS	559867	560343	1	+	0	ID=g21574.t1.CDS2;Parent=g21574.t1;
OY776281.1_Linnaemya_vulpina_genome_assembly,_chromosome:_X	AUGUSTUS	exon	559867	560343	.	+	.	ID=g21574.t1.exon2;Parent=g21574.t1;
OY776281.1_Linnaemya_vulpina_genome_assembly,_chromosome:_X	AUGUSTUS	intron	560344	560404	1	+	.	ID=g21574.t1.intron2;Parent=g21574.t1;
OY776281.1_Linnaemya_vulpina_genome_assembly,_chromosome:_X	AUGUSTUS	CDS	560405	560698	1	+	0	ID=g21574.t1.CDS3;Parent=g21574.t1;
OY776281.1_Linnaemya_vulpina_genome_assembly,_chromosome:_X	AUGUSTUS	exon	560405	560698	.	+	.	ID=g21574.t1.exon3;Parent=g21574.t1;
OY776281.1_Linnaemya_vulpina_genome_assembly,_chromosome:_X	AUGUSTUS	stop_codon	560696	560698	.	+	0	ID=g21574.t1.stop1;Parent=g21574.t1;
OY776281.1_Linnaemya_vulpina_genome_assembly,_chromosome:_X	GeneMark.hmm3	mRNA	559756	559882	.	+	.	ID=g21574.t2;Parent=g21574;
OY776281.1_Linnaemya_vulpina_genome_assembly,_chromosome:_X	GeneMark.hmm3	start_codon	559756	559758	.	+	0	ID=g21574.t2.start1;Parent=g21574.t2;
OY776281.1_Linnaemya_vulpina_genome_assembly,_chromosome:_X	GeneMark.hmm3	CDS	559756	559802	.	+	0	ID=g21574.t2.CDS1;Parent=g21574.t2;
OY776281.1_Linnaemya_vulpina_genome_assembly,_chromosome:_X	GeneMark.hmm3	exon	559756	559802	0	+	.	ID=g21574.t2.exon1;Parent=g21574.t2;
OY776281.1_Linnaemya_vulpina_genome_assembly,_chromosome:_X	GeneMark.hmm3	intron	559803	559866	.	+	1	ID=g21574.t2.intron1;Parent=g21574.t2;
OY776281.1_Linnaemya_vulpina_genome_assembly,_chromosome:_X	GeneMark.hmm3	CDS	559867	559882	.	+	1	ID=g21574.t2.CDS2;Parent=g21574.t2;
OY776281.1_Linnaemya_vulpina_genome_assembly,_chromosome:_X	GeneMark.hmm3	exon	559867	559882	0	+	.	ID=g21574.t2.exon2;Parent=g21574.t2;
OY776281.1_Linnaemya_vulpina_genome_assembly,_chromosome:_X	GeneMark.hmm3	stop_codon	559880	559882	.	+	0	ID=g21574.t2.stop1;Parent=g21574.t2;
OY776281.1_Linnaemya_vulpina_genome_assembly,_chromosome:_X	AUGUSTUS	gene	564820	565641	.	+	.	ID=g21575;
OY776281.1_Linnaemya_vulpina_genome_assembly,_chromosome:_X	AUGUSTUS	mRNA	564820	565641	0.53	+	.	ID=g21575.t1;Parent=g21575;
OY776281.1_Linnaemya_vulpina_genome_assembly,_chromosome:_X	AUGUSTUS	start_codon	564820	564822	.	+	0	ID=g21575.t1.start1;Parent=g21575.t1;
OY776281.1_Linnaemya_vulpina_genome_assembly,_chromosome:_X	AUGUSTUS	CDS	564820	564966	0.56	+	0	ID=g21575.t1.CDS1;Parent=g21575.t1;
OY776281.1_Linnaemya_vulpina_genome_assembly,_chromosome:_X	AUGUSTUS	exon	564820	564966	.	+	.	ID=g21575.t1.exon1;Parent=g21575.t1;
OY776281.1_Linnaemya_vulpina_genome_assembly,_chromosome:_X	AUGUSTUS	intron	564967	565263	0.53	+	.	ID=g21575.t1.intron1;Parent=g21575.t1;
OY776281.1_Linnaemya_vulpina_genome_assembly,_chromosome:_X	AUGUSTUS	CDS	565264	565641	0.96	+	0	ID=g21575.t1.CDS2;Parent=g21575.t1;
OY776281.1_Linnaemya_vulpina_genome_assembly,_chromosome:_X	AUGUSTUS	exon	565264	565641	.	+	.	ID=g21575.t1.exon2;Parent=g21575.t1;
OY776281.1_Linnaemya_vulpina_genome_assembly,_chromosome:_X	AUGUSTUS	stop_codon	565639	565641	.	+	0	ID=g21575.t1.stop1;Parent=g21575.t1;
OY776281.1_Linnaemya_vulpina_genome_assembly,_chromosome:_X	AUGUSTUS	gene	565690	567578	.	+	.	ID=g21576;
OY776281.1_Linnaemya_vulpina_genome_assembly,_chromosome:_X	AUGUSTUS	mRNA	565690	567539	0.95	+	.	ID=g21576.t1;Parent=g21576;
OY776281.1_Linnaemya_vulpina_genome_assembly,_chromosome:_X	AUGUSTUS	start_codon	565690	565692	.	+	0	ID=g21576.t1.start1;Parent=g21576.t1;
OY776281.1_Linnaemya_vulpina_genome_assembly,_chromosome:_X	AUGUSTUS	CDS	565690	566797	1	+	0	ID=g21576.t1.CDS1;Parent=g21576.t1;
OY776281.1_Linnaemya_vulpina_genome_assembly,_chromosome:_X	AUGUSTUS	exon	565690	566797	.	+	.	ID=g21576.t1.exon1;Parent=g21576.t1;
OY776281.1_Linnaemya_vulpina_genome_assembly,_chromosome:_X	AUGUSTUS	intron	566798	566856	1	+	.	ID=g21576.t1.intron1;Parent=g21576.t1;
OY776281.1_Linnaemya_vulpina_genome_assembly,_chromosome:_X	AUGUSTUS	CDS	566857	567539	0.95	+	2	ID=g21576.t1.CDS2;Parent=g21576.t1;
OY776281.1_Linnaemya_vulpina_genome_assembly,_chromosome:_X	AUGUSTUS	exon	566857	567539	.	+	.	ID=g21576.t1.exon2;Parent=g21576.t1;
OY776281.1_Linnaemya_vulpina_genome_assembly,_chromosome:_X	AUGUSTUS	stop_codon	567537	567539	.	+	0	ID=g21576.t1.stop1;Parent=g21576.t1;
OY776281.1_Linnaemya_vulpina_genome_assembly,_chromosome:_X	AUGUSTUS	mRNA	565690	567578	0.59	+	.	ID=g21576.t2;Parent=g21576;
OY776281.1_Linnaemya_vulpina_genome_assembly,_chromosome:_X	AUGUSTUS	start_codon	565690	565692	.	+	0	ID=g21576.t2.start1;Parent=g21576.t2;
OY776281.1_Linnaemya_vulpina_genome_assembly,_chromosome:_X	AUGUSTUS	CDS	565690	566797	0.98	+	0	ID=g21576.t2.CDS1;Parent=g21576.t2;
OY776281.1_Linnaemya_vulpina_genome_assembly,_chromosome:_X	AUGUSTUS	exon	565690	566797	.	+	.	ID=g21576.t2.exon1;Parent=g21576.t2;
OY776281.1_Linnaemya_vulpina_genome_assembly,_chromosome:_X	AUGUSTUS	intron	566798	566856	0.99	+	.	ID=g21576.t2.intron1;Parent=g21576.t2;
OY776281.1_Linnaemya_vulpina_genome_assembly,_chromosome:_X	AUGUSTUS	CDS	566857	567407	1	+	2	ID=g21576.t2.CDS2;Parent=g21576.t2;
OY776281.1_Linnaemya_vulpina_genome_assembly,_chromosome:_X	AUGUSTUS	exon	566857	567407	.	+	.	ID=g21576.t2.exon2;Parent=g21576.t2;
OY776281.1_Linnaemya_vulpina_genome_assembly,_chromosome:_X	AUGUSTUS	intron	567408	567539	0.6	+	.	ID=g21576.t2.intron2;Parent=g21576.t2;
OY776281.1_Linnaemya_vulpina_genome_assembly,_chromosome:_X	AUGUSTUS	CDS	567540	567578	0.6	+	0	ID=g21576.t2.CDS3;Parent=g21576.t2;
OY776281.1_Linnaemya_vulpina_genome_assembly,_chromosome:_X	AUGUSTUS	exon	567540	567578	.	+	.	ID=g21576.t2.exon3;Parent=g21576.t2;
OY776281.1_Linnaemya_vulpina_genome_assembly,_chromosome:_X	AUGUSTUS	stop_codon	567576	567578	.	+	0	ID=g21576.t2.stop1;Parent=g21576.t2;
OY776281.1_Linnaemya_vulpina_genome_assembly,_chromosome:_X	AUGUSTUS	gene	566964	567539	.	+	.	ID=g21577;
OY776281.1_Linnaemya_vulpina_genome_assembly,_chromosome:_X	AUGUSTUS	mRNA	566964	567539	0.74	+	.	ID=g21577.t1;Parent=g21577;
OY776281.1_Linnaemya_vulpina_genome_assembly,_chromosome:_X	AUGUSTUS	start_codon	566964	566966	.	+	0	ID=g21577.t1.start1;Parent=g21577.t1;
OY776281.1_Linnaemya_vulpina_genome_assembly,_chromosome:_X	AUGUSTUS	CDS	566964	567539	0.74	+	0	ID=g21577.t1.CDS1;Parent=g21577.t1;
OY776281.1_Linnaemya_vulpina_genome_assembly,_chromosome:_X	AUGUSTUS	exon	566964	567539	.	+	.	ID=g21577.t1.exon1;Parent=g21577.t1;
OY776281.1_Linnaemya_vulpina_genome_assembly,_chromosome:_X	AUGUSTUS	stop_codon	567537	567539	.	+	0	ID=g21577.t1.stop1;Parent=g21577.t1;
OY776281.1_Linnaemya_vulpina_genome_assembly,_chromosome:_X	AUGUSTUS	gene	621748	624734	.	-	.	ID=g21578;
OY776281.1_Linnaemya_vulpina_genome_assembly,_chromosome:_X	AUGUSTUS	mRNA	621748	624734	0.42	-	.	ID=g21578.t1;Parent=g21578;
OY776281.1_Linnaemya_vulpina_genome_assembly,_chromosome:_X	AUGUSTUS	stop_codon	621748	621750	.	-	0	ID=g21578.t1.stop1;Parent=g21578.t1;
OY776281.1_Linnaemya_vulpina_genome_assembly,_chromosome:_X	AUGUSTUS	CDS	621748	621756	0.42	-	0	ID=g21578.t1.CDS1;Parent=g21578.t1;
OY776281.1_Linnaemya_vulpina_genome_assembly,_chromosome:_X	AUGUSTUS	exon	621748	621756	.	-	.	ID=g21578.t1.exon1;Parent=g21578.t1;
OY776281.1_Linnaemya_vulpina_genome_assembly,_chromosome:_X	AUGUSTUS	intron	621757	623933	0.42	-	.	ID=g21578.t1.intron1;Parent=g21578.t1;
OY776281.1_Linnaemya_vulpina_genome_assembly,_chromosome:_X	AUGUSTUS	CDS	623934	624734	0.81	-	0	ID=g21578.t1.CDS2;Parent=g21578.t1;
OY776281.1_Linnaemya_vulpina_genome_assembly,_chromosome:_X	AUGUSTUS	exon	623934	624734	.	-	.	ID=g21578.t1.exon2;Parent=g21578.t1;
OY776281.1_Linnaemya_vulpina_genome_assembly,_chromosome:_X	AUGUSTUS	start_codon	624732	624734	.	-	0	ID=g21578.t1.start1;Parent=g21578.t1;
OY776281.1_Linnaemya_vulpina_genome_assembly,_chromosome:_X	AUGUSTUS	gene	624786	626168	.	-	.	ID=g21579;
OY776281.1_Linnaemya_vulpina_genome_assembly,_chromosome:_X	AUGUSTUS	mRNA	624786	626168	0.99	-	.	ID=g21579.t1;Parent=g21579;
OY776281.1_Linnaemya_vulpina_genome_assembly,_chromosome:_X	AUGUSTUS	stop_codon	624786	624788	.	-	0	ID=g21579.t1.stop1;Parent=g21579.t1;
OY776281.1_Linnaemya_vulpina_genome_assembly,_chromosome:_X	AUGUSTUS	CDS	624786	626168	0.99	-	0	ID=g21579.t1.CDS1;Parent=g21579.t1;
OY776281.1_Linnaemya_vulpina_genome_assembly,_chromosome:_X	AUGUSTUS	exon	624786	626168	.	-	.	ID=g21579.t1.exon1;Parent=g21579.t1;
OY776281.1_Linnaemya_vulpina_genome_assembly,_chromosome:_X	AUGUSTUS	start_codon	626166	626168	.	-	0	ID=g21579.t1.start1;Parent=g21579.t1;
OY776281.1_Linnaemya_vulpina_genome_assembly,_chromosome:_X	AUGUSTUS	gene	630875	631895	.	+	.	ID=g21580;
OY776281.1_Linnaemya_vulpina_genome_assembly,_chromosome:_X	AUGUSTUS	mRNA	630875	631895	0.99	+	.	ID=g21580.t1;Parent=g21580;
OY776281.1_Linnaemya_vulpina_genome_assembly,_chromosome:_X	AUGUSTUS	start_codon	630875	630877	.	+	0	ID=g21580.t1.start1;Parent=g21580.t1;
OY776281.1_Linnaemya_vulpina_genome_assembly,_chromosome:_X	AUGUSTUS	CDS	630875	630888	0.99	+	0	ID=g21580.t1.CDS1;Parent=g21580.t1;
OY776281.1_Linnaemya_vulpina_genome_assembly,_chromosome:_X	AUGUSTUS	exon	630875	630888	.	+	.	ID=g21580.t1.exon1;Parent=g21580.t1;
OY776281.1_Linnaemya_vulpina_genome_assembly,_chromosome:_X	AUGUSTUS	intron	630889	630952	0.99	+	.	ID=g21580.t1.intron1;Parent=g21580.t1;
OY776281.1_Linnaemya_vulpina_genome_assembly,_chromosome:_X	AUGUSTUS	CDS	630953	631139	1	+	1	ID=g21580.t1.CDS2;Parent=g21580.t1;
OY776281.1_Linnaemya_vulpina_genome_assembly,_chromosome:_X	AUGUSTUS	exon	630953	631139	.	+	.	ID=g21580.t1.exon2;Parent=g21580.t1;
OY776281.1_Linnaemya_vulpina_genome_assembly,_chromosome:_X	AUGUSTUS	intron	631140	631199	1	+	.	ID=g21580.t1.intron2;Parent=g21580.t1;
OY776281.1_Linnaemya_vulpina_genome_assembly,_chromosome:_X	AUGUSTUS	CDS	631200	631895	1	+	0	ID=g21580.t1.CDS3;Parent=g21580.t1;
OY776281.1_Linnaemya_vulpina_genome_assembly,_chromosome:_X	AUGUSTUS	exon	631200	631895	.	+	.	ID=g21580.t1.exon3;Parent=g21580.t1;
OY776281.1_Linnaemya_vulpina_genome_assembly,_chromosome:_X	AUGUSTUS	stop_codon	631893	631895	.	+	0	ID=g21580.t1.stop1;Parent=g21580.t1;
OY776281.1_Linnaemya_vulpina_genome_assembly,_chromosome:_X	AUGUSTUS	gene	633294	634105	.	-	.	ID=g21581;
OY776281.1_Linnaemya_vulpina_genome_assembly,_chromosome:_X	AUGUSTUS	mRNA	633294	634105	0.9	-	.	ID=g21581.t1;Parent=g21581;
OY776281.1_Linnaemya_vulpina_genome_assembly,_chromosome:_X	AUGUSTUS	stop_codon	633294	633296	.	-	0	ID=g21581.t1.stop1;Parent=g21581.t1;
OY776281.1_Linnaemya_vulpina_genome_assembly,_chromosome:_X	AUGUSTUS	CDS	633294	633488	1	-	0	ID=g21581.t1.CDS1;Parent=g21581.t1;
OY776281.1_Linnaemya_vulpina_genome_assembly,_chromosome:_X	AUGUSTUS	exon	633294	633488	.	-	.	ID=g21581.t1.exon1;Parent=g21581.t1;
OY776281.1_Linnaemya_vulpina_genome_assembly,_chromosome:_X	AUGUSTUS	intron	633489	633549	1	-	.	ID=g21581.t1.intron1;Parent=g21581.t1;
OY776281.1_Linnaemya_vulpina_genome_assembly,_chromosome:_X	AUGUSTUS	CDS	633550	634026	1	-	0	ID=g21581.t1.CDS2;Parent=g21581.t1;
OY776281.1_Linnaemya_vulpina_genome_assembly,_chromosome:_X	AUGUSTUS	exon	633550	634026	.	-	.	ID=g21581.t1.exon2;Parent=g21581.t1;
OY776281.1_Linnaemya_vulpina_genome_assembly,_chromosome:_X	AUGUSTUS	intron	634027	634090	1	-	.	ID=g21581.t1.intron2;Parent=g21581.t1;
OY776281.1_Linnaemya_vulpina_genome_assembly,_chromosome:_X	AUGUSTUS	CDS	634091	634105	0.9	-	0	ID=g21581.t1.CDS3;Parent=g21581.t1;
OY776281.1_Linnaemya_vulpina_genome_assembly,_chromosome:_X	AUGUSTUS	exon	634091	634105	.	-	.	ID=g21581.t1.exon3;Parent=g21581.t1;
OY776281.1_Linnaemya_vulpina_genome_assembly,_chromosome:_X	AUGUSTUS	start_codon	634103	634105	.	-	0	ID=g21581.t1.start1;Parent=g21581.t1;
OY776281.1_Linnaemya_vulpina_genome_assembly,_chromosome:_X	AUGUSTUS	gene	634228	634662	.	-	.	ID=g21582;
OY776281.1_Linnaemya_vulpina_genome_assembly,_chromosome:_X	AUGUSTUS	mRNA	634228	634662	1	-	.	ID=g21582.t1;Parent=g21582;
OY776281.1_Linnaemya_vulpina_genome_assembly,_chromosome:_X	AUGUSTUS	stop_codon	634228	634230	.	-	0	ID=g21582.t1.stop1;Parent=g21582.t1;
OY776281.1_Linnaemya_vulpina_genome_assembly,_chromosome:_X	AUGUSTUS	CDS	634228	634662	1	-	0	ID=g21582.t1.CDS1;Parent=g21582.t1;
OY776281.1_Linnaemya_vulpina_genome_assembly,_chromosome:_X	AUGUSTUS	exon	634228	634662	.	-	.	ID=g21582.t1.exon1;Parent=g21582.t1;
OY776281.1_Linnaemya_vulpina_genome_assembly,_chromosome:_X	AUGUSTUS	start_codon	634660	634662	.	-	0	ID=g21582.t1.start1;Parent=g21582.t1;
OY776281.1_Linnaemya_vulpina_genome_assembly,_chromosome:_X	AUGUSTUS	gene	792786	793043	.	+	.	ID=g21583;
OY776281.1_Linnaemya_vulpina_genome_assembly,_chromosome:_X	AUGUSTUS	mRNA	792786	793043	0.74	+	.	ID=g21583.t1;Parent=g21583;
OY776281.1_Linnaemya_vulpina_genome_assembly,_chromosome:_X	AUGUSTUS	start_codon	792786	792788	.	+	0	ID=g21583.t1.start1;Parent=g21583.t1;
OY776281.1_Linnaemya_vulpina_genome_assembly,_chromosome:_X	AUGUSTUS	CDS	792786	793043	0.74	+	0	ID=g21583.t1.CDS1;Parent=g21583.t1;
OY776281.1_Linnaemya_vulpina_genome_assembly,_chromosome:_X	AUGUSTUS	exon	792786	793043	.	+	.	ID=g21583.t1.exon1;Parent=g21583.t1;
OY776281.1_Linnaemya_vulpina_genome_assembly,_chromosome:_X	AUGUSTUS	stop_codon	793041	793043	.	+	0	ID=g21583.t1.stop1;Parent=g21583.t1;
OY776281.1_Linnaemya_vulpina_genome_assembly,_chromosome:_X	AUGUSTUS	gene	793100	794260	.	+	.	ID=g21584;
OY776281.1_Linnaemya_vulpina_genome_assembly,_chromosome:_X	AUGUSTUS	mRNA	793100	794260	0.93	+	.	ID=g21584.t1;Parent=g21584;
OY776281.1_Linnaemya_vulpina_genome_assembly,_chromosome:_X	AUGUSTUS	start_codon	793100	793102	.	+	0	ID=g21584.t1.start1;Parent=g21584.t1;
OY776281.1_Linnaemya_vulpina_genome_assembly,_chromosome:_X	AUGUSTUS	CDS	793100	794260	0.93	+	0	ID=g21584.t1.CDS1;Parent=g21584.t1;
OY776281.1_Linnaemya_vulpina_genome_assembly,_chromosome:_X	AUGUSTUS	exon	793100	794260	.	+	.	ID=g21584.t1.exon1;Parent=g21584.t1;
OY776281.1_Linnaemya_vulpina_genome_assembly,_chromosome:_X	AUGUSTUS	stop_codon	794258	794260	.	+	0	ID=g21584.t1.stop1;Parent=g21584.t1;
OY776281.1_Linnaemya_vulpina_genome_assembly,_chromosome:_X	AUGUSTUS	gene	842150	842593	.	+	.	ID=g21585;
OY776281.1_Linnaemya_vulpina_genome_assembly,_chromosome:_X	AUGUSTUS	mRNA	842150	842593	0.56	+	.	ID=g21585.t1;Parent=g21585;
OY776281.1_Linnaemya_vulpina_genome_assembly,_chromosome:_X	AUGUSTUS	start_codon	842150	842152	.	+	0	ID=g21585.t1.start1;Parent=g21585.t1;
OY776281.1_Linnaemya_vulpina_genome_assembly,_chromosome:_X	AUGUSTUS	CDS	842150	842325	0.64	+	0	ID=g21585.t1.CDS1;Parent=g21585.t1;
OY776281.1_Linnaemya_vulpina_genome_assembly,_chromosome:_X	AUGUSTUS	exon	842150	842325	.	+	.	ID=g21585.t1.exon1;Parent=g21585.t1;
OY776281.1_Linnaemya_vulpina_genome_assembly,_chromosome:_X	AUGUSTUS	intron	842326	842460	0.56	+	.	ID=g21585.t1.intron1;Parent=g21585.t1;
OY776281.1_Linnaemya_vulpina_genome_assembly,_chromosome:_X	AUGUSTUS	CDS	842461	842593	0.68	+	1	ID=g21585.t1.CDS2;Parent=g21585.t1;
OY776281.1_Linnaemya_vulpina_genome_assembly,_chromosome:_X	AUGUSTUS	exon	842461	842593	.	+	.	ID=g21585.t1.exon2;Parent=g21585.t1;
OY776281.1_Linnaemya_vulpina_genome_assembly,_chromosome:_X	AUGUSTUS	stop_codon	842591	842593	.	+	0	ID=g21585.t1.stop1;Parent=g21585.t1;
OY776281.1_Linnaemya_vulpina_genome_assembly,_chromosome:_X	AUGUSTUS	gene	854158	858477	.	-	.	ID=g21586;
OY776281.1_Linnaemya_vulpina_genome_assembly,_chromosome:_X	AUGUSTUS	mRNA	854158	858477	0.87	-	.	ID=g21586.t1;Parent=g21586;
OY776281.1_Linnaemya_vulpina_genome_assembly,_chromosome:_X	AUGUSTUS	stop_codon	854158	854160	.	-	0	ID=g21586.t1.stop1;Parent=g21586.t1;
OY776281.1_Linnaemya_vulpina_genome_assembly,_chromosome:_X	AUGUSTUS	CDS	854158	855881	1	-	2	ID=g21586.t1.CDS1;Parent=g21586.t1;
OY776281.1_Linnaemya_vulpina_genome_assembly,_chromosome:_X	AUGUSTUS	exon	854158	855881	.	-	.	ID=g21586.t1.exon1;Parent=g21586.t1;
OY776281.1_Linnaemya_vulpina_genome_assembly,_chromosome:_X	AUGUSTUS	intron	855882	856035	1	-	.	ID=g21586.t1.intron1;Parent=g21586.t1;
OY776281.1_Linnaemya_vulpina_genome_assembly,_chromosome:_X	AUGUSTUS	CDS	856036	856314	1	-	2	ID=g21586.t1.CDS2;Parent=g21586.t1;
OY776281.1_Linnaemya_vulpina_genome_assembly,_chromosome:_X	AUGUSTUS	exon	856036	856314	.	-	.	ID=g21586.t1.exon2;Parent=g21586.t1;
OY776281.1_Linnaemya_vulpina_genome_assembly,_chromosome:_X	AUGUSTUS	intron	856315	856384	1	-	.	ID=g21586.t1.intron2;Parent=g21586.t1;
OY776281.1_Linnaemya_vulpina_genome_assembly,_chromosome:_X	AUGUSTUS	CDS	856385	856547	1	-	0	ID=g21586.t1.CDS3;Parent=g21586.t1;
OY776281.1_Linnaemya_vulpina_genome_assembly,_chromosome:_X	AUGUSTUS	exon	856385	856547	.	-	.	ID=g21586.t1.exon3;Parent=g21586.t1;
OY776281.1_Linnaemya_vulpina_genome_assembly,_chromosome:_X	AUGUSTUS	intron	856548	856658	1	-	.	ID=g21586.t1.intron3;Parent=g21586.t1;
OY776281.1_Linnaemya_vulpina_genome_assembly,_chromosome:_X	AUGUSTUS	CDS	856659	856843	1	-	2	ID=g21586.t1.CDS4;Parent=g21586.t1;
OY776281.1_Linnaemya_vulpina_genome_assembly,_chromosome:_X	AUGUSTUS	exon	856659	856843	.	-	.	ID=g21586.t1.exon4;Parent=g21586.t1;
OY776281.1_Linnaemya_vulpina_genome_assembly,_chromosome:_X	AUGUSTUS	intron	856844	858470	0.87	-	.	ID=g21586.t1.intron4;Parent=g21586.t1;
OY776281.1_Linnaemya_vulpina_genome_assembly,_chromosome:_X	AUGUSTUS	CDS	858471	858477	0.87	-	0	ID=g21586.t1.CDS5;Parent=g21586.t1;
OY776281.1_Linnaemya_vulpina_genome_assembly,_chromosome:_X	AUGUSTUS	exon	858471	858477	.	-	.	ID=g21586.t1.exon5;Parent=g21586.t1;
OY776281.1_Linnaemya_vulpina_genome_assembly,_chromosome:_X	AUGUSTUS	start_codon	858475	858477	.	-	0	ID=g21586.t1.start1;Parent=g21586.t1;
OY776281.1_Linnaemya_vulpina_genome_assembly,_chromosome:_X	AUGUSTUS	gene	858794	859051	.	+	.	ID=g21587;
OY776281.1_Linnaemya_vulpina_genome_assembly,_chromosome:_X	AUGUSTUS	mRNA	858794	859051	1	+	.	ID=g21587.t1;Parent=g21587;
OY776281.1_Linnaemya_vulpina_genome_assembly,_chromosome:_X	AUGUSTUS	start_codon	858794	858796	.	+	0	ID=g21587.t1.start1;Parent=g21587.t1;
OY776281.1_Linnaemya_vulpina_genome_assembly,_chromosome:_X	AUGUSTUS	CDS	858794	859051	1	+	0	ID=g21587.t1.CDS1;Parent=g21587.t1;
OY776281.1_Linnaemya_vulpina_genome_assembly,_chromosome:_X	AUGUSTUS	exon	858794	859051	.	+	.	ID=g21587.t1.exon1;Parent=g21587.t1;
OY776281.1_Linnaemya_vulpina_genome_assembly,_chromosome:_X	AUGUSTUS	stop_codon	859049	859051	.	+	0	ID=g21587.t1.stop1;Parent=g21587.t1;
OY776281.1_Linnaemya_vulpina_genome_assembly,_chromosome:_X	AUGUSTUS	gene	864760	865518	.	-	.	ID=g21588;
OY776281.1_Linnaemya_vulpina_genome_assembly,_chromosome:_X	AUGUSTUS	mRNA	864760	865518	0.45	-	.	ID=g21588.t1;Parent=g21588;
OY776281.1_Linnaemya_vulpina_genome_assembly,_chromosome:_X	AUGUSTUS	stop_codon	864760	864762	.	-	0	ID=g21588.t1.stop1;Parent=g21588.t1;
OY776281.1_Linnaemya_vulpina_genome_assembly,_chromosome:_X	AUGUSTUS	CDS	864760	864932	0.72	-	2	ID=g21588.t1.CDS1;Parent=g21588.t1;
OY776281.1_Linnaemya_vulpina_genome_assembly,_chromosome:_X	AUGUSTUS	exon	864760	864932	.	-	.	ID=g21588.t1.exon1;Parent=g21588.t1;
OY776281.1_Linnaemya_vulpina_genome_assembly,_chromosome:_X	AUGUSTUS	intron	864933	864986	0.72	-	.	ID=g21588.t1.intron1;Parent=g21588.t1;
OY776281.1_Linnaemya_vulpina_genome_assembly,_chromosome:_X	AUGUSTUS	CDS	864987	865264	0.69	-	1	ID=g21588.t1.CDS2;Parent=g21588.t1;
OY776281.1_Linnaemya_vulpina_genome_assembly,_chromosome:_X	AUGUSTUS	exon	864987	865264	.	-	.	ID=g21588.t1.exon2;Parent=g21588.t1;
OY776281.1_Linnaemya_vulpina_genome_assembly,_chromosome:_X	AUGUSTUS	intron	865265	865396	0.6	-	.	ID=g21588.t1.intron2;Parent=g21588.t1;
OY776281.1_Linnaemya_vulpina_genome_assembly,_chromosome:_X	AUGUSTUS	CDS	865397	865518	0.83	-	0	ID=g21588.t1.CDS3;Parent=g21588.t1;
OY776281.1_Linnaemya_vulpina_genome_assembly,_chromosome:_X	AUGUSTUS	exon	865397	865518	.	-	.	ID=g21588.t1.exon3;Parent=g21588.t1;
OY776281.1_Linnaemya_vulpina_genome_assembly,_chromosome:_X	AUGUSTUS	start_codon	865516	865518	.	-	0	ID=g21588.t1.start1;Parent=g21588.t1;
OY776281.1_Linnaemya_vulpina_genome_assembly,_chromosome:_X	AUGUSTUS	gene	903582	904763	.	-	.	ID=g21589;
OY776281.1_Linnaemya_vulpina_genome_assembly,_chromosome:_X	AUGUSTUS	mRNA	903582	904763	1	-	.	ID=g21589.t1;Parent=g21589;
OY776281.1_Linnaemya_vulpina_genome_assembly,_chromosome:_X	AUGUSTUS	stop_codon	903582	903584	.	-	0	ID=g21589.t1.stop1;Parent=g21589.t1;
OY776281.1_Linnaemya_vulpina_genome_assembly,_chromosome:_X	AUGUSTUS	CDS	903582	904763	1	-	0	ID=g21589.t1.CDS1;Parent=g21589.t1;
OY776281.1_Linnaemya_vulpina_genome_assembly,_chromosome:_X	AUGUSTUS	exon	903582	904763	.	-	.	ID=g21589.t1.exon1;Parent=g21589.t1;
OY776281.1_Linnaemya_vulpina_genome_assembly,_chromosome:_X	AUGUSTUS	start_codon	904761	904763	.	-	0	ID=g21589.t1.start1;Parent=g21589.t1;
OY776281.1_Linnaemya_vulpina_genome_assembly,_chromosome:_X	AUGUSTUS	gene	904923	905153	.	-	.	ID=g21590;
OY776281.1_Linnaemya_vulpina_genome_assembly,_chromosome:_X	AUGUSTUS	mRNA	904923	905153	0.95	-	.	ID=g21590.t1;Parent=g21590;
OY776281.1_Linnaemya_vulpina_genome_assembly,_chromosome:_X	AUGUSTUS	stop_codon	904923	904925	.	-	0	ID=g21590.t1.stop1;Parent=g21590.t1;
OY776281.1_Linnaemya_vulpina_genome_assembly,_chromosome:_X	AUGUSTUS	CDS	904923	905153	0.95	-	0	ID=g21590.t1.CDS1;Parent=g21590.t1;
OY776281.1_Linnaemya_vulpina_genome_assembly,_chromosome:_X	AUGUSTUS	exon	904923	905153	.	-	.	ID=g21590.t1.exon1;Parent=g21590.t1;
OY776281.1_Linnaemya_vulpina_genome_assembly,_chromosome:_X	AUGUSTUS	start_codon	905151	905153	.	-	0	ID=g21590.t1.start1;Parent=g21590.t1;
OY776281.1_Linnaemya_vulpina_genome_assembly,_chromosome:_X	AUGUSTUS	gene	905264	905611	.	-	.	ID=g21591;
OY776281.1_Linnaemya_vulpina_genome_assembly,_chromosome:_X	AUGUSTUS	mRNA	905264	905611	0.97	-	.	ID=g21591.t1;Parent=g21591;
OY776281.1_Linnaemya_vulpina_genome_assembly,_chromosome:_X	AUGUSTUS	stop_codon	905264	905266	.	-	0	ID=g21591.t1.stop1;Parent=g21591.t1;
OY776281.1_Linnaemya_vulpina_genome_assembly,_chromosome:_X	AUGUSTUS	CDS	905264	905611	0.97	-	0	ID=g21591.t1.CDS1;Parent=g21591.t1;
OY776281.1_Linnaemya_vulpina_genome_assembly,_chromosome:_X	AUGUSTUS	exon	905264	905611	.	-	.	ID=g21591.t1.exon1;Parent=g21591.t1;
OY776281.1_Linnaemya_vulpina_genome_assembly,_chromosome:_X	AUGUSTUS	start_codon	905609	905611	.	-	0	ID=g21591.t1.start1;Parent=g21591.t1;
OY776281.1_Linnaemya_vulpina_genome_assembly,_chromosome:_X	AUGUSTUS	gene	905760	906604	.	-	.	ID=g21592;
OY776281.1_Linnaemya_vulpina_genome_assembly,_chromosome:_X	AUGUSTUS	mRNA	905760	906604	0.86	-	.	ID=g21592.t1;Parent=g21592;
OY776281.1_Linnaemya_vulpina_genome_assembly,_chromosome:_X	AUGUSTUS	stop_codon	905760	905762	.	-	0	ID=g21592.t1.stop1;Parent=g21592.t1;
OY776281.1_Linnaemya_vulpina_genome_assembly,_chromosome:_X	AUGUSTUS	CDS	905760	906064	0.98	-	2	ID=g21592.t1.CDS1;Parent=g21592.t1;
OY776281.1_Linnaemya_vulpina_genome_assembly,_chromosome:_X	AUGUSTUS	exon	905760	906064	.	-	.	ID=g21592.t1.exon1;Parent=g21592.t1;
OY776281.1_Linnaemya_vulpina_genome_assembly,_chromosome:_X	AUGUSTUS	intron	906065	906216	0.96	-	.	ID=g21592.t1.intron1;Parent=g21592.t1;
OY776281.1_Linnaemya_vulpina_genome_assembly,_chromosome:_X	AUGUSTUS	CDS	906217	906604	0.88	-	0	ID=g21592.t1.CDS2;Parent=g21592.t1;
OY776281.1_Linnaemya_vulpina_genome_assembly,_chromosome:_X	AUGUSTUS	exon	906217	906604	.	-	.	ID=g21592.t1.exon2;Parent=g21592.t1;
OY776281.1_Linnaemya_vulpina_genome_assembly,_chromosome:_X	AUGUSTUS	start_codon	906602	906604	.	-	0	ID=g21592.t1.start1;Parent=g21592.t1;
OY776281.1_Linnaemya_vulpina_genome_assembly,_chromosome:_X	AUGUSTUS	gene	907209	907741	.	-	.	ID=g21593;
OY776281.1_Linnaemya_vulpina_genome_assembly,_chromosome:_X	AUGUSTUS	mRNA	907457	907741	0.93	-	.	ID=g21593.t1;Parent=g21593;
OY776281.1_Linnaemya_vulpina_genome_assembly,_chromosome:_X	AUGUSTUS	stop_codon	907457	907459	.	-	0	ID=g21593.t1.stop1;Parent=g21593.t1;
OY776281.1_Linnaemya_vulpina_genome_assembly,_chromosome:_X	AUGUSTUS	CDS	907457	907741	0.93	-	0	ID=g21593.t1.CDS1;Parent=g21593.t1;
OY776281.1_Linnaemya_vulpina_genome_assembly,_chromosome:_X	AUGUSTUS	exon	907457	907741	.	-	.	ID=g21593.t1.exon1;Parent=g21593.t1;
OY776281.1_Linnaemya_vulpina_genome_assembly,_chromosome:_X	AUGUSTUS	start_codon	907739	907741	.	-	0	ID=g21593.t1.start1;Parent=g21593.t1;
OY776281.1_Linnaemya_vulpina_genome_assembly,_chromosome:_X	AUGUSTUS	mRNA	907209	907741	0.51	-	.	ID=g21593.t2;Parent=g21593;
OY776281.1_Linnaemya_vulpina_genome_assembly,_chromosome:_X	AUGUSTUS	stop_codon	907209	907211	.	-	0	ID=g21593.t2.stop1;Parent=g21593.t2;
OY776281.1_Linnaemya_vulpina_genome_assembly,_chromosome:_X	AUGUSTUS	CDS	907209	907255	0.66	-	2	ID=g21593.t2.CDS1;Parent=g21593.t2;
OY776281.1_Linnaemya_vulpina_genome_assembly,_chromosome:_X	AUGUSTUS	exon	907209	907255	.	-	.	ID=g21593.t2.exon1;Parent=g21593.t2;
OY776281.1_Linnaemya_vulpina_genome_assembly,_chromosome:_X	AUGUSTUS	intron	907256	907554	0.56	-	.	ID=g21593.t2.intron1;Parent=g21593.t2;
OY776281.1_Linnaemya_vulpina_genome_assembly,_chromosome:_X	AUGUSTUS	CDS	907555	907741	0.52	-	0	ID=g21593.t2.CDS2;Parent=g21593.t2;
OY776281.1_Linnaemya_vulpina_genome_assembly,_chromosome:_X	AUGUSTUS	exon	907555	907741	.	-	.	ID=g21593.t2.exon2;Parent=g21593.t2;
OY776281.1_Linnaemya_vulpina_genome_assembly,_chromosome:_X	AUGUSTUS	start_codon	907739	907741	.	-	0	ID=g21593.t2.start1;Parent=g21593.t2;
OY776281.1_Linnaemya_vulpina_genome_assembly,_chromosome:_X	AUGUSTUS	gene	908550	908831	.	-	.	ID=g21594;
OY776281.1_Linnaemya_vulpina_genome_assembly,_chromosome:_X	AUGUSTUS	mRNA	908550	908831	0.82	-	.	ID=g21594.t1;Parent=g21594;
OY776281.1_Linnaemya_vulpina_genome_assembly,_chromosome:_X	AUGUSTUS	stop_codon	908550	908552	.	-	0	ID=g21594.t1.stop1;Parent=g21594.t1;
OY776281.1_Linnaemya_vulpina_genome_assembly,_chromosome:_X	AUGUSTUS	CDS	908550	908831	0.82	-	0	ID=g21594.t1.CDS1;Parent=g21594.t1;
OY776281.1_Linnaemya_vulpina_genome_assembly,_chromosome:_X	AUGUSTUS	exon	908550	908831	.	-	.	ID=g21594.t1.exon1;Parent=g21594.t1;
OY776281.1_Linnaemya_vulpina_genome_assembly,_chromosome:_X	AUGUSTUS	start_codon	908829	908831	.	-	0	ID=g21594.t1.start1;Parent=g21594.t1;
OY776281.1_Linnaemya_vulpina_genome_assembly,_chromosome:_X	AUGUSTUS	gene	908912	909751	.	-	.	ID=g21595;
OY776281.1_Linnaemya_vulpina_genome_assembly,_chromosome:_X	AUGUSTUS	mRNA	908912	909751	1	-	.	ID=g21595.t1;Parent=g21595;
OY776281.1_Linnaemya_vulpina_genome_assembly,_chromosome:_X	AUGUSTUS	stop_codon	908912	908914	.	-	0	ID=g21595.t1.stop1;Parent=g21595.t1;
OY776281.1_Linnaemya_vulpina_genome_assembly,_chromosome:_X	AUGUSTUS	CDS	908912	909751	1	-	0	ID=g21595.t1.CDS1;Parent=g21595.t1;
OY776281.1_Linnaemya_vulpina_genome_assembly,_chromosome:_X	AUGUSTUS	exon	908912	909751	.	-	.	ID=g21595.t1.exon1;Parent=g21595.t1;
OY776281.1_Linnaemya_vulpina_genome_assembly,_chromosome:_X	AUGUSTUS	start_codon	909749	909751	.	-	0	ID=g21595.t1.start1;Parent=g21595.t1;
OY776281.1_Linnaemya_vulpina_genome_assembly,_chromosome:_X	AUGUSTUS	gene	910957	911493	.	+	.	ID=g21596;
OY776281.1_Linnaemya_vulpina_genome_assembly,_chromosome:_X	AUGUSTUS	mRNA	910957	911493	0.86	+	.	ID=g21596.t1;Parent=g21596;
OY776281.1_Linnaemya_vulpina_genome_assembly,_chromosome:_X	AUGUSTUS	start_codon	910957	910959	.	+	0	ID=g21596.t1.start1;Parent=g21596.t1;
OY776281.1_Linnaemya_vulpina_genome_assembly,_chromosome:_X	AUGUSTUS	CDS	910957	911493	0.86	+	0	ID=g21596.t1.CDS1;Parent=g21596.t1;
OY776281.1_Linnaemya_vulpina_genome_assembly,_chromosome:_X	AUGUSTUS	exon	910957	911493	.	+	.	ID=g21596.t1.exon1;Parent=g21596.t1;
OY776281.1_Linnaemya_vulpina_genome_assembly,_chromosome:_X	AUGUSTUS	stop_codon	911491	911493	.	+	0	ID=g21596.t1.stop1;Parent=g21596.t1;
OY776281.1_Linnaemya_vulpina_genome_assembly,_chromosome:_X	AUGUSTUS	gene	912920	913252	.	+	.	ID=g21597;
OY776281.1_Linnaemya_vulpina_genome_assembly,_chromosome:_X	AUGUSTUS	mRNA	912920	913252	0.5	+	.	ID=g21597.t1;Parent=g21597;
OY776281.1_Linnaemya_vulpina_genome_assembly,_chromosome:_X	AUGUSTUS	start_codon	912920	912922	.	+	0	ID=g21597.t1.start1;Parent=g21597.t1;
OY776281.1_Linnaemya_vulpina_genome_assembly,_chromosome:_X	AUGUSTUS	CDS	912920	913252	0.5	+	0	ID=g21597.t1.CDS1;Parent=g21597.t1;
OY776281.1_Linnaemya_vulpina_genome_assembly,_chromosome:_X	AUGUSTUS	exon	912920	913252	.	+	.	ID=g21597.t1.exon1;Parent=g21597.t1;
OY776281.1_Linnaemya_vulpina_genome_assembly,_chromosome:_X	AUGUSTUS	stop_codon	913250	913252	.	+	0	ID=g21597.t1.stop1;Parent=g21597.t1;
OY776281.1_Linnaemya_vulpina_genome_assembly,_chromosome:_X	AUGUSTUS	gene	913401	914054	.	+	.	ID=g21598;
OY776281.1_Linnaemya_vulpina_genome_assembly,_chromosome:_X	AUGUSTUS	mRNA	913401	914054	1	+	.	ID=g21598.t1;Parent=g21598;
OY776281.1_Linnaemya_vulpina_genome_assembly,_chromosome:_X	AUGUSTUS	start_codon	913401	913403	.	+	0	ID=g21598.t1.start1;Parent=g21598.t1;
OY776281.1_Linnaemya_vulpina_genome_assembly,_chromosome:_X	AUGUSTUS	CDS	913401	914054	1	+	0	ID=g21598.t1.CDS1;Parent=g21598.t1;
OY776281.1_Linnaemya_vulpina_genome_assembly,_chromosome:_X	AUGUSTUS	exon	913401	914054	.	+	.	ID=g21598.t1.exon1;Parent=g21598.t1;
OY776281.1_Linnaemya_vulpina_genome_assembly,_chromosome:_X	AUGUSTUS	stop_codon	914052	914054	.	+	0	ID=g21598.t1.stop1;Parent=g21598.t1;
OY776281.1_Linnaemya_vulpina_genome_assembly,_chromosome:_X	AUGUSTUS	gene	914493	915401	.	+	.	ID=g21599;
OY776281.1_Linnaemya_vulpina_genome_assembly,_chromosome:_X	AUGUSTUS	mRNA	914493	915401	0.51	+	.	ID=g21599.t1;Parent=g21599;
OY776281.1_Linnaemya_vulpina_genome_assembly,_chromosome:_X	AUGUSTUS	start_codon	914493	914495	.	+	0	ID=g21599.t1.start1;Parent=g21599.t1;
OY776281.1_Linnaemya_vulpina_genome_assembly,_chromosome:_X	AUGUSTUS	CDS	914493	915401	0.51	+	0	ID=g21599.t1.CDS1;Parent=g21599.t1;
OY776281.1_Linnaemya_vulpina_genome_assembly,_chromosome:_X	AUGUSTUS	exon	914493	915401	.	+	.	ID=g21599.t1.exon1;Parent=g21599.t1;
OY776281.1_Linnaemya_vulpina_genome_assembly,_chromosome:_X	AUGUSTUS	stop_codon	915399	915401	.	+	0	ID=g21599.t1.stop1;Parent=g21599.t1;
OY776281.1_Linnaemya_vulpina_genome_assembly,_chromosome:_X	AUGUSTUS	gene	959127	967153	.	-	.	ID=g21600;
OY776281.1_Linnaemya_vulpina_genome_assembly,_chromosome:_X	AUGUSTUS	mRNA	959127	967153	0.63	-	.	ID=g21600.t1;Parent=g21600;
OY776281.1_Linnaemya_vulpina_genome_assembly,_chromosome:_X	AUGUSTUS	stop_codon	959127	959129	.	-	0	ID=g21600.t1.stop1;Parent=g21600.t1;
OY776281.1_Linnaemya_vulpina_genome_assembly,_chromosome:_X	AUGUSTUS	CDS	959127	959271	0.98	-	1	ID=g21600.t1.CDS1;Parent=g21600.t1;
OY776281.1_Linnaemya_vulpina_genome_assembly,_chromosome:_X	AUGUSTUS	exon	959127	959271	.	-	.	ID=g21600.t1.exon1;Parent=g21600.t1;
OY776281.1_Linnaemya_vulpina_genome_assembly,_chromosome:_X	AUGUSTUS	intron	959272	959457	0.98	-	.	ID=g21600.t1.intron1;Parent=g21600.t1;
OY776281.1_Linnaemya_vulpina_genome_assembly,_chromosome:_X	AUGUSTUS	CDS	959458	959836	0.87	-	2	ID=g21600.t1.CDS2;Parent=g21600.t1;
OY776281.1_Linnaemya_vulpina_genome_assembly,_chromosome:_X	AUGUSTUS	exon	959458	959836	.	-	.	ID=g21600.t1.exon2;Parent=g21600.t1;
OY776281.1_Linnaemya_vulpina_genome_assembly,_chromosome:_X	AUGUSTUS	intron	959837	967062	0.86	-	.	ID=g21600.t1.intron2;Parent=g21600.t1;
OY776281.1_Linnaemya_vulpina_genome_assembly,_chromosome:_X	AUGUSTUS	CDS	967063	967153	0.71	-	0	ID=g21600.t1.CDS3;Parent=g21600.t1;
OY776281.1_Linnaemya_vulpina_genome_assembly,_chromosome:_X	AUGUSTUS	exon	967063	967153	.	-	.	ID=g21600.t1.exon3;Parent=g21600.t1;
OY776281.1_Linnaemya_vulpina_genome_assembly,_chromosome:_X	AUGUSTUS	start_codon	967151	967153	.	-	0	ID=g21600.t1.start1;Parent=g21600.t1;
OY776281.1_Linnaemya_vulpina_genome_assembly,_chromosome:_X	AUGUSTUS	gene	994049	994844	.	+	.	ID=g21601;
OY776281.1_Linnaemya_vulpina_genome_assembly,_chromosome:_X	AUGUSTUS	mRNA	994049	994844	0.42	+	.	ID=g21601.t1;Parent=g21601;
OY776281.1_Linnaemya_vulpina_genome_assembly,_chromosome:_X	AUGUSTUS	start_codon	994049	994051	.	+	0	ID=g21601.t1.start1;Parent=g21601.t1;
OY776281.1_Linnaemya_vulpina_genome_assembly,_chromosome:_X	AUGUSTUS	CDS	994049	994241	0.42	+	0	ID=g21601.t1.CDS1;Parent=g21601.t1;
OY776281.1_Linnaemya_vulpina_genome_assembly,_chromosome:_X	AUGUSTUS	exon	994049	994241	.	+	.	ID=g21601.t1.exon1;Parent=g21601.t1;
OY776281.1_Linnaemya_vulpina_genome_assembly,_chromosome:_X	AUGUSTUS	intron	994242	994434	0.42	+	.	ID=g21601.t1.intron1;Parent=g21601.t1;
OY776281.1_Linnaemya_vulpina_genome_assembly,_chromosome:_X	AUGUSTUS	CDS	994435	994564	0.68	+	2	ID=g21601.t1.CDS2;Parent=g21601.t1;
OY776281.1_Linnaemya_vulpina_genome_assembly,_chromosome:_X	AUGUSTUS	exon	994435	994564	.	+	.	ID=g21601.t1.exon2;Parent=g21601.t1;
OY776281.1_Linnaemya_vulpina_genome_assembly,_chromosome:_X	AUGUSTUS	intron	994565	994636	1	+	.	ID=g21601.t1.intron2;Parent=g21601.t1;
OY776281.1_Linnaemya_vulpina_genome_assembly,_chromosome:_X	AUGUSTUS	CDS	994637	994844	1	+	1	ID=g21601.t1.CDS3;Parent=g21601.t1;
OY776281.1_Linnaemya_vulpina_genome_assembly,_chromosome:_X	AUGUSTUS	exon	994637	994844	.	+	.	ID=g21601.t1.exon3;Parent=g21601.t1;
OY776281.1_Linnaemya_vulpina_genome_assembly,_chromosome:_X	AUGUSTUS	stop_codon	994842	994844	.	+	0	ID=g21601.t1.stop1;Parent=g21601.t1;
OY776281.1_Linnaemya_vulpina_genome_assembly,_chromosome:_X	AUGUSTUS	gene	1040143	1041092	.	+	.	ID=g21602;
OY776281.1_Linnaemya_vulpina_genome_assembly,_chromosome:_X	AUGUSTUS	mRNA	1040143	1041092	0.95	+	.	ID=g21602.t1;Parent=g21602;
OY776281.1_Linnaemya_vulpina_genome_assembly,_chromosome:_X	AUGUSTUS	start_codon	1040143	1040145	.	+	0	ID=g21602.t1.start1;Parent=g21602.t1;
OY776281.1_Linnaemya_vulpina_genome_assembly,_chromosome:_X	AUGUSTUS	CDS	1040143	1040385	0.99	+	0	ID=g21602.t1.CDS1;Parent=g21602.t1;
OY776281.1_Linnaemya_vulpina_genome_assembly,_chromosome:_X	AUGUSTUS	exon	1040143	1040385	.	+	.	ID=g21602.t1.exon1;Parent=g21602.t1;
OY776281.1_Linnaemya_vulpina_genome_assembly,_chromosome:_X	AUGUSTUS	intron	1040386	1040456	0.95	+	.	ID=g21602.t1.intron1;Parent=g21602.t1;
OY776281.1_Linnaemya_vulpina_genome_assembly,_chromosome:_X	AUGUSTUS	CDS	1040457	1041092	0.95	+	0	ID=g21602.t1.CDS2;Parent=g21602.t1;
OY776281.1_Linnaemya_vulpina_genome_assembly,_chromosome:_X	AUGUSTUS	exon	1040457	1041092	.	+	.	ID=g21602.t1.exon2;Parent=g21602.t1;
OY776281.1_Linnaemya_vulpina_genome_assembly,_chromosome:_X	AUGUSTUS	stop_codon	1041090	1041092	.	+	0	ID=g21602.t1.stop1;Parent=g21602.t1;
OY776281.1_Linnaemya_vulpina_genome_assembly,_chromosome:_X	AUGUSTUS	gene	1061375	1066451	.	-	.	ID=g21603;
OY776281.1_Linnaemya_vulpina_genome_assembly,_chromosome:_X	AUGUSTUS	mRNA	1061375	1066451	0.19	-	.	ID=g21603.t1;Parent=g21603;
OY776281.1_Linnaemya_vulpina_genome_assembly,_chromosome:_X	AUGUSTUS	stop_codon	1061375	1061377	.	-	0	ID=g21603.t1.stop1;Parent=g21603.t1;
OY776281.1_Linnaemya_vulpina_genome_assembly,_chromosome:_X	AUGUSTUS	CDS	1061375	1061455	0.26	-	0	ID=g21603.t1.CDS1;Parent=g21603.t1;
OY776281.1_Linnaemya_vulpina_genome_assembly,_chromosome:_X	AUGUSTUS	exon	1061375	1061455	.	-	.	ID=g21603.t1.exon1;Parent=g21603.t1;
OY776281.1_Linnaemya_vulpina_genome_assembly,_chromosome:_X	AUGUSTUS	intron	1061456	1063132	0.26	-	.	ID=g21603.t1.intron1;Parent=g21603.t1;
OY776281.1_Linnaemya_vulpina_genome_assembly,_chromosome:_X	AUGUSTUS	CDS	1063133	1064952	0.85	-	2	ID=g21603.t1.CDS2;Parent=g21603.t1;
OY776281.1_Linnaemya_vulpina_genome_assembly,_chromosome:_X	AUGUSTUS	exon	1063133	1064952	.	-	.	ID=g21603.t1.exon2;Parent=g21603.t1;
OY776281.1_Linnaemya_vulpina_genome_assembly,_chromosome:_X	AUGUSTUS	intron	1064953	1066417	0.66	-	.	ID=g21603.t1.intron2;Parent=g21603.t1;
OY776281.1_Linnaemya_vulpina_genome_assembly,_chromosome:_X	AUGUSTUS	CDS	1066418	1066451	0.7	-	0	ID=g21603.t1.CDS3;Parent=g21603.t1;
OY776281.1_Linnaemya_vulpina_genome_assembly,_chromosome:_X	AUGUSTUS	exon	1066418	1066451	.	-	.	ID=g21603.t1.exon3;Parent=g21603.t1;
OY776281.1_Linnaemya_vulpina_genome_assembly,_chromosome:_X	AUGUSTUS	start_codon	1066449	1066451	.	-	0	ID=g21603.t1.start1;Parent=g21603.t1;
OY776281.1_Linnaemya_vulpina_genome_assembly,_chromosome:_X	AUGUSTUS	gene	1115819	1118422	.	+	.	ID=g21604;
OY776281.1_Linnaemya_vulpina_genome_assembly,_chromosome:_X	AUGUSTUS	mRNA	1115819	1116308	0.19	+	.	ID=g21604.t1;Parent=g21604;
OY776281.1_Linnaemya_vulpina_genome_assembly,_chromosome:_X	AUGUSTUS	start_codon	1115819	1115821	.	+	0	ID=g21604.t1.start1;Parent=g21604.t1;
OY776281.1_Linnaemya_vulpina_genome_assembly,_chromosome:_X	AUGUSTUS	CDS	1115819	1115933	0.71	+	0	ID=g21604.t1.CDS1;Parent=g21604.t1;
OY776281.1_Linnaemya_vulpina_genome_assembly,_chromosome:_X	AUGUSTUS	exon	1115819	1115933	.	+	.	ID=g21604.t1.exon1;Parent=g21604.t1;
OY776281.1_Linnaemya_vulpina_genome_assembly,_chromosome:_X	AUGUSTUS	intron	1115934	1116003	0.57	+	.	ID=g21604.t1.intron1;Parent=g21604.t1;
OY776281.1_Linnaemya_vulpina_genome_assembly,_chromosome:_X	AUGUSTUS	CDS	1116004	1116308	0.27	+	2	ID=g21604.t1.CDS2;Parent=g21604.t1;
OY776281.1_Linnaemya_vulpina_genome_assembly,_chromosome:_X	AUGUSTUS	exon	1116004	1116308	.	+	.	ID=g21604.t1.exon2;Parent=g21604.t1;
OY776281.1_Linnaemya_vulpina_genome_assembly,_chromosome:_X	AUGUSTUS	stop_codon	1116306	1116308	.	+	0	ID=g21604.t1.stop1;Parent=g21604.t1;
OY776281.1_Linnaemya_vulpina_genome_assembly,_chromosome:_X	AUGUSTUS	mRNA	1116293	1118422	0.32	+	.	ID=g21604.t2;Parent=g21604;
OY776281.1_Linnaemya_vulpina_genome_assembly,_chromosome:_X	AUGUSTUS	start_codon	1116293	1116295	.	+	0	ID=g21604.t2.start1;Parent=g21604.t2;
OY776281.1_Linnaemya_vulpina_genome_assembly,_chromosome:_X	AUGUSTUS	CDS	1116293	1116379	0.99	+	0	ID=g21604.t2.CDS1;Parent=g21604.t2;
OY776281.1_Linnaemya_vulpina_genome_assembly,_chromosome:_X	AUGUSTUS	exon	1116293	1116379	.	+	.	ID=g21604.t2.exon1;Parent=g21604.t2;
OY776281.1_Linnaemya_vulpina_genome_assembly,_chromosome:_X	AUGUSTUS	intron	1116380	1116606	0.99	+	.	ID=g21604.t2.intron1;Parent=g21604.t2;
OY776281.1_Linnaemya_vulpina_genome_assembly,_chromosome:_X	AUGUSTUS	CDS	1116607	1116859	0.63	+	0	ID=g21604.t2.CDS2;Parent=g21604.t2;
OY776281.1_Linnaemya_vulpina_genome_assembly,_chromosome:_X	AUGUSTUS	exon	1116607	1116859	.	+	.	ID=g21604.t2.exon2;Parent=g21604.t2;
OY776281.1_Linnaemya_vulpina_genome_assembly,_chromosome:_X	AUGUSTUS	intron	1116860	1118255	0.33	+	.	ID=g21604.t2.intron2;Parent=g21604.t2;
OY776281.1_Linnaemya_vulpina_genome_assembly,_chromosome:_X	AUGUSTUS	CDS	1118256	1118422	0.35	+	2	ID=g21604.t2.CDS3;Parent=g21604.t2;
OY776281.1_Linnaemya_vulpina_genome_assembly,_chromosome:_X	AUGUSTUS	exon	1118256	1118422	.	+	.	ID=g21604.t2.exon3;Parent=g21604.t2;
OY776281.1_Linnaemya_vulpina_genome_assembly,_chromosome:_X	AUGUSTUS	stop_codon	1118420	1118422	.	+	0	ID=g21604.t2.stop1;Parent=g21604.t2;
OY776281.1_Linnaemya_vulpina_genome_assembly,_chromosome:_X	AUGUSTUS	gene	1118000	1118422	.	+	.	ID=g21605;
OY776281.1_Linnaemya_vulpina_genome_assembly,_chromosome:_X	AUGUSTUS	mRNA	1118000	1118422	0.41	+	.	ID=g21605.t1;Parent=g21605;
OY776281.1_Linnaemya_vulpina_genome_assembly,_chromosome:_X	AUGUSTUS	start_codon	1118000	1118002	.	+	0	ID=g21605.t1.start1;Parent=g21605.t1;
OY776281.1_Linnaemya_vulpina_genome_assembly,_chromosome:_X	AUGUSTUS	CDS	1118000	1118032	0.43	+	0	ID=g21605.t1.CDS1;Parent=g21605.t1;
OY776281.1_Linnaemya_vulpina_genome_assembly,_chromosome:_X	AUGUSTUS	exon	1118000	1118032	.	+	.	ID=g21605.t1.exon1;Parent=g21605.t1;
OY776281.1_Linnaemya_vulpina_genome_assembly,_chromosome:_X	AUGUSTUS	intron	1118033	1118224	0.58	+	.	ID=g21605.t1.intron1;Parent=g21605.t1;
OY776281.1_Linnaemya_vulpina_genome_assembly,_chromosome:_X	AUGUSTUS	CDS	1118225	1118422	0.73	+	0	ID=g21605.t1.CDS2;Parent=g21605.t1;
OY776281.1_Linnaemya_vulpina_genome_assembly,_chromosome:_X	AUGUSTUS	exon	1118225	1118422	.	+	.	ID=g21605.t1.exon2;Parent=g21605.t1;
OY776281.1_Linnaemya_vulpina_genome_assembly,_chromosome:_X	AUGUSTUS	stop_codon	1118420	1118422	.	+	0	ID=g21605.t1.stop1;Parent=g21605.t1;
OY776281.1_Linnaemya_vulpina_genome_assembly,_chromosome:_X	AUGUSTUS	gene	1160194	1164704	.	-	.	ID=g21606;
OY776281.1_Linnaemya_vulpina_genome_assembly,_chromosome:_X	AUGUSTUS	mRNA	1160194	1164704	0.34	-	.	ID=g21606.t1;Parent=g21606;
OY776281.1_Linnaemya_vulpina_genome_assembly,_chromosome:_X	AUGUSTUS	stop_codon	1160194	1160196	.	-	0	ID=g21606.t1.stop1;Parent=g21606.t1;
OY776281.1_Linnaemya_vulpina_genome_assembly,_chromosome:_X	AUGUSTUS	CDS	1160194	1160372	0.37	-	2	ID=g21606.t1.CDS1;Parent=g21606.t1;
OY776281.1_Linnaemya_vulpina_genome_assembly,_chromosome:_X	AUGUSTUS	exon	1160194	1160372	.	-	.	ID=g21606.t1.exon1;Parent=g21606.t1;
OY776281.1_Linnaemya_vulpina_genome_assembly,_chromosome:_X	AUGUSTUS	intron	1160373	1163492	0.37	-	.	ID=g21606.t1.intron1;Parent=g21606.t1;
OY776281.1_Linnaemya_vulpina_genome_assembly,_chromosome:_X	AUGUSTUS	CDS	1163493	1164338	0.79	-	2	ID=g21606.t1.CDS2;Parent=g21606.t1;
OY776281.1_Linnaemya_vulpina_genome_assembly,_chromosome:_X	AUGUSTUS	exon	1163493	1164338	.	-	.	ID=g21606.t1.exon2;Parent=g21606.t1;
OY776281.1_Linnaemya_vulpina_genome_assembly,_chromosome:_X	AUGUSTUS	intron	1164339	1164460	0.87	-	.	ID=g21606.t1.intron2;Parent=g21606.t1;
OY776281.1_Linnaemya_vulpina_genome_assembly,_chromosome:_X	AUGUSTUS	CDS	1164461	1164704	0.92	-	0	ID=g21606.t1.CDS3;Parent=g21606.t1;
OY776281.1_Linnaemya_vulpina_genome_assembly,_chromosome:_X	AUGUSTUS	exon	1164461	1164704	.	-	.	ID=g21606.t1.exon3;Parent=g21606.t1;
OY776281.1_Linnaemya_vulpina_genome_assembly,_chromosome:_X	AUGUSTUS	start_codon	1164702	1164704	.	-	0	ID=g21606.t1.start1;Parent=g21606.t1;
OY776281.1_Linnaemya_vulpina_genome_assembly,_chromosome:_X	AUGUSTUS	gene	1165118	1165444	.	-	.	ID=g21607;
OY776281.1_Linnaemya_vulpina_genome_assembly,_chromosome:_X	AUGUSTUS	mRNA	1165118	1165444	1	-	.	ID=g21607.t1;Parent=g21607;
OY776281.1_Linnaemya_vulpina_genome_assembly,_chromosome:_X	AUGUSTUS	stop_codon	1165118	1165120	.	-	0	ID=g21607.t1.stop1;Parent=g21607.t1;
OY776281.1_Linnaemya_vulpina_genome_assembly,_chromosome:_X	AUGUSTUS	CDS	1165118	1165444	1	-	0	ID=g21607.t1.CDS1;Parent=g21607.t1;
OY776281.1_Linnaemya_vulpina_genome_assembly,_chromosome:_X	AUGUSTUS	exon	1165118	1165444	.	-	.	ID=g21607.t1.exon1;Parent=g21607.t1;
OY776281.1_Linnaemya_vulpina_genome_assembly,_chromosome:_X	AUGUSTUS	start_codon	1165442	1165444	.	-	0	ID=g21607.t1.start1;Parent=g21607.t1;
OY776281.1_Linnaemya_vulpina_genome_assembly,_chromosome:_X	AUGUSTUS	gene	1206464	1206763	.	-	.	ID=g21608;
OY776281.1_Linnaemya_vulpina_genome_assembly,_chromosome:_X	AUGUSTUS	mRNA	1206464	1206763	0.85	-	.	ID=g21608.t1;Parent=g21608;
OY776281.1_Linnaemya_vulpina_genome_assembly,_chromosome:_X	AUGUSTUS	stop_codon	1206464	1206466	.	-	0	ID=g21608.t1.stop1;Parent=g21608.t1;
OY776281.1_Linnaemya_vulpina_genome_assembly,_chromosome:_X	AUGUSTUS	CDS	1206464	1206763	0.85	-	0	ID=g21608.t1.CDS1;Parent=g21608.t1;
OY776281.1_Linnaemya_vulpina_genome_assembly,_chromosome:_X	AUGUSTUS	exon	1206464	1206763	.	-	.	ID=g21608.t1.exon1;Parent=g21608.t1;
OY776281.1_Linnaemya_vulpina_genome_assembly,_chromosome:_X	AUGUSTUS	start_codon	1206761	1206763	.	-	0	ID=g21608.t1.start1;Parent=g21608.t1;
OY776281.1_Linnaemya_vulpina_genome_assembly,_chromosome:_X	AUGUSTUS	gene	1206872	1207430	.	-	.	ID=g21609;
OY776281.1_Linnaemya_vulpina_genome_assembly,_chromosome:_X	AUGUSTUS	mRNA	1206872	1207430	0.39	-	.	ID=g21609.t1;Parent=g21609;
OY776281.1_Linnaemya_vulpina_genome_assembly,_chromosome:_X	AUGUSTUS	stop_codon	1206872	1206874	.	-	0	ID=g21609.t1.stop1;Parent=g21609.t1;
OY776281.1_Linnaemya_vulpina_genome_assembly,_chromosome:_X	AUGUSTUS	CDS	1206872	1206909	0.53	-	2	ID=g21609.t1.CDS1;Parent=g21609.t1;
OY776281.1_Linnaemya_vulpina_genome_assembly,_chromosome:_X	AUGUSTUS	exon	1206872	1206909	.	-	.	ID=g21609.t1.exon1;Parent=g21609.t1;
OY776281.1_Linnaemya_vulpina_genome_assembly,_chromosome:_X	AUGUSTUS	intron	1206910	1207098	0.85	-	.	ID=g21609.t1.intron1;Parent=g21609.t1;
OY776281.1_Linnaemya_vulpina_genome_assembly,_chromosome:_X	AUGUSTUS	CDS	1207099	1207225	0.39	-	0	ID=g21609.t1.CDS2;Parent=g21609.t1;
OY776281.1_Linnaemya_vulpina_genome_assembly,_chromosome:_X	AUGUSTUS	exon	1207099	1207225	.	-	.	ID=g21609.t1.exon2;Parent=g21609.t1;
OY776281.1_Linnaemya_vulpina_genome_assembly,_chromosome:_X	AUGUSTUS	intron	1207226	1207349	0.39	-	.	ID=g21609.t1.intron2;Parent=g21609.t1;
OY776281.1_Linnaemya_vulpina_genome_assembly,_chromosome:_X	AUGUSTUS	CDS	1207350	1207430	0.44	-	0	ID=g21609.t1.CDS3;Parent=g21609.t1;
OY776281.1_Linnaemya_vulpina_genome_assembly,_chromosome:_X	AUGUSTUS	exon	1207350	1207430	.	-	.	ID=g21609.t1.exon3;Parent=g21609.t1;
OY776281.1_Linnaemya_vulpina_genome_assembly,_chromosome:_X	AUGUSTUS	start_codon	1207428	1207430	.	-	0	ID=g21609.t1.start1;Parent=g21609.t1;
OY776281.1_Linnaemya_vulpina_genome_assembly,_chromosome:_X	AUGUSTUS	gene	1267073	1267676	.	+	.	ID=g21610;
OY776281.1_Linnaemya_vulpina_genome_assembly,_chromosome:_X	AUGUSTUS	mRNA	1267073	1267676	0.17	+	.	ID=g21610.t1;Parent=g21610;
OY776281.1_Linnaemya_vulpina_genome_assembly,_chromosome:_X	AUGUSTUS	start_codon	1267073	1267075	.	+	0	ID=g21610.t1.start1;Parent=g21610.t1;
OY776281.1_Linnaemya_vulpina_genome_assembly,_chromosome:_X	AUGUSTUS	CDS	1267073	1267287	0.23	+	0	ID=g21610.t1.CDS1;Parent=g21610.t1;
OY776281.1_Linnaemya_vulpina_genome_assembly,_chromosome:_X	AUGUSTUS	exon	1267073	1267287	.	+	.	ID=g21610.t1.exon1;Parent=g21610.t1;
OY776281.1_Linnaemya_vulpina_genome_assembly,_chromosome:_X	AUGUSTUS	intron	1267288	1267351	0.24	+	.	ID=g21610.t1.intron1;Parent=g21610.t1;
OY776281.1_Linnaemya_vulpina_genome_assembly,_chromosome:_X	AUGUSTUS	CDS	1267352	1267572	0.21	+	1	ID=g21610.t1.CDS2;Parent=g21610.t1;
OY776281.1_Linnaemya_vulpina_genome_assembly,_chromosome:_X	AUGUSTUS	exon	1267352	1267572	.	+	.	ID=g21610.t1.exon2;Parent=g21610.t1;
OY776281.1_Linnaemya_vulpina_genome_assembly,_chromosome:_X	AUGUSTUS	intron	1267573	1267641	0.57	+	.	ID=g21610.t1.intron2;Parent=g21610.t1;
OY776281.1_Linnaemya_vulpina_genome_assembly,_chromosome:_X	AUGUSTUS	CDS	1267642	1267676	0.57	+	2	ID=g21610.t1.CDS3;Parent=g21610.t1;
OY776281.1_Linnaemya_vulpina_genome_assembly,_chromosome:_X	AUGUSTUS	exon	1267642	1267676	.	+	.	ID=g21610.t1.exon3;Parent=g21610.t1;
OY776281.1_Linnaemya_vulpina_genome_assembly,_chromosome:_X	AUGUSTUS	stop_codon	1267674	1267676	.	+	0	ID=g21610.t1.stop1;Parent=g21610.t1;
OY776281.1_Linnaemya_vulpina_genome_assembly,_chromosome:_X	AUGUSTUS	gene	1332784	1333413	.	-	.	ID=g21611;
OY776281.1_Linnaemya_vulpina_genome_assembly,_chromosome:_X	AUGUSTUS	mRNA	1332784	1333413	0.99	-	.	ID=g21611.t1;Parent=g21611;
OY776281.1_Linnaemya_vulpina_genome_assembly,_chromosome:_X	AUGUSTUS	stop_codon	1332784	1332786	.	-	0	ID=g21611.t1.stop1;Parent=g21611.t1;
OY776281.1_Linnaemya_vulpina_genome_assembly,_chromosome:_X	AUGUSTUS	CDS	1332784	1333413	0.99	-	0	ID=g21611.t1.CDS1;Parent=g21611.t1;
OY776281.1_Linnaemya_vulpina_genome_assembly,_chromosome:_X	AUGUSTUS	exon	1332784	1333413	.	-	.	ID=g21611.t1.exon1;Parent=g21611.t1;
OY776281.1_Linnaemya_vulpina_genome_assembly,_chromosome:_X	AUGUSTUS	start_codon	1333411	1333413	.	-	0	ID=g21611.t1.start1;Parent=g21611.t1;
OY776281.1_Linnaemya_vulpina_genome_assembly,_chromosome:_X	AUGUSTUS	gene	1402386	1405850	.	+	.	ID=g21612;
OY776281.1_Linnaemya_vulpina_genome_assembly,_chromosome:_X	AUGUSTUS	mRNA	1402386	1405850	0.03	+	.	ID=g21612.t1;Parent=g21612;
OY776281.1_Linnaemya_vulpina_genome_assembly,_chromosome:_X	AUGUSTUS	start_codon	1402386	1402388	.	+	0	ID=g21612.t1.start1;Parent=g21612.t1;
OY776281.1_Linnaemya_vulpina_genome_assembly,_chromosome:_X	AUGUSTUS	CDS	1402386	1402658	0.26	+	0	ID=g21612.t1.CDS1;Parent=g21612.t1;
OY776281.1_Linnaemya_vulpina_genome_assembly,_chromosome:_X	AUGUSTUS	exon	1402386	1402658	.	+	.	ID=g21612.t1.exon1;Parent=g21612.t1;
OY776281.1_Linnaemya_vulpina_genome_assembly,_chromosome:_X	AUGUSTUS	intron	1402659	1402712	0.3	+	.	ID=g21612.t1.intron1;Parent=g21612.t1;
OY776281.1_Linnaemya_vulpina_genome_assembly,_chromosome:_X	AUGUSTUS	CDS	1402713	1403499	0.45	+	0	ID=g21612.t1.CDS2;Parent=g21612.t1;
OY776281.1_Linnaemya_vulpina_genome_assembly,_chromosome:_X	AUGUSTUS	exon	1402713	1403499	.	+	.	ID=g21612.t1.exon2;Parent=g21612.t1;
OY776281.1_Linnaemya_vulpina_genome_assembly,_chromosome:_X	AUGUSTUS	intron	1403500	1403615	0.6	+	.	ID=g21612.t1.intron2;Parent=g21612.t1;
OY776281.1_Linnaemya_vulpina_genome_assembly,_chromosome:_X	AUGUSTUS	CDS	1403616	1404788	0.34	+	2	ID=g21612.t1.CDS3;Parent=g21612.t1;
OY776281.1_Linnaemya_vulpina_genome_assembly,_chromosome:_X	AUGUSTUS	exon	1403616	1404788	.	+	.	ID=g21612.t1.exon3;Parent=g21612.t1;
OY776281.1_Linnaemya_vulpina_genome_assembly,_chromosome:_X	AUGUSTUS	intron	1404789	1404933	0.54	+	.	ID=g21612.t1.intron3;Parent=g21612.t1;
OY776281.1_Linnaemya_vulpina_genome_assembly,_chromosome:_X	AUGUSTUS	CDS	1404934	1405850	0.24	+	2	ID=g21612.t1.CDS4;Parent=g21612.t1;
OY776281.1_Linnaemya_vulpina_genome_assembly,_chromosome:_X	AUGUSTUS	exon	1404934	1405850	.	+	.	ID=g21612.t1.exon4;Parent=g21612.t1;
OY776281.1_Linnaemya_vulpina_genome_assembly,_chromosome:_X	AUGUSTUS	stop_codon	1405848	1405850	.	+	0	ID=g21612.t1.stop1;Parent=g21612.t1;
OY776281.1_Linnaemya_vulpina_genome_assembly,_chromosome:_X	AUGUSTUS	mRNA	1402806	1403630	0.32	+	.	ID=g21612.t2;Parent=g21612;
OY776281.1_Linnaemya_vulpina_genome_assembly,_chromosome:_X	AUGUSTUS	start_codon	1402806	1402808	.	+	0	ID=g21612.t2.start1;Parent=g21612.t2;
OY776281.1_Linnaemya_vulpina_genome_assembly,_chromosome:_X	AUGUSTUS	CDS	1402806	1403630	0.32	+	0	ID=g21612.t2.CDS1;Parent=g21612.t2;
OY776281.1_Linnaemya_vulpina_genome_assembly,_chromosome:_X	AUGUSTUS	exon	1402806	1403630	.	+	.	ID=g21612.t2.exon1;Parent=g21612.t2;
OY776281.1_Linnaemya_vulpina_genome_assembly,_chromosome:_X	AUGUSTUS	stop_codon	1403628	1403630	.	+	0	ID=g21612.t2.stop1;Parent=g21612.t2;
OY776281.1_Linnaemya_vulpina_genome_assembly,_chromosome:_X	AUGUSTUS	gene	1437832	1438122	.	-	.	ID=g21613;
OY776281.1_Linnaemya_vulpina_genome_assembly,_chromosome:_X	AUGUSTUS	mRNA	1437832	1438122	1	-	.	ID=g21613.t1;Parent=g21613;
OY776281.1_Linnaemya_vulpina_genome_assembly,_chromosome:_X	AUGUSTUS	stop_codon	1437832	1437834	.	-	0	ID=g21613.t1.stop1;Parent=g21613.t1;
OY776281.1_Linnaemya_vulpina_genome_assembly,_chromosome:_X	AUGUSTUS	CDS	1437832	1438122	1	-	0	ID=g21613.t1.CDS1;Parent=g21613.t1;
OY776281.1_Linnaemya_vulpina_genome_assembly,_chromosome:_X	AUGUSTUS	exon	1437832	1438122	.	-	.	ID=g21613.t1.exon1;Parent=g21613.t1;
OY776281.1_Linnaemya_vulpina_genome_assembly,_chromosome:_X	AUGUSTUS	start_codon	1438120	1438122	.	-	0	ID=g21613.t1.start1;Parent=g21613.t1;
OY776281.1_Linnaemya_vulpina_genome_assembly,_chromosome:_X	AUGUSTUS	gene	1439217	1440279	.	-	.	ID=g21614;
OY776281.1_Linnaemya_vulpina_genome_assembly,_chromosome:_X	AUGUSTUS	mRNA	1439217	1440279	0.78	-	.	ID=g21614.t1;Parent=g21614;
OY776281.1_Linnaemya_vulpina_genome_assembly,_chromosome:_X	AUGUSTUS	stop_codon	1439217	1439219	.	-	0	ID=g21614.t1.stop1;Parent=g21614.t1;
OY776281.1_Linnaemya_vulpina_genome_assembly,_chromosome:_X	AUGUSTUS	CDS	1439217	1439402	1	-	0	ID=g21614.t1.CDS1;Parent=g21614.t1;
OY776281.1_Linnaemya_vulpina_genome_assembly,_chromosome:_X	AUGUSTUS	exon	1439217	1439402	.	-	.	ID=g21614.t1.exon1;Parent=g21614.t1;
OY776281.1_Linnaemya_vulpina_genome_assembly,_chromosome:_X	AUGUSTUS	intron	1439403	1439479	1	-	.	ID=g21614.t1.intron1;Parent=g21614.t1;
OY776281.1_Linnaemya_vulpina_genome_assembly,_chromosome:_X	AUGUSTUS	CDS	1439480	1439627	0.92	-	1	ID=g21614.t1.CDS2;Parent=g21614.t1;
OY776281.1_Linnaemya_vulpina_genome_assembly,_chromosome:_X	AUGUSTUS	exon	1439480	1439627	.	-	.	ID=g21614.t1.exon2;Parent=g21614.t1;
OY776281.1_Linnaemya_vulpina_genome_assembly,_chromosome:_X	AUGUSTUS	intron	1439628	1440226	0.78	-	.	ID=g21614.t1.intron2;Parent=g21614.t1;
OY776281.1_Linnaemya_vulpina_genome_assembly,_chromosome:_X	AUGUSTUS	CDS	1440227	1440279	0.8	-	0	ID=g21614.t1.CDS3;Parent=g21614.t1;
OY776281.1_Linnaemya_vulpina_genome_assembly,_chromosome:_X	AUGUSTUS	exon	1440227	1440279	.	-	.	ID=g21614.t1.exon3;Parent=g21614.t1;
OY776281.1_Linnaemya_vulpina_genome_assembly,_chromosome:_X	AUGUSTUS	start_codon	1440277	1440279	.	-	0	ID=g21614.t1.start1;Parent=g21614.t1;
OY776281.1_Linnaemya_vulpina_genome_assembly,_chromosome:_X	AUGUSTUS	gene	1446329	1447057	.	+	.	ID=g21615;
OY776281.1_Linnaemya_vulpina_genome_assembly,_chromosome:_X	AUGUSTUS	mRNA	1446329	1447057	0.98	+	.	ID=g21615.t1;Parent=g21615;
OY776281.1_Linnaemya_vulpina_genome_assembly,_chromosome:_X	AUGUSTUS	start_codon	1446329	1446331	.	+	0	ID=g21615.t1.start1;Parent=g21615.t1;
OY776281.1_Linnaemya_vulpina_genome_assembly,_chromosome:_X	AUGUSTUS	CDS	1446329	1447057	0.98	+	0	ID=g21615.t1.CDS1;Parent=g21615.t1;
OY776281.1_Linnaemya_vulpina_genome_assembly,_chromosome:_X	AUGUSTUS	exon	1446329	1447057	.	+	.	ID=g21615.t1.exon1;Parent=g21615.t1;
OY776281.1_Linnaemya_vulpina_genome_assembly,_chromosome:_X	AUGUSTUS	stop_codon	1447055	1447057	.	+	0	ID=g21615.t1.stop1;Parent=g21615.t1;
OY776281.1_Linnaemya_vulpina_genome_assembly,_chromosome:_X	AUGUSTUS	mRNA	1446368	1447057	0.95	+	.	ID=g21615.t2;Parent=g21615;
OY776281.1_Linnaemya_vulpina_genome_assembly,_chromosome:_X	AUGUSTUS	start_codon	1446368	1446370	.	+	0	ID=g21615.t2.start1;Parent=g21615.t2;
OY776281.1_Linnaemya_vulpina_genome_assembly,_chromosome:_X	AUGUSTUS	CDS	1446368	1447057	0.95	+	0	ID=g21615.t2.CDS1;Parent=g21615.t2;
OY776281.1_Linnaemya_vulpina_genome_assembly,_chromosome:_X	AUGUSTUS	exon	1446368	1447057	.	+	.	ID=g21615.t2.exon1;Parent=g21615.t2;
OY776281.1_Linnaemya_vulpina_genome_assembly,_chromosome:_X	AUGUSTUS	stop_codon	1447055	1447057	.	+	0	ID=g21615.t2.stop1;Parent=g21615.t2;
OY776281.1_Linnaemya_vulpina_genome_assembly,_chromosome:_X	AUGUSTUS	gene	1447274	1448573	.	+	.	ID=g21616;
OY776281.1_Linnaemya_vulpina_genome_assembly,_chromosome:_X	AUGUSTUS	mRNA	1447274	1448002	1	+	.	ID=g21616.t1;Parent=g21616;
OY776281.1_Linnaemya_vulpina_genome_assembly,_chromosome:_X	AUGUSTUS	start_codon	1447274	1447276	.	+	0	ID=g21616.t1.start1;Parent=g21616.t1;
OY776281.1_Linnaemya_vulpina_genome_assembly,_chromosome:_X	AUGUSTUS	CDS	1447274	1448002	1	+	0	ID=g21616.t1.CDS1;Parent=g21616.t1;
OY776281.1_Linnaemya_vulpina_genome_assembly,_chromosome:_X	AUGUSTUS	exon	1447274	1448002	.	+	.	ID=g21616.t1.exon1;Parent=g21616.t1;
OY776281.1_Linnaemya_vulpina_genome_assembly,_chromosome:_X	AUGUSTUS	stop_codon	1448000	1448002	.	+	0	ID=g21616.t1.stop1;Parent=g21616.t1;
OY776281.1_Linnaemya_vulpina_genome_assembly,_chromosome:_X	AUGUSTUS	mRNA	1447274	1448573	0.81	+	.	ID=g21616.t2;Parent=g21616;
OY776281.1_Linnaemya_vulpina_genome_assembly,_chromosome:_X	AUGUSTUS	start_codon	1447274	1447276	.	+	0	ID=g21616.t2.start1;Parent=g21616.t2;
OY776281.1_Linnaemya_vulpina_genome_assembly,_chromosome:_X	AUGUSTUS	CDS	1447274	1447919	0.82	+	0	ID=g21616.t2.CDS1;Parent=g21616.t2;
OY776281.1_Linnaemya_vulpina_genome_assembly,_chromosome:_X	AUGUSTUS	exon	1447274	1447919	.	+	.	ID=g21616.t2.exon1;Parent=g21616.t2;
OY776281.1_Linnaemya_vulpina_genome_assembly,_chromosome:_X	AUGUSTUS	intron	1447920	1448031	0.82	+	.	ID=g21616.t2.intron1;Parent=g21616.t2;
OY776281.1_Linnaemya_vulpina_genome_assembly,_chromosome:_X	AUGUSTUS	CDS	1448032	1448573	0.82	+	2	ID=g21616.t2.CDS2;Parent=g21616.t2;
OY776281.1_Linnaemya_vulpina_genome_assembly,_chromosome:_X	AUGUSTUS	exon	1448032	1448573	.	+	.	ID=g21616.t2.exon2;Parent=g21616.t2;
OY776281.1_Linnaemya_vulpina_genome_assembly,_chromosome:_X	AUGUSTUS	stop_codon	1448571	1448573	.	+	0	ID=g21616.t2.stop1;Parent=g21616.t2;
OY776281.1_Linnaemya_vulpina_genome_assembly,_chromosome:_X	AUGUSTUS	gene	1452692	1453138	.	+	.	ID=g21617;
OY776281.1_Linnaemya_vulpina_genome_assembly,_chromosome:_X	AUGUSTUS	mRNA	1452692	1453138	0.98	+	.	ID=g21617.t1;Parent=g21617;
OY776281.1_Linnaemya_vulpina_genome_assembly,_chromosome:_X	AUGUSTUS	start_codon	1452692	1452694	.	+	0	ID=g21617.t1.start1;Parent=g21617.t1;
OY776281.1_Linnaemya_vulpina_genome_assembly,_chromosome:_X	AUGUSTUS	CDS	1452692	1453138	0.98	+	0	ID=g21617.t1.CDS1;Parent=g21617.t1;
OY776281.1_Linnaemya_vulpina_genome_assembly,_chromosome:_X	AUGUSTUS	exon	1452692	1453138	.	+	.	ID=g21617.t1.exon1;Parent=g21617.t1;
OY776281.1_Linnaemya_vulpina_genome_assembly,_chromosome:_X	AUGUSTUS	stop_codon	1453136	1453138	.	+	0	ID=g21617.t1.stop1;Parent=g21617.t1;
OY776281.1_Linnaemya_vulpina_genome_assembly,_chromosome:_X	AUGUSTUS	gene	1453172	1454014	.	+	.	ID=g21618;
OY776281.1_Linnaemya_vulpina_genome_assembly,_chromosome:_X	AUGUSTUS	mRNA	1453172	1454014	0.86	+	.	ID=g21618.t1;Parent=g21618;
OY776281.1_Linnaemya_vulpina_genome_assembly,_chromosome:_X	AUGUSTUS	start_codon	1453172	1453174	.	+	0	ID=g21618.t1.start1;Parent=g21618.t1;
OY776281.1_Linnaemya_vulpina_genome_assembly,_chromosome:_X	AUGUSTUS	CDS	1453172	1453231	0.9	+	0	ID=g21618.t1.CDS1;Parent=g21618.t1;
OY776281.1_Linnaemya_vulpina_genome_assembly,_chromosome:_X	AUGUSTUS	exon	1453172	1453231	.	+	.	ID=g21618.t1.exon1;Parent=g21618.t1;
OY776281.1_Linnaemya_vulpina_genome_assembly,_chromosome:_X	AUGUSTUS	intron	1453232	1453294	0.9	+	.	ID=g21618.t1.intron1;Parent=g21618.t1;
OY776281.1_Linnaemya_vulpina_genome_assembly,_chromosome:_X	AUGUSTUS	CDS	1453295	1453411	1	+	0	ID=g21618.t1.CDS2;Parent=g21618.t1;
OY776281.1_Linnaemya_vulpina_genome_assembly,_chromosome:_X	AUGUSTUS	exon	1453295	1453411	.	+	.	ID=g21618.t1.exon2;Parent=g21618.t1;
OY776281.1_Linnaemya_vulpina_genome_assembly,_chromosome:_X	AUGUSTUS	intron	1453412	1453486	1	+	.	ID=g21618.t1.intron2;Parent=g21618.t1;
OY776281.1_Linnaemya_vulpina_genome_assembly,_chromosome:_X	AUGUSTUS	CDS	1453487	1454014	0.96	+	0	ID=g21618.t1.CDS3;Parent=g21618.t1;
OY776281.1_Linnaemya_vulpina_genome_assembly,_chromosome:_X	AUGUSTUS	exon	1453487	1454014	.	+	.	ID=g21618.t1.exon3;Parent=g21618.t1;
OY776281.1_Linnaemya_vulpina_genome_assembly,_chromosome:_X	AUGUSTUS	stop_codon	1454012	1454014	.	+	0	ID=g21618.t1.stop1;Parent=g21618.t1;
OY776281.1_Linnaemya_vulpina_genome_assembly,_chromosome:_X	AUGUSTUS	gene	1454124	1455211	.	+	.	ID=g21619;
OY776281.1_Linnaemya_vulpina_genome_assembly,_chromosome:_X	AUGUSTUS	mRNA	1454124	1455211	0.9	+	.	ID=g21619.t1;Parent=g21619;
OY776281.1_Linnaemya_vulpina_genome_assembly,_chromosome:_X	AUGUSTUS	start_codon	1454124	1454126	.	+	0	ID=g21619.t1.start1;Parent=g21619.t1;
OY776281.1_Linnaemya_vulpina_genome_assembly,_chromosome:_X	AUGUSTUS	CDS	1454124	1454131	0.96	+	0	ID=g21619.t1.CDS1;Parent=g21619.t1;
OY776281.1_Linnaemya_vulpina_genome_assembly,_chromosome:_X	AUGUSTUS	exon	1454124	1454131	.	+	.	ID=g21619.t1.exon1;Parent=g21619.t1;
OY776281.1_Linnaemya_vulpina_genome_assembly,_chromosome:_X	AUGUSTUS	intron	1454132	1454241	0.98	+	.	ID=g21619.t1.intron1;Parent=g21619.t1;
OY776281.1_Linnaemya_vulpina_genome_assembly,_chromosome:_X	AUGUSTUS	CDS	1454242	1454602	0.99	+	1	ID=g21619.t1.CDS2;Parent=g21619.t1;
OY776281.1_Linnaemya_vulpina_genome_assembly,_chromosome:_X	AUGUSTUS	exon	1454242	1454602	.	+	.	ID=g21619.t1.exon2;Parent=g21619.t1;
OY776281.1_Linnaemya_vulpina_genome_assembly,_chromosome:_X	AUGUSTUS	intron	1454603	1455046	0.94	+	.	ID=g21619.t1.intron2;Parent=g21619.t1;
OY776281.1_Linnaemya_vulpina_genome_assembly,_chromosome:_X	AUGUSTUS	CDS	1455047	1455211	0.94	+	0	ID=g21619.t1.CDS3;Parent=g21619.t1;
OY776281.1_Linnaemya_vulpina_genome_assembly,_chromosome:_X	AUGUSTUS	exon	1455047	1455211	.	+	.	ID=g21619.t1.exon3;Parent=g21619.t1;
OY776281.1_Linnaemya_vulpina_genome_assembly,_chromosome:_X	AUGUSTUS	stop_codon	1455209	1455211	.	+	0	ID=g21619.t1.stop1;Parent=g21619.t1;
OY776281.1_Linnaemya_vulpina_genome_assembly,_chromosome:_X	AUGUSTUS	gene	1458219	1459663	.	+	.	ID=g21620;
OY776281.1_Linnaemya_vulpina_genome_assembly,_chromosome:_X	AUGUSTUS	mRNA	1458219	1459663	0.17	+	.	ID=g21620.t1;Parent=g21620;
OY776281.1_Linnaemya_vulpina_genome_assembly,_chromosome:_X	AUGUSTUS	start_codon	1458219	1458221	.	+	0	ID=g21620.t1.start1;Parent=g21620.t1;
OY776281.1_Linnaemya_vulpina_genome_assembly,_chromosome:_X	AUGUSTUS	CDS	1458219	1459052	0.39	+	0	ID=g21620.t1.CDS1;Parent=g21620.t1;
OY776281.1_Linnaemya_vulpina_genome_assembly,_chromosome:_X	AUGUSTUS	exon	1458219	1459052	.	+	.	ID=g21620.t1.exon1;Parent=g21620.t1;
OY776281.1_Linnaemya_vulpina_genome_assembly,_chromosome:_X	AUGUSTUS	intron	1459053	1459196	0.19	+	.	ID=g21620.t1.intron1;Parent=g21620.t1;
OY776281.1_Linnaemya_vulpina_genome_assembly,_chromosome:_X	AUGUSTUS	CDS	1459197	1459245	0.34	+	0	ID=g21620.t1.CDS2;Parent=g21620.t1;
OY776281.1_Linnaemya_vulpina_genome_assembly,_chromosome:_X	AUGUSTUS	exon	1459197	1459245	.	+	.	ID=g21620.t1.exon2;Parent=g21620.t1;
OY776281.1_Linnaemya_vulpina_genome_assembly,_chromosome:_X	AUGUSTUS	intron	1459246	1459340	0.4	+	.	ID=g21620.t1.intron2;Parent=g21620.t1;
OY776281.1_Linnaemya_vulpina_genome_assembly,_chromosome:_X	AUGUSTUS	CDS	1459341	1459663	0.47	+	2	ID=g21620.t1.CDS3;Parent=g21620.t1;
OY776281.1_Linnaemya_vulpina_genome_assembly,_chromosome:_X	AUGUSTUS	exon	1459341	1459663	.	+	.	ID=g21620.t1.exon3;Parent=g21620.t1;
OY776281.1_Linnaemya_vulpina_genome_assembly,_chromosome:_X	AUGUSTUS	stop_codon	1459661	1459663	.	+	0	ID=g21620.t1.stop1;Parent=g21620.t1;
OY776281.1_Linnaemya_vulpina_genome_assembly,_chromosome:_X	AUGUSTUS	gene	1460121	1460920	.	+	.	ID=g21621;
OY776281.1_Linnaemya_vulpina_genome_assembly,_chromosome:_X	AUGUSTUS	mRNA	1460121	1460920	0.96	+	.	ID=g21621.t1;Parent=g21621;
OY776281.1_Linnaemya_vulpina_genome_assembly,_chromosome:_X	AUGUSTUS	start_codon	1460121	1460123	.	+	0	ID=g21621.t1.start1;Parent=g21621.t1;
OY776281.1_Linnaemya_vulpina_genome_assembly,_chromosome:_X	AUGUSTUS	CDS	1460121	1460731	0.96	+	0	ID=g21621.t1.CDS1;Parent=g21621.t1;
OY776281.1_Linnaemya_vulpina_genome_assembly,_chromosome:_X	AUGUSTUS	exon	1460121	1460731	.	+	.	ID=g21621.t1.exon1;Parent=g21621.t1;
OY776281.1_Linnaemya_vulpina_genome_assembly,_chromosome:_X	AUGUSTUS	intron	1460732	1460808	1	+	.	ID=g21621.t1.intron1;Parent=g21621.t1;
OY776281.1_Linnaemya_vulpina_genome_assembly,_chromosome:_X	AUGUSTUS	CDS	1460809	1460920	1	+	1	ID=g21621.t1.CDS2;Parent=g21621.t1;
OY776281.1_Linnaemya_vulpina_genome_assembly,_chromosome:_X	AUGUSTUS	exon	1460809	1460920	.	+	.	ID=g21621.t1.exon2;Parent=g21621.t1;
OY776281.1_Linnaemya_vulpina_genome_assembly,_chromosome:_X	AUGUSTUS	stop_codon	1460918	1460920	.	+	0	ID=g21621.t1.stop1;Parent=g21621.t1;
OY776281.1_Linnaemya_vulpina_genome_assembly,_chromosome:_X	AUGUSTUS	gene	1466776	1468597	.	+	.	ID=g21622;
OY776281.1_Linnaemya_vulpina_genome_assembly,_chromosome:_X	AUGUSTUS	mRNA	1466776	1468597	0.6	+	.	ID=g21622.t1;Parent=g21622;
OY776281.1_Linnaemya_vulpina_genome_assembly,_chromosome:_X	AUGUSTUS	start_codon	1466776	1466778	.	+	0	ID=g21622.t1.start1;Parent=g21622.t1;
OY776281.1_Linnaemya_vulpina_genome_assembly,_chromosome:_X	AUGUSTUS	CDS	1466776	1466799	1	+	0	ID=g21622.t1.CDS1;Parent=g21622.t1;
OY776281.1_Linnaemya_vulpina_genome_assembly,_chromosome:_X	AUGUSTUS	exon	1466776	1466799	.	+	.	ID=g21622.t1.exon1;Parent=g21622.t1;
OY776281.1_Linnaemya_vulpina_genome_assembly,_chromosome:_X	AUGUSTUS	intron	1466800	1466918	0.89	+	.	ID=g21622.t1.intron1;Parent=g21622.t1;
OY776281.1_Linnaemya_vulpina_genome_assembly,_chromosome:_X	AUGUSTUS	CDS	1466919	1467081	0.87	+	0	ID=g21622.t1.CDS2;Parent=g21622.t1;
OY776281.1_Linnaemya_vulpina_genome_assembly,_chromosome:_X	AUGUSTUS	exon	1466919	1467081	.	+	.	ID=g21622.t1.exon2;Parent=g21622.t1;
OY776281.1_Linnaemya_vulpina_genome_assembly,_chromosome:_X	AUGUSTUS	intron	1467082	1468232	0.82	+	.	ID=g21622.t1.intron2;Parent=g21622.t1;
OY776281.1_Linnaemya_vulpina_genome_assembly,_chromosome:_X	AUGUSTUS	CDS	1468233	1468525	0.68	+	2	ID=g21622.t1.CDS3;Parent=g21622.t1;
OY776281.1_Linnaemya_vulpina_genome_assembly,_chromosome:_X	AUGUSTUS	exon	1468233	1468525	.	+	.	ID=g21622.t1.exon3;Parent=g21622.t1;
OY776281.1_Linnaemya_vulpina_genome_assembly,_chromosome:_X	AUGUSTUS	intron	1468526	1468582	0.7	+	.	ID=g21622.t1.intron3;Parent=g21622.t1;
OY776281.1_Linnaemya_vulpina_genome_assembly,_chromosome:_X	AUGUSTUS	CDS	1468583	1468597	0.9	+	0	ID=g21622.t1.CDS4;Parent=g21622.t1;
OY776281.1_Linnaemya_vulpina_genome_assembly,_chromosome:_X	AUGUSTUS	exon	1468583	1468597	.	+	.	ID=g21622.t1.exon4;Parent=g21622.t1;
OY776281.1_Linnaemya_vulpina_genome_assembly,_chromosome:_X	AUGUSTUS	stop_codon	1468595	1468597	.	+	0	ID=g21622.t1.stop1;Parent=g21622.t1;
OY776281.1_Linnaemya_vulpina_genome_assembly,_chromosome:_X	AUGUSTUS	mRNA	1466776	1467611	0.46	+	.	ID=g21622.t2;Parent=g21622;
OY776281.1_Linnaemya_vulpina_genome_assembly,_chromosome:_X	AUGUSTUS	start_codon	1466776	1466778	.	+	0	ID=g21622.t2.start1;Parent=g21622.t2;
OY776281.1_Linnaemya_vulpina_genome_assembly,_chromosome:_X	AUGUSTUS	CDS	1466776	1466799	0.99	+	0	ID=g21622.t2.CDS1;Parent=g21622.t2;
OY776281.1_Linnaemya_vulpina_genome_assembly,_chromosome:_X	AUGUSTUS	exon	1466776	1466799	.	+	.	ID=g21622.t2.exon1;Parent=g21622.t2;
OY776281.1_Linnaemya_vulpina_genome_assembly,_chromosome:_X	AUGUSTUS	intron	1466800	1466918	0.92	+	.	ID=g21622.t2.intron1;Parent=g21622.t2;
OY776281.1_Linnaemya_vulpina_genome_assembly,_chromosome:_X	AUGUSTUS	CDS	1466919	1467081	0.73	+	0	ID=g21622.t2.CDS2;Parent=g21622.t2;
OY776281.1_Linnaemya_vulpina_genome_assembly,_chromosome:_X	AUGUSTUS	exon	1466919	1467081	.	+	.	ID=g21622.t2.exon2;Parent=g21622.t2;
OY776281.1_Linnaemya_vulpina_genome_assembly,_chromosome:_X	AUGUSTUS	intron	1467082	1467438	0.49	+	.	ID=g21622.t2.intron2;Parent=g21622.t2;
OY776281.1_Linnaemya_vulpina_genome_assembly,_chromosome:_X	AUGUSTUS	CDS	1467439	1467611	0.48	+	2	ID=g21622.t2.CDS3;Parent=g21622.t2;
OY776281.1_Linnaemya_vulpina_genome_assembly,_chromosome:_X	AUGUSTUS	exon	1467439	1467611	.	+	.	ID=g21622.t2.exon3;Parent=g21622.t2;
OY776281.1_Linnaemya_vulpina_genome_assembly,_chromosome:_X	AUGUSTUS	stop_codon	1467609	1467611	.	+	0	ID=g21622.t2.stop1;Parent=g21622.t2;
OY776281.1_Linnaemya_vulpina_genome_assembly,_chromosome:_X	AUGUSTUS	gene	1481364	1485494	.	+	.	ID=g21623;
OY776281.1_Linnaemya_vulpina_genome_assembly,_chromosome:_X	AUGUSTUS	mRNA	1481364	1485494	0.48	+	.	ID=g21623.t1;Parent=g21623;
OY776281.1_Linnaemya_vulpina_genome_assembly,_chromosome:_X	AUGUSTUS	start_codon	1481364	1481366	.	+	0	ID=g21623.t1.start1;Parent=g21623.t1;
OY776281.1_Linnaemya_vulpina_genome_assembly,_chromosome:_X	AUGUSTUS	CDS	1481364	1481433	0.48	+	0	ID=g21623.t1.CDS1;Parent=g21623.t1;
OY776281.1_Linnaemya_vulpina_genome_assembly,_chromosome:_X	AUGUSTUS	exon	1481364	1481433	.	+	.	ID=g21623.t1.exon1;Parent=g21623.t1;
OY776281.1_Linnaemya_vulpina_genome_assembly,_chromosome:_X	AUGUSTUS	intron	1481434	1484772	0.48	+	.	ID=g21623.t1.intron1;Parent=g21623.t1;
OY776281.1_Linnaemya_vulpina_genome_assembly,_chromosome:_X	AUGUSTUS	CDS	1484773	1484900	0.48	+	2	ID=g21623.t1.CDS2;Parent=g21623.t1;
OY776281.1_Linnaemya_vulpina_genome_assembly,_chromosome:_X	AUGUSTUS	exon	1484773	1484900	.	+	.	ID=g21623.t1.exon2;Parent=g21623.t1;
OY776281.1_Linnaemya_vulpina_genome_assembly,_chromosome:_X	AUGUSTUS	intron	1484901	1484994	0.83	+	.	ID=g21623.t1.intron2;Parent=g21623.t1;
OY776281.1_Linnaemya_vulpina_genome_assembly,_chromosome:_X	AUGUSTUS	CDS	1484995	1485084	0.9	+	0	ID=g21623.t1.CDS3;Parent=g21623.t1;
OY776281.1_Linnaemya_vulpina_genome_assembly,_chromosome:_X	AUGUSTUS	exon	1484995	1485084	.	+	.	ID=g21623.t1.exon3;Parent=g21623.t1;
OY776281.1_Linnaemya_vulpina_genome_assembly,_chromosome:_X	AUGUSTUS	intron	1485085	1485332	1	+	.	ID=g21623.t1.intron3;Parent=g21623.t1;
OY776281.1_Linnaemya_vulpina_genome_assembly,_chromosome:_X	AUGUSTUS	CDS	1485333	1485494	1	+	0	ID=g21623.t1.CDS4;Parent=g21623.t1;
OY776281.1_Linnaemya_vulpina_genome_assembly,_chromosome:_X	AUGUSTUS	exon	1485333	1485494	.	+	.	ID=g21623.t1.exon4;Parent=g21623.t1;
OY776281.1_Linnaemya_vulpina_genome_assembly,_chromosome:_X	AUGUSTUS	stop_codon	1485492	1485494	.	+	0	ID=g21623.t1.stop1;Parent=g21623.t1;
OY776281.1_Linnaemya_vulpina_genome_assembly,_chromosome:_X	AUGUSTUS	gene	1587687	1589579	.	-	.	ID=g21624;
OY776281.1_Linnaemya_vulpina_genome_assembly,_chromosome:_X	AUGUSTUS	mRNA	1587687	1589579	0.54	-	.	ID=g21624.t1;Parent=g21624;
OY776281.1_Linnaemya_vulpina_genome_assembly,_chromosome:_X	AUGUSTUS	stop_codon	1587687	1587689	.	-	0	ID=g21624.t1.stop1;Parent=g21624.t1;
OY776281.1_Linnaemya_vulpina_genome_assembly,_chromosome:_X	AUGUSTUS	CDS	1587687	1587824	0.71	-	0	ID=g21624.t1.CDS1;Parent=g21624.t1;
OY776281.1_Linnaemya_vulpina_genome_assembly,_chromosome:_X	AUGUSTUS	exon	1587687	1587824	.	-	.	ID=g21624.t1.exon1;Parent=g21624.t1;
OY776281.1_Linnaemya_vulpina_genome_assembly,_chromosome:_X	AUGUSTUS	intron	1587825	1588724	0.54	-	.	ID=g21624.t1.intron1;Parent=g21624.t1;
OY776281.1_Linnaemya_vulpina_genome_assembly,_chromosome:_X	AUGUSTUS	CDS	1588725	1589579	0.58	-	0	ID=g21624.t1.CDS2;Parent=g21624.t1;
OY776281.1_Linnaemya_vulpina_genome_assembly,_chromosome:_X	AUGUSTUS	exon	1588725	1589579	.	-	.	ID=g21624.t1.exon2;Parent=g21624.t1;
OY776281.1_Linnaemya_vulpina_genome_assembly,_chromosome:_X	AUGUSTUS	start_codon	1589577	1589579	.	-	0	ID=g21624.t1.start1;Parent=g21624.t1;
OY776281.1_Linnaemya_vulpina_genome_assembly,_chromosome:_X	AUGUSTUS	gene	1590324	1591036	.	-	.	ID=g21625;
OY776281.1_Linnaemya_vulpina_genome_assembly,_chromosome:_X	AUGUSTUS	mRNA	1590324	1591036	0.53	-	.	ID=g21625.t1;Parent=g21625;
OY776281.1_Linnaemya_vulpina_genome_assembly,_chromosome:_X	AUGUSTUS	stop_codon	1590324	1590326	.	-	0	ID=g21625.t1.stop1;Parent=g21625.t1;
OY776281.1_Linnaemya_vulpina_genome_assembly,_chromosome:_X	AUGUSTUS	CDS	1590324	1590760	0.99	-	2	ID=g21625.t1.CDS1;Parent=g21625.t1;
OY776281.1_Linnaemya_vulpina_genome_assembly,_chromosome:_X	AUGUSTUS	exon	1590324	1590760	.	-	.	ID=g21625.t1.exon1;Parent=g21625.t1;
OY776281.1_Linnaemya_vulpina_genome_assembly,_chromosome:_X	AUGUSTUS	intron	1590761	1590984	0.53	-	.	ID=g21625.t1.intron1;Parent=g21625.t1;
OY776281.1_Linnaemya_vulpina_genome_assembly,_chromosome:_X	AUGUSTUS	CDS	1590985	1591036	0.53	-	0	ID=g21625.t1.CDS2;Parent=g21625.t1;
OY776281.1_Linnaemya_vulpina_genome_assembly,_chromosome:_X	AUGUSTUS	exon	1590985	1591036	.	-	.	ID=g21625.t1.exon2;Parent=g21625.t1;
OY776281.1_Linnaemya_vulpina_genome_assembly,_chromosome:_X	AUGUSTUS	start_codon	1591034	1591036	.	-	0	ID=g21625.t1.start1;Parent=g21625.t1;
OY776281.1_Linnaemya_vulpina_genome_assembly,_chromosome:_X	AUGUSTUS	gene	1616049	1617235	.	+	.	ID=g21626;
OY776281.1_Linnaemya_vulpina_genome_assembly,_chromosome:_X	AUGUSTUS	mRNA	1616049	1617235	0.9	+	.	ID=g21626.t1;Parent=g21626;
OY776281.1_Linnaemya_vulpina_genome_assembly,_chromosome:_X	AUGUSTUS	start_codon	1616049	1616051	.	+	0	ID=g21626.t1.start1;Parent=g21626.t1;
OY776281.1_Linnaemya_vulpina_genome_assembly,_chromosome:_X	AUGUSTUS	CDS	1616049	1616304	0.91	+	0	ID=g21626.t1.CDS1;Parent=g21626.t1;
OY776281.1_Linnaemya_vulpina_genome_assembly,_chromosome:_X	AUGUSTUS	exon	1616049	1616304	.	+	.	ID=g21626.t1.exon1;Parent=g21626.t1;
OY776281.1_Linnaemya_vulpina_genome_assembly,_chromosome:_X	AUGUSTUS	intron	1616305	1616888	0.91	+	.	ID=g21626.t1.intron1;Parent=g21626.t1;
OY776281.1_Linnaemya_vulpina_genome_assembly,_chromosome:_X	AUGUSTUS	CDS	1616889	1617235	0.9	+	2	ID=g21626.t1.CDS2;Parent=g21626.t1;
OY776281.1_Linnaemya_vulpina_genome_assembly,_chromosome:_X	AUGUSTUS	exon	1616889	1617235	.	+	.	ID=g21626.t1.exon2;Parent=g21626.t1;
OY776281.1_Linnaemya_vulpina_genome_assembly,_chromosome:_X	AUGUSTUS	stop_codon	1617233	1617235	.	+	0	ID=g21626.t1.stop1;Parent=g21626.t1;
OY776281.1_Linnaemya_vulpina_genome_assembly,_chromosome:_X	AUGUSTUS	gene	1617595	1619649	.	+	.	ID=g21627;
OY776281.1_Linnaemya_vulpina_genome_assembly,_chromosome:_X	AUGUSTUS	mRNA	1617595	1617996	0.9	+	.	ID=g21627.t1;Parent=g21627;
OY776281.1_Linnaemya_vulpina_genome_assembly,_chromosome:_X	AUGUSTUS	start_codon	1617595	1617597	.	+	0	ID=g21627.t1.start1;Parent=g21627.t1;
OY776281.1_Linnaemya_vulpina_genome_assembly,_chromosome:_X	AUGUSTUS	CDS	1617595	1617996	0.9	+	0	ID=g21627.t1.CDS1;Parent=g21627.t1;
OY776281.1_Linnaemya_vulpina_genome_assembly,_chromosome:_X	AUGUSTUS	exon	1617595	1617996	.	+	.	ID=g21627.t1.exon1;Parent=g21627.t1;
OY776281.1_Linnaemya_vulpina_genome_assembly,_chromosome:_X	AUGUSTUS	stop_codon	1617994	1617996	.	+	0	ID=g21627.t1.stop1;Parent=g21627.t1;
OY776281.1_Linnaemya_vulpina_genome_assembly,_chromosome:_X	AUGUSTUS	mRNA	1617595	1619649	0.42	+	.	ID=g21627.t2;Parent=g21627;
OY776281.1_Linnaemya_vulpina_genome_assembly,_chromosome:_X	AUGUSTUS	start_codon	1617595	1617597	.	+	0	ID=g21627.t2.start1;Parent=g21627.t2;
OY776281.1_Linnaemya_vulpina_genome_assembly,_chromosome:_X	AUGUSTUS	CDS	1617595	1617856	0.96	+	0	ID=g21627.t2.CDS1;Parent=g21627.t2;
OY776281.1_Linnaemya_vulpina_genome_assembly,_chromosome:_X	AUGUSTUS	exon	1617595	1617856	.	+	.	ID=g21627.t2.exon1;Parent=g21627.t2;
OY776281.1_Linnaemya_vulpina_genome_assembly,_chromosome:_X	AUGUSTUS	intron	1617857	1618403	0.63	+	.	ID=g21627.t2.intron1;Parent=g21627.t2;
OY776281.1_Linnaemya_vulpina_genome_assembly,_chromosome:_X	AUGUSTUS	CDS	1618404	1619476	0.44	+	2	ID=g21627.t2.CDS2;Parent=g21627.t2;
OY776281.1_Linnaemya_vulpina_genome_assembly,_chromosome:_X	AUGUSTUS	exon	1618404	1619476	.	+	.	ID=g21627.t2.exon2;Parent=g21627.t2;
OY776281.1_Linnaemya_vulpina_genome_assembly,_chromosome:_X	AUGUSTUS	intron	1619477	1619562	0.73	+	.	ID=g21627.t2.intron2;Parent=g21627.t2;
OY776281.1_Linnaemya_vulpina_genome_assembly,_chromosome:_X	AUGUSTUS	CDS	1619563	1619649	0.98	+	0	ID=g21627.t2.CDS3;Parent=g21627.t2;
OY776281.1_Linnaemya_vulpina_genome_assembly,_chromosome:_X	AUGUSTUS	exon	1619563	1619649	.	+	.	ID=g21627.t2.exon3;Parent=g21627.t2;
OY776281.1_Linnaemya_vulpina_genome_assembly,_chromosome:_X	AUGUSTUS	stop_codon	1619647	1619649	.	+	0	ID=g21627.t2.stop1;Parent=g21627.t2;
OY776281.1_Linnaemya_vulpina_genome_assembly,_chromosome:_X	AUGUSTUS	gene	1696125	1696712	.	-	.	ID=g21628;
OY776281.1_Linnaemya_vulpina_genome_assembly,_chromosome:_X	AUGUSTUS	mRNA	1696125	1696712	0.48	-	.	ID=g21628.t1;Parent=g21628;
OY776281.1_Linnaemya_vulpina_genome_assembly,_chromosome:_X	AUGUSTUS	stop_codon	1696125	1696127	.	-	0	ID=g21628.t1.stop1;Parent=g21628.t1;
OY776281.1_Linnaemya_vulpina_genome_assembly,_chromosome:_X	AUGUSTUS	CDS	1696125	1696553	0.48	-	0	ID=g21628.t1.CDS1;Parent=g21628.t1;
OY776281.1_Linnaemya_vulpina_genome_assembly,_chromosome:_X	AUGUSTUS	exon	1696125	1696553	.	-	.	ID=g21628.t1.exon1;Parent=g21628.t1;
OY776281.1_Linnaemya_vulpina_genome_assembly,_chromosome:_X	AUGUSTUS	intron	1696554	1696655	0.48	-	.	ID=g21628.t1.intron1;Parent=g21628.t1;
OY776281.1_Linnaemya_vulpina_genome_assembly,_chromosome:_X	AUGUSTUS	CDS	1696656	1696712	1	-	0	ID=g21628.t1.CDS2;Parent=g21628.t1;
OY776281.1_Linnaemya_vulpina_genome_assembly,_chromosome:_X	AUGUSTUS	exon	1696656	1696712	.	-	.	ID=g21628.t1.exon2;Parent=g21628.t1;
OY776281.1_Linnaemya_vulpina_genome_assembly,_chromosome:_X	AUGUSTUS	start_codon	1696710	1696712	.	-	0	ID=g21628.t1.start1;Parent=g21628.t1;
OY776281.1_Linnaemya_vulpina_genome_assembly,_chromosome:_X	AUGUSTUS	gene	1696794	1697099	.	-	.	ID=g21629;
OY776281.1_Linnaemya_vulpina_genome_assembly,_chromosome:_X	AUGUSTUS	mRNA	1696794	1697099	1	-	.	ID=g21629.t1;Parent=g21629;
OY776281.1_Linnaemya_vulpina_genome_assembly,_chromosome:_X	AUGUSTUS	stop_codon	1696794	1696796	.	-	0	ID=g21629.t1.stop1;Parent=g21629.t1;
OY776281.1_Linnaemya_vulpina_genome_assembly,_chromosome:_X	AUGUSTUS	CDS	1696794	1697099	1	-	0	ID=g21629.t1.CDS1;Parent=g21629.t1;
OY776281.1_Linnaemya_vulpina_genome_assembly,_chromosome:_X	AUGUSTUS	exon	1696794	1697099	.	-	.	ID=g21629.t1.exon1;Parent=g21629.t1;
OY776281.1_Linnaemya_vulpina_genome_assembly,_chromosome:_X	AUGUSTUS	start_codon	1697097	1697099	.	-	0	ID=g21629.t1.start1;Parent=g21629.t1;
OY776281.1_Linnaemya_vulpina_genome_assembly,_chromosome:_X	AUGUSTUS	gene	1697394	1698637	.	+	.	ID=g21630;
OY776281.1_Linnaemya_vulpina_genome_assembly,_chromosome:_X	AUGUSTUS	mRNA	1697394	1698637	0.87	+	.	ID=g21630.t1;Parent=g21630;
OY776281.1_Linnaemya_vulpina_genome_assembly,_chromosome:_X	AUGUSTUS	start_codon	1697394	1697396	.	+	0	ID=g21630.t1.start1;Parent=g21630.t1;
OY776281.1_Linnaemya_vulpina_genome_assembly,_chromosome:_X	AUGUSTUS	CDS	1697394	1697521	0.87	+	0	ID=g21630.t1.CDS1;Parent=g21630.t1;
OY776281.1_Linnaemya_vulpina_genome_assembly,_chromosome:_X	AUGUSTUS	exon	1697394	1697521	.	+	.	ID=g21630.t1.exon1;Parent=g21630.t1;
OY776281.1_Linnaemya_vulpina_genome_assembly,_chromosome:_X	AUGUSTUS	intron	1697522	1698420	0.87	+	.	ID=g21630.t1.intron1;Parent=g21630.t1;
OY776281.1_Linnaemya_vulpina_genome_assembly,_chromosome:_X	AUGUSTUS	CDS	1698421	1698637	0.87	+	1	ID=g21630.t1.CDS2;Parent=g21630.t1;
OY776281.1_Linnaemya_vulpina_genome_assembly,_chromosome:_X	AUGUSTUS	exon	1698421	1698637	.	+	.	ID=g21630.t1.exon2;Parent=g21630.t1;
OY776281.1_Linnaemya_vulpina_genome_assembly,_chromosome:_X	AUGUSTUS	stop_codon	1698635	1698637	.	+	0	ID=g21630.t1.stop1;Parent=g21630.t1;
OY776281.1_Linnaemya_vulpina_genome_assembly,_chromosome:_X	AUGUSTUS	gene	1714051	1717048	.	-	.	ID=g21631;
OY776281.1_Linnaemya_vulpina_genome_assembly,_chromosome:_X	AUGUSTUS	mRNA	1714051	1717048	0.27	-	.	ID=g21631.t1;Parent=g21631;
OY776281.1_Linnaemya_vulpina_genome_assembly,_chromosome:_X	AUGUSTUS	stop_codon	1714051	1714053	.	-	0	ID=g21631.t1.stop1;Parent=g21631.t1;
OY776281.1_Linnaemya_vulpina_genome_assembly,_chromosome:_X	AUGUSTUS	CDS	1714051	1714782	0.8	-	0	ID=g21631.t1.CDS1;Parent=g21631.t1;
OY776281.1_Linnaemya_vulpina_genome_assembly,_chromosome:_X	AUGUSTUS	exon	1714051	1714782	.	-	.	ID=g21631.t1.exon1;Parent=g21631.t1;
OY776281.1_Linnaemya_vulpina_genome_assembly,_chromosome:_X	AUGUSTUS	intron	1714783	1715712	0.74	-	.	ID=g21631.t1.intron1;Parent=g21631.t1;
OY776281.1_Linnaemya_vulpina_genome_assembly,_chromosome:_X	AUGUSTUS	CDS	1715713	1716054	0.86	-	0	ID=g21631.t1.CDS2;Parent=g21631.t1;
OY776281.1_Linnaemya_vulpina_genome_assembly,_chromosome:_X	AUGUSTUS	exon	1715713	1716054	.	-	.	ID=g21631.t1.exon2;Parent=g21631.t1;
OY776281.1_Linnaemya_vulpina_genome_assembly,_chromosome:_X	AUGUSTUS	intron	1716055	1716163	0.39	-	.	ID=g21631.t1.intron2;Parent=g21631.t1;
OY776281.1_Linnaemya_vulpina_genome_assembly,_chromosome:_X	AUGUSTUS	CDS	1716164	1717048	0.38	-	0	ID=g21631.t1.CDS3;Parent=g21631.t1;
OY776281.1_Linnaemya_vulpina_genome_assembly,_chromosome:_X	AUGUSTUS	exon	1716164	1717048	.	-	.	ID=g21631.t1.exon3;Parent=g21631.t1;
OY776281.1_Linnaemya_vulpina_genome_assembly,_chromosome:_X	AUGUSTUS	start_codon	1717046	1717048	.	-	0	ID=g21631.t1.start1;Parent=g21631.t1;
OY776281.1_Linnaemya_vulpina_genome_assembly,_chromosome:_X	AUGUSTUS	gene	1717154	1717990	.	-	.	ID=g21632;
OY776281.1_Linnaemya_vulpina_genome_assembly,_chromosome:_X	AUGUSTUS	mRNA	1717154	1717990	0.96	-	.	ID=g21632.t1;Parent=g21632;
OY776281.1_Linnaemya_vulpina_genome_assembly,_chromosome:_X	AUGUSTUS	stop_codon	1717154	1717156	.	-	0	ID=g21632.t1.stop1;Parent=g21632.t1;
OY776281.1_Linnaemya_vulpina_genome_assembly,_chromosome:_X	AUGUSTUS	CDS	1717154	1717503	0.96	-	2	ID=g21632.t1.CDS1;Parent=g21632.t1;
OY776281.1_Linnaemya_vulpina_genome_assembly,_chromosome:_X	AUGUSTUS	exon	1717154	1717503	.	-	.	ID=g21632.t1.exon1;Parent=g21632.t1;
OY776281.1_Linnaemya_vulpina_genome_assembly,_chromosome:_X	AUGUSTUS	intron	1717504	1717578	0.96	-	.	ID=g21632.t1.intron1;Parent=g21632.t1;
OY776281.1_Linnaemya_vulpina_genome_assembly,_chromosome:_X	AUGUSTUS	CDS	1717579	1717990	0.96	-	0	ID=g21632.t1.CDS2;Parent=g21632.t1;
OY776281.1_Linnaemya_vulpina_genome_assembly,_chromosome:_X	AUGUSTUS	exon	1717579	1717990	.	-	.	ID=g21632.t1.exon2;Parent=g21632.t1;
OY776281.1_Linnaemya_vulpina_genome_assembly,_chromosome:_X	AUGUSTUS	start_codon	1717988	1717990	.	-	0	ID=g21632.t1.start1;Parent=g21632.t1;
OY776281.1_Linnaemya_vulpina_genome_assembly,_chromosome:_X	AUGUSTUS	gene	1751179	1752172	.	+	.	ID=g21633;
OY776281.1_Linnaemya_vulpina_genome_assembly,_chromosome:_X	AUGUSTUS	mRNA	1751179	1752172	0.46	+	.	ID=g21633.t1;Parent=g21633;
OY776281.1_Linnaemya_vulpina_genome_assembly,_chromosome:_X	AUGUSTUS	start_codon	1751179	1751181	.	+	0	ID=g21633.t1.start1;Parent=g21633.t1;
OY776281.1_Linnaemya_vulpina_genome_assembly,_chromosome:_X	AUGUSTUS	CDS	1751179	1751841	0.51	+	0	ID=g21633.t1.CDS1;Parent=g21633.t1;
OY776281.1_Linnaemya_vulpina_genome_assembly,_chromosome:_X	AUGUSTUS	exon	1751179	1751841	.	+	.	ID=g21633.t1.exon1;Parent=g21633.t1;
OY776281.1_Linnaemya_vulpina_genome_assembly,_chromosome:_X	AUGUSTUS	intron	1751842	1752160	0.46	+	.	ID=g21633.t1.intron1;Parent=g21633.t1;
OY776281.1_Linnaemya_vulpina_genome_assembly,_chromosome:_X	AUGUSTUS	CDS	1752161	1752172	0.46	+	0	ID=g21633.t1.CDS2;Parent=g21633.t1;
OY776281.1_Linnaemya_vulpina_genome_assembly,_chromosome:_X	AUGUSTUS	exon	1752161	1752172	.	+	.	ID=g21633.t1.exon2;Parent=g21633.t1;
OY776281.1_Linnaemya_vulpina_genome_assembly,_chromosome:_X	AUGUSTUS	stop_codon	1752170	1752172	.	+	0	ID=g21633.t1.stop1;Parent=g21633.t1;
OY776281.1_Linnaemya_vulpina_genome_assembly,_chromosome:_X	AUGUSTUS	gene	1764452	1765297	.	+	.	ID=g21634;
OY776281.1_Linnaemya_vulpina_genome_assembly,_chromosome:_X	AUGUSTUS	mRNA	1764452	1765297	1	+	.	ID=g21634.t1;Parent=g21634;
OY776281.1_Linnaemya_vulpina_genome_assembly,_chromosome:_X	AUGUSTUS	start_codon	1764452	1764454	.	+	0	ID=g21634.t1.start1;Parent=g21634.t1;
OY776281.1_Linnaemya_vulpina_genome_assembly,_chromosome:_X	AUGUSTUS	CDS	1764452	1765297	1	+	0	ID=g21634.t1.CDS1;Parent=g21634.t1;
OY776281.1_Linnaemya_vulpina_genome_assembly,_chromosome:_X	AUGUSTUS	exon	1764452	1765297	.	+	.	ID=g21634.t1.exon1;Parent=g21634.t1;
OY776281.1_Linnaemya_vulpina_genome_assembly,_chromosome:_X	AUGUSTUS	stop_codon	1765295	1765297	.	+	0	ID=g21634.t1.stop1;Parent=g21634.t1;
OY776281.1_Linnaemya_vulpina_genome_assembly,_chromosome:_X	AUGUSTUS	gene	1765350	1768372	.	+	.	ID=g21635;
OY776281.1_Linnaemya_vulpina_genome_assembly,_chromosome:_X	AUGUSTUS	mRNA	1765350	1768372	0.85	+	.	ID=g21635.t1;Parent=g21635;
OY776281.1_Linnaemya_vulpina_genome_assembly,_chromosome:_X	AUGUSTUS	start_codon	1765350	1765352	.	+	0	ID=g21635.t1.start1;Parent=g21635.t1;
OY776281.1_Linnaemya_vulpina_genome_assembly,_chromosome:_X	AUGUSTUS	CDS	1765350	1768093	0.85	+	0	ID=g21635.t1.CDS1;Parent=g21635.t1;
OY776281.1_Linnaemya_vulpina_genome_assembly,_chromosome:_X	AUGUSTUS	exon	1765350	1768093	.	+	.	ID=g21635.t1.exon1;Parent=g21635.t1;
OY776281.1_Linnaemya_vulpina_genome_assembly,_chromosome:_X	AUGUSTUS	intron	1768094	1768161	0.85	+	.	ID=g21635.t1.intron1;Parent=g21635.t1;
OY776281.1_Linnaemya_vulpina_genome_assembly,_chromosome:_X	AUGUSTUS	CDS	1768162	1768372	0.85	+	1	ID=g21635.t1.CDS2;Parent=g21635.t1;
OY776281.1_Linnaemya_vulpina_genome_assembly,_chromosome:_X	AUGUSTUS	exon	1768162	1768372	.	+	.	ID=g21635.t1.exon2;Parent=g21635.t1;
OY776281.1_Linnaemya_vulpina_genome_assembly,_chromosome:_X	AUGUSTUS	stop_codon	1768370	1768372	.	+	0	ID=g21635.t1.stop1;Parent=g21635.t1;
OY776281.1_Linnaemya_vulpina_genome_assembly,_chromosome:_X	AUGUSTUS	mRNA	1765350	1768372	0.73	+	.	ID=g21635.t2;Parent=g21635;
OY776281.1_Linnaemya_vulpina_genome_assembly,_chromosome:_X	AUGUSTUS	start_codon	1765350	1765352	.	+	0	ID=g21635.t2.start1;Parent=g21635.t2;
OY776281.1_Linnaemya_vulpina_genome_assembly,_chromosome:_X	AUGUSTUS	CDS	1765350	1767566	0.73	+	0	ID=g21635.t2.CDS1;Parent=g21635.t2;
OY776281.1_Linnaemya_vulpina_genome_assembly,_chromosome:_X	AUGUSTUS	exon	1765350	1767566	.	+	.	ID=g21635.t2.exon1;Parent=g21635.t2;
OY776281.1_Linnaemya_vulpina_genome_assembly,_chromosome:_X	AUGUSTUS	intron	1767567	1768222	0.73	+	.	ID=g21635.t2.intron1;Parent=g21635.t2;
OY776281.1_Linnaemya_vulpina_genome_assembly,_chromosome:_X	AUGUSTUS	CDS	1768223	1768372	1	+	0	ID=g21635.t2.CDS2;Parent=g21635.t2;
OY776281.1_Linnaemya_vulpina_genome_assembly,_chromosome:_X	AUGUSTUS	exon	1768223	1768372	.	+	.	ID=g21635.t2.exon2;Parent=g21635.t2;
OY776281.1_Linnaemya_vulpina_genome_assembly,_chromosome:_X	AUGUSTUS	stop_codon	1768370	1768372	.	+	0	ID=g21635.t2.stop1;Parent=g21635.t2;
OY776281.1_Linnaemya_vulpina_genome_assembly,_chromosome:_X	AUGUSTUS	mRNA	1765350	1768372	0.49	+	.	ID=g21635.t3;Parent=g21635;
OY776281.1_Linnaemya_vulpina_genome_assembly,_chromosome:_X	AUGUSTUS	start_codon	1765350	1765352	.	+	0	ID=g21635.t3.start1;Parent=g21635.t3;
OY776281.1_Linnaemya_vulpina_genome_assembly,_chromosome:_X	AUGUSTUS	CDS	1765350	1765443	0.81	+	0	ID=g21635.t3.CDS1;Parent=g21635.t3;
OY776281.1_Linnaemya_vulpina_genome_assembly,_chromosome:_X	AUGUSTUS	exon	1765350	1765443	.	+	.	ID=g21635.t3.exon1;Parent=g21635.t3;
OY776281.1_Linnaemya_vulpina_genome_assembly,_chromosome:_X	AUGUSTUS	intron	1765444	1766763	0.76	+	.	ID=g21635.t3.intron1;Parent=g21635.t3;
OY776281.1_Linnaemya_vulpina_genome_assembly,_chromosome:_X	AUGUSTUS	CDS	1766764	1767566	0.49	+	2	ID=g21635.t3.CDS2;Parent=g21635.t3;
OY776281.1_Linnaemya_vulpina_genome_assembly,_chromosome:_X	AUGUSTUS	exon	1766764	1767566	.	+	.	ID=g21635.t3.exon2;Parent=g21635.t3;
OY776281.1_Linnaemya_vulpina_genome_assembly,_chromosome:_X	AUGUSTUS	intron	1767567	1768222	0.69	+	.	ID=g21635.t3.intron2;Parent=g21635.t3;
OY776281.1_Linnaemya_vulpina_genome_assembly,_chromosome:_X	AUGUSTUS	CDS	1768223	1768372	1	+	0	ID=g21635.t3.CDS3;Parent=g21635.t3;
OY776281.1_Linnaemya_vulpina_genome_assembly,_chromosome:_X	AUGUSTUS	exon	1768223	1768372	.	+	.	ID=g21635.t3.exon3;Parent=g21635.t3;
OY776281.1_Linnaemya_vulpina_genome_assembly,_chromosome:_X	AUGUSTUS	stop_codon	1768370	1768372	.	+	0	ID=g21635.t3.stop1;Parent=g21635.t3;
OY776281.1_Linnaemya_vulpina_genome_assembly,_chromosome:_X	AUGUSTUS	mRNA	1767363	1768372	0.54	+	.	ID=g21635.t4;Parent=g21635;
OY776281.1_Linnaemya_vulpina_genome_assembly,_chromosome:_X	AUGUSTUS	start_codon	1767363	1767365	.	+	0	ID=g21635.t4.start1;Parent=g21635.t4;
OY776281.1_Linnaemya_vulpina_genome_assembly,_chromosome:_X	AUGUSTUS	CDS	1767363	1767566	0.54	+	0	ID=g21635.t4.CDS1;Parent=g21635.t4;
OY776281.1_Linnaemya_vulpina_genome_assembly,_chromosome:_X	AUGUSTUS	exon	1767363	1767566	.	+	.	ID=g21635.t4.exon1;Parent=g21635.t4;
OY776281.1_Linnaemya_vulpina_genome_assembly,_chromosome:_X	AUGUSTUS	intron	1767567	1768222	0.67	+	.	ID=g21635.t4.intron1;Parent=g21635.t4;
OY776281.1_Linnaemya_vulpina_genome_assembly,_chromosome:_X	AUGUSTUS	CDS	1768223	1768372	1	+	0	ID=g21635.t4.CDS2;Parent=g21635.t4;
OY776281.1_Linnaemya_vulpina_genome_assembly,_chromosome:_X	AUGUSTUS	exon	1768223	1768372	.	+	.	ID=g21635.t4.exon2;Parent=g21635.t4;
OY776281.1_Linnaemya_vulpina_genome_assembly,_chromosome:_X	AUGUSTUS	stop_codon	1768370	1768372	.	+	0	ID=g21635.t4.stop1;Parent=g21635.t4;
OY776281.1_Linnaemya_vulpina_genome_assembly,_chromosome:_X	AUGUSTUS	gene	1768502	1769393	.	+	.	ID=g21636;
OY776281.1_Linnaemya_vulpina_genome_assembly,_chromosome:_X	AUGUSTUS	mRNA	1768502	1769393	0.92	+	.	ID=g21636.t1;Parent=g21636;
OY776281.1_Linnaemya_vulpina_genome_assembly,_chromosome:_X	AUGUSTUS	start_codon	1768502	1768504	.	+	0	ID=g21636.t1.start1;Parent=g21636.t1;
OY776281.1_Linnaemya_vulpina_genome_assembly,_chromosome:_X	AUGUSTUS	CDS	1768502	1769146	0.92	+	0	ID=g21636.t1.CDS1;Parent=g21636.t1;
OY776281.1_Linnaemya_vulpina_genome_assembly,_chromosome:_X	AUGUSTUS	exon	1768502	1769146	.	+	.	ID=g21636.t1.exon1;Parent=g21636.t1;
OY776281.1_Linnaemya_vulpina_genome_assembly,_chromosome:_X	AUGUSTUS	intron	1769147	1769228	0.98	+	.	ID=g21636.t1.intron1;Parent=g21636.t1;
OY776281.1_Linnaemya_vulpina_genome_assembly,_chromosome:_X	AUGUSTUS	CDS	1769229	1769393	0.98	+	0	ID=g21636.t1.CDS2;Parent=g21636.t1;
OY776281.1_Linnaemya_vulpina_genome_assembly,_chromosome:_X	AUGUSTUS	exon	1769229	1769393	.	+	.	ID=g21636.t1.exon2;Parent=g21636.t1;
OY776281.1_Linnaemya_vulpina_genome_assembly,_chromosome:_X	AUGUSTUS	stop_codon	1769391	1769393	.	+	0	ID=g21636.t1.stop1;Parent=g21636.t1;
OY776281.1_Linnaemya_vulpina_genome_assembly,_chromosome:_X	AUGUSTUS	gene	1784331	1808665	.	+	.	ID=g21637;
OY776281.1_Linnaemya_vulpina_genome_assembly,_chromosome:_X	AUGUSTUS	mRNA	1784331	1808665	0.64	+	.	ID=g21637.t1;Parent=g21637;
OY776281.1_Linnaemya_vulpina_genome_assembly,_chromosome:_X	AUGUSTUS	start_codon	1784331	1784333	.	+	0	ID=g21637.t1.start1;Parent=g21637.t1;
OY776281.1_Linnaemya_vulpina_genome_assembly,_chromosome:_X	AUGUSTUS	CDS	1784331	1784774	0.98	+	0	ID=g21637.t1.CDS1;Parent=g21637.t1;
OY776281.1_Linnaemya_vulpina_genome_assembly,_chromosome:_X	AUGUSTUS	exon	1784331	1784774	.	+	.	ID=g21637.t1.exon1;Parent=g21637.t1;
OY776281.1_Linnaemya_vulpina_genome_assembly,_chromosome:_X	AUGUSTUS	intron	1784775	1804190	0.64	+	.	ID=g21637.t1.intron1;Parent=g21637.t1;
OY776281.1_Linnaemya_vulpina_genome_assembly,_chromosome:_X	AUGUSTUS	CDS	1804191	1804526	1	+	0	ID=g21637.t1.CDS2;Parent=g21637.t1;
OY776281.1_Linnaemya_vulpina_genome_assembly,_chromosome:_X	AUGUSTUS	exon	1804191	1804526	.	+	.	ID=g21637.t1.exon2;Parent=g21637.t1;
OY776281.1_Linnaemya_vulpina_genome_assembly,_chromosome:_X	AUGUSTUS	intron	1804527	1804943	1	+	.	ID=g21637.t1.intron2;Parent=g21637.t1;
OY776281.1_Linnaemya_vulpina_genome_assembly,_chromosome:_X	AUGUSTUS	CDS	1804944	1805079	1	+	0	ID=g21637.t1.CDS3;Parent=g21637.t1;
OY776281.1_Linnaemya_vulpina_genome_assembly,_chromosome:_X	AUGUSTUS	exon	1804944	1805079	.	+	.	ID=g21637.t1.exon3;Parent=g21637.t1;
OY776281.1_Linnaemya_vulpina_genome_assembly,_chromosome:_X	AUGUSTUS	intron	1805080	1807379	1	+	.	ID=g21637.t1.intron3;Parent=g21637.t1;
OY776281.1_Linnaemya_vulpina_genome_assembly,_chromosome:_X	AUGUSTUS	CDS	1807380	1808665	1	+	2	ID=g21637.t1.CDS4;Parent=g21637.t1;
OY776281.1_Linnaemya_vulpina_genome_assembly,_chromosome:_X	AUGUSTUS	exon	1807380	1808665	.	+	.	ID=g21637.t1.exon4;Parent=g21637.t1;
OY776281.1_Linnaemya_vulpina_genome_assembly,_chromosome:_X	AUGUSTUS	stop_codon	1808663	1808665	.	+	0	ID=g21637.t1.stop1;Parent=g21637.t1;
OY776281.1_Linnaemya_vulpina_genome_assembly,_chromosome:_X	AUGUSTUS	gene	1818690	1819640	.	-	.	ID=g21638;
OY776281.1_Linnaemya_vulpina_genome_assembly,_chromosome:_X	AUGUSTUS	mRNA	1818690	1819640	1	-	.	ID=g21638.t1;Parent=g21638;
OY776281.1_Linnaemya_vulpina_genome_assembly,_chromosome:_X	AUGUSTUS	stop_codon	1818690	1818692	.	-	0	ID=g21638.t1.stop1;Parent=g21638.t1;
OY776281.1_Linnaemya_vulpina_genome_assembly,_chromosome:_X	AUGUSTUS	CDS	1818690	1818938	1	-	0	ID=g21638.t1.CDS1;Parent=g21638.t1;
OY776281.1_Linnaemya_vulpina_genome_assembly,_chromosome:_X	AUGUSTUS	exon	1818690	1818938	.	-	.	ID=g21638.t1.exon1;Parent=g21638.t1;
OY776281.1_Linnaemya_vulpina_genome_assembly,_chromosome:_X	AUGUSTUS	intron	1818939	1819001	1	-	.	ID=g21638.t1.intron1;Parent=g21638.t1;
OY776281.1_Linnaemya_vulpina_genome_assembly,_chromosome:_X	AUGUSTUS	CDS	1819002	1819640	1	-	0	ID=g21638.t1.CDS2;Parent=g21638.t1;
OY776281.1_Linnaemya_vulpina_genome_assembly,_chromosome:_X	AUGUSTUS	exon	1819002	1819640	.	-	.	ID=g21638.t1.exon2;Parent=g21638.t1;
OY776281.1_Linnaemya_vulpina_genome_assembly,_chromosome:_X	AUGUSTUS	start_codon	1819638	1819640	.	-	0	ID=g21638.t1.start1;Parent=g21638.t1;
OY776281.1_Linnaemya_vulpina_genome_assembly,_chromosome:_X	AUGUSTUS	gene	1820984	1821409	.	-	.	ID=g21639;
OY776281.1_Linnaemya_vulpina_genome_assembly,_chromosome:_X	AUGUSTUS	mRNA	1820984	1821409	1	-	.	ID=g21639.t1;Parent=g21639;
OY776281.1_Linnaemya_vulpina_genome_assembly,_chromosome:_X	AUGUSTUS	stop_codon	1820984	1820986	.	-	0	ID=g21639.t1.stop1;Parent=g21639.t1;
OY776281.1_Linnaemya_vulpina_genome_assembly,_chromosome:_X	AUGUSTUS	CDS	1820984	1821409	1	-	0	ID=g21639.t1.CDS1;Parent=g21639.t1;
OY776281.1_Linnaemya_vulpina_genome_assembly,_chromosome:_X	AUGUSTUS	exon	1820984	1821409	.	-	.	ID=g21639.t1.exon1;Parent=g21639.t1;
OY776281.1_Linnaemya_vulpina_genome_assembly,_chromosome:_X	AUGUSTUS	start_codon	1821407	1821409	.	-	0	ID=g21639.t1.start1;Parent=g21639.t1;
OY776281.1_Linnaemya_vulpina_genome_assembly,_chromosome:_X	AUGUSTUS	gene	1829071	1830376	.	-	.	ID=g21640;
OY776281.1_Linnaemya_vulpina_genome_assembly,_chromosome:_X	AUGUSTUS	mRNA	1829071	1830376	1	-	.	ID=g21640.t1;Parent=g21640;
OY776281.1_Linnaemya_vulpina_genome_assembly,_chromosome:_X	AUGUSTUS	stop_codon	1829071	1829073	.	-	0	ID=g21640.t1.stop1;Parent=g21640.t1;
OY776281.1_Linnaemya_vulpina_genome_assembly,_chromosome:_X	AUGUSTUS	CDS	1829071	1829456	1	-	2	ID=g21640.t1.CDS1;Parent=g21640.t1;
OY776281.1_Linnaemya_vulpina_genome_assembly,_chromosome:_X	AUGUSTUS	exon	1829071	1829456	.	-	.	ID=g21640.t1.exon1;Parent=g21640.t1;
OY776281.1_Linnaemya_vulpina_genome_assembly,_chromosome:_X	AUGUSTUS	intron	1829457	1829527	1	-	.	ID=g21640.t1.intron1;Parent=g21640.t1;
OY776281.1_Linnaemya_vulpina_genome_assembly,_chromosome:_X	AUGUSTUS	CDS	1829528	1829672	1	-	0	ID=g21640.t1.CDS2;Parent=g21640.t1;
OY776281.1_Linnaemya_vulpina_genome_assembly,_chromosome:_X	AUGUSTUS	exon	1829528	1829672	.	-	.	ID=g21640.t1.exon2;Parent=g21640.t1;
OY776281.1_Linnaemya_vulpina_genome_assembly,_chromosome:_X	AUGUSTUS	intron	1829673	1829733	1	-	.	ID=g21640.t1.intron2;Parent=g21640.t1;
OY776281.1_Linnaemya_vulpina_genome_assembly,_chromosome:_X	AUGUSTUS	CDS	1829734	1829834	1	-	2	ID=g21640.t1.CDS3;Parent=g21640.t1;
OY776281.1_Linnaemya_vulpina_genome_assembly,_chromosome:_X	AUGUSTUS	exon	1829734	1829834	.	-	.	ID=g21640.t1.exon3;Parent=g21640.t1;
OY776281.1_Linnaemya_vulpina_genome_assembly,_chromosome:_X	AUGUSTUS	intron	1829835	1829886	1	-	.	ID=g21640.t1.intron3;Parent=g21640.t1;
OY776281.1_Linnaemya_vulpina_genome_assembly,_chromosome:_X	AUGUSTUS	CDS	1829887	1830206	1	-	1	ID=g21640.t1.CDS4;Parent=g21640.t1;
OY776281.1_Linnaemya_vulpina_genome_assembly,_chromosome:_X	AUGUSTUS	exon	1829887	1830206	.	-	.	ID=g21640.t1.exon4;Parent=g21640.t1;
OY776281.1_Linnaemya_vulpina_genome_assembly,_chromosome:_X	AUGUSTUS	intron	1830207	1830257	1	-	.	ID=g21640.t1.intron4;Parent=g21640.t1;
OY776281.1_Linnaemya_vulpina_genome_assembly,_chromosome:_X	AUGUSTUS	CDS	1830258	1830376	1	-	0	ID=g21640.t1.CDS5;Parent=g21640.t1;
OY776281.1_Linnaemya_vulpina_genome_assembly,_chromosome:_X	AUGUSTUS	exon	1830258	1830376	.	-	.	ID=g21640.t1.exon5;Parent=g21640.t1;
OY776281.1_Linnaemya_vulpina_genome_assembly,_chromosome:_X	AUGUSTUS	start_codon	1830374	1830376	.	-	0	ID=g21640.t1.start1;Parent=g21640.t1;
OY776281.1_Linnaemya_vulpina_genome_assembly,_chromosome:_X	AUGUSTUS	gene	1830900	1831226	.	-	.	ID=g21641;
OY776281.1_Linnaemya_vulpina_genome_assembly,_chromosome:_X	AUGUSTUS	mRNA	1830900	1831226	0.62	-	.	ID=g21641.t1;Parent=g21641;
OY776281.1_Linnaemya_vulpina_genome_assembly,_chromosome:_X	AUGUSTUS	stop_codon	1830900	1830902	.	-	0	ID=g21641.t1.stop1;Parent=g21641.t1;
OY776281.1_Linnaemya_vulpina_genome_assembly,_chromosome:_X	AUGUSTUS	CDS	1830900	1831226	0.62	-	0	ID=g21641.t1.CDS1;Parent=g21641.t1;
OY776281.1_Linnaemya_vulpina_genome_assembly,_chromosome:_X	AUGUSTUS	exon	1830900	1831226	.	-	.	ID=g21641.t1.exon1;Parent=g21641.t1;
OY776281.1_Linnaemya_vulpina_genome_assembly,_chromosome:_X	AUGUSTUS	start_codon	1831224	1831226	.	-	0	ID=g21641.t1.start1;Parent=g21641.t1;
OY776281.1_Linnaemya_vulpina_genome_assembly,_chromosome:_X	AUGUSTUS	gene	1836225	1840296	.	+	.	ID=g21642;
OY776281.1_Linnaemya_vulpina_genome_assembly,_chromosome:_X	AUGUSTUS	mRNA	1836225	1840296	0.35	+	.	ID=g21642.t1;Parent=g21642;
OY776281.1_Linnaemya_vulpina_genome_assembly,_chromosome:_X	AUGUSTUS	start_codon	1836225	1836227	.	+	0	ID=g21642.t1.start1;Parent=g21642.t1;
OY776281.1_Linnaemya_vulpina_genome_assembly,_chromosome:_X	AUGUSTUS	CDS	1836225	1838122	0.66	+	0	ID=g21642.t1.CDS1;Parent=g21642.t1;
OY776281.1_Linnaemya_vulpina_genome_assembly,_chromosome:_X	AUGUSTUS	exon	1836225	1838122	.	+	.	ID=g21642.t1.exon1;Parent=g21642.t1;
OY776281.1_Linnaemya_vulpina_genome_assembly,_chromosome:_X	AUGUSTUS	intron	1838123	1838361	0.73	+	.	ID=g21642.t1.intron1;Parent=g21642.t1;
OY776281.1_Linnaemya_vulpina_genome_assembly,_chromosome:_X	AUGUSTUS	CDS	1838362	1840130	0.56	+	1	ID=g21642.t1.CDS2;Parent=g21642.t1;
OY776281.1_Linnaemya_vulpina_genome_assembly,_chromosome:_X	AUGUSTUS	exon	1838362	1840130	.	+	.	ID=g21642.t1.exon2;Parent=g21642.t1;
OY776281.1_Linnaemya_vulpina_genome_assembly,_chromosome:_X	AUGUSTUS	intron	1840131	1840177	0.54	+	.	ID=g21642.t1.intron2;Parent=g21642.t1;
OY776281.1_Linnaemya_vulpina_genome_assembly,_chromosome:_X	AUGUSTUS	CDS	1840178	1840296	0.55	+	2	ID=g21642.t1.CDS3;Parent=g21642.t1;
OY776281.1_Linnaemya_vulpina_genome_assembly,_chromosome:_X	AUGUSTUS	exon	1840178	1840296	.	+	.	ID=g21642.t1.exon3;Parent=g21642.t1;
OY776281.1_Linnaemya_vulpina_genome_assembly,_chromosome:_X	AUGUSTUS	stop_codon	1840294	1840296	.	+	0	ID=g21642.t1.stop1;Parent=g21642.t1;
OY776281.1_Linnaemya_vulpina_genome_assembly,_chromosome:_X	AUGUSTUS	gene	1842855	1844813	.	-	.	ID=g21643;
OY776281.1_Linnaemya_vulpina_genome_assembly,_chromosome:_X	AUGUSTUS	mRNA	1842855	1844813	0.85	-	.	ID=g21643.t1;Parent=g21643;
OY776281.1_Linnaemya_vulpina_genome_assembly,_chromosome:_X	AUGUSTUS	stop_codon	1842855	1842857	.	-	0	ID=g21643.t1.stop1;Parent=g21643.t1;
OY776281.1_Linnaemya_vulpina_genome_assembly,_chromosome:_X	AUGUSTUS	CDS	1842855	1843243	0.86	-	2	ID=g21643.t1.CDS1;Parent=g21643.t1;
OY776281.1_Linnaemya_vulpina_genome_assembly,_chromosome:_X	AUGUSTUS	exon	1842855	1843243	.	-	.	ID=g21643.t1.exon1;Parent=g21643.t1;
OY776281.1_Linnaemya_vulpina_genome_assembly,_chromosome:_X	AUGUSTUS	intron	1843244	1844638	0.85	-	.	ID=g21643.t1.intron1;Parent=g21643.t1;
OY776281.1_Linnaemya_vulpina_genome_assembly,_chromosome:_X	AUGUSTUS	CDS	1844639	1844813	0.99	-	0	ID=g21643.t1.CDS2;Parent=g21643.t1;
OY776281.1_Linnaemya_vulpina_genome_assembly,_chromosome:_X	AUGUSTUS	exon	1844639	1844813	.	-	.	ID=g21643.t1.exon2;Parent=g21643.t1;
OY776281.1_Linnaemya_vulpina_genome_assembly,_chromosome:_X	AUGUSTUS	start_codon	1844811	1844813	.	-	0	ID=g21643.t1.start1;Parent=g21643.t1;
OY776281.1_Linnaemya_vulpina_genome_assembly,_chromosome:_X	AUGUSTUS	mRNA	1844145	1844813	0.75	-	.	ID=g21643.t2;Parent=g21643;
OY776281.1_Linnaemya_vulpina_genome_assembly,_chromosome:_X	AUGUSTUS	stop_codon	1844145	1844147	.	-	0	ID=g21643.t2.stop1;Parent=g21643.t2;
OY776281.1_Linnaemya_vulpina_genome_assembly,_chromosome:_X	AUGUSTUS	CDS	1844145	1844458	0.75	-	2	ID=g21643.t2.CDS1;Parent=g21643.t2;
OY776281.1_Linnaemya_vulpina_genome_assembly,_chromosome:_X	AUGUSTUS	exon	1844145	1844458	.	-	.	ID=g21643.t2.exon1;Parent=g21643.t2;
OY776281.1_Linnaemya_vulpina_genome_assembly,_chromosome:_X	AUGUSTUS	intron	1844459	1844638	0.76	-	.	ID=g21643.t2.intron1;Parent=g21643.t2;
OY776281.1_Linnaemya_vulpina_genome_assembly,_chromosome:_X	AUGUSTUS	CDS	1844639	1844813	0.85	-	0	ID=g21643.t2.CDS2;Parent=g21643.t2;
OY776281.1_Linnaemya_vulpina_genome_assembly,_chromosome:_X	AUGUSTUS	exon	1844639	1844813	.	-	.	ID=g21643.t2.exon2;Parent=g21643.t2;
OY776281.1_Linnaemya_vulpina_genome_assembly,_chromosome:_X	AUGUSTUS	start_codon	1844811	1844813	.	-	0	ID=g21643.t2.start1;Parent=g21643.t2;
OY776281.1_Linnaemya_vulpina_genome_assembly,_chromosome:_X	AUGUSTUS	gene	1848126	1848546	.	+	.	ID=g21644;
OY776281.1_Linnaemya_vulpina_genome_assembly,_chromosome:_X	AUGUSTUS	mRNA	1848126	1848546	0.91	+	.	ID=g21644.t1;Parent=g21644;
OY776281.1_Linnaemya_vulpina_genome_assembly,_chromosome:_X	AUGUSTUS	start_codon	1848126	1848128	.	+	0	ID=g21644.t1.start1;Parent=g21644.t1;
OY776281.1_Linnaemya_vulpina_genome_assembly,_chromosome:_X	AUGUSTUS	CDS	1848126	1848325	0.91	+	0	ID=g21644.t1.CDS1;Parent=g21644.t1;
OY776281.1_Linnaemya_vulpina_genome_assembly,_chromosome:_X	AUGUSTUS	exon	1848126	1848325	.	+	.	ID=g21644.t1.exon1;Parent=g21644.t1;
OY776281.1_Linnaemya_vulpina_genome_assembly,_chromosome:_X	AUGUSTUS	intron	1848326	1848389	0.93	+	.	ID=g21644.t1.intron1;Parent=g21644.t1;
OY776281.1_Linnaemya_vulpina_genome_assembly,_chromosome:_X	AUGUSTUS	CDS	1848390	1848546	0.93	+	1	ID=g21644.t1.CDS2;Parent=g21644.t1;
OY776281.1_Linnaemya_vulpina_genome_assembly,_chromosome:_X	AUGUSTUS	exon	1848390	1848546	.	+	.	ID=g21644.t1.exon2;Parent=g21644.t1;
OY776281.1_Linnaemya_vulpina_genome_assembly,_chromosome:_X	AUGUSTUS	stop_codon	1848544	1848546	.	+	0	ID=g21644.t1.stop1;Parent=g21644.t1;
OY776281.1_Linnaemya_vulpina_genome_assembly,_chromosome:_X	AUGUSTUS	gene	1867379	1869151	.	+	.	ID=g21645;
OY776281.1_Linnaemya_vulpina_genome_assembly,_chromosome:_X	AUGUSTUS	mRNA	1867379	1869151	0.26	+	.	ID=g21645.t1;Parent=g21645;
OY776281.1_Linnaemya_vulpina_genome_assembly,_chromosome:_X	AUGUSTUS	start_codon	1867379	1867381	.	+	0	ID=g21645.t1.start1;Parent=g21645.t1;
OY776281.1_Linnaemya_vulpina_genome_assembly,_chromosome:_X	AUGUSTUS	CDS	1867379	1867684	0.96	+	0	ID=g21645.t1.CDS1;Parent=g21645.t1;
OY776281.1_Linnaemya_vulpina_genome_assembly,_chromosome:_X	AUGUSTUS	exon	1867379	1867684	.	+	.	ID=g21645.t1.exon1;Parent=g21645.t1;
OY776281.1_Linnaemya_vulpina_genome_assembly,_chromosome:_X	AUGUSTUS	intron	1867685	1867928	0.26	+	.	ID=g21645.t1.intron1;Parent=g21645.t1;
OY776281.1_Linnaemya_vulpina_genome_assembly,_chromosome:_X	AUGUSTUS	CDS	1867929	1868552	0.26	+	0	ID=g21645.t1.CDS2;Parent=g21645.t1;
OY776281.1_Linnaemya_vulpina_genome_assembly,_chromosome:_X	AUGUSTUS	exon	1867929	1868552	.	+	.	ID=g21645.t1.exon2;Parent=g21645.t1;
OY776281.1_Linnaemya_vulpina_genome_assembly,_chromosome:_X	AUGUSTUS	intron	1868553	1868971	1	+	.	ID=g21645.t1.intron2;Parent=g21645.t1;
OY776281.1_Linnaemya_vulpina_genome_assembly,_chromosome:_X	AUGUSTUS	CDS	1868972	1869151	1	+	0	ID=g21645.t1.CDS3;Parent=g21645.t1;
OY776281.1_Linnaemya_vulpina_genome_assembly,_chromosome:_X	AUGUSTUS	exon	1868972	1869151	.	+	.	ID=g21645.t1.exon3;Parent=g21645.t1;
OY776281.1_Linnaemya_vulpina_genome_assembly,_chromosome:_X	AUGUSTUS	stop_codon	1869149	1869151	.	+	0	ID=g21645.t1.stop1;Parent=g21645.t1;
OY776281.1_Linnaemya_vulpina_genome_assembly,_chromosome:_X	AUGUSTUS	mRNA	1867379	1869151	0.24	+	.	ID=g21645.t2;Parent=g21645;
OY776281.1_Linnaemya_vulpina_genome_assembly,_chromosome:_X	AUGUSTUS	start_codon	1867379	1867381	.	+	0	ID=g21645.t2.start1;Parent=g21645.t2;
OY776281.1_Linnaemya_vulpina_genome_assembly,_chromosome:_X	AUGUSTUS	CDS	1867379	1867684	0.99	+	0	ID=g21645.t2.CDS1;Parent=g21645.t2;
OY776281.1_Linnaemya_vulpina_genome_assembly,_chromosome:_X	AUGUSTUS	exon	1867379	1867684	.	+	.	ID=g21645.t2.exon1;Parent=g21645.t2;
OY776281.1_Linnaemya_vulpina_genome_assembly,_chromosome:_X	AUGUSTUS	intron	1867685	1867928	0.4	+	.	ID=g21645.t2.intron1;Parent=g21645.t2;
OY776281.1_Linnaemya_vulpina_genome_assembly,_chromosome:_X	AUGUSTUS	CDS	1867929	1868563	0.24	+	0	ID=g21645.t2.CDS2;Parent=g21645.t2;
OY776281.1_Linnaemya_vulpina_genome_assembly,_chromosome:_X	AUGUSTUS	exon	1867929	1868563	.	+	.	ID=g21645.t2.exon2;Parent=g21645.t2;
OY776281.1_Linnaemya_vulpina_genome_assembly,_chromosome:_X	AUGUSTUS	intron	1868564	1869087	0.64	+	.	ID=g21645.t2.intron2;Parent=g21645.t2;
OY776281.1_Linnaemya_vulpina_genome_assembly,_chromosome:_X	AUGUSTUS	CDS	1869088	1869151	1	+	1	ID=g21645.t2.CDS3;Parent=g21645.t2;
OY776281.1_Linnaemya_vulpina_genome_assembly,_chromosome:_X	AUGUSTUS	exon	1869088	1869151	.	+	.	ID=g21645.t2.exon3;Parent=g21645.t2;
OY776281.1_Linnaemya_vulpina_genome_assembly,_chromosome:_X	AUGUSTUS	stop_codon	1869149	1869151	.	+	0	ID=g21645.t2.stop1;Parent=g21645.t2;
OY776281.1_Linnaemya_vulpina_genome_assembly,_chromosome:_X	AUGUSTUS	gene	1874271	1876043	.	+	.	ID=g21646;
OY776281.1_Linnaemya_vulpina_genome_assembly,_chromosome:_X	AUGUSTUS	mRNA	1874271	1876043	0.38	+	.	ID=g21646.t1;Parent=g21646;
OY776281.1_Linnaemya_vulpina_genome_assembly,_chromosome:_X	AUGUSTUS	start_codon	1874271	1874273	.	+	0	ID=g21646.t1.start1;Parent=g21646.t1;
OY776281.1_Linnaemya_vulpina_genome_assembly,_chromosome:_X	AUGUSTUS	CDS	1874271	1874576	0.97	+	0	ID=g21646.t1.CDS1;Parent=g21646.t1;
OY776281.1_Linnaemya_vulpina_genome_assembly,_chromosome:_X	AUGUSTUS	exon	1874271	1874576	.	+	.	ID=g21646.t1.exon1;Parent=g21646.t1;
OY776281.1_Linnaemya_vulpina_genome_assembly,_chromosome:_X	AUGUSTUS	intron	1874577	1874820	0.38	+	.	ID=g21646.t1.intron1;Parent=g21646.t1;
OY776281.1_Linnaemya_vulpina_genome_assembly,_chromosome:_X	AUGUSTUS	CDS	1874821	1875444	0.38	+	0	ID=g21646.t1.CDS2;Parent=g21646.t1;
OY776281.1_Linnaemya_vulpina_genome_assembly,_chromosome:_X	AUGUSTUS	exon	1874821	1875444	.	+	.	ID=g21646.t1.exon2;Parent=g21646.t1;
OY776281.1_Linnaemya_vulpina_genome_assembly,_chromosome:_X	AUGUSTUS	intron	1875445	1875863	1	+	.	ID=g21646.t1.intron2;Parent=g21646.t1;
OY776281.1_Linnaemya_vulpina_genome_assembly,_chromosome:_X	AUGUSTUS	CDS	1875864	1876043	1	+	0	ID=g21646.t1.CDS3;Parent=g21646.t1;
OY776281.1_Linnaemya_vulpina_genome_assembly,_chromosome:_X	AUGUSTUS	exon	1875864	1876043	.	+	.	ID=g21646.t1.exon3;Parent=g21646.t1;
OY776281.1_Linnaemya_vulpina_genome_assembly,_chromosome:_X	AUGUSTUS	stop_codon	1876041	1876043	.	+	0	ID=g21646.t1.stop1;Parent=g21646.t1;
OY776281.1_Linnaemya_vulpina_genome_assembly,_chromosome:_X	AUGUSTUS	mRNA	1874271	1876043	0.21	+	.	ID=g21646.t2;Parent=g21646;
OY776281.1_Linnaemya_vulpina_genome_assembly,_chromosome:_X	AUGUSTUS	start_codon	1874271	1874273	.	+	0	ID=g21646.t2.start1;Parent=g21646.t2;
OY776281.1_Linnaemya_vulpina_genome_assembly,_chromosome:_X	AUGUSTUS	CDS	1874271	1874576	0.96	+	0	ID=g21646.t2.CDS1;Parent=g21646.t2;
OY776281.1_Linnaemya_vulpina_genome_assembly,_chromosome:_X	AUGUSTUS	exon	1874271	1874576	.	+	.	ID=g21646.t2.exon1;Parent=g21646.t2;
OY776281.1_Linnaemya_vulpina_genome_assembly,_chromosome:_X	AUGUSTUS	intron	1874577	1874820	0.37	+	.	ID=g21646.t2.intron1;Parent=g21646.t2;
OY776281.1_Linnaemya_vulpina_genome_assembly,_chromosome:_X	AUGUSTUS	CDS	1874821	1875455	0.23	+	0	ID=g21646.t2.CDS2;Parent=g21646.t2;
OY776281.1_Linnaemya_vulpina_genome_assembly,_chromosome:_X	AUGUSTUS	exon	1874821	1875455	.	+	.	ID=g21646.t2.exon2;Parent=g21646.t2;
OY776281.1_Linnaemya_vulpina_genome_assembly,_chromosome:_X	AUGUSTUS	intron	1875456	1875979	0.59	+	.	ID=g21646.t2.intron2;Parent=g21646.t2;
OY776281.1_Linnaemya_vulpina_genome_assembly,_chromosome:_X	AUGUSTUS	CDS	1875980	1876043	0.99	+	1	ID=g21646.t2.CDS3;Parent=g21646.t2;
OY776281.1_Linnaemya_vulpina_genome_assembly,_chromosome:_X	AUGUSTUS	exon	1875980	1876043	.	+	.	ID=g21646.t2.exon3;Parent=g21646.t2;
OY776281.1_Linnaemya_vulpina_genome_assembly,_chromosome:_X	AUGUSTUS	stop_codon	1876041	1876043	.	+	0	ID=g21646.t2.stop1;Parent=g21646.t2;
OY776281.1_Linnaemya_vulpina_genome_assembly,_chromosome:_X	AUGUSTUS	gene	1881789	1882909	.	+	.	ID=g21647;
OY776281.1_Linnaemya_vulpina_genome_assembly,_chromosome:_X	AUGUSTUS	mRNA	1881789	1882909	0.42	+	.	ID=g21647.t1;Parent=g21647;
OY776281.1_Linnaemya_vulpina_genome_assembly,_chromosome:_X	AUGUSTUS	start_codon	1881789	1881791	.	+	0	ID=g21647.t1.start1;Parent=g21647.t1;
OY776281.1_Linnaemya_vulpina_genome_assembly,_chromosome:_X	AUGUSTUS	CDS	1881789	1882310	0.42	+	0	ID=g21647.t1.CDS1;Parent=g21647.t1;
OY776281.1_Linnaemya_vulpina_genome_assembly,_chromosome:_X	AUGUSTUS	exon	1881789	1882310	.	+	.	ID=g21647.t1.exon1;Parent=g21647.t1;
OY776281.1_Linnaemya_vulpina_genome_assembly,_chromosome:_X	AUGUSTUS	intron	1882311	1882729	1	+	.	ID=g21647.t1.intron1;Parent=g21647.t1;
OY776281.1_Linnaemya_vulpina_genome_assembly,_chromosome:_X	AUGUSTUS	CDS	1882730	1882909	1	+	0	ID=g21647.t1.CDS2;Parent=g21647.t1;
OY776281.1_Linnaemya_vulpina_genome_assembly,_chromosome:_X	AUGUSTUS	exon	1882730	1882909	.	+	.	ID=g21647.t1.exon2;Parent=g21647.t1;
OY776281.1_Linnaemya_vulpina_genome_assembly,_chromosome:_X	AUGUSTUS	stop_codon	1882907	1882909	.	+	0	ID=g21647.t1.stop1;Parent=g21647.t1;
OY776281.1_Linnaemya_vulpina_genome_assembly,_chromosome:_X	AUGUSTUS	mRNA	1881789	1882909	0.31	+	.	ID=g21647.t2;Parent=g21647;
OY776281.1_Linnaemya_vulpina_genome_assembly,_chromosome:_X	AUGUSTUS	start_codon	1881789	1881791	.	+	0	ID=g21647.t2.start1;Parent=g21647.t2;
OY776281.1_Linnaemya_vulpina_genome_assembly,_chromosome:_X	AUGUSTUS	CDS	1881789	1882321	0.31	+	0	ID=g21647.t2.CDS1;Parent=g21647.t2;
OY776281.1_Linnaemya_vulpina_genome_assembly,_chromosome:_X	AUGUSTUS	exon	1881789	1882321	.	+	.	ID=g21647.t2.exon1;Parent=g21647.t2;
OY776281.1_Linnaemya_vulpina_genome_assembly,_chromosome:_X	AUGUSTUS	intron	1882322	1882845	0.75	+	.	ID=g21647.t2.intron1;Parent=g21647.t2;
OY776281.1_Linnaemya_vulpina_genome_assembly,_chromosome:_X	AUGUSTUS	CDS	1882846	1882909	1	+	1	ID=g21647.t2.CDS2;Parent=g21647.t2;
OY776281.1_Linnaemya_vulpina_genome_assembly,_chromosome:_X	AUGUSTUS	exon	1882846	1882909	.	+	.	ID=g21647.t2.exon2;Parent=g21647.t2;
OY776281.1_Linnaemya_vulpina_genome_assembly,_chromosome:_X	AUGUSTUS	stop_codon	1882907	1882909	.	+	0	ID=g21647.t2.stop1;Parent=g21647.t2;
OY776281.1_Linnaemya_vulpina_genome_assembly,_chromosome:_X	AUGUSTUS	gene	1916788	1919536	.	+	.	ID=g21648;
OY776281.1_Linnaemya_vulpina_genome_assembly,_chromosome:_X	AUGUSTUS	mRNA	1917004	1917657	0.59	+	.	ID=g21648.t1;Parent=g21648;
OY776281.1_Linnaemya_vulpina_genome_assembly,_chromosome:_X	AUGUSTUS	start_codon	1917004	1917006	.	+	0	ID=g21648.t1.start1;Parent=g21648.t1;
OY776281.1_Linnaemya_vulpina_genome_assembly,_chromosome:_X	AUGUSTUS	CDS	1917004	1917657	0.59	+	0	ID=g21648.t1.CDS1;Parent=g21648.t1;
OY776281.1_Linnaemya_vulpina_genome_assembly,_chromosome:_X	AUGUSTUS	exon	1917004	1917657	.	+	.	ID=g21648.t1.exon1;Parent=g21648.t1;
OY776281.1_Linnaemya_vulpina_genome_assembly,_chromosome:_X	AUGUSTUS	stop_codon	1917655	1917657	.	+	0	ID=g21648.t1.stop1;Parent=g21648.t1;
OY776281.1_Linnaemya_vulpina_genome_assembly,_chromosome:_X	AUGUSTUS	mRNA	1916788	1919536	0.12	+	.	ID=g21648.t2;Parent=g21648;
OY776281.1_Linnaemya_vulpina_genome_assembly,_chromosome:_X	AUGUSTUS	start_codon	1916788	1916790	.	+	0	ID=g21648.t2.start1;Parent=g21648.t2;
OY776281.1_Linnaemya_vulpina_genome_assembly,_chromosome:_X	AUGUSTUS	CDS	1916788	1916911	0.53	+	0	ID=g21648.t2.CDS1;Parent=g21648.t2;
OY776281.1_Linnaemya_vulpina_genome_assembly,_chromosome:_X	AUGUSTUS	exon	1916788	1916911	.	+	.	ID=g21648.t2.exon1;Parent=g21648.t2;
OY776281.1_Linnaemya_vulpina_genome_assembly,_chromosome:_X	AUGUSTUS	intron	1916912	1917031	0.47	+	.	ID=g21648.t2.intron1;Parent=g21648.t2;
OY776281.1_Linnaemya_vulpina_genome_assembly,_chromosome:_X	AUGUSTUS	CDS	1917032	1917385	0.35	+	2	ID=g21648.t2.CDS2;Parent=g21648.t2;
OY776281.1_Linnaemya_vulpina_genome_assembly,_chromosome:_X	AUGUSTUS	exon	1917032	1917385	.	+	.	ID=g21648.t2.exon2;Parent=g21648.t2;
OY776281.1_Linnaemya_vulpina_genome_assembly,_chromosome:_X	AUGUSTUS	intron	1917386	1918244	0.47	+	.	ID=g21648.t2.intron2;Parent=g21648.t2;
OY776281.1_Linnaemya_vulpina_genome_assembly,_chromosome:_X	AUGUSTUS	CDS	1918245	1918840	0.28	+	2	ID=g21648.t2.CDS3;Parent=g21648.t2;
OY776281.1_Linnaemya_vulpina_genome_assembly,_chromosome:_X	AUGUSTUS	exon	1918245	1918840	.	+	.	ID=g21648.t2.exon3;Parent=g21648.t2;
OY776281.1_Linnaemya_vulpina_genome_assembly,_chromosome:_X	AUGUSTUS	intron	1918841	1919458	0.45	+	.	ID=g21648.t2.intron3;Parent=g21648.t2;
OY776281.1_Linnaemya_vulpina_genome_assembly,_chromosome:_X	AUGUSTUS	CDS	1919459	1919536	0.93	+	0	ID=g21648.t2.CDS4;Parent=g21648.t2;
OY776281.1_Linnaemya_vulpina_genome_assembly,_chromosome:_X	AUGUSTUS	exon	1919459	1919536	.	+	.	ID=g21648.t2.exon4;Parent=g21648.t2;
OY776281.1_Linnaemya_vulpina_genome_assembly,_chromosome:_X	AUGUSTUS	stop_codon	1919534	1919536	.	+	0	ID=g21648.t2.stop1;Parent=g21648.t2;
OY776281.1_Linnaemya_vulpina_genome_assembly,_chromosome:_X	AUGUSTUS	mRNA	1918130	1919536	0.25	+	.	ID=g21648.t3;Parent=g21648;
OY776281.1_Linnaemya_vulpina_genome_assembly,_chromosome:_X	AUGUSTUS	start_codon	1918130	1918132	.	+	0	ID=g21648.t3.start1;Parent=g21648.t3;
OY776281.1_Linnaemya_vulpina_genome_assembly,_chromosome:_X	AUGUSTUS	CDS	1918130	1918840	0.27	+	0	ID=g21648.t3.CDS1;Parent=g21648.t3;
OY776281.1_Linnaemya_vulpina_genome_assembly,_chromosome:_X	AUGUSTUS	exon	1918130	1918840	.	+	.	ID=g21648.t3.exon1;Parent=g21648.t3;
OY776281.1_Linnaemya_vulpina_genome_assembly,_chromosome:_X	AUGUSTUS	intron	1918841	1919458	0.33	+	.	ID=g21648.t3.intron1;Parent=g21648.t3;
OY776281.1_Linnaemya_vulpina_genome_assembly,_chromosome:_X	AUGUSTUS	CDS	1919459	1919536	0.79	+	0	ID=g21648.t3.CDS2;Parent=g21648.t3;
OY776281.1_Linnaemya_vulpina_genome_assembly,_chromosome:_X	AUGUSTUS	exon	1919459	1919536	.	+	.	ID=g21648.t3.exon2;Parent=g21648.t3;
OY776281.1_Linnaemya_vulpina_genome_assembly,_chromosome:_X	AUGUSTUS	stop_codon	1919534	1919536	.	+	0	ID=g21648.t3.stop1;Parent=g21648.t3;
OY776281.1_Linnaemya_vulpina_genome_assembly,_chromosome:_X	AUGUSTUS	mRNA	1918346	1919536	0.15	+	.	ID=g21648.t4;Parent=g21648;
OY776281.1_Linnaemya_vulpina_genome_assembly,_chromosome:_X	AUGUSTUS	start_codon	1918346	1918348	.	+	0	ID=g21648.t4.start1;Parent=g21648.t4;
OY776281.1_Linnaemya_vulpina_genome_assembly,_chromosome:_X	AUGUSTUS	CDS	1918346	1918840	0.16	+	0	ID=g21648.t4.CDS1;Parent=g21648.t4;
OY776281.1_Linnaemya_vulpina_genome_assembly,_chromosome:_X	AUGUSTUS	exon	1918346	1918840	.	+	.	ID=g21648.t4.exon1;Parent=g21648.t4;
OY776281.1_Linnaemya_vulpina_genome_assembly,_chromosome:_X	AUGUSTUS	intron	1918841	1919458	0.44	+	.	ID=g21648.t4.intron1;Parent=g21648.t4;
OY776281.1_Linnaemya_vulpina_genome_assembly,_chromosome:_X	AUGUSTUS	CDS	1919459	1919536	0.84	+	0	ID=g21648.t4.CDS2;Parent=g21648.t4;
OY776281.1_Linnaemya_vulpina_genome_assembly,_chromosome:_X	AUGUSTUS	exon	1919459	1919536	.	+	.	ID=g21648.t4.exon2;Parent=g21648.t4;
OY776281.1_Linnaemya_vulpina_genome_assembly,_chromosome:_X	AUGUSTUS	stop_codon	1919534	1919536	.	+	0	ID=g21648.t4.stop1;Parent=g21648.t4;
OY776281.1_Linnaemya_vulpina_genome_assembly,_chromosome:_X	AUGUSTUS	gene	1919710	1919996	.	-	.	ID=g21649;
OY776281.1_Linnaemya_vulpina_genome_assembly,_chromosome:_X	AUGUSTUS	mRNA	1919710	1919996	0.92	-	.	ID=g21649.t1;Parent=g21649;
OY776281.1_Linnaemya_vulpina_genome_assembly,_chromosome:_X	AUGUSTUS	stop_codon	1919710	1919712	.	-	0	ID=g21649.t1.stop1;Parent=g21649.t1;
OY776281.1_Linnaemya_vulpina_genome_assembly,_chromosome:_X	AUGUSTUS	CDS	1919710	1919948	0.92	-	2	ID=g21649.t1.CDS1;Parent=g21649.t1;
OY776281.1_Linnaemya_vulpina_genome_assembly,_chromosome:_X	AUGUSTUS	exon	1919710	1919948	.	-	.	ID=g21649.t1.exon1;Parent=g21649.t1;
OY776281.1_Linnaemya_vulpina_genome_assembly,_chromosome:_X	AUGUSTUS	intron	1919949	1919992	0.92	-	.	ID=g21649.t1.intron1;Parent=g21649.t1;
OY776281.1_Linnaemya_vulpina_genome_assembly,_chromosome:_X	AUGUSTUS	CDS	1919993	1919996	0.92	-	0	ID=g21649.t1.CDS2;Parent=g21649.t1;
OY776281.1_Linnaemya_vulpina_genome_assembly,_chromosome:_X	AUGUSTUS	exon	1919993	1919996	.	-	.	ID=g21649.t1.exon2;Parent=g21649.t1;
OY776281.1_Linnaemya_vulpina_genome_assembly,_chromosome:_X	AUGUSTUS	start_codon	1919994	1919996	.	-	0	ID=g21649.t1.start1;Parent=g21649.t1;
OY776281.1_Linnaemya_vulpina_genome_assembly,_chromosome:_X	AUGUSTUS	gene	1957588	1958050	.	-	.	ID=g21650;
OY776281.1_Linnaemya_vulpina_genome_assembly,_chromosome:_X	AUGUSTUS	mRNA	1957588	1958050	1	-	.	ID=g21650.t1;Parent=g21650;
OY776281.1_Linnaemya_vulpina_genome_assembly,_chromosome:_X	AUGUSTUS	stop_codon	1957588	1957590	.	-	0	ID=g21650.t1.stop1;Parent=g21650.t1;
OY776281.1_Linnaemya_vulpina_genome_assembly,_chromosome:_X	AUGUSTUS	CDS	1957588	1957822	1	-	1	ID=g21650.t1.CDS1;Parent=g21650.t1;
OY776281.1_Linnaemya_vulpina_genome_assembly,_chromosome:_X	AUGUSTUS	exon	1957588	1957822	.	-	.	ID=g21650.t1.exon1;Parent=g21650.t1;
OY776281.1_Linnaemya_vulpina_genome_assembly,_chromosome:_X	AUGUSTUS	intron	1957823	1957943	1	-	.	ID=g21650.t1.intron1;Parent=g21650.t1;
OY776281.1_Linnaemya_vulpina_genome_assembly,_chromosome:_X	AUGUSTUS	CDS	1957944	1958050	1	-	0	ID=g21650.t1.CDS2;Parent=g21650.t1;
OY776281.1_Linnaemya_vulpina_genome_assembly,_chromosome:_X	AUGUSTUS	exon	1957944	1958050	.	-	.	ID=g21650.t1.exon2;Parent=g21650.t1;
OY776281.1_Linnaemya_vulpina_genome_assembly,_chromosome:_X	AUGUSTUS	start_codon	1958048	1958050	.	-	0	ID=g21650.t1.start1;Parent=g21650.t1;
OY776281.1_Linnaemya_vulpina_genome_assembly,_chromosome:_X	AUGUSTUS	gene	1958376	1959709	.	+	.	ID=g21651;
OY776281.1_Linnaemya_vulpina_genome_assembly,_chromosome:_X	AUGUSTUS	mRNA	1958376	1959709	0.95	+	.	ID=g21651.t1;Parent=g21651;
OY776281.1_Linnaemya_vulpina_genome_assembly,_chromosome:_X	AUGUSTUS	start_codon	1958376	1958378	.	+	0	ID=g21651.t1.start1;Parent=g21651.t1;
OY776281.1_Linnaemya_vulpina_genome_assembly,_chromosome:_X	AUGUSTUS	CDS	1958376	1958737	1	+	0	ID=g21651.t1.CDS1;Parent=g21651.t1;
OY776281.1_Linnaemya_vulpina_genome_assembly,_chromosome:_X	AUGUSTUS	exon	1958376	1958737	.	+	.	ID=g21651.t1.exon1;Parent=g21651.t1;
OY776281.1_Linnaemya_vulpina_genome_assembly,_chromosome:_X	AUGUSTUS	intron	1958738	1958817	1	+	.	ID=g21651.t1.intron1;Parent=g21651.t1;
OY776281.1_Linnaemya_vulpina_genome_assembly,_chromosome:_X	AUGUSTUS	CDS	1958818	1959709	0.95	+	1	ID=g21651.t1.CDS2;Parent=g21651.t1;
OY776281.1_Linnaemya_vulpina_genome_assembly,_chromosome:_X	AUGUSTUS	exon	1958818	1959709	.	+	.	ID=g21651.t1.exon2;Parent=g21651.t1;
OY776281.1_Linnaemya_vulpina_genome_assembly,_chromosome:_X	AUGUSTUS	stop_codon	1959707	1959709	.	+	0	ID=g21651.t1.stop1;Parent=g21651.t1;
OY776281.1_Linnaemya_vulpina_genome_assembly,_chromosome:_X	AUGUSTUS	gene	1962216	1962617	.	-	.	ID=g21652;
OY776281.1_Linnaemya_vulpina_genome_assembly,_chromosome:_X	AUGUSTUS	mRNA	1962216	1962617	1	-	.	ID=g21652.t1;Parent=g21652;
OY776281.1_Linnaemya_vulpina_genome_assembly,_chromosome:_X	AUGUSTUS	stop_codon	1962216	1962218	.	-	0	ID=g21652.t1.stop1;Parent=g21652.t1;
OY776281.1_Linnaemya_vulpina_genome_assembly,_chromosome:_X	AUGUSTUS	CDS	1962216	1962617	1	-	0	ID=g21652.t1.CDS1;Parent=g21652.t1;
OY776281.1_Linnaemya_vulpina_genome_assembly,_chromosome:_X	AUGUSTUS	exon	1962216	1962617	.	-	.	ID=g21652.t1.exon1;Parent=g21652.t1;
OY776281.1_Linnaemya_vulpina_genome_assembly,_chromosome:_X	AUGUSTUS	start_codon	1962615	1962617	.	-	0	ID=g21652.t1.start1;Parent=g21652.t1;
OY776281.1_Linnaemya_vulpina_genome_assembly,_chromosome:_X	AUGUSTUS	gene	1963058	1963978	.	-	.	ID=g21653;
OY776281.1_Linnaemya_vulpina_genome_assembly,_chromosome:_X	AUGUSTUS	mRNA	1963058	1963978	1	-	.	ID=g21653.t1;Parent=g21653;
OY776281.1_Linnaemya_vulpina_genome_assembly,_chromosome:_X	AUGUSTUS	stop_codon	1963058	1963060	.	-	0	ID=g21653.t1.stop1;Parent=g21653.t1;
OY776281.1_Linnaemya_vulpina_genome_assembly,_chromosome:_X	AUGUSTUS	CDS	1963058	1963978	1	-	0	ID=g21653.t1.CDS1;Parent=g21653.t1;
OY776281.1_Linnaemya_vulpina_genome_assembly,_chromosome:_X	AUGUSTUS	exon	1963058	1963978	.	-	.	ID=g21653.t1.exon1;Parent=g21653.t1;
OY776281.1_Linnaemya_vulpina_genome_assembly,_chromosome:_X	AUGUSTUS	start_codon	1963976	1963978	.	-	0	ID=g21653.t1.start1;Parent=g21653.t1;
OY776281.1_Linnaemya_vulpina_genome_assembly,_chromosome:_X	AUGUSTUS	mRNA	1963058	1963903	0.97	-	.	ID=g21653.t2;Parent=g21653;
OY776281.1_Linnaemya_vulpina_genome_assembly,_chromosome:_X	AUGUSTUS	stop_codon	1963058	1963060	.	-	0	ID=g21653.t2.stop1;Parent=g21653.t2;
OY776281.1_Linnaemya_vulpina_genome_assembly,_chromosome:_X	AUGUSTUS	CDS	1963058	1963903	0.97	-	0	ID=g21653.t2.CDS1;Parent=g21653.t2;
OY776281.1_Linnaemya_vulpina_genome_assembly,_chromosome:_X	AUGUSTUS	exon	1963058	1963903	.	-	.	ID=g21653.t2.exon1;Parent=g21653.t2;
OY776281.1_Linnaemya_vulpina_genome_assembly,_chromosome:_X	AUGUSTUS	start_codon	1963901	1963903	.	-	0	ID=g21653.t2.start1;Parent=g21653.t2;
OY776281.1_Linnaemya_vulpina_genome_assembly,_chromosome:_X	AUGUSTUS	gene	1964000	1964377	.	-	.	ID=g21654;
OY776281.1_Linnaemya_vulpina_genome_assembly,_chromosome:_X	AUGUSTUS	mRNA	1964000	1964377	1	-	.	ID=g21654.t1;Parent=g21654;
OY776281.1_Linnaemya_vulpina_genome_assembly,_chromosome:_X	AUGUSTUS	stop_codon	1964000	1964002	.	-	0	ID=g21654.t1.stop1;Parent=g21654.t1;
OY776281.1_Linnaemya_vulpina_genome_assembly,_chromosome:_X	AUGUSTUS	CDS	1964000	1964377	1	-	0	ID=g21654.t1.CDS1;Parent=g21654.t1;
OY776281.1_Linnaemya_vulpina_genome_assembly,_chromosome:_X	AUGUSTUS	exon	1964000	1964377	.	-	.	ID=g21654.t1.exon1;Parent=g21654.t1;
OY776281.1_Linnaemya_vulpina_genome_assembly,_chromosome:_X	AUGUSTUS	start_codon	1964375	1964377	.	-	0	ID=g21654.t1.start1;Parent=g21654.t1;
OY776281.1_Linnaemya_vulpina_genome_assembly,_chromosome:_X	AUGUSTUS	gene	1964410	1965346	.	-	.	ID=g21655;
OY776281.1_Linnaemya_vulpina_genome_assembly,_chromosome:_X	AUGUSTUS	mRNA	1964410	1965346	0.93	-	.	ID=g21655.t1;Parent=g21655;
OY776281.1_Linnaemya_vulpina_genome_assembly,_chromosome:_X	AUGUSTUS	stop_codon	1964410	1964412	.	-	0	ID=g21655.t1.stop1;Parent=g21655.t1;
OY776281.1_Linnaemya_vulpina_genome_assembly,_chromosome:_X	AUGUSTUS	CDS	1964410	1965194	0.94	-	2	ID=g21655.t1.CDS1;Parent=g21655.t1;
OY776281.1_Linnaemya_vulpina_genome_assembly,_chromosome:_X	AUGUSTUS	exon	1964410	1965194	.	-	.	ID=g21655.t1.exon1;Parent=g21655.t1;
OY776281.1_Linnaemya_vulpina_genome_assembly,_chromosome:_X	AUGUSTUS	intron	1965195	1965270	0.93	-	.	ID=g21655.t1.intron1;Parent=g21655.t1;
OY776281.1_Linnaemya_vulpina_genome_assembly,_chromosome:_X	AUGUSTUS	CDS	1965271	1965346	0.94	-	0	ID=g21655.t1.CDS2;Parent=g21655.t1;
OY776281.1_Linnaemya_vulpina_genome_assembly,_chromosome:_X	AUGUSTUS	exon	1965271	1965346	.	-	.	ID=g21655.t1.exon2;Parent=g21655.t1;
OY776281.1_Linnaemya_vulpina_genome_assembly,_chromosome:_X	AUGUSTUS	start_codon	1965344	1965346	.	-	0	ID=g21655.t1.start1;Parent=g21655.t1;
OY776281.1_Linnaemya_vulpina_genome_assembly,_chromosome:_X	AUGUSTUS	gene	1965750	1966208	.	-	.	ID=g21656;
OY776281.1_Linnaemya_vulpina_genome_assembly,_chromosome:_X	AUGUSTUS	mRNA	1965750	1966208	0.98	-	.	ID=g21656.t1;Parent=g21656;
OY776281.1_Linnaemya_vulpina_genome_assembly,_chromosome:_X	AUGUSTUS	stop_codon	1965750	1965752	.	-	0	ID=g21656.t1.stop1;Parent=g21656.t1;
OY776281.1_Linnaemya_vulpina_genome_assembly,_chromosome:_X	AUGUSTUS	CDS	1965750	1966208	0.98	-	0	ID=g21656.t1.CDS1;Parent=g21656.t1;
OY776281.1_Linnaemya_vulpina_genome_assembly,_chromosome:_X	AUGUSTUS	exon	1965750	1966208	.	-	.	ID=g21656.t1.exon1;Parent=g21656.t1;
OY776281.1_Linnaemya_vulpina_genome_assembly,_chromosome:_X	AUGUSTUS	start_codon	1966206	1966208	.	-	0	ID=g21656.t1.start1;Parent=g21656.t1;
OY776281.1_Linnaemya_vulpina_genome_assembly,_chromosome:_X	AUGUSTUS	gene	1966416	1966745	.	+	.	ID=g21657;
OY776281.1_Linnaemya_vulpina_genome_assembly,_chromosome:_X	AUGUSTUS	mRNA	1966416	1966745	1	+	.	ID=g21657.t1;Parent=g21657;
OY776281.1_Linnaemya_vulpina_genome_assembly,_chromosome:_X	AUGUSTUS	start_codon	1966416	1966418	.	+	0	ID=g21657.t1.start1;Parent=g21657.t1;
OY776281.1_Linnaemya_vulpina_genome_assembly,_chromosome:_X	AUGUSTUS	CDS	1966416	1966745	1	+	0	ID=g21657.t1.CDS1;Parent=g21657.t1;
OY776281.1_Linnaemya_vulpina_genome_assembly,_chromosome:_X	AUGUSTUS	exon	1966416	1966745	.	+	.	ID=g21657.t1.exon1;Parent=g21657.t1;
OY776281.1_Linnaemya_vulpina_genome_assembly,_chromosome:_X	AUGUSTUS	stop_codon	1966743	1966745	.	+	0	ID=g21657.t1.stop1;Parent=g21657.t1;
OY776281.1_Linnaemya_vulpina_genome_assembly,_chromosome:_X	AUGUSTUS	gene	1966757	1967254	.	+	.	ID=g21658;
OY776281.1_Linnaemya_vulpina_genome_assembly,_chromosome:_X	AUGUSTUS	mRNA	1966757	1967254	1	+	.	ID=g21658.t1;Parent=g21658;
OY776281.1_Linnaemya_vulpina_genome_assembly,_chromosome:_X	AUGUSTUS	start_codon	1966757	1966759	.	+	0	ID=g21658.t1.start1;Parent=g21658.t1;
OY776281.1_Linnaemya_vulpina_genome_assembly,_chromosome:_X	AUGUSTUS	CDS	1966757	1967254	1	+	0	ID=g21658.t1.CDS1;Parent=g21658.t1;
OY776281.1_Linnaemya_vulpina_genome_assembly,_chromosome:_X	AUGUSTUS	exon	1966757	1967254	.	+	.	ID=g21658.t1.exon1;Parent=g21658.t1;
OY776281.1_Linnaemya_vulpina_genome_assembly,_chromosome:_X	AUGUSTUS	stop_codon	1967252	1967254	.	+	0	ID=g21658.t1.stop1;Parent=g21658.t1;
OY776281.1_Linnaemya_vulpina_genome_assembly,_chromosome:_X	AUGUSTUS	gene	1968444	1968728	.	+	.	ID=g21659;
OY776281.1_Linnaemya_vulpina_genome_assembly,_chromosome:_X	AUGUSTUS	mRNA	1968444	1968728	1	+	.	ID=g21659.t1;Parent=g21659;
OY776281.1_Linnaemya_vulpina_genome_assembly,_chromosome:_X	AUGUSTUS	start_codon	1968444	1968446	.	+	0	ID=g21659.t1.start1;Parent=g21659.t1;
OY776281.1_Linnaemya_vulpina_genome_assembly,_chromosome:_X	AUGUSTUS	CDS	1968444	1968728	1	+	0	ID=g21659.t1.CDS1;Parent=g21659.t1;
OY776281.1_Linnaemya_vulpina_genome_assembly,_chromosome:_X	AUGUSTUS	exon	1968444	1968728	.	+	.	ID=g21659.t1.exon1;Parent=g21659.t1;
OY776281.1_Linnaemya_vulpina_genome_assembly,_chromosome:_X	AUGUSTUS	stop_codon	1968726	1968728	.	+	0	ID=g21659.t1.stop1;Parent=g21659.t1;
OY776281.1_Linnaemya_vulpina_genome_assembly,_chromosome:_X	AUGUSTUS	gene	1968906	1972860	.	-	.	ID=g21660;
OY776281.1_Linnaemya_vulpina_genome_assembly,_chromosome:_X	AUGUSTUS	mRNA	1968906	1970846	0.92	-	.	ID=g21660.t1;Parent=g21660;
OY776281.1_Linnaemya_vulpina_genome_assembly,_chromosome:_X	AUGUSTUS	stop_codon	1968906	1968908	.	-	0	ID=g21660.t1.stop1;Parent=g21660.t1;
OY776281.1_Linnaemya_vulpina_genome_assembly,_chromosome:_X	AUGUSTUS	CDS	1968906	1970846	0.92	-	0	ID=g21660.t1.CDS1;Parent=g21660.t1;
OY776281.1_Linnaemya_vulpina_genome_assembly,_chromosome:_X	AUGUSTUS	exon	1968906	1970846	.	-	.	ID=g21660.t1.exon1;Parent=g21660.t1;
OY776281.1_Linnaemya_vulpina_genome_assembly,_chromosome:_X	AUGUSTUS	start_codon	1970844	1970846	.	-	0	ID=g21660.t1.start1;Parent=g21660.t1;
OY776281.1_Linnaemya_vulpina_genome_assembly,_chromosome:_X	AUGUSTUS	mRNA	1968906	1972860	0.57	-	.	ID=g21660.t2;Parent=g21660;
OY776281.1_Linnaemya_vulpina_genome_assembly,_chromosome:_X	AUGUSTUS	stop_codon	1968906	1968908	.	-	0	ID=g21660.t2.stop1;Parent=g21660.t2;
OY776281.1_Linnaemya_vulpina_genome_assembly,_chromosome:_X	AUGUSTUS	CDS	1968906	1971275	0.84	-	0	ID=g21660.t2.CDS1;Parent=g21660.t2;
OY776281.1_Linnaemya_vulpina_genome_assembly,_chromosome:_X	AUGUSTUS	exon	1968906	1971275	.	-	.	ID=g21660.t2.exon1;Parent=g21660.t2;
OY776281.1_Linnaemya_vulpina_genome_assembly,_chromosome:_X	AUGUSTUS	intron	1971276	1971344	0.84	-	.	ID=g21660.t2.intron1;Parent=g21660.t2;
OY776281.1_Linnaemya_vulpina_genome_assembly,_chromosome:_X	AUGUSTUS	CDS	1971345	1971585	0.84	-	1	ID=g21660.t2.CDS2;Parent=g21660.t2;
OY776281.1_Linnaemya_vulpina_genome_assembly,_chromosome:_X	AUGUSTUS	exon	1971345	1971585	.	-	.	ID=g21660.t2.exon2;Parent=g21660.t2;
OY776281.1_Linnaemya_vulpina_genome_assembly,_chromosome:_X	AUGUSTUS	intron	1971586	1971658	1	-	.	ID=g21660.t2.intron2;Parent=g21660.t2;
OY776281.1_Linnaemya_vulpina_genome_assembly,_chromosome:_X	AUGUSTUS	CDS	1971659	1972860	0.67	-	0	ID=g21660.t2.CDS3;Parent=g21660.t2;
OY776281.1_Linnaemya_vulpina_genome_assembly,_chromosome:_X	AUGUSTUS	exon	1971659	1972860	.	-	.	ID=g21660.t2.exon3;Parent=g21660.t2;
OY776281.1_Linnaemya_vulpina_genome_assembly,_chromosome:_X	AUGUSTUS	start_codon	1972858	1972860	.	-	0	ID=g21660.t2.start1;Parent=g21660.t2;
OY776281.1_Linnaemya_vulpina_genome_assembly,_chromosome:_X	AUGUSTUS	gene	1974062	1974367	.	+	.	ID=g21661;
OY776281.1_Linnaemya_vulpina_genome_assembly,_chromosome:_X	AUGUSTUS	mRNA	1974062	1974367	1	+	.	ID=g21661.t1;Parent=g21661;
OY776281.1_Linnaemya_vulpina_genome_assembly,_chromosome:_X	AUGUSTUS	start_codon	1974062	1974064	.	+	0	ID=g21661.t1.start1;Parent=g21661.t1;
OY776281.1_Linnaemya_vulpina_genome_assembly,_chromosome:_X	AUGUSTUS	CDS	1974062	1974367	1	+	0	ID=g21661.t1.CDS1;Parent=g21661.t1;
OY776281.1_Linnaemya_vulpina_genome_assembly,_chromosome:_X	AUGUSTUS	exon	1974062	1974367	.	+	.	ID=g21661.t1.exon1;Parent=g21661.t1;
OY776281.1_Linnaemya_vulpina_genome_assembly,_chromosome:_X	AUGUSTUS	stop_codon	1974365	1974367	.	+	0	ID=g21661.t1.stop1;Parent=g21661.t1;
OY776281.1_Linnaemya_vulpina_genome_assembly,_chromosome:_X	AUGUSTUS	gene	1976112	1977554	.	+	.	ID=g21662;
OY776281.1_Linnaemya_vulpina_genome_assembly,_chromosome:_X	AUGUSTUS	mRNA	1976112	1977554	0.99	+	.	ID=g21662.t1;Parent=g21662;
OY776281.1_Linnaemya_vulpina_genome_assembly,_chromosome:_X	AUGUSTUS	start_codon	1976112	1976114	.	+	0	ID=g21662.t1.start1;Parent=g21662.t1;
OY776281.1_Linnaemya_vulpina_genome_assembly,_chromosome:_X	AUGUSTUS	CDS	1976112	1977554	0.99	+	0	ID=g21662.t1.CDS1;Parent=g21662.t1;
OY776281.1_Linnaemya_vulpina_genome_assembly,_chromosome:_X	AUGUSTUS	exon	1976112	1977554	.	+	.	ID=g21662.t1.exon1;Parent=g21662.t1;
OY776281.1_Linnaemya_vulpina_genome_assembly,_chromosome:_X	AUGUSTUS	stop_codon	1977552	1977554	.	+	0	ID=g21662.t1.stop1;Parent=g21662.t1;
OY776281.1_Linnaemya_vulpina_genome_assembly,_chromosome:_X	AUGUSTUS	gene	2031181	2032961	.	-	.	ID=g21663;
OY776281.1_Linnaemya_vulpina_genome_assembly,_chromosome:_X	AUGUSTUS	mRNA	2031181	2032961	0.79	-	.	ID=g21663.t1;Parent=g21663;
OY776281.1_Linnaemya_vulpina_genome_assembly,_chromosome:_X	AUGUSTUS	stop_codon	2031181	2031183	.	-	0	ID=g21663.t1.stop1;Parent=g21663.t1;
OY776281.1_Linnaemya_vulpina_genome_assembly,_chromosome:_X	AUGUSTUS	CDS	2031181	2031593	0.91	-	2	ID=g21663.t1.CDS1;Parent=g21663.t1;
OY776281.1_Linnaemya_vulpina_genome_assembly,_chromosome:_X	AUGUSTUS	exon	2031181	2031593	.	-	.	ID=g21663.t1.exon1;Parent=g21663.t1;
OY776281.1_Linnaemya_vulpina_genome_assembly,_chromosome:_X	AUGUSTUS	intron	2031594	2031797	0.91	-	.	ID=g21663.t1.intron1;Parent=g21663.t1;
OY776281.1_Linnaemya_vulpina_genome_assembly,_chromosome:_X	AUGUSTUS	CDS	2031798	2032583	0.89	-	2	ID=g21663.t1.CDS2;Parent=g21663.t1;
OY776281.1_Linnaemya_vulpina_genome_assembly,_chromosome:_X	AUGUSTUS	exon	2031798	2032583	.	-	.	ID=g21663.t1.exon2;Parent=g21663.t1;
OY776281.1_Linnaemya_vulpina_genome_assembly,_chromosome:_X	AUGUSTUS	intron	2032584	2032636	1	-	.	ID=g21663.t1.intron2;Parent=g21663.t1;
OY776281.1_Linnaemya_vulpina_genome_assembly,_chromosome:_X	AUGUSTUS	CDS	2032637	2032961	0.9	-	0	ID=g21663.t1.CDS3;Parent=g21663.t1;
OY776281.1_Linnaemya_vulpina_genome_assembly,_chromosome:_X	AUGUSTUS	exon	2032637	2032961	.	-	.	ID=g21663.t1.exon3;Parent=g21663.t1;
OY776281.1_Linnaemya_vulpina_genome_assembly,_chromosome:_X	AUGUSTUS	start_codon	2032959	2032961	.	-	0	ID=g21663.t1.start1;Parent=g21663.t1;
OY776281.1_Linnaemya_vulpina_genome_assembly,_chromosome:_X	AUGUSTUS	gene	2062563	2063045	.	-	.	ID=g21664;
OY776281.1_Linnaemya_vulpina_genome_assembly,_chromosome:_X	AUGUSTUS	mRNA	2062563	2063045	0.37	-	.	ID=g21664.t1;Parent=g21664;
OY776281.1_Linnaemya_vulpina_genome_assembly,_chromosome:_X	AUGUSTUS	stop_codon	2062563	2062565	.	-	0	ID=g21664.t1.stop1;Parent=g21664.t1;
OY776281.1_Linnaemya_vulpina_genome_assembly,_chromosome:_X	AUGUSTUS	CDS	2062563	2063045	0.37	-	0	ID=g21664.t1.CDS1;Parent=g21664.t1;
OY776281.1_Linnaemya_vulpina_genome_assembly,_chromosome:_X	AUGUSTUS	exon	2062563	2063045	.	-	.	ID=g21664.t1.exon1;Parent=g21664.t1;
OY776281.1_Linnaemya_vulpina_genome_assembly,_chromosome:_X	AUGUSTUS	start_codon	2063043	2063045	.	-	0	ID=g21664.t1.start1;Parent=g21664.t1;
OY776281.1_Linnaemya_vulpina_genome_assembly,_chromosome:_X	AUGUSTUS	gene	2062563	2063232	.	-	.	ID=g21665;
OY776281.1_Linnaemya_vulpina_genome_assembly,_chromosome:_X	AUGUSTUS	mRNA	2062563	2063232	0.58	-	.	ID=g21665.t1;Parent=g21665;
OY776281.1_Linnaemya_vulpina_genome_assembly,_chromosome:_X	AUGUSTUS	stop_codon	2062563	2062565	.	-	0	ID=g21665.t1.stop1;Parent=g21665.t1;
OY776281.1_Linnaemya_vulpina_genome_assembly,_chromosome:_X	AUGUSTUS	CDS	2062563	2062831	0.58	-	2	ID=g21665.t1.CDS1;Parent=g21665.t1;
OY776281.1_Linnaemya_vulpina_genome_assembly,_chromosome:_X	AUGUSTUS	exon	2062563	2062831	.	-	.	ID=g21665.t1.exon1;Parent=g21665.t1;
OY776281.1_Linnaemya_vulpina_genome_assembly,_chromosome:_X	AUGUSTUS	intron	2062832	2063147	0.58	-	.	ID=g21665.t1.intron1;Parent=g21665.t1;
OY776281.1_Linnaemya_vulpina_genome_assembly,_chromosome:_X	AUGUSTUS	CDS	2063148	2063232	0.76	-	0	ID=g21665.t1.CDS2;Parent=g21665.t1;
OY776281.1_Linnaemya_vulpina_genome_assembly,_chromosome:_X	AUGUSTUS	exon	2063148	2063232	.	-	.	ID=g21665.t1.exon2;Parent=g21665.t1;
OY776281.1_Linnaemya_vulpina_genome_assembly,_chromosome:_X	AUGUSTUS	start_codon	2063230	2063232	.	-	0	ID=g21665.t1.start1;Parent=g21665.t1;
OY776281.1_Linnaemya_vulpina_genome_assembly,_chromosome:_X	AUGUSTUS	gene	2063570	2068332	.	-	.	ID=g21666;
OY776281.1_Linnaemya_vulpina_genome_assembly,_chromosome:_X	AUGUSTUS	mRNA	2063570	2068332	0.89	-	.	ID=g21666.t1;Parent=g21666;
OY776281.1_Linnaemya_vulpina_genome_assembly,_chromosome:_X	AUGUSTUS	stop_codon	2063570	2063572	.	-	0	ID=g21666.t1.stop1;Parent=g21666.t1;
OY776281.1_Linnaemya_vulpina_genome_assembly,_chromosome:_X	AUGUSTUS	CDS	2063570	2063910	1	-	2	ID=g21666.t1.CDS1;Parent=g21666.t1;
OY776281.1_Linnaemya_vulpina_genome_assembly,_chromosome:_X	AUGUSTUS	exon	2063570	2063910	.	-	.	ID=g21666.t1.exon1;Parent=g21666.t1;
OY776281.1_Linnaemya_vulpina_genome_assembly,_chromosome:_X	AUGUSTUS	intron	2063911	2067309	1	-	.	ID=g21666.t1.intron1;Parent=g21666.t1;
OY776281.1_Linnaemya_vulpina_genome_assembly,_chromosome:_X	AUGUSTUS	CDS	2067310	2067339	0.95	-	2	ID=g21666.t1.CDS2;Parent=g21666.t1;
OY776281.1_Linnaemya_vulpina_genome_assembly,_chromosome:_X	AUGUSTUS	exon	2067310	2067339	.	-	.	ID=g21666.t1.exon2;Parent=g21666.t1;
OY776281.1_Linnaemya_vulpina_genome_assembly,_chromosome:_X	AUGUSTUS	intron	2067340	2068004	0.89	-	.	ID=g21666.t1.intron2;Parent=g21666.t1;
OY776281.1_Linnaemya_vulpina_genome_assembly,_chromosome:_X	AUGUSTUS	CDS	2068005	2068332	0.94	-	0	ID=g21666.t1.CDS3;Parent=g21666.t1;
OY776281.1_Linnaemya_vulpina_genome_assembly,_chromosome:_X	AUGUSTUS	exon	2068005	2068332	.	-	.	ID=g21666.t1.exon3;Parent=g21666.t1;
OY776281.1_Linnaemya_vulpina_genome_assembly,_chromosome:_X	AUGUSTUS	start_codon	2068330	2068332	.	-	0	ID=g21666.t1.start1;Parent=g21666.t1;
OY776281.1_Linnaemya_vulpina_genome_assembly,_chromosome:_X	AUGUSTUS	gene	2070906	2071381	.	-	.	ID=g21667;
OY776281.1_Linnaemya_vulpina_genome_assembly,_chromosome:_X	AUGUSTUS	mRNA	2070906	2071381	0.62	-	.	ID=g21667.t1;Parent=g21667;
OY776281.1_Linnaemya_vulpina_genome_assembly,_chromosome:_X	AUGUSTUS	stop_codon	2070906	2070908	.	-	0	ID=g21667.t1.stop1;Parent=g21667.t1;
OY776281.1_Linnaemya_vulpina_genome_assembly,_chromosome:_X	AUGUSTUS	CDS	2070906	2071025	0.67	-	0	ID=g21667.t1.CDS1;Parent=g21667.t1;
OY776281.1_Linnaemya_vulpina_genome_assembly,_chromosome:_X	AUGUSTUS	exon	2070906	2071025	.	-	.	ID=g21667.t1.exon1;Parent=g21667.t1;
OY776281.1_Linnaemya_vulpina_genome_assembly,_chromosome:_X	AUGUSTUS	intron	2071026	2071072	0.67	-	.	ID=g21667.t1.intron1;Parent=g21667.t1;
OY776281.1_Linnaemya_vulpina_genome_assembly,_chromosome:_X	AUGUSTUS	CDS	2071073	2071381	0.91	-	0	ID=g21667.t1.CDS2;Parent=g21667.t1;
OY776281.1_Linnaemya_vulpina_genome_assembly,_chromosome:_X	AUGUSTUS	exon	2071073	2071381	.	-	.	ID=g21667.t1.exon2;Parent=g21667.t1;
OY776281.1_Linnaemya_vulpina_genome_assembly,_chromosome:_X	AUGUSTUS	start_codon	2071379	2071381	.	-	0	ID=g21667.t1.start1;Parent=g21667.t1;
OY776281.1_Linnaemya_vulpina_genome_assembly,_chromosome:_X	AUGUSTUS	gene	2076791	2077993	.	+	.	ID=g21668;
OY776281.1_Linnaemya_vulpina_genome_assembly,_chromosome:_X	AUGUSTUS	mRNA	2076791	2077993	1	+	.	ID=g21668.t1;Parent=g21668;
OY776281.1_Linnaemya_vulpina_genome_assembly,_chromosome:_X	AUGUSTUS	start_codon	2076791	2076793	.	+	0	ID=g21668.t1.start1;Parent=g21668.t1;
OY776281.1_Linnaemya_vulpina_genome_assembly,_chromosome:_X	AUGUSTUS	CDS	2076791	2077993	1	+	0	ID=g21668.t1.CDS1;Parent=g21668.t1;
OY776281.1_Linnaemya_vulpina_genome_assembly,_chromosome:_X	AUGUSTUS	exon	2076791	2077993	.	+	.	ID=g21668.t1.exon1;Parent=g21668.t1;
OY776281.1_Linnaemya_vulpina_genome_assembly,_chromosome:_X	AUGUSTUS	stop_codon	2077991	2077993	.	+	0	ID=g21668.t1.stop1;Parent=g21668.t1;
OY776281.1_Linnaemya_vulpina_genome_assembly,_chromosome:_X	AUGUSTUS	gene	2078349	2079809	.	+	.	ID=g21669;
OY776281.1_Linnaemya_vulpina_genome_assembly,_chromosome:_X	AUGUSTUS	mRNA	2078349	2079809	0.98	+	.	ID=g21669.t1;Parent=g21669;
OY776281.1_Linnaemya_vulpina_genome_assembly,_chromosome:_X	AUGUSTUS	start_codon	2078349	2078351	.	+	0	ID=g21669.t1.start1;Parent=g21669.t1;
OY776281.1_Linnaemya_vulpina_genome_assembly,_chromosome:_X	AUGUSTUS	CDS	2078349	2079809	0.98	+	0	ID=g21669.t1.CDS1;Parent=g21669.t1;
OY776281.1_Linnaemya_vulpina_genome_assembly,_chromosome:_X	AUGUSTUS	exon	2078349	2079809	.	+	.	ID=g21669.t1.exon1;Parent=g21669.t1;
OY776281.1_Linnaemya_vulpina_genome_assembly,_chromosome:_X	AUGUSTUS	stop_codon	2079807	2079809	.	+	0	ID=g21669.t1.stop1;Parent=g21669.t1;
OY776281.1_Linnaemya_vulpina_genome_assembly,_chromosome:_X	AUGUSTUS	gene	2084596	2085733	.	+	.	ID=g21670;
OY776281.1_Linnaemya_vulpina_genome_assembly,_chromosome:_X	AUGUSTUS	mRNA	2084596	2085733	0.72	+	.	ID=g21670.t1;Parent=g21670;
OY776281.1_Linnaemya_vulpina_genome_assembly,_chromosome:_X	AUGUSTUS	start_codon	2084596	2084598	.	+	0	ID=g21670.t1.start1;Parent=g21670.t1;
OY776281.1_Linnaemya_vulpina_genome_assembly,_chromosome:_X	AUGUSTUS	CDS	2084596	2084601	1	+	0	ID=g21670.t1.CDS1;Parent=g21670.t1;
OY776281.1_Linnaemya_vulpina_genome_assembly,_chromosome:_X	AUGUSTUS	exon	2084596	2084601	.	+	.	ID=g21670.t1.exon1;Parent=g21670.t1;
OY776281.1_Linnaemya_vulpina_genome_assembly,_chromosome:_X	AUGUSTUS	intron	2084602	2084943	0.76	+	.	ID=g21670.t1.intron1;Parent=g21670.t1;
OY776281.1_Linnaemya_vulpina_genome_assembly,_chromosome:_X	AUGUSTUS	CDS	2084944	2085450	0.72	+	0	ID=g21670.t1.CDS2;Parent=g21670.t1;
OY776281.1_Linnaemya_vulpina_genome_assembly,_chromosome:_X	AUGUSTUS	exon	2084944	2085450	.	+	.	ID=g21670.t1.exon2;Parent=g21670.t1;
OY776281.1_Linnaemya_vulpina_genome_assembly,_chromosome:_X	AUGUSTUS	intron	2085451	2085703	0.93	+	.	ID=g21670.t1.intron2;Parent=g21670.t1;
OY776281.1_Linnaemya_vulpina_genome_assembly,_chromosome:_X	AUGUSTUS	CDS	2085704	2085733	1	+	0	ID=g21670.t1.CDS3;Parent=g21670.t1;
OY776281.1_Linnaemya_vulpina_genome_assembly,_chromosome:_X	AUGUSTUS	exon	2085704	2085733	.	+	.	ID=g21670.t1.exon3;Parent=g21670.t1;
OY776281.1_Linnaemya_vulpina_genome_assembly,_chromosome:_X	AUGUSTUS	stop_codon	2085731	2085733	.	+	0	ID=g21670.t1.stop1;Parent=g21670.t1;
OY776281.1_Linnaemya_vulpina_genome_assembly,_chromosome:_X	AUGUSTUS	gene	2119576	2120015	.	+	.	ID=g21671;
OY776281.1_Linnaemya_vulpina_genome_assembly,_chromosome:_X	AUGUSTUS	mRNA	2119576	2120015	0.92	+	.	ID=g21671.t1;Parent=g21671;
OY776281.1_Linnaemya_vulpina_genome_assembly,_chromosome:_X	AUGUSTUS	start_codon	2119576	2119578	.	+	0	ID=g21671.t1.start1;Parent=g21671.t1;
OY776281.1_Linnaemya_vulpina_genome_assembly,_chromosome:_X	AUGUSTUS	CDS	2119576	2119588	0.94	+	0	ID=g21671.t1.CDS1;Parent=g21671.t1;
OY776281.1_Linnaemya_vulpina_genome_assembly,_chromosome:_X	AUGUSTUS	exon	2119576	2119588	.	+	.	ID=g21671.t1.exon1;Parent=g21671.t1;
OY776281.1_Linnaemya_vulpina_genome_assembly,_chromosome:_X	AUGUSTUS	intron	2119589	2119734	0.92	+	.	ID=g21671.t1.intron1;Parent=g21671.t1;
OY776281.1_Linnaemya_vulpina_genome_assembly,_chromosome:_X	AUGUSTUS	CDS	2119735	2120015	0.97	+	2	ID=g21671.t1.CDS2;Parent=g21671.t1;
OY776281.1_Linnaemya_vulpina_genome_assembly,_chromosome:_X	AUGUSTUS	exon	2119735	2120015	.	+	.	ID=g21671.t1.exon2;Parent=g21671.t1;
OY776281.1_Linnaemya_vulpina_genome_assembly,_chromosome:_X	AUGUSTUS	stop_codon	2120013	2120015	.	+	0	ID=g21671.t1.stop1;Parent=g21671.t1;
OY776281.1_Linnaemya_vulpina_genome_assembly,_chromosome:_X	AUGUSTUS	gene	2124124	2124429	.	-	.	ID=g21672;
OY776281.1_Linnaemya_vulpina_genome_assembly,_chromosome:_X	AUGUSTUS	mRNA	2124124	2124429	1	-	.	ID=g21672.t1;Parent=g21672;
OY776281.1_Linnaemya_vulpina_genome_assembly,_chromosome:_X	AUGUSTUS	stop_codon	2124124	2124126	.	-	0	ID=g21672.t1.stop1;Parent=g21672.t1;
OY776281.1_Linnaemya_vulpina_genome_assembly,_chromosome:_X	AUGUSTUS	CDS	2124124	2124429	1	-	0	ID=g21672.t1.CDS1;Parent=g21672.t1;
OY776281.1_Linnaemya_vulpina_genome_assembly,_chromosome:_X	AUGUSTUS	exon	2124124	2124429	.	-	.	ID=g21672.t1.exon1;Parent=g21672.t1;
OY776281.1_Linnaemya_vulpina_genome_assembly,_chromosome:_X	AUGUSTUS	start_codon	2124427	2124429	.	-	0	ID=g21672.t1.start1;Parent=g21672.t1;
OY776281.1_Linnaemya_vulpina_genome_assembly,_chromosome:_X	AUGUSTUS	gene	2160054	2160470	.	-	.	ID=g21673;
OY776281.1_Linnaemya_vulpina_genome_assembly,_chromosome:_X	AUGUSTUS	mRNA	2160054	2160470	0.76	-	.	ID=g21673.t1;Parent=g21673;
OY776281.1_Linnaemya_vulpina_genome_assembly,_chromosome:_X	AUGUSTUS	stop_codon	2160054	2160056	.	-	0	ID=g21673.t1.stop1;Parent=g21673.t1;
OY776281.1_Linnaemya_vulpina_genome_assembly,_chromosome:_X	AUGUSTUS	CDS	2160054	2160470	0.76	-	0	ID=g21673.t1.CDS1;Parent=g21673.t1;
OY776281.1_Linnaemya_vulpina_genome_assembly,_chromosome:_X	AUGUSTUS	exon	2160054	2160470	.	-	.	ID=g21673.t1.exon1;Parent=g21673.t1;
OY776281.1_Linnaemya_vulpina_genome_assembly,_chromosome:_X	AUGUSTUS	start_codon	2160468	2160470	.	-	0	ID=g21673.t1.start1;Parent=g21673.t1;
OY776281.1_Linnaemya_vulpina_genome_assembly,_chromosome:_X	AUGUSTUS	gene	2160197	2160685	.	-	.	ID=g21674;
OY776281.1_Linnaemya_vulpina_genome_assembly,_chromosome:_X	AUGUSTUS	mRNA	2160197	2160685	0.61	-	.	ID=g21674.t1;Parent=g21674;
OY776281.1_Linnaemya_vulpina_genome_assembly,_chromosome:_X	AUGUSTUS	stop_codon	2160197	2160199	.	-	0	ID=g21674.t1.stop1;Parent=g21674.t1;
OY776281.1_Linnaemya_vulpina_genome_assembly,_chromosome:_X	AUGUSTUS	CDS	2160197	2160685	0.61	-	0	ID=g21674.t1.CDS1;Parent=g21674.t1;
OY776281.1_Linnaemya_vulpina_genome_assembly,_chromosome:_X	AUGUSTUS	exon	2160197	2160685	.	-	.	ID=g21674.t1.exon1;Parent=g21674.t1;
OY776281.1_Linnaemya_vulpina_genome_assembly,_chromosome:_X	AUGUSTUS	start_codon	2160683	2160685	.	-	0	ID=g21674.t1.start1;Parent=g21674.t1;
OY776281.1_Linnaemya_vulpina_genome_assembly,_chromosome:_X	AUGUSTUS	gene	2211688	2212139	.	+	.	ID=g21675;
OY776281.1_Linnaemya_vulpina_genome_assembly,_chromosome:_X	AUGUSTUS	mRNA	2211688	2212139	0.34	+	.	ID=g21675.t1;Parent=g21675;
OY776281.1_Linnaemya_vulpina_genome_assembly,_chromosome:_X	AUGUSTUS	start_codon	2211688	2211690	.	+	0	ID=g21675.t1.start1;Parent=g21675.t1;
OY776281.1_Linnaemya_vulpina_genome_assembly,_chromosome:_X	AUGUSTUS	CDS	2211688	2211715	1	+	0	ID=g21675.t1.CDS1;Parent=g21675.t1;
OY776281.1_Linnaemya_vulpina_genome_assembly,_chromosome:_X	AUGUSTUS	exon	2211688	2211715	.	+	.	ID=g21675.t1.exon1;Parent=g21675.t1;
OY776281.1_Linnaemya_vulpina_genome_assembly,_chromosome:_X	AUGUSTUS	intron	2211716	2211785	1	+	.	ID=g21675.t1.intron1;Parent=g21675.t1;
OY776281.1_Linnaemya_vulpina_genome_assembly,_chromosome:_X	AUGUSTUS	CDS	2211786	2211950	0.46	+	2	ID=g21675.t1.CDS2;Parent=g21675.t1;
OY776281.1_Linnaemya_vulpina_genome_assembly,_chromosome:_X	AUGUSTUS	exon	2211786	2211950	.	+	.	ID=g21675.t1.exon2;Parent=g21675.t1;
OY776281.1_Linnaemya_vulpina_genome_assembly,_chromosome:_X	AUGUSTUS	intron	2211951	2212023	0.44	+	.	ID=g21675.t1.intron2;Parent=g21675.t1;
OY776281.1_Linnaemya_vulpina_genome_assembly,_chromosome:_X	AUGUSTUS	CDS	2212024	2212139	0.5	+	2	ID=g21675.t1.CDS3;Parent=g21675.t1;
OY776281.1_Linnaemya_vulpina_genome_assembly,_chromosome:_X	AUGUSTUS	exon	2212024	2212139	.	+	.	ID=g21675.t1.exon3;Parent=g21675.t1;
OY776281.1_Linnaemya_vulpina_genome_assembly,_chromosome:_X	AUGUSTUS	stop_codon	2212137	2212139	.	+	0	ID=g21675.t1.stop1;Parent=g21675.t1;
OY776281.1_Linnaemya_vulpina_genome_assembly,_chromosome:_X	AUGUSTUS	gene	2216082	2216809	.	+	.	ID=g21676;
OY776281.1_Linnaemya_vulpina_genome_assembly,_chromosome:_X	AUGUSTUS	mRNA	2216082	2216809	0.7	+	.	ID=g21676.t1;Parent=g21676;
OY776281.1_Linnaemya_vulpina_genome_assembly,_chromosome:_X	AUGUSTUS	start_codon	2216082	2216084	.	+	0	ID=g21676.t1.start1;Parent=g21676.t1;
OY776281.1_Linnaemya_vulpina_genome_assembly,_chromosome:_X	AUGUSTUS	CDS	2216082	2216249	0.79	+	0	ID=g21676.t1.CDS1;Parent=g21676.t1;
OY776281.1_Linnaemya_vulpina_genome_assembly,_chromosome:_X	AUGUSTUS	exon	2216082	2216249	.	+	.	ID=g21676.t1.exon1;Parent=g21676.t1;
OY776281.1_Linnaemya_vulpina_genome_assembly,_chromosome:_X	AUGUSTUS	intron	2216250	2216380	0.73	+	.	ID=g21676.t1.intron1;Parent=g21676.t1;
OY776281.1_Linnaemya_vulpina_genome_assembly,_chromosome:_X	AUGUSTUS	CDS	2216381	2216809	0.7	+	0	ID=g21676.t1.CDS2;Parent=g21676.t1;
OY776281.1_Linnaemya_vulpina_genome_assembly,_chromosome:_X	AUGUSTUS	exon	2216381	2216809	.	+	.	ID=g21676.t1.exon2;Parent=g21676.t1;
OY776281.1_Linnaemya_vulpina_genome_assembly,_chromosome:_X	AUGUSTUS	stop_codon	2216807	2216809	.	+	0	ID=g21676.t1.stop1;Parent=g21676.t1;
OY776281.1_Linnaemya_vulpina_genome_assembly,_chromosome:_X	AUGUSTUS	gene	2216836	2218598	.	+	.	ID=g21677;
OY776281.1_Linnaemya_vulpina_genome_assembly,_chromosome:_X	AUGUSTUS	mRNA	2216836	2218598	0.76	+	.	ID=g21677.t1;Parent=g21677;
OY776281.1_Linnaemya_vulpina_genome_assembly,_chromosome:_X	AUGUSTUS	start_codon	2216836	2216838	.	+	0	ID=g21677.t1.start1;Parent=g21677.t1;
OY776281.1_Linnaemya_vulpina_genome_assembly,_chromosome:_X	AUGUSTUS	CDS	2216836	2216880	0.94	+	0	ID=g21677.t1.CDS1;Parent=g21677.t1;
OY776281.1_Linnaemya_vulpina_genome_assembly,_chromosome:_X	AUGUSTUS	exon	2216836	2216880	.	+	.	ID=g21677.t1.exon1;Parent=g21677.t1;
OY776281.1_Linnaemya_vulpina_genome_assembly,_chromosome:_X	AUGUSTUS	intron	2216881	2216935	0.95	+	.	ID=g21677.t1.intron1;Parent=g21677.t1;
OY776281.1_Linnaemya_vulpina_genome_assembly,_chromosome:_X	AUGUSTUS	CDS	2216936	2217380	0.97	+	0	ID=g21677.t1.CDS2;Parent=g21677.t1;
OY776281.1_Linnaemya_vulpina_genome_assembly,_chromosome:_X	AUGUSTUS	exon	2216936	2217380	.	+	.	ID=g21677.t1.exon2;Parent=g21677.t1;
OY776281.1_Linnaemya_vulpina_genome_assembly,_chromosome:_X	AUGUSTUS	intron	2217381	2217982	0.94	+	.	ID=g21677.t1.intron2;Parent=g21677.t1;
OY776281.1_Linnaemya_vulpina_genome_assembly,_chromosome:_X	AUGUSTUS	CDS	2217983	2218491	0.84	+	2	ID=g21677.t1.CDS3;Parent=g21677.t1;
OY776281.1_Linnaemya_vulpina_genome_assembly,_chromosome:_X	AUGUSTUS	exon	2217983	2218491	.	+	.	ID=g21677.t1.exon3;Parent=g21677.t1;
OY776281.1_Linnaemya_vulpina_genome_assembly,_chromosome:_X	AUGUSTUS	intron	2218492	2218562	0.88	+	.	ID=g21677.t1.intron3;Parent=g21677.t1;
OY776281.1_Linnaemya_vulpina_genome_assembly,_chromosome:_X	AUGUSTUS	CDS	2218563	2218598	0.88	+	0	ID=g21677.t1.CDS4;Parent=g21677.t1;
OY776281.1_Linnaemya_vulpina_genome_assembly,_chromosome:_X	AUGUSTUS	exon	2218563	2218598	.	+	.	ID=g21677.t1.exon4;Parent=g21677.t1;
OY776281.1_Linnaemya_vulpina_genome_assembly,_chromosome:_X	AUGUSTUS	stop_codon	2218596	2218598	.	+	0	ID=g21677.t1.stop1;Parent=g21677.t1;
OY776281.1_Linnaemya_vulpina_genome_assembly,_chromosome:_X	AUGUSTUS	gene	2225337	2226311	.	+	.	ID=g21678;
OY776281.1_Linnaemya_vulpina_genome_assembly,_chromosome:_X	AUGUSTUS	mRNA	2225337	2226311	1	+	.	ID=g21678.t1;Parent=g21678;
OY776281.1_Linnaemya_vulpina_genome_assembly,_chromosome:_X	AUGUSTUS	start_codon	2225337	2225339	.	+	0	ID=g21678.t1.start1;Parent=g21678.t1;
OY776281.1_Linnaemya_vulpina_genome_assembly,_chromosome:_X	AUGUSTUS	CDS	2225337	2225357	1	+	0	ID=g21678.t1.CDS1;Parent=g21678.t1;
OY776281.1_Linnaemya_vulpina_genome_assembly,_chromosome:_X	AUGUSTUS	exon	2225337	2225357	.	+	.	ID=g21678.t1.exon1;Parent=g21678.t1;
OY776281.1_Linnaemya_vulpina_genome_assembly,_chromosome:_X	AUGUSTUS	intron	2225358	2225431	1	+	.	ID=g21678.t1.intron1;Parent=g21678.t1;
OY776281.1_Linnaemya_vulpina_genome_assembly,_chromosome:_X	AUGUSTUS	CDS	2225432	2225631	1	+	0	ID=g21678.t1.CDS2;Parent=g21678.t1;
OY776281.1_Linnaemya_vulpina_genome_assembly,_chromosome:_X	AUGUSTUS	exon	2225432	2225631	.	+	.	ID=g21678.t1.exon2;Parent=g21678.t1;
OY776281.1_Linnaemya_vulpina_genome_assembly,_chromosome:_X	AUGUSTUS	intron	2225632	2225686	1	+	.	ID=g21678.t1.intron2;Parent=g21678.t1;
OY776281.1_Linnaemya_vulpina_genome_assembly,_chromosome:_X	AUGUSTUS	CDS	2225687	2225813	1	+	1	ID=g21678.t1.CDS3;Parent=g21678.t1;
OY776281.1_Linnaemya_vulpina_genome_assembly,_chromosome:_X	AUGUSTUS	exon	2225687	2225813	.	+	.	ID=g21678.t1.exon3;Parent=g21678.t1;
OY776281.1_Linnaemya_vulpina_genome_assembly,_chromosome:_X	AUGUSTUS	intron	2225814	2225888	1	+	.	ID=g21678.t1.intron3;Parent=g21678.t1;
OY776281.1_Linnaemya_vulpina_genome_assembly,_chromosome:_X	AUGUSTUS	CDS	2225889	2226311	1	+	0	ID=g21678.t1.CDS4;Parent=g21678.t1;
OY776281.1_Linnaemya_vulpina_genome_assembly,_chromosome:_X	AUGUSTUS	exon	2225889	2226311	.	+	.	ID=g21678.t1.exon4;Parent=g21678.t1;
OY776281.1_Linnaemya_vulpina_genome_assembly,_chromosome:_X	AUGUSTUS	stop_codon	2226309	2226311	.	+	0	ID=g21678.t1.stop1;Parent=g21678.t1;
OY776281.1_Linnaemya_vulpina_genome_assembly,_chromosome:_X	AUGUSTUS	gene	2230627	2231259	.	-	.	ID=g21679;
OY776281.1_Linnaemya_vulpina_genome_assembly,_chromosome:_X	AUGUSTUS	mRNA	2230627	2231259	0.81	-	.	ID=g21679.t1;Parent=g21679;
OY776281.1_Linnaemya_vulpina_genome_assembly,_chromosome:_X	AUGUSTUS	stop_codon	2230627	2230629	.	-	0	ID=g21679.t1.stop1;Parent=g21679.t1;
OY776281.1_Linnaemya_vulpina_genome_assembly,_chromosome:_X	AUGUSTUS	CDS	2230627	2231259	0.81	-	0	ID=g21679.t1.CDS1;Parent=g21679.t1;
OY776281.1_Linnaemya_vulpina_genome_assembly,_chromosome:_X	AUGUSTUS	exon	2230627	2231259	.	-	.	ID=g21679.t1.exon1;Parent=g21679.t1;
OY776281.1_Linnaemya_vulpina_genome_assembly,_chromosome:_X	AUGUSTUS	start_codon	2231257	2231259	.	-	0	ID=g21679.t1.start1;Parent=g21679.t1;
OY776281.1_Linnaemya_vulpina_genome_assembly,_chromosome:_X	AUGUSTUS	gene	2231780	2232430	.	-	.	ID=g21680;
OY776281.1_Linnaemya_vulpina_genome_assembly,_chromosome:_X	AUGUSTUS	mRNA	2231780	2232430	1	-	.	ID=g21680.t1;Parent=g21680;
OY776281.1_Linnaemya_vulpina_genome_assembly,_chromosome:_X	AUGUSTUS	stop_codon	2231780	2231782	.	-	0	ID=g21680.t1.stop1;Parent=g21680.t1;
OY776281.1_Linnaemya_vulpina_genome_assembly,_chromosome:_X	AUGUSTUS	CDS	2231780	2232430	1	-	0	ID=g21680.t1.CDS1;Parent=g21680.t1;
OY776281.1_Linnaemya_vulpina_genome_assembly,_chromosome:_X	AUGUSTUS	exon	2231780	2232430	.	-	.	ID=g21680.t1.exon1;Parent=g21680.t1;
OY776281.1_Linnaemya_vulpina_genome_assembly,_chromosome:_X	AUGUSTUS	start_codon	2232428	2232430	.	-	0	ID=g21680.t1.start1;Parent=g21680.t1;
OY776281.1_Linnaemya_vulpina_genome_assembly,_chromosome:_X	AUGUSTUS	gene	2232733	2233613	.	-	.	ID=g21681;
OY776281.1_Linnaemya_vulpina_genome_assembly,_chromosome:_X	AUGUSTUS	mRNA	2232733	2233613	0.54	-	.	ID=g21681.t1;Parent=g21681;
OY776281.1_Linnaemya_vulpina_genome_assembly,_chromosome:_X	AUGUSTUS	stop_codon	2232733	2232735	.	-	0	ID=g21681.t1.stop1;Parent=g21681.t1;
OY776281.1_Linnaemya_vulpina_genome_assembly,_chromosome:_X	AUGUSTUS	CDS	2232733	2233318	0.59	-	1	ID=g21681.t1.CDS1;Parent=g21681.t1;
OY776281.1_Linnaemya_vulpina_genome_assembly,_chromosome:_X	AUGUSTUS	exon	2232733	2233318	.	-	.	ID=g21681.t1.exon1;Parent=g21681.t1;
OY776281.1_Linnaemya_vulpina_genome_assembly,_chromosome:_X	AUGUSTUS	intron	2233319	2233389	0.67	-	.	ID=g21681.t1.intron1;Parent=g21681.t1;
OY776281.1_Linnaemya_vulpina_genome_assembly,_chromosome:_X	AUGUSTUS	CDS	2233390	2233613	0.62	-	0	ID=g21681.t1.CDS2;Parent=g21681.t1;
OY776281.1_Linnaemya_vulpina_genome_assembly,_chromosome:_X	AUGUSTUS	exon	2233390	2233613	.	-	.	ID=g21681.t1.exon2;Parent=g21681.t1;
OY776281.1_Linnaemya_vulpina_genome_assembly,_chromosome:_X	AUGUSTUS	start_codon	2233611	2233613	.	-	0	ID=g21681.t1.start1;Parent=g21681.t1;
OY776281.1_Linnaemya_vulpina_genome_assembly,_chromosome:_X	AUGUSTUS	gene	2235183	2237567	.	-	.	ID=g21682;
OY776281.1_Linnaemya_vulpina_genome_assembly,_chromosome:_X	AUGUSTUS	mRNA	2235183	2237567	1	-	.	ID=g21682.t1;Parent=g21682;
OY776281.1_Linnaemya_vulpina_genome_assembly,_chromosome:_X	AUGUSTUS	stop_codon	2235183	2235185	.	-	0	ID=g21682.t1.stop1;Parent=g21682.t1;
OY776281.1_Linnaemya_vulpina_genome_assembly,_chromosome:_X	AUGUSTUS	CDS	2235183	2237567	1	-	0	ID=g21682.t1.CDS1;Parent=g21682.t1;
OY776281.1_Linnaemya_vulpina_genome_assembly,_chromosome:_X	AUGUSTUS	exon	2235183	2237567	.	-	.	ID=g21682.t1.exon1;Parent=g21682.t1;
OY776281.1_Linnaemya_vulpina_genome_assembly,_chromosome:_X	AUGUSTUS	start_codon	2237565	2237567	.	-	0	ID=g21682.t1.start1;Parent=g21682.t1;
OY776281.1_Linnaemya_vulpina_genome_assembly,_chromosome:_X	AUGUSTUS	gene	2237925	2241473	.	-	.	ID=g21683;
OY776281.1_Linnaemya_vulpina_genome_assembly,_chromosome:_X	AUGUSTUS	mRNA	2237925	2241473	0.43	-	.	ID=g21683.t1;Parent=g21683;
OY776281.1_Linnaemya_vulpina_genome_assembly,_chromosome:_X	AUGUSTUS	stop_codon	2237925	2237927	.	-	0	ID=g21683.t1.stop1;Parent=g21683.t1;
OY776281.1_Linnaemya_vulpina_genome_assembly,_chromosome:_X	AUGUSTUS	CDS	2237925	2238978	0.67	-	1	ID=g21683.t1.CDS1;Parent=g21683.t1;
OY776281.1_Linnaemya_vulpina_genome_assembly,_chromosome:_X	AUGUSTUS	exon	2237925	2238978	.	-	.	ID=g21683.t1.exon1;Parent=g21683.t1;
OY776281.1_Linnaemya_vulpina_genome_assembly,_chromosome:_X	AUGUSTUS	intron	2238979	2239035	0.88	-	.	ID=g21683.t1.intron1;Parent=g21683.t1;
OY776281.1_Linnaemya_vulpina_genome_assembly,_chromosome:_X	AUGUSTUS	CDS	2239036	2240911	0.56	-	2	ID=g21683.t1.CDS2;Parent=g21683.t1;
OY776281.1_Linnaemya_vulpina_genome_assembly,_chromosome:_X	AUGUSTUS	exon	2239036	2240911	.	-	.	ID=g21683.t1.exon2;Parent=g21683.t1;
OY776281.1_Linnaemya_vulpina_genome_assembly,_chromosome:_X	AUGUSTUS	intron	2240912	2241415	0.67	-	.	ID=g21683.t1.intron2;Parent=g21683.t1;
OY776281.1_Linnaemya_vulpina_genome_assembly,_chromosome:_X	AUGUSTUS	CDS	2241416	2241473	0.88	-	0	ID=g21683.t1.CDS3;Parent=g21683.t1;
OY776281.1_Linnaemya_vulpina_genome_assembly,_chromosome:_X	AUGUSTUS	exon	2241416	2241473	.	-	.	ID=g21683.t1.exon3;Parent=g21683.t1;
OY776281.1_Linnaemya_vulpina_genome_assembly,_chromosome:_X	AUGUSTUS	start_codon	2241471	2241473	.	-	0	ID=g21683.t1.start1;Parent=g21683.t1;
OY776281.1_Linnaemya_vulpina_genome_assembly,_chromosome:_X	AUGUSTUS	gene	2241831	2242883	.	-	.	ID=g21684;
OY776281.1_Linnaemya_vulpina_genome_assembly,_chromosome:_X	AUGUSTUS	mRNA	2241831	2242877	0.98	-	.	ID=g21684.t1;Parent=g21684;
OY776281.1_Linnaemya_vulpina_genome_assembly,_chromosome:_X	AUGUSTUS	stop_codon	2241831	2241833	.	-	0	ID=g21684.t1.stop1;Parent=g21684.t1;
OY776281.1_Linnaemya_vulpina_genome_assembly,_chromosome:_X	AUGUSTUS	CDS	2241831	2242877	0.98	-	0	ID=g21684.t1.CDS1;Parent=g21684.t1;
OY776281.1_Linnaemya_vulpina_genome_assembly,_chromosome:_X	AUGUSTUS	exon	2241831	2242877	.	-	.	ID=g21684.t1.exon1;Parent=g21684.t1;
OY776281.1_Linnaemya_vulpina_genome_assembly,_chromosome:_X	AUGUSTUS	start_codon	2242875	2242877	.	-	0	ID=g21684.t1.start1;Parent=g21684.t1;
OY776281.1_Linnaemya_vulpina_genome_assembly,_chromosome:_X	AUGUSTUS	mRNA	2241831	2242883	0.77	-	.	ID=g21684.t2;Parent=g21684;
OY776281.1_Linnaemya_vulpina_genome_assembly,_chromosome:_X	AUGUSTUS	stop_codon	2241831	2241833	.	-	0	ID=g21684.t2.stop1;Parent=g21684.t2;
OY776281.1_Linnaemya_vulpina_genome_assembly,_chromosome:_X	AUGUSTUS	CDS	2241831	2242883	0.77	-	0	ID=g21684.t2.CDS1;Parent=g21684.t2;
OY776281.1_Linnaemya_vulpina_genome_assembly,_chromosome:_X	AUGUSTUS	exon	2241831	2242883	.	-	.	ID=g21684.t2.exon1;Parent=g21684.t2;
OY776281.1_Linnaemya_vulpina_genome_assembly,_chromosome:_X	AUGUSTUS	start_codon	2242881	2242883	.	-	0	ID=g21684.t2.start1;Parent=g21684.t2;
OY776281.1_Linnaemya_vulpina_genome_assembly,_chromosome:_X	AUGUSTUS	gene	2243196	2244314	.	-	.	ID=g21685;
OY776281.1_Linnaemya_vulpina_genome_assembly,_chromosome:_X	AUGUSTUS	mRNA	2243196	2244314	0.81	-	.	ID=g21685.t1;Parent=g21685;
OY776281.1_Linnaemya_vulpina_genome_assembly,_chromosome:_X	AUGUSTUS	stop_codon	2243196	2243198	.	-	0	ID=g21685.t1.stop1;Parent=g21685.t1;
OY776281.1_Linnaemya_vulpina_genome_assembly,_chromosome:_X	AUGUSTUS	CDS	2243196	2244314	0.81	-	0	ID=g21685.t1.CDS1;Parent=g21685.t1;
OY776281.1_Linnaemya_vulpina_genome_assembly,_chromosome:_X	AUGUSTUS	exon	2243196	2244314	.	-	.	ID=g21685.t1.exon1;Parent=g21685.t1;
OY776281.1_Linnaemya_vulpina_genome_assembly,_chromosome:_X	AUGUSTUS	start_codon	2244312	2244314	.	-	0	ID=g21685.t1.start1;Parent=g21685.t1;
OY776281.1_Linnaemya_vulpina_genome_assembly,_chromosome:_X	AUGUSTUS	gene	2244672	2247155	.	-	.	ID=g21686;
OY776281.1_Linnaemya_vulpina_genome_assembly,_chromosome:_X	AUGUSTUS	mRNA	2244672	2247155	1	-	.	ID=g21686.t1;Parent=g21686;
OY776281.1_Linnaemya_vulpina_genome_assembly,_chromosome:_X	AUGUSTUS	stop_codon	2244672	2244674	.	-	0	ID=g21686.t1.stop1;Parent=g21686.t1;
OY776281.1_Linnaemya_vulpina_genome_assembly,_chromosome:_X	AUGUSTUS	CDS	2244672	2247155	1	-	0	ID=g21686.t1.CDS1;Parent=g21686.t1;
OY776281.1_Linnaemya_vulpina_genome_assembly,_chromosome:_X	AUGUSTUS	exon	2244672	2247155	.	-	.	ID=g21686.t1.exon1;Parent=g21686.t1;
OY776281.1_Linnaemya_vulpina_genome_assembly,_chromosome:_X	AUGUSTUS	start_codon	2247153	2247155	.	-	0	ID=g21686.t1.start1;Parent=g21686.t1;
OY776281.1_Linnaemya_vulpina_genome_assembly,_chromosome:_X	AUGUSTUS	gene	2247821	2249656	.	-	.	ID=g21687;
OY776281.1_Linnaemya_vulpina_genome_assembly,_chromosome:_X	AUGUSTUS	mRNA	2247821	2249656	0.23	-	.	ID=g21687.t1;Parent=g21687;
OY776281.1_Linnaemya_vulpina_genome_assembly,_chromosome:_X	AUGUSTUS	stop_codon	2247821	2247823	.	-	0	ID=g21687.t1.stop1;Parent=g21687.t1;
OY776281.1_Linnaemya_vulpina_genome_assembly,_chromosome:_X	AUGUSTUS	CDS	2247821	2249656	0.23	-	0	ID=g21687.t1.CDS1;Parent=g21687.t1;
OY776281.1_Linnaemya_vulpina_genome_assembly,_chromosome:_X	AUGUSTUS	exon	2247821	2249656	.	-	.	ID=g21687.t1.exon1;Parent=g21687.t1;
OY776281.1_Linnaemya_vulpina_genome_assembly,_chromosome:_X	AUGUSTUS	start_codon	2249654	2249656	.	-	0	ID=g21687.t1.start1;Parent=g21687.t1;
OY776281.1_Linnaemya_vulpina_genome_assembly,_chromosome:_X	AUGUSTUS	gene	2247821	2263975	.	-	.	ID=g21688;
OY776281.1_Linnaemya_vulpina_genome_assembly,_chromosome:_X	AUGUSTUS	mRNA	2253194	2261134	0.11	-	.	ID=g21688.t1;Parent=g21688;
OY776281.1_Linnaemya_vulpina_genome_assembly,_chromosome:_X	AUGUSTUS	stop_codon	2253194	2253196	.	-	0	ID=g21688.t1.stop1;Parent=g21688.t1;
OY776281.1_Linnaemya_vulpina_genome_assembly,_chromosome:_X	AUGUSTUS	CDS	2253194	2253916	0.9	-	0	ID=g21688.t1.CDS1;Parent=g21688.t1;
OY776281.1_Linnaemya_vulpina_genome_assembly,_chromosome:_X	AUGUSTUS	exon	2253194	2253916	.	-	.	ID=g21688.t1.exon1;Parent=g21688.t1;
OY776281.1_Linnaemya_vulpina_genome_assembly,_chromosome:_X	AUGUSTUS	intron	2253917	2253973	0.95	-	.	ID=g21688.t1.intron1;Parent=g21688.t1;
OY776281.1_Linnaemya_vulpina_genome_assembly,_chromosome:_X	AUGUSTUS	CDS	2253974	2255420	0.82	-	1	ID=g21688.t1.CDS2;Parent=g21688.t1;
OY776281.1_Linnaemya_vulpina_genome_assembly,_chromosome:_X	AUGUSTUS	exon	2253974	2255420	.	-	.	ID=g21688.t1.exon2;Parent=g21688.t1;
OY776281.1_Linnaemya_vulpina_genome_assembly,_chromosome:_X	AUGUSTUS	intron	2255421	2256077	0.7	-	.	ID=g21688.t1.intron2;Parent=g21688.t1;
OY776281.1_Linnaemya_vulpina_genome_assembly,_chromosome:_X	AUGUSTUS	CDS	2256078	2258261	0.63	-	1	ID=g21688.t1.CDS3;Parent=g21688.t1;
OY776281.1_Linnaemya_vulpina_genome_assembly,_chromosome:_X	AUGUSTUS	exon	2256078	2258261	.	-	.	ID=g21688.t1.exon3;Parent=g21688.t1;
OY776281.1_Linnaemya_vulpina_genome_assembly,_chromosome:_X	AUGUSTUS	intron	2258262	2258918	0.52	-	.	ID=g21688.t1.intron3;Parent=g21688.t1;
OY776281.1_Linnaemya_vulpina_genome_assembly,_chromosome:_X	AUGUSTUS	CDS	2258919	2259598	0.71	-	0	ID=g21688.t1.CDS4;Parent=g21688.t1;
OY776281.1_Linnaemya_vulpina_genome_assembly,_chromosome:_X	AUGUSTUS	exon	2258919	2259598	.	-	.	ID=g21688.t1.exon4;Parent=g21688.t1;
OY776281.1_Linnaemya_vulpina_genome_assembly,_chromosome:_X	AUGUSTUS	intron	2259599	2259655	0.88	-	.	ID=g21688.t1.intron4;Parent=g21688.t1;
OY776281.1_Linnaemya_vulpina_genome_assembly,_chromosome:_X	AUGUSTUS	CDS	2259656	2261134	0.33	-	0	ID=g21688.t1.CDS5;Parent=g21688.t1;
OY776281.1_Linnaemya_vulpina_genome_assembly,_chromosome:_X	AUGUSTUS	exon	2259656	2261134	.	-	.	ID=g21688.t1.exon5;Parent=g21688.t1;
OY776281.1_Linnaemya_vulpina_genome_assembly,_chromosome:_X	AUGUSTUS	start_codon	2261132	2261134	.	-	0	ID=g21688.t1.start1;Parent=g21688.t1;
OY776281.1_Linnaemya_vulpina_genome_assembly,_chromosome:_X	AUGUSTUS	mRNA	2247821	2261134	0.04	-	.	ID=g21688.t2;Parent=g21688;
OY776281.1_Linnaemya_vulpina_genome_assembly,_chromosome:_X	AUGUSTUS	stop_codon	2247821	2247823	.	-	0	ID=g21688.t2.stop1;Parent=g21688.t2;
OY776281.1_Linnaemya_vulpina_genome_assembly,_chromosome:_X	AUGUSTUS	CDS	2247821	2249738	0.41	-	1	ID=g21688.t2.CDS1;Parent=g21688.t2;
OY776281.1_Linnaemya_vulpina_genome_assembly,_chromosome:_X	AUGUSTUS	exon	2247821	2249738	.	-	.	ID=g21688.t2.exon1;Parent=g21688.t2;
OY776281.1_Linnaemya_vulpina_genome_assembly,_chromosome:_X	AUGUSTUS	intron	2249739	2250395	0.43	-	.	ID=g21688.t2.intron1;Parent=g21688.t2;
OY776281.1_Linnaemya_vulpina_genome_assembly,_chromosome:_X	AUGUSTUS	CDS	2250396	2252579	0.3	-	1	ID=g21688.t2.CDS2;Parent=g21688.t2;
OY776281.1_Linnaemya_vulpina_genome_assembly,_chromosome:_X	AUGUSTUS	exon	2250396	2252579	.	-	.	ID=g21688.t2.exon2;Parent=g21688.t2;
OY776281.1_Linnaemya_vulpina_genome_assembly,_chromosome:_X	AUGUSTUS	intron	2252580	2253236	0.33	-	.	ID=g21688.t2.intron2;Parent=g21688.t2;
OY776281.1_Linnaemya_vulpina_genome_assembly,_chromosome:_X	AUGUSTUS	CDS	2253237	2253916	0.46	-	0	ID=g21688.t2.CDS3;Parent=g21688.t2;
OY776281.1_Linnaemya_vulpina_genome_assembly,_chromosome:_X	AUGUSTUS	exon	2253237	2253916	.	-	.	ID=g21688.t2.exon3;Parent=g21688.t2;
OY776281.1_Linnaemya_vulpina_genome_assembly,_chromosome:_X	AUGUSTUS	intron	2253917	2253973	0.93	-	.	ID=g21688.t2.intron3;Parent=g21688.t2;
OY776281.1_Linnaemya_vulpina_genome_assembly,_chromosome:_X	AUGUSTUS	CDS	2253974	2255420	0.79	-	1	ID=g21688.t2.CDS4;Parent=g21688.t2;
OY776281.1_Linnaemya_vulpina_genome_assembly,_chromosome:_X	AUGUSTUS	exon	2253974	2255420	.	-	.	ID=g21688.t2.exon4;Parent=g21688.t2;
OY776281.1_Linnaemya_vulpina_genome_assembly,_chromosome:_X	AUGUSTUS	intron	2255421	2256077	0.74	-	.	ID=g21688.t2.intron4;Parent=g21688.t2;
OY776281.1_Linnaemya_vulpina_genome_assembly,_chromosome:_X	AUGUSTUS	CDS	2256078	2258261	0.67	-	1	ID=g21688.t2.CDS5;Parent=g21688.t2;
OY776281.1_Linnaemya_vulpina_genome_assembly,_chromosome:_X	AUGUSTUS	exon	2256078	2258261	.	-	.	ID=g21688.t2.exon5;Parent=g21688.t2;
OY776281.1_Linnaemya_vulpina_genome_assembly,_chromosome:_X	AUGUSTUS	intron	2258262	2258918	0.59	-	.	ID=g21688.t2.intron5;Parent=g21688.t2;
OY776281.1_Linnaemya_vulpina_genome_assembly,_chromosome:_X	AUGUSTUS	CDS	2258919	2259598	0.75	-	0	ID=g21688.t2.CDS6;Parent=g21688.t2;
OY776281.1_Linnaemya_vulpina_genome_assembly,_chromosome:_X	AUGUSTUS	exon	2258919	2259598	.	-	.	ID=g21688.t2.exon6;Parent=g21688.t2;
OY776281.1_Linnaemya_vulpina_genome_assembly,_chromosome:_X	AUGUSTUS	intron	2259599	2259655	0.83	-	.	ID=g21688.t2.intron6;Parent=g21688.t2;
OY776281.1_Linnaemya_vulpina_genome_assembly,_chromosome:_X	AUGUSTUS	CDS	2259656	2261134	0.31	-	0	ID=g21688.t2.CDS7;Parent=g21688.t2;
OY776281.1_Linnaemya_vulpina_genome_assembly,_chromosome:_X	AUGUSTUS	exon	2259656	2261134	.	-	.	ID=g21688.t2.exon7;Parent=g21688.t2;
OY776281.1_Linnaemya_vulpina_genome_assembly,_chromosome:_X	AUGUSTUS	start_codon	2261132	2261134	.	-	0	ID=g21688.t2.start1;Parent=g21688.t2;
OY776281.1_Linnaemya_vulpina_genome_assembly,_chromosome:_X	AUGUSTUS	mRNA	2253194	2263975	0.04	-	.	ID=g21688.t3;Parent=g21688;
OY776281.1_Linnaemya_vulpina_genome_assembly,_chromosome:_X	AUGUSTUS	stop_codon	2253194	2253196	.	-	0	ID=g21688.t3.stop1;Parent=g21688.t3;
OY776281.1_Linnaemya_vulpina_genome_assembly,_chromosome:_X	AUGUSTUS	CDS	2253194	2253916	0.91	-	0	ID=g21688.t3.CDS1;Parent=g21688.t3;
OY776281.1_Linnaemya_vulpina_genome_assembly,_chromosome:_X	AUGUSTUS	exon	2253194	2253916	.	-	.	ID=g21688.t3.exon1;Parent=g21688.t3;
OY776281.1_Linnaemya_vulpina_genome_assembly,_chromosome:_X	AUGUSTUS	intron	2253917	2253973	0.93	-	.	ID=g21688.t3.intron1;Parent=g21688.t3;
OY776281.1_Linnaemya_vulpina_genome_assembly,_chromosome:_X	AUGUSTUS	CDS	2253974	2255420	0.89	-	1	ID=g21688.t3.CDS2;Parent=g21688.t3;
OY776281.1_Linnaemya_vulpina_genome_assembly,_chromosome:_X	AUGUSTUS	exon	2253974	2255420	.	-	.	ID=g21688.t3.exon2;Parent=g21688.t3;
OY776281.1_Linnaemya_vulpina_genome_assembly,_chromosome:_X	AUGUSTUS	intron	2255421	2256077	0.78	-	.	ID=g21688.t3.intron2;Parent=g21688.t3;
OY776281.1_Linnaemya_vulpina_genome_assembly,_chromosome:_X	AUGUSTUS	CDS	2256078	2258261	0.65	-	1	ID=g21688.t3.CDS3;Parent=g21688.t3;
OY776281.1_Linnaemya_vulpina_genome_assembly,_chromosome:_X	AUGUSTUS	exon	2256078	2258261	.	-	.	ID=g21688.t3.exon3;Parent=g21688.t3;
OY776281.1_Linnaemya_vulpina_genome_assembly,_chromosome:_X	AUGUSTUS	intron	2258262	2258918	0.56	-	.	ID=g21688.t3.intron3;Parent=g21688.t3;
OY776281.1_Linnaemya_vulpina_genome_assembly,_chromosome:_X	AUGUSTUS	CDS	2258919	2259598	0.74	-	0	ID=g21688.t3.CDS4;Parent=g21688.t3;
OY776281.1_Linnaemya_vulpina_genome_assembly,_chromosome:_X	AUGUSTUS	exon	2258919	2259598	.	-	.	ID=g21688.t3.exon4;Parent=g21688.t3;
OY776281.1_Linnaemya_vulpina_genome_assembly,_chromosome:_X	AUGUSTUS	intron	2259599	2259655	0.87	-	.	ID=g21688.t3.intron4;Parent=g21688.t3;
OY776281.1_Linnaemya_vulpina_genome_assembly,_chromosome:_X	AUGUSTUS	CDS	2259656	2261102	0.68	-	1	ID=g21688.t3.CDS5;Parent=g21688.t3;
OY776281.1_Linnaemya_vulpina_genome_assembly,_chromosome:_X	AUGUSTUS	exon	2259656	2261102	.	-	.	ID=g21688.t3.exon5;Parent=g21688.t3;
OY776281.1_Linnaemya_vulpina_genome_assembly,_chromosome:_X	AUGUSTUS	intron	2261103	2261759	0.5	-	.	ID=g21688.t3.intron5;Parent=g21688.t3;
OY776281.1_Linnaemya_vulpina_genome_assembly,_chromosome:_X	AUGUSTUS	CDS	2261760	2263975	0.11	-	0	ID=g21688.t3.CDS6;Parent=g21688.t3;
OY776281.1_Linnaemya_vulpina_genome_assembly,_chromosome:_X	AUGUSTUS	exon	2261760	2263975	.	-	.	ID=g21688.t3.exon6;Parent=g21688.t3;
OY776281.1_Linnaemya_vulpina_genome_assembly,_chromosome:_X	AUGUSTUS	start_codon	2263973	2263975	.	-	0	ID=g21688.t3.start1;Parent=g21688.t3;
OY776281.1_Linnaemya_vulpina_genome_assembly,_chromosome:_X	AUGUSTUS	mRNA	2256035	2261134	0.12	-	.	ID=g21688.t4;Parent=g21688;
OY776281.1_Linnaemya_vulpina_genome_assembly,_chromosome:_X	AUGUSTUS	stop_codon	2256035	2256037	.	-	0	ID=g21688.t4.stop1;Parent=g21688.t4;
OY776281.1_Linnaemya_vulpina_genome_assembly,_chromosome:_X	AUGUSTUS	CDS	2256035	2258261	0.56	-	1	ID=g21688.t4.CDS1;Parent=g21688.t4;
OY776281.1_Linnaemya_vulpina_genome_assembly,_chromosome:_X	AUGUSTUS	exon	2256035	2258261	.	-	.	ID=g21688.t4.exon1;Parent=g21688.t4;
OY776281.1_Linnaemya_vulpina_genome_assembly,_chromosome:_X	AUGUSTUS	intron	2258262	2258918	0.34	-	.	ID=g21688.t4.intron1;Parent=g21688.t4;
OY776281.1_Linnaemya_vulpina_genome_assembly,_chromosome:_X	AUGUSTUS	CDS	2258919	2259598	0.56	-	0	ID=g21688.t4.CDS2;Parent=g21688.t4;
OY776281.1_Linnaemya_vulpina_genome_assembly,_chromosome:_X	AUGUSTUS	exon	2258919	2259598	.	-	.	ID=g21688.t4.exon2;Parent=g21688.t4;
OY776281.1_Linnaemya_vulpina_genome_assembly,_chromosome:_X	AUGUSTUS	intron	2259599	2259655	0.7	-	.	ID=g21688.t4.intron2;Parent=g21688.t4;
OY776281.1_Linnaemya_vulpina_genome_assembly,_chromosome:_X	AUGUSTUS	CDS	2259656	2261134	0.26	-	0	ID=g21688.t4.CDS3;Parent=g21688.t4;
OY776281.1_Linnaemya_vulpina_genome_assembly,_chromosome:_X	AUGUSTUS	exon	2259656	2261134	.	-	.	ID=g21688.t4.exon3;Parent=g21688.t4;
OY776281.1_Linnaemya_vulpina_genome_assembly,_chromosome:_X	AUGUSTUS	start_codon	2261132	2261134	.	-	0	ID=g21688.t4.start1;Parent=g21688.t4;
OY776281.1_Linnaemya_vulpina_genome_assembly,_chromosome:_X	AUGUSTUS	mRNA	2261717	2263975	0.36	-	.	ID=g21688.t5;Parent=g21688;
OY776281.1_Linnaemya_vulpina_genome_assembly,_chromosome:_X	AUGUSTUS	stop_codon	2261717	2261719	.	-	0	ID=g21688.t5.stop1;Parent=g21688.t5;
OY776281.1_Linnaemya_vulpina_genome_assembly,_chromosome:_X	AUGUSTUS	CDS	2261717	2263975	0.36	-	0	ID=g21688.t5.CDS1;Parent=g21688.t5;
OY776281.1_Linnaemya_vulpina_genome_assembly,_chromosome:_X	AUGUSTUS	exon	2261717	2263975	.	-	.	ID=g21688.t5.exon1;Parent=g21688.t5;
OY776281.1_Linnaemya_vulpina_genome_assembly,_chromosome:_X	AUGUSTUS	start_codon	2263973	2263975	.	-	0	ID=g21688.t5.start1;Parent=g21688.t5;
OY776281.1_Linnaemya_vulpina_genome_assembly,_chromosome:_X	AUGUSTUS	gene	2250353	2251972	.	-	.	ID=g21689;
OY776281.1_Linnaemya_vulpina_genome_assembly,_chromosome:_X	AUGUSTUS	mRNA	2250353	2251405	0.73	-	.	ID=g21689.t1;Parent=g21689;
OY776281.1_Linnaemya_vulpina_genome_assembly,_chromosome:_X	AUGUSTUS	stop_codon	2250353	2250355	.	-	0	ID=g21689.t1.stop1;Parent=g21689.t1;
OY776281.1_Linnaemya_vulpina_genome_assembly,_chromosome:_X	AUGUSTUS	CDS	2250353	2251405	0.73	-	0	ID=g21689.t1.CDS1;Parent=g21689.t1;
OY776281.1_Linnaemya_vulpina_genome_assembly,_chromosome:_X	AUGUSTUS	exon	2250353	2251405	.	-	.	ID=g21689.t1.exon1;Parent=g21689.t1;
OY776281.1_Linnaemya_vulpina_genome_assembly,_chromosome:_X	AUGUSTUS	start_codon	2251403	2251405	.	-	0	ID=g21689.t1.start1;Parent=g21689.t1;
OY776281.1_Linnaemya_vulpina_genome_assembly,_chromosome:_X	AUGUSTUS	mRNA	2250353	2251972	0.44	-	.	ID=g21689.t2;Parent=g21689;
OY776281.1_Linnaemya_vulpina_genome_assembly,_chromosome:_X	AUGUSTUS	stop_codon	2250353	2250355	.	-	0	ID=g21689.t2.stop1;Parent=g21689.t2;
OY776281.1_Linnaemya_vulpina_genome_assembly,_chromosome:_X	AUGUSTUS	CDS	2250353	2251972	0.44	-	0	ID=g21689.t2.CDS1;Parent=g21689.t2;
OY776281.1_Linnaemya_vulpina_genome_assembly,_chromosome:_X	AUGUSTUS	exon	2250353	2251972	.	-	.	ID=g21689.t2.exon1;Parent=g21689.t2;
OY776281.1_Linnaemya_vulpina_genome_assembly,_chromosome:_X	AUGUSTUS	start_codon	2251970	2251972	.	-	0	ID=g21689.t2.start1;Parent=g21689.t2;
OY776281.1_Linnaemya_vulpina_genome_assembly,_chromosome:_X	AUGUSTUS	gene	2264558	2267041	.	-	.	ID=g21690;
OY776281.1_Linnaemya_vulpina_genome_assembly,_chromosome:_X	AUGUSTUS	mRNA	2264558	2267041	1	-	.	ID=g21690.t1;Parent=g21690;
OY776281.1_Linnaemya_vulpina_genome_assembly,_chromosome:_X	AUGUSTUS	stop_codon	2264558	2264560	.	-	0	ID=g21690.t1.stop1;Parent=g21690.t1;
OY776281.1_Linnaemya_vulpina_genome_assembly,_chromosome:_X	AUGUSTUS	CDS	2264558	2267041	1	-	0	ID=g21690.t1.CDS1;Parent=g21690.t1;
OY776281.1_Linnaemya_vulpina_genome_assembly,_chromosome:_X	AUGUSTUS	exon	2264558	2267041	.	-	.	ID=g21690.t1.exon1;Parent=g21690.t1;
OY776281.1_Linnaemya_vulpina_genome_assembly,_chromosome:_X	AUGUSTUS	start_codon	2267039	2267041	.	-	0	ID=g21690.t1.start1;Parent=g21690.t1;
OY776281.1_Linnaemya_vulpina_genome_assembly,_chromosome:_X	AUGUSTUS	gene	2267399	2268451	.	-	.	ID=g21691;
OY776281.1_Linnaemya_vulpina_genome_assembly,_chromosome:_X	AUGUSTUS	mRNA	2267399	2268451	0.96	-	.	ID=g21691.t1;Parent=g21691;
OY776281.1_Linnaemya_vulpina_genome_assembly,_chromosome:_X	AUGUSTUS	stop_codon	2267399	2267401	.	-	0	ID=g21691.t1.stop1;Parent=g21691.t1;
OY776281.1_Linnaemya_vulpina_genome_assembly,_chromosome:_X	AUGUSTUS	CDS	2267399	2268451	0.96	-	0	ID=g21691.t1.CDS1;Parent=g21691.t1;
OY776281.1_Linnaemya_vulpina_genome_assembly,_chromosome:_X	AUGUSTUS	exon	2267399	2268451	.	-	.	ID=g21691.t1.exon1;Parent=g21691.t1;
OY776281.1_Linnaemya_vulpina_genome_assembly,_chromosome:_X	AUGUSTUS	start_codon	2268449	2268451	.	-	0	ID=g21691.t1.start1;Parent=g21691.t1;
OY776281.1_Linnaemya_vulpina_genome_assembly,_chromosome:_X	AUGUSTUS	gene	2270243	2271289	.	-	.	ID=g21692;
OY776281.1_Linnaemya_vulpina_genome_assembly,_chromosome:_X	AUGUSTUS	mRNA	2270243	2271289	1	-	.	ID=g21692.t1;Parent=g21692;
OY776281.1_Linnaemya_vulpina_genome_assembly,_chromosome:_X	AUGUSTUS	stop_codon	2270243	2270245	.	-	0	ID=g21692.t1.stop1;Parent=g21692.t1;
OY776281.1_Linnaemya_vulpina_genome_assembly,_chromosome:_X	AUGUSTUS	CDS	2270243	2271289	1	-	0	ID=g21692.t1.CDS1;Parent=g21692.t1;
OY776281.1_Linnaemya_vulpina_genome_assembly,_chromosome:_X	AUGUSTUS	exon	2270243	2271289	.	-	.	ID=g21692.t1.exon1;Parent=g21692.t1;
OY776281.1_Linnaemya_vulpina_genome_assembly,_chromosome:_X	AUGUSTUS	start_codon	2271287	2271289	.	-	0	ID=g21692.t1.start1;Parent=g21692.t1;
OY776281.1_Linnaemya_vulpina_genome_assembly,_chromosome:_X	AUGUSTUS	gene	2271349	2272725	.	-	.	ID=g21693;
OY776281.1_Linnaemya_vulpina_genome_assembly,_chromosome:_X	AUGUSTUS	mRNA	2271349	2272725	0.9	-	.	ID=g21693.t1;Parent=g21693;
OY776281.1_Linnaemya_vulpina_genome_assembly,_chromosome:_X	AUGUSTUS	stop_codon	2271349	2271351	.	-	0	ID=g21693.t1.stop1;Parent=g21693.t1;
OY776281.1_Linnaemya_vulpina_genome_assembly,_chromosome:_X	AUGUSTUS	CDS	2271349	2272725	0.9	-	0	ID=g21693.t1.CDS1;Parent=g21693.t1;
OY776281.1_Linnaemya_vulpina_genome_assembly,_chromosome:_X	AUGUSTUS	exon	2271349	2272725	.	-	.	ID=g21693.t1.exon1;Parent=g21693.t1;
OY776281.1_Linnaemya_vulpina_genome_assembly,_chromosome:_X	AUGUSTUS	start_codon	2272723	2272725	.	-	0	ID=g21693.t1.start1;Parent=g21693.t1;
OY776281.1_Linnaemya_vulpina_genome_assembly,_chromosome:_X	AUGUSTUS	mRNA	2272115	2272725	0.74	-	.	ID=g21693.t2;Parent=g21693;
OY776281.1_Linnaemya_vulpina_genome_assembly,_chromosome:_X	AUGUSTUS	stop_codon	2272115	2272117	.	-	0	ID=g21693.t2.stop1;Parent=g21693.t2;
OY776281.1_Linnaemya_vulpina_genome_assembly,_chromosome:_X	AUGUSTUS	CDS	2272115	2272163	0.95	-	1	ID=g21693.t2.CDS1;Parent=g21693.t2;
OY776281.1_Linnaemya_vulpina_genome_assembly,_chromosome:_X	AUGUSTUS	exon	2272115	2272163	.	-	.	ID=g21693.t2.exon1;Parent=g21693.t2;
OY776281.1_Linnaemya_vulpina_genome_assembly,_chromosome:_X	AUGUSTUS	intron	2272164	2272222	0.95	-	.	ID=g21693.t2.intron1;Parent=g21693.t2;
OY776281.1_Linnaemya_vulpina_genome_assembly,_chromosome:_X	AUGUSTUS	CDS	2272223	2272725	0.74	-	0	ID=g21693.t2.CDS2;Parent=g21693.t2;
OY776281.1_Linnaemya_vulpina_genome_assembly,_chromosome:_X	AUGUSTUS	exon	2272223	2272725	.	-	.	ID=g21693.t2.exon2;Parent=g21693.t2;
OY776281.1_Linnaemya_vulpina_genome_assembly,_chromosome:_X	AUGUSTUS	start_codon	2272723	2272725	.	-	0	ID=g21693.t2.start1;Parent=g21693.t2;
OY776281.1_Linnaemya_vulpina_genome_assembly,_chromosome:_X	AUGUSTUS	gene	2273087	2275570	.	-	.	ID=g21694;
OY776281.1_Linnaemya_vulpina_genome_assembly,_chromosome:_X	AUGUSTUS	mRNA	2273087	2275570	1	-	.	ID=g21694.t1;Parent=g21694;
OY776281.1_Linnaemya_vulpina_genome_assembly,_chromosome:_X	AUGUSTUS	stop_codon	2273087	2273089	.	-	0	ID=g21694.t1.stop1;Parent=g21694.t1;
OY776281.1_Linnaemya_vulpina_genome_assembly,_chromosome:_X	AUGUSTUS	CDS	2273087	2275570	1	-	0	ID=g21694.t1.CDS1;Parent=g21694.t1;
OY776281.1_Linnaemya_vulpina_genome_assembly,_chromosome:_X	AUGUSTUS	exon	2273087	2275570	.	-	.	ID=g21694.t1.exon1;Parent=g21694.t1;
OY776281.1_Linnaemya_vulpina_genome_assembly,_chromosome:_X	AUGUSTUS	start_codon	2275568	2275570	.	-	0	ID=g21694.t1.start1;Parent=g21694.t1;
OY776281.1_Linnaemya_vulpina_genome_assembly,_chromosome:_X	AUGUSTUS	gene	2276141	2278408	.	-	.	ID=g21695;
OY776281.1_Linnaemya_vulpina_genome_assembly,_chromosome:_X	AUGUSTUS	mRNA	2276141	2278408	0.95	-	.	ID=g21695.t1;Parent=g21695;
OY776281.1_Linnaemya_vulpina_genome_assembly,_chromosome:_X	AUGUSTUS	stop_codon	2276141	2276143	.	-	0	ID=g21695.t1.stop1;Parent=g21695.t1;
OY776281.1_Linnaemya_vulpina_genome_assembly,_chromosome:_X	AUGUSTUS	CDS	2276141	2278408	0.95	-	0	ID=g21695.t1.CDS1;Parent=g21695.t1;
OY776281.1_Linnaemya_vulpina_genome_assembly,_chromosome:_X	AUGUSTUS	exon	2276141	2278408	.	-	.	ID=g21695.t1.exon1;Parent=g21695.t1;
OY776281.1_Linnaemya_vulpina_genome_assembly,_chromosome:_X	AUGUSTUS	start_codon	2278406	2278408	.	-	0	ID=g21695.t1.start1;Parent=g21695.t1;
OY776281.1_Linnaemya_vulpina_genome_assembly,_chromosome:_X	AUGUSTUS	gene	2278766	2279194	.	-	.	ID=g21696;
OY776281.1_Linnaemya_vulpina_genome_assembly,_chromosome:_X	AUGUSTUS	mRNA	2278766	2279194	0.7	-	.	ID=g21696.t1;Parent=g21696;
OY776281.1_Linnaemya_vulpina_genome_assembly,_chromosome:_X	AUGUSTUS	stop_codon	2278766	2278768	.	-	0	ID=g21696.t1.stop1;Parent=g21696.t1;
OY776281.1_Linnaemya_vulpina_genome_assembly,_chromosome:_X	AUGUSTUS	CDS	2278766	2279194	0.7	-	0	ID=g21696.t1.CDS1;Parent=g21696.t1;
OY776281.1_Linnaemya_vulpina_genome_assembly,_chromosome:_X	AUGUSTUS	exon	2278766	2279194	.	-	.	ID=g21696.t1.exon1;Parent=g21696.t1;
OY776281.1_Linnaemya_vulpina_genome_assembly,_chromosome:_X	AUGUSTUS	start_codon	2279192	2279194	.	-	0	ID=g21696.t1.start1;Parent=g21696.t1;
OY776281.1_Linnaemya_vulpina_genome_assembly,_chromosome:_X	AUGUSTUS	gene	2279642	2281249	.	-	.	ID=g21697;
OY776281.1_Linnaemya_vulpina_genome_assembly,_chromosome:_X	AUGUSTUS	mRNA	2280639	2281249	0.84	-	.	ID=g21697.t1;Parent=g21697;
OY776281.1_Linnaemya_vulpina_genome_assembly,_chromosome:_X	AUGUSTUS	stop_codon	2280639	2280641	.	-	0	ID=g21697.t1.stop1;Parent=g21697.t1;
OY776281.1_Linnaemya_vulpina_genome_assembly,_chromosome:_X	AUGUSTUS	CDS	2280639	2280687	1	-	1	ID=g21697.t1.CDS1;Parent=g21697.t1;
OY776281.1_Linnaemya_vulpina_genome_assembly,_chromosome:_X	AUGUSTUS	exon	2280639	2280687	.	-	.	ID=g21697.t1.exon1;Parent=g21697.t1;
OY776281.1_Linnaemya_vulpina_genome_assembly,_chromosome:_X	AUGUSTUS	intron	2280688	2280746	1	-	.	ID=g21697.t1.intron1;Parent=g21697.t1;
OY776281.1_Linnaemya_vulpina_genome_assembly,_chromosome:_X	AUGUSTUS	CDS	2280747	2281249	0.84	-	0	ID=g21697.t1.CDS2;Parent=g21697.t1;
OY776281.1_Linnaemya_vulpina_genome_assembly,_chromosome:_X	AUGUSTUS	exon	2280747	2281249	.	-	.	ID=g21697.t1.exon2;Parent=g21697.t1;
OY776281.1_Linnaemya_vulpina_genome_assembly,_chromosome:_X	AUGUSTUS	start_codon	2281247	2281249	.	-	0	ID=g21697.t1.start1;Parent=g21697.t1;
OY776281.1_Linnaemya_vulpina_genome_assembly,_chromosome:_X	AUGUSTUS	mRNA	2279642	2281249	0.68	-	.	ID=g21697.t2;Parent=g21697;
OY776281.1_Linnaemya_vulpina_genome_assembly,_chromosome:_X	AUGUSTUS	stop_codon	2279642	2279644	.	-	0	ID=g21697.t2.stop1;Parent=g21697.t2;
OY776281.1_Linnaemya_vulpina_genome_assembly,_chromosome:_X	AUGUSTUS	CDS	2279642	2281249	0.68	-	0	ID=g21697.t2.CDS1;Parent=g21697.t2;
OY776281.1_Linnaemya_vulpina_genome_assembly,_chromosome:_X	AUGUSTUS	exon	2279642	2281249	.	-	.	ID=g21697.t2.exon1;Parent=g21697.t2;
OY776281.1_Linnaemya_vulpina_genome_assembly,_chromosome:_X	AUGUSTUS	start_codon	2281247	2281249	.	-	0	ID=g21697.t2.start1;Parent=g21697.t2;
OY776281.1_Linnaemya_vulpina_genome_assembly,_chromosome:_X	AUGUSTUS	mRNA	2279642	2280412	0.67	-	.	ID=g21697.t3;Parent=g21697;
OY776281.1_Linnaemya_vulpina_genome_assembly,_chromosome:_X	AUGUSTUS	stop_codon	2279642	2279644	.	-	0	ID=g21697.t3.stop1;Parent=g21697.t3;
OY776281.1_Linnaemya_vulpina_genome_assembly,_chromosome:_X	AUGUSTUS	CDS	2279642	2280412	0.67	-	0	ID=g21697.t3.CDS1;Parent=g21697.t3;
OY776281.1_Linnaemya_vulpina_genome_assembly,_chromosome:_X	AUGUSTUS	exon	2279642	2280412	.	-	.	ID=g21697.t3.exon1;Parent=g21697.t3;
OY776281.1_Linnaemya_vulpina_genome_assembly,_chromosome:_X	AUGUSTUS	start_codon	2280410	2280412	.	-	0	ID=g21697.t3.start1;Parent=g21697.t3;
OY776281.1_Linnaemya_vulpina_genome_assembly,_chromosome:_X	AUGUSTUS	gene	2281607	2283751	.	-	.	ID=g21698;
OY776281.1_Linnaemya_vulpina_genome_assembly,_chromosome:_X	AUGUSTUS	mRNA	2281607	2283751	0.32	-	.	ID=g21698.t1;Parent=g21698;
OY776281.1_Linnaemya_vulpina_genome_assembly,_chromosome:_X	AUGUSTUS	stop_codon	2281607	2281609	.	-	0	ID=g21698.t1.stop1;Parent=g21698.t1;
OY776281.1_Linnaemya_vulpina_genome_assembly,_chromosome:_X	AUGUSTUS	CDS	2281607	2283751	0.32	-	0	ID=g21698.t1.CDS1;Parent=g21698.t1;
OY776281.1_Linnaemya_vulpina_genome_assembly,_chromosome:_X	AUGUSTUS	exon	2281607	2283751	.	-	.	ID=g21698.t1.exon1;Parent=g21698.t1;
OY776281.1_Linnaemya_vulpina_genome_assembly,_chromosome:_X	AUGUSTUS	start_codon	2283749	2283751	.	-	0	ID=g21698.t1.start1;Parent=g21698.t1;
OY776281.1_Linnaemya_vulpina_genome_assembly,_chromosome:_X	AUGUSTUS	gene	2284565	2286466	.	-	.	ID=g21699;
OY776281.1_Linnaemya_vulpina_genome_assembly,_chromosome:_X	AUGUSTUS	mRNA	2284565	2286466	0.28	-	.	ID=g21699.t1;Parent=g21699;
OY776281.1_Linnaemya_vulpina_genome_assembly,_chromosome:_X	AUGUSTUS	stop_codon	2284565	2284567	.	-	0	ID=g21699.t1.stop1;Parent=g21699.t1;
OY776281.1_Linnaemya_vulpina_genome_assembly,_chromosome:_X	AUGUSTUS	CDS	2284565	2286466	0.28	-	0	ID=g21699.t1.CDS1;Parent=g21699.t1;
OY776281.1_Linnaemya_vulpina_genome_assembly,_chromosome:_X	AUGUSTUS	exon	2284565	2286466	.	-	.	ID=g21699.t1.exon1;Parent=g21699.t1;
OY776281.1_Linnaemya_vulpina_genome_assembly,_chromosome:_X	AUGUSTUS	start_codon	2286464	2286466	.	-	0	ID=g21699.t1.start1;Parent=g21699.t1;
OY776281.1_Linnaemya_vulpina_genome_assembly,_chromosome:_X	AUGUSTUS	gene	2287289	2289547	.	-	.	ID=g21700;
OY776281.1_Linnaemya_vulpina_genome_assembly,_chromosome:_X	AUGUSTUS	mRNA	2287289	2288341	0.73	-	.	ID=g21700.t1;Parent=g21700;
OY776281.1_Linnaemya_vulpina_genome_assembly,_chromosome:_X	AUGUSTUS	stop_codon	2287289	2287291	.	-	0	ID=g21700.t1.stop1;Parent=g21700.t1;
OY776281.1_Linnaemya_vulpina_genome_assembly,_chromosome:_X	AUGUSTUS	CDS	2287289	2288341	0.73	-	0	ID=g21700.t1.CDS1;Parent=g21700.t1;
OY776281.1_Linnaemya_vulpina_genome_assembly,_chromosome:_X	AUGUSTUS	exon	2287289	2288341	.	-	.	ID=g21700.t1.exon1;Parent=g21700.t1;
OY776281.1_Linnaemya_vulpina_genome_assembly,_chromosome:_X	AUGUSTUS	start_codon	2288339	2288341	.	-	0	ID=g21700.t1.start1;Parent=g21700.t1;
OY776281.1_Linnaemya_vulpina_genome_assembly,_chromosome:_X	AUGUSTUS	mRNA	2287289	2289547	0.28	-	.	ID=g21700.t2;Parent=g21700;
OY776281.1_Linnaemya_vulpina_genome_assembly,_chromosome:_X	AUGUSTUS	stop_codon	2287289	2287291	.	-	0	ID=g21700.t2.stop1;Parent=g21700.t2;
OY776281.1_Linnaemya_vulpina_genome_assembly,_chromosome:_X	AUGUSTUS	CDS	2287289	2289547	0.28	-	0	ID=g21700.t2.CDS1;Parent=g21700.t2;
OY776281.1_Linnaemya_vulpina_genome_assembly,_chromosome:_X	AUGUSTUS	exon	2287289	2289547	.	-	.	ID=g21700.t2.exon1;Parent=g21700.t2;
OY776281.1_Linnaemya_vulpina_genome_assembly,_chromosome:_X	AUGUSTUS	start_codon	2289545	2289547	.	-	0	ID=g21700.t2.start1;Parent=g21700.t2;
OY776281.1_Linnaemya_vulpina_genome_assembly,_chromosome:_X	AUGUSTUS	gene	2290247	2306353	.	-	.	ID=g21701;
OY776281.1_Linnaemya_vulpina_genome_assembly,_chromosome:_X	AUGUSTUS	mRNA	2290247	2306353	0.02	-	.	ID=g21701.t1;Parent=g21701;
OY776281.1_Linnaemya_vulpina_genome_assembly,_chromosome:_X	AUGUSTUS	stop_codon	2290247	2290249	.	-	0	ID=g21701.t1.stop1;Parent=g21701.t1;
OY776281.1_Linnaemya_vulpina_genome_assembly,_chromosome:_X	AUGUSTUS	CDS	2290247	2292356	0.42	-	1	ID=g21701.t1.CDS1;Parent=g21701.t1;
OY776281.1_Linnaemya_vulpina_genome_assembly,_chromosome:_X	AUGUSTUS	exon	2290247	2292356	.	-	.	ID=g21701.t1.exon1;Parent=g21701.t1;
OY776281.1_Linnaemya_vulpina_genome_assembly,_chromosome:_X	AUGUSTUS	intron	2292357	2293013	0.39	-	.	ID=g21701.t1.intron1;Parent=g21701.t1;
OY776281.1_Linnaemya_vulpina_genome_assembly,_chromosome:_X	AUGUSTUS	CDS	2293014	2295197	0.38	-	1	ID=g21701.t1.CDS2;Parent=g21701.t1;
OY776281.1_Linnaemya_vulpina_genome_assembly,_chromosome:_X	AUGUSTUS	exon	2293014	2295197	.	-	.	ID=g21701.t1.exon2;Parent=g21701.t1;
OY776281.1_Linnaemya_vulpina_genome_assembly,_chromosome:_X	AUGUSTUS	intron	2295198	2295854	0.66	-	.	ID=g21701.t1.intron2;Parent=g21701.t1;
OY776281.1_Linnaemya_vulpina_genome_assembly,_chromosome:_X	AUGUSTUS	CDS	2295855	2298038	0.62	-	1	ID=g21701.t1.CDS3;Parent=g21701.t1;
OY776281.1_Linnaemya_vulpina_genome_assembly,_chromosome:_X	AUGUSTUS	exon	2295855	2298038	.	-	.	ID=g21701.t1.exon3;Parent=g21701.t1;
OY776281.1_Linnaemya_vulpina_genome_assembly,_chromosome:_X	AUGUSTUS	intron	2298039	2298695	0.68	-	.	ID=g21701.t1.intron3;Parent=g21701.t1;
OY776281.1_Linnaemya_vulpina_genome_assembly,_chromosome:_X	AUGUSTUS	CDS	2298696	2300879	0.71	-	1	ID=g21701.t1.CDS4;Parent=g21701.t1;
OY776281.1_Linnaemya_vulpina_genome_assembly,_chromosome:_X	AUGUSTUS	exon	2298696	2300879	.	-	.	ID=g21701.t1.exon4;Parent=g21701.t1;
OY776281.1_Linnaemya_vulpina_genome_assembly,_chromosome:_X	AUGUSTUS	intron	2300880	2301536	0.73	-	.	ID=g21701.t1.intron4;Parent=g21701.t1;
OY776281.1_Linnaemya_vulpina_genome_assembly,_chromosome:_X	AUGUSTUS	CDS	2301537	2303720	0.62	-	1	ID=g21701.t1.CDS5;Parent=g21701.t1;
OY776281.1_Linnaemya_vulpina_genome_assembly,_chromosome:_X	AUGUSTUS	exon	2301537	2303720	.	-	.	ID=g21701.t1.exon5;Parent=g21701.t1;
OY776281.1_Linnaemya_vulpina_genome_assembly,_chromosome:_X	AUGUSTUS	intron	2303721	2304377	0.57	-	.	ID=g21701.t1.intron5;Parent=g21701.t1;
OY776281.1_Linnaemya_vulpina_genome_assembly,_chromosome:_X	AUGUSTUS	CDS	2304378	2306353	0.23	-	0	ID=g21701.t1.CDS6;Parent=g21701.t1;
OY776281.1_Linnaemya_vulpina_genome_assembly,_chromosome:_X	AUGUSTUS	exon	2304378	2306353	.	-	.	ID=g21701.t1.exon6;Parent=g21701.t1;
OY776281.1_Linnaemya_vulpina_genome_assembly,_chromosome:_X	AUGUSTUS	start_codon	2306351	2306353	.	-	0	ID=g21701.t1.start1;Parent=g21701.t1;
OY776281.1_Linnaemya_vulpina_genome_assembly,_chromosome:_X	AUGUSTUS	gene	2393119	2398310	.	+	.	ID=g21702;
OY776281.1_Linnaemya_vulpina_genome_assembly,_chromosome:_X	AUGUSTUS	mRNA	2393119	2398310	0.64	+	.	ID=g21702.t1;Parent=g21702;
OY776281.1_Linnaemya_vulpina_genome_assembly,_chromosome:_X	AUGUSTUS	start_codon	2393119	2393121	.	+	0	ID=g21702.t1.start1;Parent=g21702.t1;
OY776281.1_Linnaemya_vulpina_genome_assembly,_chromosome:_X	AUGUSTUS	CDS	2393119	2393714	0.98	+	0	ID=g21702.t1.CDS1;Parent=g21702.t1;
OY776281.1_Linnaemya_vulpina_genome_assembly,_chromosome:_X	AUGUSTUS	exon	2393119	2393714	.	+	.	ID=g21702.t1.exon1;Parent=g21702.t1;
OY776281.1_Linnaemya_vulpina_genome_assembly,_chromosome:_X	AUGUSTUS	intron	2393715	2394279	0.98	+	.	ID=g21702.t1.intron1;Parent=g21702.t1;
OY776281.1_Linnaemya_vulpina_genome_assembly,_chromosome:_X	AUGUSTUS	CDS	2394280	2395178	0.94	+	1	ID=g21702.t1.CDS2;Parent=g21702.t1;
OY776281.1_Linnaemya_vulpina_genome_assembly,_chromosome:_X	AUGUSTUS	exon	2394280	2395178	.	+	.	ID=g21702.t1.exon2;Parent=g21702.t1;
OY776281.1_Linnaemya_vulpina_genome_assembly,_chromosome:_X	AUGUSTUS	intron	2395179	2398110	0.66	+	.	ID=g21702.t1.intron2;Parent=g21702.t1;
OY776281.1_Linnaemya_vulpina_genome_assembly,_chromosome:_X	AUGUSTUS	CDS	2398111	2398310	0.75	+	2	ID=g21702.t1.CDS3;Parent=g21702.t1;
OY776281.1_Linnaemya_vulpina_genome_assembly,_chromosome:_X	AUGUSTUS	exon	2398111	2398310	.	+	.	ID=g21702.t1.exon3;Parent=g21702.t1;
OY776281.1_Linnaemya_vulpina_genome_assembly,_chromosome:_X	AUGUSTUS	stop_codon	2398308	2398310	.	+	0	ID=g21702.t1.stop1;Parent=g21702.t1;
OY776281.1_Linnaemya_vulpina_genome_assembly,_chromosome:_X	AUGUSTUS	gene	2403837	2406962	.	+	.	ID=g21703;
OY776281.1_Linnaemya_vulpina_genome_assembly,_chromosome:_X	AUGUSTUS	mRNA	2403837	2406962	0.59	+	.	ID=g21703.t1;Parent=g21703;
OY776281.1_Linnaemya_vulpina_genome_assembly,_chromosome:_X	AUGUSTUS	start_codon	2403837	2403839	.	+	0	ID=g21703.t1.start1;Parent=g21703.t1;
OY776281.1_Linnaemya_vulpina_genome_assembly,_chromosome:_X	AUGUSTUS	CDS	2403837	2404965	0.72	+	0	ID=g21703.t1.CDS1;Parent=g21703.t1;
OY776281.1_Linnaemya_vulpina_genome_assembly,_chromosome:_X	AUGUSTUS	exon	2403837	2404965	.	+	.	ID=g21703.t1.exon1;Parent=g21703.t1;
OY776281.1_Linnaemya_vulpina_genome_assembly,_chromosome:_X	AUGUSTUS	intron	2404966	2405472	0.71	+	.	ID=g21703.t1.intron1;Parent=g21703.t1;
OY776281.1_Linnaemya_vulpina_genome_assembly,_chromosome:_X	AUGUSTUS	CDS	2405473	2406573	0.62	+	2	ID=g21703.t1.CDS2;Parent=g21703.t1;
OY776281.1_Linnaemya_vulpina_genome_assembly,_chromosome:_X	AUGUSTUS	exon	2405473	2406573	.	+	.	ID=g21703.t1.exon2;Parent=g21703.t1;
OY776281.1_Linnaemya_vulpina_genome_assembly,_chromosome:_X	AUGUSTUS	intron	2406574	2406867	0.74	+	.	ID=g21703.t1.intron2;Parent=g21703.t1;
OY776281.1_Linnaemya_vulpina_genome_assembly,_chromosome:_X	AUGUSTUS	CDS	2406868	2406962	0.74	+	2	ID=g21703.t1.CDS3;Parent=g21703.t1;
OY776281.1_Linnaemya_vulpina_genome_assembly,_chromosome:_X	AUGUSTUS	exon	2406868	2406962	.	+	.	ID=g21703.t1.exon3;Parent=g21703.t1;
OY776281.1_Linnaemya_vulpina_genome_assembly,_chromosome:_X	AUGUSTUS	stop_codon	2406960	2406962	.	+	0	ID=g21703.t1.stop1;Parent=g21703.t1;
OY776281.1_Linnaemya_vulpina_genome_assembly,_chromosome:_X	AUGUSTUS	gene	2425041	2429515	.	-	.	ID=g21704;
OY776281.1_Linnaemya_vulpina_genome_assembly,_chromosome:_X	AUGUSTUS	mRNA	2426984	2429515	0.74	-	.	ID=g21704.t1;Parent=g21704;
OY776281.1_Linnaemya_vulpina_genome_assembly,_chromosome:_X	AUGUSTUS	stop_codon	2426984	2426986	.	-	0	ID=g21704.t1.stop1;Parent=g21704.t1;
OY776281.1_Linnaemya_vulpina_genome_assembly,_chromosome:_X	AUGUSTUS	CDS	2426984	2429515	0.74	-	0	ID=g21704.t1.CDS1;Parent=g21704.t1;
OY776281.1_Linnaemya_vulpina_genome_assembly,_chromosome:_X	AUGUSTUS	exon	2426984	2429515	.	-	.	ID=g21704.t1.exon1;Parent=g21704.t1;
OY776281.1_Linnaemya_vulpina_genome_assembly,_chromosome:_X	AUGUSTUS	start_codon	2429513	2429515	.	-	0	ID=g21704.t1.start1;Parent=g21704.t1;
OY776281.1_Linnaemya_vulpina_genome_assembly,_chromosome:_X	AUGUSTUS	mRNA	2425041	2429515	0.32	-	.	ID=g21704.t2;Parent=g21704;
OY776281.1_Linnaemya_vulpina_genome_assembly,_chromosome:_X	AUGUSTUS	stop_codon	2425041	2425043	.	-	0	ID=g21704.t2.stop1;Parent=g21704.t2;
OY776281.1_Linnaemya_vulpina_genome_assembly,_chromosome:_X	AUGUSTUS	CDS	2425041	2425091	0.37	-	0	ID=g21704.t2.CDS1;Parent=g21704.t2;
OY776281.1_Linnaemya_vulpina_genome_assembly,_chromosome:_X	AUGUSTUS	exon	2425041	2425091	.	-	.	ID=g21704.t2.exon1;Parent=g21704.t2;
OY776281.1_Linnaemya_vulpina_genome_assembly,_chromosome:_X	AUGUSTUS	intron	2425092	2428735	0.37	-	.	ID=g21704.t2.intron1;Parent=g21704.t2;
OY776281.1_Linnaemya_vulpina_genome_assembly,_chromosome:_X	AUGUSTUS	CDS	2428736	2428957	0.66	-	0	ID=g21704.t2.CDS2;Parent=g21704.t2;
OY776281.1_Linnaemya_vulpina_genome_assembly,_chromosome:_X	AUGUSTUS	exon	2428736	2428957	.	-	.	ID=g21704.t2.exon2;Parent=g21704.t2;
OY776281.1_Linnaemya_vulpina_genome_assembly,_chromosome:_X	AUGUSTUS	intron	2428958	2429038	0.8	-	.	ID=g21704.t2.intron2;Parent=g21704.t2;
OY776281.1_Linnaemya_vulpina_genome_assembly,_chromosome:_X	AUGUSTUS	CDS	2429039	2429515	0.81	-	0	ID=g21704.t2.CDS3;Parent=g21704.t2;
OY776281.1_Linnaemya_vulpina_genome_assembly,_chromosome:_X	AUGUSTUS	exon	2429039	2429515	.	-	.	ID=g21704.t2.exon3;Parent=g21704.t2;
OY776281.1_Linnaemya_vulpina_genome_assembly,_chromosome:_X	AUGUSTUS	start_codon	2429513	2429515	.	-	0	ID=g21704.t2.start1;Parent=g21704.t2;
OY776281.1_Linnaemya_vulpina_genome_assembly,_chromosome:_X	AUGUSTUS	gene	2429641	2430177	.	-	.	ID=g21705;
OY776281.1_Linnaemya_vulpina_genome_assembly,_chromosome:_X	AUGUSTUS	mRNA	2429641	2430177	1	-	.	ID=g21705.t1;Parent=g21705;
OY776281.1_Linnaemya_vulpina_genome_assembly,_chromosome:_X	AUGUSTUS	stop_codon	2429641	2429643	.	-	0	ID=g21705.t1.stop1;Parent=g21705.t1;
OY776281.1_Linnaemya_vulpina_genome_assembly,_chromosome:_X	AUGUSTUS	CDS	2429641	2430177	1	-	0	ID=g21705.t1.CDS1;Parent=g21705.t1;
OY776281.1_Linnaemya_vulpina_genome_assembly,_chromosome:_X	AUGUSTUS	exon	2429641	2430177	.	-	.	ID=g21705.t1.exon1;Parent=g21705.t1;
OY776281.1_Linnaemya_vulpina_genome_assembly,_chromosome:_X	AUGUSTUS	start_codon	2430175	2430177	.	-	0	ID=g21705.t1.start1;Parent=g21705.t1;
OY776281.1_Linnaemya_vulpina_genome_assembly,_chromosome:_X	AUGUSTUS	gene	2438518	2440647	.	+	.	ID=g21706;
OY776281.1_Linnaemya_vulpina_genome_assembly,_chromosome:_X	AUGUSTUS	mRNA	2438518	2440647	0.34	+	.	ID=g21706.t1;Parent=g21706;
OY776281.1_Linnaemya_vulpina_genome_assembly,_chromosome:_X	AUGUSTUS	start_codon	2438518	2438520	.	+	0	ID=g21706.t1.start1;Parent=g21706.t1;
OY776281.1_Linnaemya_vulpina_genome_assembly,_chromosome:_X	AUGUSTUS	CDS	2438518	2438876	0.59	+	0	ID=g21706.t1.CDS1;Parent=g21706.t1;
OY776281.1_Linnaemya_vulpina_genome_assembly,_chromosome:_X	AUGUSTUS	exon	2438518	2438876	.	+	.	ID=g21706.t1.exon1;Parent=g21706.t1;
OY776281.1_Linnaemya_vulpina_genome_assembly,_chromosome:_X	AUGUSTUS	intron	2438877	2439395	0.49	+	.	ID=g21706.t1.intron1;Parent=g21706.t1;
OY776281.1_Linnaemya_vulpina_genome_assembly,_chromosome:_X	AUGUSTUS	CDS	2439396	2439805	0.49	+	1	ID=g21706.t1.CDS2;Parent=g21706.t1;
OY776281.1_Linnaemya_vulpina_genome_assembly,_chromosome:_X	AUGUSTUS	exon	2439396	2439805	.	+	.	ID=g21706.t1.exon2;Parent=g21706.t1;
OY776281.1_Linnaemya_vulpina_genome_assembly,_chromosome:_X	AUGUSTUS	intron	2439806	2440426	1	+	.	ID=g21706.t1.intron2;Parent=g21706.t1;
OY776281.1_Linnaemya_vulpina_genome_assembly,_chromosome:_X	AUGUSTUS	CDS	2440427	2440647	0.69	+	2	ID=g21706.t1.CDS3;Parent=g21706.t1;
OY776281.1_Linnaemya_vulpina_genome_assembly,_chromosome:_X	AUGUSTUS	exon	2440427	2440647	.	+	.	ID=g21706.t1.exon3;Parent=g21706.t1;
OY776281.1_Linnaemya_vulpina_genome_assembly,_chromosome:_X	AUGUSTUS	stop_codon	2440645	2440647	.	+	0	ID=g21706.t1.stop1;Parent=g21706.t1;
OY776281.1_Linnaemya_vulpina_genome_assembly,_chromosome:_X	AUGUSTUS	gene	2447790	2448266	.	-	.	ID=g21707;
OY776281.1_Linnaemya_vulpina_genome_assembly,_chromosome:_X	AUGUSTUS	mRNA	2447790	2448266	1	-	.	ID=g21707.t1;Parent=g21707;
OY776281.1_Linnaemya_vulpina_genome_assembly,_chromosome:_X	AUGUSTUS	stop_codon	2447790	2447792	.	-	0	ID=g21707.t1.stop1;Parent=g21707.t1;
OY776281.1_Linnaemya_vulpina_genome_assembly,_chromosome:_X	AUGUSTUS	CDS	2447790	2448266	1	-	0	ID=g21707.t1.CDS1;Parent=g21707.t1;
OY776281.1_Linnaemya_vulpina_genome_assembly,_chromosome:_X	AUGUSTUS	exon	2447790	2448266	.	-	.	ID=g21707.t1.exon1;Parent=g21707.t1;
OY776281.1_Linnaemya_vulpina_genome_assembly,_chromosome:_X	AUGUSTUS	start_codon	2448264	2448266	.	-	0	ID=g21707.t1.start1;Parent=g21707.t1;
OY776281.1_Linnaemya_vulpina_genome_assembly,_chromosome:_X	AUGUSTUS	gene	2450399	2451810	.	+	.	ID=g21708;
OY776281.1_Linnaemya_vulpina_genome_assembly,_chromosome:_X	AUGUSTUS	mRNA	2450399	2451810	0.77	+	.	ID=g21708.t1;Parent=g21708;
OY776281.1_Linnaemya_vulpina_genome_assembly,_chromosome:_X	AUGUSTUS	start_codon	2450399	2450401	.	+	0	ID=g21708.t1.start1;Parent=g21708.t1;
OY776281.1_Linnaemya_vulpina_genome_assembly,_chromosome:_X	AUGUSTUS	CDS	2450399	2450431	0.77	+	0	ID=g21708.t1.CDS1;Parent=g21708.t1;
OY776281.1_Linnaemya_vulpina_genome_assembly,_chromosome:_X	AUGUSTUS	exon	2450399	2450431	.	+	.	ID=g21708.t1.exon1;Parent=g21708.t1;
OY776281.1_Linnaemya_vulpina_genome_assembly,_chromosome:_X	AUGUSTUS	intron	2450432	2451006	0.77	+	.	ID=g21708.t1.intron1;Parent=g21708.t1;
OY776281.1_Linnaemya_vulpina_genome_assembly,_chromosome:_X	AUGUSTUS	CDS	2451007	2451810	1	+	0	ID=g21708.t1.CDS2;Parent=g21708.t1;
OY776281.1_Linnaemya_vulpina_genome_assembly,_chromosome:_X	AUGUSTUS	exon	2451007	2451810	.	+	.	ID=g21708.t1.exon2;Parent=g21708.t1;
OY776281.1_Linnaemya_vulpina_genome_assembly,_chromosome:_X	AUGUSTUS	stop_codon	2451808	2451810	.	+	0	ID=g21708.t1.stop1;Parent=g21708.t1;
OY776281.1_Linnaemya_vulpina_genome_assembly,_chromosome:_X	AUGUSTUS	gene	2458481	2458762	.	+	.	ID=g21709;
OY776281.1_Linnaemya_vulpina_genome_assembly,_chromosome:_X	AUGUSTUS	mRNA	2458481	2458762	0.99	+	.	ID=g21709.t1;Parent=g21709;
OY776281.1_Linnaemya_vulpina_genome_assembly,_chromosome:_X	AUGUSTUS	start_codon	2458481	2458483	.	+	0	ID=g21709.t1.start1;Parent=g21709.t1;
OY776281.1_Linnaemya_vulpina_genome_assembly,_chromosome:_X	AUGUSTUS	CDS	2458481	2458762	0.99	+	0	ID=g21709.t1.CDS1;Parent=g21709.t1;
OY776281.1_Linnaemya_vulpina_genome_assembly,_chromosome:_X	AUGUSTUS	exon	2458481	2458762	.	+	.	ID=g21709.t1.exon1;Parent=g21709.t1;
OY776281.1_Linnaemya_vulpina_genome_assembly,_chromosome:_X	AUGUSTUS	stop_codon	2458760	2458762	.	+	0	ID=g21709.t1.stop1;Parent=g21709.t1;
OY776281.1_Linnaemya_vulpina_genome_assembly,_chromosome:_X	AUGUSTUS	gene	2458801	2460350	.	+	.	ID=g21710;
OY776281.1_Linnaemya_vulpina_genome_assembly,_chromosome:_X	AUGUSTUS	mRNA	2458801	2460350	0.59	+	.	ID=g21710.t1;Parent=g21710;
OY776281.1_Linnaemya_vulpina_genome_assembly,_chromosome:_X	AUGUSTUS	start_codon	2458801	2458803	.	+	0	ID=g21710.t1.start1;Parent=g21710.t1;
OY776281.1_Linnaemya_vulpina_genome_assembly,_chromosome:_X	AUGUSTUS	CDS	2458801	2459739	0.73	+	0	ID=g21710.t1.CDS1;Parent=g21710.t1;
OY776281.1_Linnaemya_vulpina_genome_assembly,_chromosome:_X	AUGUSTUS	exon	2458801	2459739	.	+	.	ID=g21710.t1.exon1;Parent=g21710.t1;
OY776281.1_Linnaemya_vulpina_genome_assembly,_chromosome:_X	AUGUSTUS	intron	2459740	2459803	0.73	+	.	ID=g21710.t1.intron1;Parent=g21710.t1;
OY776281.1_Linnaemya_vulpina_genome_assembly,_chromosome:_X	AUGUSTUS	CDS	2459804	2460021	0.59	+	0	ID=g21710.t1.CDS2;Parent=g21710.t1;
OY776281.1_Linnaemya_vulpina_genome_assembly,_chromosome:_X	AUGUSTUS	exon	2459804	2460021	.	+	.	ID=g21710.t1.exon2;Parent=g21710.t1;
OY776281.1_Linnaemya_vulpina_genome_assembly,_chromosome:_X	AUGUSTUS	intron	2460022	2460190	0.6	+	.	ID=g21710.t1.intron2;Parent=g21710.t1;
OY776281.1_Linnaemya_vulpina_genome_assembly,_chromosome:_X	AUGUSTUS	CDS	2460191	2460350	0.84	+	1	ID=g21710.t1.CDS3;Parent=g21710.t1;
OY776281.1_Linnaemya_vulpina_genome_assembly,_chromosome:_X	AUGUSTUS	exon	2460191	2460350	.	+	.	ID=g21710.t1.exon3;Parent=g21710.t1;
OY776281.1_Linnaemya_vulpina_genome_assembly,_chromosome:_X	AUGUSTUS	stop_codon	2460348	2460350	.	+	0	ID=g21710.t1.stop1;Parent=g21710.t1;
OY776281.1_Linnaemya_vulpina_genome_assembly,_chromosome:_X	AUGUSTUS	gene	2477346	2479225	.	+	.	ID=g21711;
OY776281.1_Linnaemya_vulpina_genome_assembly,_chromosome:_X	AUGUSTUS	mRNA	2477346	2479225	0.38	+	.	ID=g21711.t1;Parent=g21711;
OY776281.1_Linnaemya_vulpina_genome_assembly,_chromosome:_X	AUGUSTUS	start_codon	2477346	2477348	.	+	0	ID=g21711.t1.start1;Parent=g21711.t1;
OY776281.1_Linnaemya_vulpina_genome_assembly,_chromosome:_X	AUGUSTUS	CDS	2477346	2477358	0.99	+	0	ID=g21711.t1.CDS1;Parent=g21711.t1;
OY776281.1_Linnaemya_vulpina_genome_assembly,_chromosome:_X	AUGUSTUS	exon	2477346	2477358	.	+	.	ID=g21711.t1.exon1;Parent=g21711.t1;
OY776281.1_Linnaemya_vulpina_genome_assembly,_chromosome:_X	AUGUSTUS	intron	2477359	2477578	0.99	+	.	ID=g21711.t1.intron1;Parent=g21711.t1;
OY776281.1_Linnaemya_vulpina_genome_assembly,_chromosome:_X	AUGUSTUS	CDS	2477579	2477933	0.95	+	2	ID=g21711.t1.CDS2;Parent=g21711.t1;
OY776281.1_Linnaemya_vulpina_genome_assembly,_chromosome:_X	AUGUSTUS	exon	2477579	2477933	.	+	.	ID=g21711.t1.exon2;Parent=g21711.t1;
OY776281.1_Linnaemya_vulpina_genome_assembly,_chromosome:_X	AUGUSTUS	intron	2477934	2477990	0.83	+	.	ID=g21711.t1.intron2;Parent=g21711.t1;
OY776281.1_Linnaemya_vulpina_genome_assembly,_chromosome:_X	AUGUSTUS	CDS	2477991	2478688	0.83	+	1	ID=g21711.t1.CDS3;Parent=g21711.t1;
OY776281.1_Linnaemya_vulpina_genome_assembly,_chromosome:_X	AUGUSTUS	exon	2477991	2478688	.	+	.	ID=g21711.t1.exon3;Parent=g21711.t1;
OY776281.1_Linnaemya_vulpina_genome_assembly,_chromosome:_X	AUGUSTUS	intron	2478689	2478764	0.45	+	.	ID=g21711.t1.intron3;Parent=g21711.t1;
OY776281.1_Linnaemya_vulpina_genome_assembly,_chromosome:_X	AUGUSTUS	CDS	2478765	2479225	0.45	+	2	ID=g21711.t1.CDS4;Parent=g21711.t1;
OY776281.1_Linnaemya_vulpina_genome_assembly,_chromosome:_X	AUGUSTUS	exon	2478765	2479225	.	+	.	ID=g21711.t1.exon4;Parent=g21711.t1;
OY776281.1_Linnaemya_vulpina_genome_assembly,_chromosome:_X	AUGUSTUS	stop_codon	2479223	2479225	.	+	0	ID=g21711.t1.stop1;Parent=g21711.t1;
OY776281.1_Linnaemya_vulpina_genome_assembly,_chromosome:_X	AUGUSTUS	gene	2490343	2491712	.	+	.	ID=g21712;
OY776281.1_Linnaemya_vulpina_genome_assembly,_chromosome:_X	AUGUSTUS	mRNA	2490343	2491712	0.48	+	.	ID=g21712.t1;Parent=g21712;
OY776281.1_Linnaemya_vulpina_genome_assembly,_chromosome:_X	AUGUSTUS	start_codon	2490343	2490345	.	+	0	ID=g21712.t1.start1;Parent=g21712.t1;
OY776281.1_Linnaemya_vulpina_genome_assembly,_chromosome:_X	AUGUSTUS	CDS	2490343	2490616	1	+	0	ID=g21712.t1.CDS1;Parent=g21712.t1;
OY776281.1_Linnaemya_vulpina_genome_assembly,_chromosome:_X	AUGUSTUS	exon	2490343	2490616	.	+	.	ID=g21712.t1.exon1;Parent=g21712.t1;
OY776281.1_Linnaemya_vulpina_genome_assembly,_chromosome:_X	AUGUSTUS	intron	2490617	2490668	1	+	.	ID=g21712.t1.intron1;Parent=g21712.t1;
OY776281.1_Linnaemya_vulpina_genome_assembly,_chromosome:_X	AUGUSTUS	CDS	2490669	2490867	1	+	2	ID=g21712.t1.CDS2;Parent=g21712.t1;
OY776281.1_Linnaemya_vulpina_genome_assembly,_chromosome:_X	AUGUSTUS	exon	2490669	2490867	.	+	.	ID=g21712.t1.exon2;Parent=g21712.t1;
OY776281.1_Linnaemya_vulpina_genome_assembly,_chromosome:_X	AUGUSTUS	intron	2490868	2490924	1	+	.	ID=g21712.t1.intron2;Parent=g21712.t1;
OY776281.1_Linnaemya_vulpina_genome_assembly,_chromosome:_X	AUGUSTUS	CDS	2490925	2491032	0.48	+	1	ID=g21712.t1.CDS3;Parent=g21712.t1;
OY776281.1_Linnaemya_vulpina_genome_assembly,_chromosome:_X	AUGUSTUS	exon	2490925	2491032	.	+	.	ID=g21712.t1.exon3;Parent=g21712.t1;
OY776281.1_Linnaemya_vulpina_genome_assembly,_chromosome:_X	AUGUSTUS	intron	2491033	2491663	0.48	+	.	ID=g21712.t1.intron3;Parent=g21712.t1;
OY776281.1_Linnaemya_vulpina_genome_assembly,_chromosome:_X	AUGUSTUS	CDS	2491664	2491712	0.53	+	1	ID=g21712.t1.CDS4;Parent=g21712.t1;
OY776281.1_Linnaemya_vulpina_genome_assembly,_chromosome:_X	AUGUSTUS	exon	2491664	2491712	.	+	.	ID=g21712.t1.exon4;Parent=g21712.t1;
OY776281.1_Linnaemya_vulpina_genome_assembly,_chromosome:_X	AUGUSTUS	stop_codon	2491710	2491712	.	+	0	ID=g21712.t1.stop1;Parent=g21712.t1;
OY776281.1_Linnaemya_vulpina_genome_assembly,_chromosome:_X	AUGUSTUS	gene	2557372	2559339	.	+	.	ID=g21713;
OY776281.1_Linnaemya_vulpina_genome_assembly,_chromosome:_X	AUGUSTUS	mRNA	2557372	2559339	0.81	+	.	ID=g21713.t1;Parent=g21713;
OY776281.1_Linnaemya_vulpina_genome_assembly,_chromosome:_X	AUGUSTUS	start_codon	2557372	2557374	.	+	0	ID=g21713.t1.start1;Parent=g21713.t1;
OY776281.1_Linnaemya_vulpina_genome_assembly,_chromosome:_X	AUGUSTUS	CDS	2557372	2557384	1	+	0	ID=g21713.t1.CDS1;Parent=g21713.t1;
OY776281.1_Linnaemya_vulpina_genome_assembly,_chromosome:_X	AUGUSTUS	exon	2557372	2557384	.	+	.	ID=g21713.t1.exon1;Parent=g21713.t1;
OY776281.1_Linnaemya_vulpina_genome_assembly,_chromosome:_X	AUGUSTUS	intron	2557385	2557616	1	+	.	ID=g21713.t1.intron1;Parent=g21713.t1;
OY776281.1_Linnaemya_vulpina_genome_assembly,_chromosome:_X	AUGUSTUS	CDS	2557617	2558205	0.92	+	2	ID=g21713.t1.CDS2;Parent=g21713.t1;
OY776281.1_Linnaemya_vulpina_genome_assembly,_chromosome:_X	AUGUSTUS	exon	2557617	2558205	.	+	.	ID=g21713.t1.exon2;Parent=g21713.t1;
OY776281.1_Linnaemya_vulpina_genome_assembly,_chromosome:_X	AUGUSTUS	intron	2558206	2558262	0.83	+	.	ID=g21713.t1.intron2;Parent=g21713.t1;
OY776281.1_Linnaemya_vulpina_genome_assembly,_chromosome:_X	AUGUSTUS	CDS	2558263	2558801	0.82	+	1	ID=g21713.t1.CDS3;Parent=g21713.t1;
OY776281.1_Linnaemya_vulpina_genome_assembly,_chromosome:_X	AUGUSTUS	exon	2558263	2558801	.	+	.	ID=g21713.t1.exon3;Parent=g21713.t1;
OY776281.1_Linnaemya_vulpina_genome_assembly,_chromosome:_X	AUGUSTUS	intron	2558802	2559052	0.97	+	.	ID=g21713.t1.intron3;Parent=g21713.t1;
OY776281.1_Linnaemya_vulpina_genome_assembly,_chromosome:_X	AUGUSTUS	CDS	2559053	2559339	0.97	+	2	ID=g21713.t1.CDS4;Parent=g21713.t1;
OY776281.1_Linnaemya_vulpina_genome_assembly,_chromosome:_X	AUGUSTUS	exon	2559053	2559339	.	+	.	ID=g21713.t1.exon4;Parent=g21713.t1;
OY776281.1_Linnaemya_vulpina_genome_assembly,_chromosome:_X	AUGUSTUS	stop_codon	2559337	2559339	.	+	0	ID=g21713.t1.stop1;Parent=g21713.t1;
OY776281.1_Linnaemya_vulpina_genome_assembly,_chromosome:_X	AUGUSTUS	gene	2667977	2669901	.	-	.	ID=g21714;
OY776281.1_Linnaemya_vulpina_genome_assembly,_chromosome:_X	AUGUSTUS	mRNA	2667977	2669901	0.56	-	.	ID=g21714.t1;Parent=g21714;
OY776281.1_Linnaemya_vulpina_genome_assembly,_chromosome:_X	AUGUSTUS	stop_codon	2667977	2667979	.	-	0	ID=g21714.t1.stop1;Parent=g21714.t1;
OY776281.1_Linnaemya_vulpina_genome_assembly,_chromosome:_X	AUGUSTUS	CDS	2667977	2668074	0.99	-	2	ID=g21714.t1.CDS1;Parent=g21714.t1;
OY776281.1_Linnaemya_vulpina_genome_assembly,_chromosome:_X	AUGUSTUS	exon	2667977	2668074	.	-	.	ID=g21714.t1.exon1;Parent=g21714.t1;
OY776281.1_Linnaemya_vulpina_genome_assembly,_chromosome:_X	AUGUSTUS	intron	2668075	2668568	0.98	-	.	ID=g21714.t1.intron1;Parent=g21714.t1;
OY776281.1_Linnaemya_vulpina_genome_assembly,_chromosome:_X	AUGUSTUS	CDS	2668569	2669324	0.56	-	2	ID=g21714.t1.CDS2;Parent=g21714.t1;
OY776281.1_Linnaemya_vulpina_genome_assembly,_chromosome:_X	AUGUSTUS	exon	2668569	2669324	.	-	.	ID=g21714.t1.exon2;Parent=g21714.t1;
OY776281.1_Linnaemya_vulpina_genome_assembly,_chromosome:_X	AUGUSTUS	intron	2669325	2669381	0.65	-	.	ID=g21714.t1.intron2;Parent=g21714.t1;
OY776281.1_Linnaemya_vulpina_genome_assembly,_chromosome:_X	AUGUSTUS	CDS	2669382	2669901	0.81	-	0	ID=g21714.t1.CDS3;Parent=g21714.t1;
OY776281.1_Linnaemya_vulpina_genome_assembly,_chromosome:_X	AUGUSTUS	exon	2669382	2669901	.	-	.	ID=g21714.t1.exon3;Parent=g21714.t1;
OY776281.1_Linnaemya_vulpina_genome_assembly,_chromosome:_X	AUGUSTUS	start_codon	2669899	2669901	.	-	0	ID=g21714.t1.start1;Parent=g21714.t1;
OY776281.1_Linnaemya_vulpina_genome_assembly,_chromosome:_X	AUGUSTUS	gene	2670448	2671134	.	-	.	ID=g21715;
OY776281.1_Linnaemya_vulpina_genome_assembly,_chromosome:_X	AUGUSTUS	mRNA	2670448	2671134	1	-	.	ID=g21715.t1;Parent=g21715;
OY776281.1_Linnaemya_vulpina_genome_assembly,_chromosome:_X	AUGUSTUS	stop_codon	2670448	2670450	.	-	0	ID=g21715.t1.stop1;Parent=g21715.t1;
OY776281.1_Linnaemya_vulpina_genome_assembly,_chromosome:_X	AUGUSTUS	CDS	2670448	2671134	1	-	0	ID=g21715.t1.CDS1;Parent=g21715.t1;
OY776281.1_Linnaemya_vulpina_genome_assembly,_chromosome:_X	AUGUSTUS	exon	2670448	2671134	.	-	.	ID=g21715.t1.exon1;Parent=g21715.t1;
OY776281.1_Linnaemya_vulpina_genome_assembly,_chromosome:_X	AUGUSTUS	start_codon	2671132	2671134	.	-	0	ID=g21715.t1.start1;Parent=g21715.t1;
OY776281.1_Linnaemya_vulpina_genome_assembly,_chromosome:_X	AUGUSTUS	gene	2670448	2671471	.	-	.	ID=g21716;
OY776281.1_Linnaemya_vulpina_genome_assembly,_chromosome:_X	AUGUSTUS	mRNA	2670448	2671471	0.77	-	.	ID=g21716.t1;Parent=g21716;
OY776281.1_Linnaemya_vulpina_genome_assembly,_chromosome:_X	AUGUSTUS	stop_codon	2670448	2670450	.	-	0	ID=g21716.t1.stop1;Parent=g21716.t1;
OY776281.1_Linnaemya_vulpina_genome_assembly,_chromosome:_X	AUGUSTUS	CDS	2670448	2671217	0.77	-	2	ID=g21716.t1.CDS1;Parent=g21716.t1;
OY776281.1_Linnaemya_vulpina_genome_assembly,_chromosome:_X	AUGUSTUS	exon	2670448	2671217	.	-	.	ID=g21716.t1.exon1;Parent=g21716.t1;
OY776281.1_Linnaemya_vulpina_genome_assembly,_chromosome:_X	AUGUSTUS	intron	2671218	2671356	0.79	-	.	ID=g21716.t1.intron1;Parent=g21716.t1;
OY776281.1_Linnaemya_vulpina_genome_assembly,_chromosome:_X	AUGUSTUS	CDS	2671357	2671471	0.91	-	0	ID=g21716.t1.CDS2;Parent=g21716.t1;
OY776281.1_Linnaemya_vulpina_genome_assembly,_chromosome:_X	AUGUSTUS	exon	2671357	2671471	.	-	.	ID=g21716.t1.exon2;Parent=g21716.t1;
OY776281.1_Linnaemya_vulpina_genome_assembly,_chromosome:_X	AUGUSTUS	start_codon	2671469	2671471	.	-	0	ID=g21716.t1.start1;Parent=g21716.t1;
OY776281.1_Linnaemya_vulpina_genome_assembly,_chromosome:_X	AUGUSTUS	gene	2687771	2688922	.	+	.	ID=g21717;
OY776281.1_Linnaemya_vulpina_genome_assembly,_chromosome:_X	AUGUSTUS	mRNA	2687771	2688922	1	+	.	ID=g21717.t1;Parent=g21717;
OY776281.1_Linnaemya_vulpina_genome_assembly,_chromosome:_X	AUGUSTUS	start_codon	2687771	2687773	.	+	0	ID=g21717.t1.start1;Parent=g21717.t1;
OY776281.1_Linnaemya_vulpina_genome_assembly,_chromosome:_X	AUGUSTUS	CDS	2687771	2688922	1	+	0	ID=g21717.t1.CDS1;Parent=g21717.t1;
OY776281.1_Linnaemya_vulpina_genome_assembly,_chromosome:_X	AUGUSTUS	exon	2687771	2688922	.	+	.	ID=g21717.t1.exon1;Parent=g21717.t1;
OY776281.1_Linnaemya_vulpina_genome_assembly,_chromosome:_X	AUGUSTUS	stop_codon	2688920	2688922	.	+	0	ID=g21717.t1.stop1;Parent=g21717.t1;
OY776281.1_Linnaemya_vulpina_genome_assembly,_chromosome:_X	AUGUSTUS	mRNA	2688569	2688922	0.97	+	.	ID=g21717.t2;Parent=g21717;
OY776281.1_Linnaemya_vulpina_genome_assembly,_chromosome:_X	AUGUSTUS	start_codon	2688569	2688571	.	+	0	ID=g21717.t2.start1;Parent=g21717.t2;
OY776281.1_Linnaemya_vulpina_genome_assembly,_chromosome:_X	AUGUSTUS	CDS	2688569	2688922	0.97	+	0	ID=g21717.t2.CDS1;Parent=g21717.t2;
OY776281.1_Linnaemya_vulpina_genome_assembly,_chromosome:_X	AUGUSTUS	exon	2688569	2688922	.	+	.	ID=g21717.t2.exon1;Parent=g21717.t2;
OY776281.1_Linnaemya_vulpina_genome_assembly,_chromosome:_X	AUGUSTUS	stop_codon	2688920	2688922	.	+	0	ID=g21717.t2.stop1;Parent=g21717.t2;
OY776281.1_Linnaemya_vulpina_genome_assembly,_chromosome:_X	AUGUSTUS	gene	2693270	2694055	.	+	.	ID=g21718;
OY776281.1_Linnaemya_vulpina_genome_assembly,_chromosome:_X	AUGUSTUS	mRNA	2693270	2694055	0.81	+	.	ID=g21718.t1;Parent=g21718;
OY776281.1_Linnaemya_vulpina_genome_assembly,_chromosome:_X	AUGUSTUS	start_codon	2693270	2693272	.	+	0	ID=g21718.t1.start1;Parent=g21718.t1;
OY776281.1_Linnaemya_vulpina_genome_assembly,_chromosome:_X	AUGUSTUS	CDS	2693270	2694055	0.81	+	0	ID=g21718.t1.CDS1;Parent=g21718.t1;
OY776281.1_Linnaemya_vulpina_genome_assembly,_chromosome:_X	AUGUSTUS	exon	2693270	2694055	.	+	.	ID=g21718.t1.exon1;Parent=g21718.t1;
OY776281.1_Linnaemya_vulpina_genome_assembly,_chromosome:_X	AUGUSTUS	stop_codon	2694053	2694055	.	+	0	ID=g21718.t1.stop1;Parent=g21718.t1;
OY776281.1_Linnaemya_vulpina_genome_assembly,_chromosome:_X	AUGUSTUS	gene	2743479	2747735	.	-	.	ID=g21719;
OY776281.1_Linnaemya_vulpina_genome_assembly,_chromosome:_X	AUGUSTUS	mRNA	2743479	2747735	0.47	-	.	ID=g21719.t1;Parent=g21719;
OY776281.1_Linnaemya_vulpina_genome_assembly,_chromosome:_X	AUGUSTUS	stop_codon	2743479	2743481	.	-	0	ID=g21719.t1.stop1;Parent=g21719.t1;
OY776281.1_Linnaemya_vulpina_genome_assembly,_chromosome:_X	AUGUSTUS	CDS	2743479	2747735	0.47	-	0	ID=g21719.t1.CDS1;Parent=g21719.t1;
OY776281.1_Linnaemya_vulpina_genome_assembly,_chromosome:_X	AUGUSTUS	exon	2743479	2747735	.	-	.	ID=g21719.t1.exon1;Parent=g21719.t1;
OY776281.1_Linnaemya_vulpina_genome_assembly,_chromosome:_X	AUGUSTUS	start_codon	2747733	2747735	.	-	0	ID=g21719.t1.start1;Parent=g21719.t1;
OY776281.1_Linnaemya_vulpina_genome_assembly,_chromosome:_X	AUGUSTUS	gene	2743479	2752099	.	-	.	ID=g21720;
OY776281.1_Linnaemya_vulpina_genome_assembly,_chromosome:_X	AUGUSTUS	mRNA	2743479	2752099	0.39	-	.	ID=g21720.t1;Parent=g21720;
OY776281.1_Linnaemya_vulpina_genome_assembly,_chromosome:_X	AUGUSTUS	stop_codon	2743479	2743481	.	-	0	ID=g21720.t1.stop1;Parent=g21720.t1;
OY776281.1_Linnaemya_vulpina_genome_assembly,_chromosome:_X	AUGUSTUS	CDS	2743479	2743882	0.85	-	2	ID=g21720.t1.CDS1;Parent=g21720.t1;
OY776281.1_Linnaemya_vulpina_genome_assembly,_chromosome:_X	AUGUSTUS	exon	2743479	2743882	.	-	.	ID=g21720.t1.exon1;Parent=g21720.t1;
OY776281.1_Linnaemya_vulpina_genome_assembly,_chromosome:_X	AUGUSTUS	intron	2743883	2746789	0.55	-	.	ID=g21720.t1.intron1;Parent=g21720.t1;
OY776281.1_Linnaemya_vulpina_genome_assembly,_chromosome:_X	AUGUSTUS	CDS	2746790	2747419	0.72	-	2	ID=g21720.t1.CDS2;Parent=g21720.t1;
OY776281.1_Linnaemya_vulpina_genome_assembly,_chromosome:_X	AUGUSTUS	exon	2746790	2747419	.	-	.	ID=g21720.t1.exon2;Parent=g21720.t1;
OY776281.1_Linnaemya_vulpina_genome_assembly,_chromosome:_X	AUGUSTUS	intron	2747420	2750454	0.79	-	.	ID=g21720.t1.intron2;Parent=g21720.t1;
OY776281.1_Linnaemya_vulpina_genome_assembly,_chromosome:_X	AUGUSTUS	CDS	2750455	2752099	0.9	-	0	ID=g21720.t1.CDS3;Parent=g21720.t1;
OY776281.1_Linnaemya_vulpina_genome_assembly,_chromosome:_X	AUGUSTUS	exon	2750455	2752099	.	-	.	ID=g21720.t1.exon3;Parent=g21720.t1;
OY776281.1_Linnaemya_vulpina_genome_assembly,_chromosome:_X	AUGUSTUS	start_codon	2752097	2752099	.	-	0	ID=g21720.t1.start1;Parent=g21720.t1;
OY776281.1_Linnaemya_vulpina_genome_assembly,_chromosome:_X	AUGUSTUS	mRNA	2750212	2752099	0.3	-	.	ID=g21720.t2;Parent=g21720;
OY776281.1_Linnaemya_vulpina_genome_assembly,_chromosome:_X	AUGUSTUS	stop_codon	2750212	2750214	.	-	0	ID=g21720.t2.stop1;Parent=g21720.t2;
OY776281.1_Linnaemya_vulpina_genome_assembly,_chromosome:_X	AUGUSTUS	CDS	2750212	2750235	0.5	-	0	ID=g21720.t2.CDS1;Parent=g21720.t2;
OY776281.1_Linnaemya_vulpina_genome_assembly,_chromosome:_X	AUGUSTUS	exon	2750212	2750235	.	-	.	ID=g21720.t2.exon1;Parent=g21720.t2;
OY776281.1_Linnaemya_vulpina_genome_assembly,_chromosome:_X	AUGUSTUS	intron	2750236	2750377	0.3	-	.	ID=g21720.t2.intron1;Parent=g21720.t2;
OY776281.1_Linnaemya_vulpina_genome_assembly,_chromosome:_X	AUGUSTUS	CDS	2750378	2752099	0.34	-	0	ID=g21720.t2.CDS2;Parent=g21720.t2;
OY776281.1_Linnaemya_vulpina_genome_assembly,_chromosome:_X	AUGUSTUS	exon	2750378	2752099	.	-	.	ID=g21720.t2.exon2;Parent=g21720.t2;
OY776281.1_Linnaemya_vulpina_genome_assembly,_chromosome:_X	AUGUSTUS	start_codon	2752097	2752099	.	-	0	ID=g21720.t2.start1;Parent=g21720.t2;
OY776281.1_Linnaemya_vulpina_genome_assembly,_chromosome:_X	AUGUSTUS	gene	2748048	2748434	.	-	.	ID=g21721;
OY776281.1_Linnaemya_vulpina_genome_assembly,_chromosome:_X	AUGUSTUS	mRNA	2748048	2748434	0.47	-	.	ID=g21721.t1;Parent=g21721;
OY776281.1_Linnaemya_vulpina_genome_assembly,_chromosome:_X	AUGUSTUS	stop_codon	2748048	2748050	.	-	0	ID=g21721.t1.stop1;Parent=g21721.t1;
OY776281.1_Linnaemya_vulpina_genome_assembly,_chromosome:_X	AUGUSTUS	CDS	2748048	2748434	0.47	-	0	ID=g21721.t1.CDS1;Parent=g21721.t1;
OY776281.1_Linnaemya_vulpina_genome_assembly,_chromosome:_X	AUGUSTUS	exon	2748048	2748434	.	-	.	ID=g21721.t1.exon1;Parent=g21721.t1;
OY776281.1_Linnaemya_vulpina_genome_assembly,_chromosome:_X	AUGUSTUS	start_codon	2748432	2748434	.	-	0	ID=g21721.t1.start1;Parent=g21721.t1;
OY776281.1_Linnaemya_vulpina_genome_assembly,_chromosome:_X	AUGUSTUS	gene	2771266	2773174	.	+	.	ID=g21722;
OY776281.1_Linnaemya_vulpina_genome_assembly,_chromosome:_X	AUGUSTUS	mRNA	2771266	2773174	0.16	+	.	ID=g21722.t1;Parent=g21722;
OY776281.1_Linnaemya_vulpina_genome_assembly,_chromosome:_X	AUGUSTUS	start_codon	2771266	2771268	.	+	0	ID=g21722.t1.start1;Parent=g21722.t1;
OY776281.1_Linnaemya_vulpina_genome_assembly,_chromosome:_X	AUGUSTUS	CDS	2771266	2771584	0.72	+	0	ID=g21722.t1.CDS1;Parent=g21722.t1;
OY776281.1_Linnaemya_vulpina_genome_assembly,_chromosome:_X	AUGUSTUS	exon	2771266	2771584	.	+	.	ID=g21722.t1.exon1;Parent=g21722.t1;
OY776281.1_Linnaemya_vulpina_genome_assembly,_chromosome:_X	AUGUSTUS	intron	2771585	2771877	0.6	+	.	ID=g21722.t1.intron1;Parent=g21722.t1;
OY776281.1_Linnaemya_vulpina_genome_assembly,_chromosome:_X	AUGUSTUS	CDS	2771878	2772123	0.51	+	2	ID=g21722.t1.CDS2;Parent=g21722.t1;
OY776281.1_Linnaemya_vulpina_genome_assembly,_chromosome:_X	AUGUSTUS	exon	2771878	2772123	.	+	.	ID=g21722.t1.exon2;Parent=g21722.t1;
OY776281.1_Linnaemya_vulpina_genome_assembly,_chromosome:_X	AUGUSTUS	intron	2772124	2772337	0.25	+	.	ID=g21722.t1.intron2;Parent=g21722.t1;
OY776281.1_Linnaemya_vulpina_genome_assembly,_chromosome:_X	AUGUSTUS	CDS	2772338	2772544	0.52	+	2	ID=g21722.t1.CDS3;Parent=g21722.t1;
OY776281.1_Linnaemya_vulpina_genome_assembly,_chromosome:_X	AUGUSTUS	exon	2772338	2772544	.	+	.	ID=g21722.t1.exon3;Parent=g21722.t1;
OY776281.1_Linnaemya_vulpina_genome_assembly,_chromosome:_X	AUGUSTUS	intron	2772545	2772959	0.75	+	.	ID=g21722.t1.intron3;Parent=g21722.t1;
OY776281.1_Linnaemya_vulpina_genome_assembly,_chromosome:_X	AUGUSTUS	CDS	2772960	2773174	0.76	+	2	ID=g21722.t1.CDS4;Parent=g21722.t1;
OY776281.1_Linnaemya_vulpina_genome_assembly,_chromosome:_X	AUGUSTUS	exon	2772960	2773174	.	+	.	ID=g21722.t1.exon4;Parent=g21722.t1;
OY776281.1_Linnaemya_vulpina_genome_assembly,_chromosome:_X	AUGUSTUS	stop_codon	2773172	2773174	.	+	0	ID=g21722.t1.stop1;Parent=g21722.t1;
OY776281.1_Linnaemya_vulpina_genome_assembly,_chromosome:_X	AUGUSTUS	gene	2773353	2773691	.	+	.	ID=g21723;
OY776281.1_Linnaemya_vulpina_genome_assembly,_chromosome:_X	AUGUSTUS	mRNA	2773353	2773691	0.89	+	.	ID=g21723.t1;Parent=g21723;
OY776281.1_Linnaemya_vulpina_genome_assembly,_chromosome:_X	AUGUSTUS	start_codon	2773353	2773355	.	+	0	ID=g21723.t1.start1;Parent=g21723.t1;
OY776281.1_Linnaemya_vulpina_genome_assembly,_chromosome:_X	AUGUSTUS	CDS	2773353	2773691	0.89	+	0	ID=g21723.t1.CDS1;Parent=g21723.t1;
OY776281.1_Linnaemya_vulpina_genome_assembly,_chromosome:_X	AUGUSTUS	exon	2773353	2773691	.	+	.	ID=g21723.t1.exon1;Parent=g21723.t1;
OY776281.1_Linnaemya_vulpina_genome_assembly,_chromosome:_X	AUGUSTUS	stop_codon	2773689	2773691	.	+	0	ID=g21723.t1.stop1;Parent=g21723.t1;
OY776281.1_Linnaemya_vulpina_genome_assembly,_chromosome:_X	AUGUSTUS	gene	2774626	2777358	.	-	.	ID=g21724;
OY776281.1_Linnaemya_vulpina_genome_assembly,_chromosome:_X	AUGUSTUS	mRNA	2774626	2777358	0.97	-	.	ID=g21724.t1;Parent=g21724;
OY776281.1_Linnaemya_vulpina_genome_assembly,_chromosome:_X	AUGUSTUS	stop_codon	2774626	2774628	.	-	0	ID=g21724.t1.stop1;Parent=g21724.t1;
OY776281.1_Linnaemya_vulpina_genome_assembly,_chromosome:_X	AUGUSTUS	CDS	2774626	2777358	0.97	-	0	ID=g21724.t1.CDS1;Parent=g21724.t1;
OY776281.1_Linnaemya_vulpina_genome_assembly,_chromosome:_X	AUGUSTUS	exon	2774626	2777358	.	-	.	ID=g21724.t1.exon1;Parent=g21724.t1;
OY776281.1_Linnaemya_vulpina_genome_assembly,_chromosome:_X	AUGUSTUS	start_codon	2777356	2777358	.	-	0	ID=g21724.t1.start1;Parent=g21724.t1;
OY776281.1_Linnaemya_vulpina_genome_assembly,_chromosome:_X	AUGUSTUS	gene	2777514	2778653	.	-	.	ID=g21725;
OY776281.1_Linnaemya_vulpina_genome_assembly,_chromosome:_X	AUGUSTUS	mRNA	2777514	2778653	0.52	-	.	ID=g21725.t1;Parent=g21725;
OY776281.1_Linnaemya_vulpina_genome_assembly,_chromosome:_X	AUGUSTUS	stop_codon	2777514	2777516	.	-	0	ID=g21725.t1.stop1;Parent=g21725.t1;
OY776281.1_Linnaemya_vulpina_genome_assembly,_chromosome:_X	AUGUSTUS	CDS	2777514	2778653	0.52	-	0	ID=g21725.t1.CDS1;Parent=g21725.t1;
OY776281.1_Linnaemya_vulpina_genome_assembly,_chromosome:_X	AUGUSTUS	exon	2777514	2778653	.	-	.	ID=g21725.t1.exon1;Parent=g21725.t1;
OY776281.1_Linnaemya_vulpina_genome_assembly,_chromosome:_X	AUGUSTUS	start_codon	2778651	2778653	.	-	0	ID=g21725.t1.start1;Parent=g21725.t1;
OY776281.1_Linnaemya_vulpina_genome_assembly,_chromosome:_X	AUGUSTUS	mRNA	2777514	2778263	0.41	-	.	ID=g21725.t2;Parent=g21725;
OY776281.1_Linnaemya_vulpina_genome_assembly,_chromosome:_X	AUGUSTUS	stop_codon	2777514	2777516	.	-	0	ID=g21725.t2.stop1;Parent=g21725.t2;
OY776281.1_Linnaemya_vulpina_genome_assembly,_chromosome:_X	AUGUSTUS	CDS	2777514	2778263	0.41	-	0	ID=g21725.t2.CDS1;Parent=g21725.t2;
OY776281.1_Linnaemya_vulpina_genome_assembly,_chromosome:_X	AUGUSTUS	exon	2777514	2778263	.	-	.	ID=g21725.t2.exon1;Parent=g21725.t2;
OY776281.1_Linnaemya_vulpina_genome_assembly,_chromosome:_X	AUGUSTUS	start_codon	2778261	2778263	.	-	0	ID=g21725.t2.start1;Parent=g21725.t2;
OY776281.1_Linnaemya_vulpina_genome_assembly,_chromosome:_X	AUGUSTUS	gene	2808203	2810188	.	-	.	ID=g21726;
OY776281.1_Linnaemya_vulpina_genome_assembly,_chromosome:_X	AUGUSTUS	mRNA	2808203	2810188	0.35	-	.	ID=g21726.t1;Parent=g21726;
OY776281.1_Linnaemya_vulpina_genome_assembly,_chromosome:_X	AUGUSTUS	stop_codon	2808203	2808205	.	-	0	ID=g21726.t1.stop1;Parent=g21726.t1;
OY776281.1_Linnaemya_vulpina_genome_assembly,_chromosome:_X	AUGUSTUS	CDS	2808203	2808258	0.49	-	2	ID=g21726.t1.CDS1;Parent=g21726.t1;
OY776281.1_Linnaemya_vulpina_genome_assembly,_chromosome:_X	AUGUSTUS	exon	2808203	2808258	.	-	.	ID=g21726.t1.exon1;Parent=g21726.t1;
OY776281.1_Linnaemya_vulpina_genome_assembly,_chromosome:_X	AUGUSTUS	intron	2808259	2808845	0.44	-	.	ID=g21726.t1.intron1;Parent=g21726.t1;
OY776281.1_Linnaemya_vulpina_genome_assembly,_chromosome:_X	AUGUSTUS	CDS	2808846	2809543	0.45	-	1	ID=g21726.t1.CDS2;Parent=g21726.t1;
OY776281.1_Linnaemya_vulpina_genome_assembly,_chromosome:_X	AUGUSTUS	exon	2808846	2809543	.	-	.	ID=g21726.t1.exon2;Parent=g21726.t1;
OY776281.1_Linnaemya_vulpina_genome_assembly,_chromosome:_X	AUGUSTUS	intron	2809544	2809600	0.76	-	.	ID=g21726.t1.intron2;Parent=g21726.t1;
OY776281.1_Linnaemya_vulpina_genome_assembly,_chromosome:_X	AUGUSTUS	CDS	2809601	2809955	0.81	-	2	ID=g21726.t1.CDS3;Parent=g21726.t1;
OY776281.1_Linnaemya_vulpina_genome_assembly,_chromosome:_X	AUGUSTUS	exon	2809601	2809955	.	-	.	ID=g21726.t1.exon3;Parent=g21726.t1;
OY776281.1_Linnaemya_vulpina_genome_assembly,_chromosome:_X	AUGUSTUS	intron	2809956	2810175	1	-	.	ID=g21726.t1.intron3;Parent=g21726.t1;
OY776281.1_Linnaemya_vulpina_genome_assembly,_chromosome:_X	AUGUSTUS	CDS	2810176	2810188	1	-	0	ID=g21726.t1.CDS4;Parent=g21726.t1;
OY776281.1_Linnaemya_vulpina_genome_assembly,_chromosome:_X	AUGUSTUS	exon	2810176	2810188	.	-	.	ID=g21726.t1.exon4;Parent=g21726.t1;
OY776281.1_Linnaemya_vulpina_genome_assembly,_chromosome:_X	AUGUSTUS	start_codon	2810186	2810188	.	-	0	ID=g21726.t1.start1;Parent=g21726.t1;
OY776281.1_Linnaemya_vulpina_genome_assembly,_chromosome:_X	AUGUSTUS	gene	2824035	2825249	.	+	.	ID=g21727;
OY776281.1_Linnaemya_vulpina_genome_assembly,_chromosome:_X	AUGUSTUS	mRNA	2824035	2825249	0.52	+	.	ID=g21727.t1;Parent=g21727;
OY776281.1_Linnaemya_vulpina_genome_assembly,_chromosome:_X	AUGUSTUS	start_codon	2824035	2824037	.	+	0	ID=g21727.t1.start1;Parent=g21727.t1;
OY776281.1_Linnaemya_vulpina_genome_assembly,_chromosome:_X	AUGUSTUS	CDS	2824035	2824320	0.52	+	0	ID=g21727.t1.CDS1;Parent=g21727.t1;
OY776281.1_Linnaemya_vulpina_genome_assembly,_chromosome:_X	AUGUSTUS	exon	2824035	2824320	.	+	.	ID=g21727.t1.exon1;Parent=g21727.t1;
OY776281.1_Linnaemya_vulpina_genome_assembly,_chromosome:_X	AUGUSTUS	intron	2824321	2825109	0.52	+	.	ID=g21727.t1.intron1;Parent=g21727.t1;
OY776281.1_Linnaemya_vulpina_genome_assembly,_chromosome:_X	AUGUSTUS	CDS	2825110	2825249	0.98	+	2	ID=g21727.t1.CDS2;Parent=g21727.t1;
OY776281.1_Linnaemya_vulpina_genome_assembly,_chromosome:_X	AUGUSTUS	exon	2825110	2825249	.	+	.	ID=g21727.t1.exon2;Parent=g21727.t1;
OY776281.1_Linnaemya_vulpina_genome_assembly,_chromosome:_X	AUGUSTUS	stop_codon	2825247	2825249	.	+	0	ID=g21727.t1.stop1;Parent=g21727.t1;
OY776281.1_Linnaemya_vulpina_genome_assembly,_chromosome:_X	AUGUSTUS	mRNA	2824035	2825249	0.52	+	.	ID=g21727.t2;Parent=g21727;
OY776281.1_Linnaemya_vulpina_genome_assembly,_chromosome:_X	AUGUSTUS	start_codon	2824035	2824037	.	+	0	ID=g21727.t2.start1;Parent=g21727.t2;
OY776281.1_Linnaemya_vulpina_genome_assembly,_chromosome:_X	AUGUSTUS	CDS	2824035	2824320	0.56	+	0	ID=g21727.t2.CDS1;Parent=g21727.t2;
OY776281.1_Linnaemya_vulpina_genome_assembly,_chromosome:_X	AUGUSTUS	exon	2824035	2824320	.	+	.	ID=g21727.t2.exon1;Parent=g21727.t2;
OY776281.1_Linnaemya_vulpina_genome_assembly,_chromosome:_X	AUGUSTUS	intron	2824321	2824401	0.52	+	.	ID=g21727.t2.intron1;Parent=g21727.t2;
OY776281.1_Linnaemya_vulpina_genome_assembly,_chromosome:_X	AUGUSTUS	CDS	2824402	2825249	0.52	+	2	ID=g21727.t2.CDS2;Parent=g21727.t2;
OY776281.1_Linnaemya_vulpina_genome_assembly,_chromosome:_X	AUGUSTUS	exon	2824402	2825249	.	+	.	ID=g21727.t2.exon2;Parent=g21727.t2;
OY776281.1_Linnaemya_vulpina_genome_assembly,_chromosome:_X	AUGUSTUS	stop_codon	2825247	2825249	.	+	0	ID=g21727.t2.stop1;Parent=g21727.t2;
OY776281.1_Linnaemya_vulpina_genome_assembly,_chromosome:_X	AUGUSTUS	gene	2825711	2826194	.	-	.	ID=g21728;
OY776281.1_Linnaemya_vulpina_genome_assembly,_chromosome:_X	AUGUSTUS	mRNA	2825711	2826194	0.39	-	.	ID=g21728.t1;Parent=g21728;
OY776281.1_Linnaemya_vulpina_genome_assembly,_chromosome:_X	AUGUSTUS	stop_codon	2825711	2825713	.	-	0	ID=g21728.t1.stop1;Parent=g21728.t1;
OY776281.1_Linnaemya_vulpina_genome_assembly,_chromosome:_X	AUGUSTUS	CDS	2825711	2825781	0.7	-	2	ID=g21728.t1.CDS1;Parent=g21728.t1;
OY776281.1_Linnaemya_vulpina_genome_assembly,_chromosome:_X	AUGUSTUS	exon	2825711	2825781	.	-	.	ID=g21728.t1.exon1;Parent=g21728.t1;
OY776281.1_Linnaemya_vulpina_genome_assembly,_chromosome:_X	AUGUSTUS	intron	2825782	2826019	0.67	-	.	ID=g21728.t1.intron1;Parent=g21728.t1;
OY776281.1_Linnaemya_vulpina_genome_assembly,_chromosome:_X	AUGUSTUS	CDS	2826020	2826194	0.52	-	0	ID=g21728.t1.CDS2;Parent=g21728.t1;
OY776281.1_Linnaemya_vulpina_genome_assembly,_chromosome:_X	AUGUSTUS	exon	2826020	2826194	.	-	.	ID=g21728.t1.exon2;Parent=g21728.t1;
OY776281.1_Linnaemya_vulpina_genome_assembly,_chromosome:_X	AUGUSTUS	start_codon	2826192	2826194	.	-	0	ID=g21728.t1.start1;Parent=g21728.t1;
OY776281.1_Linnaemya_vulpina_genome_assembly,_chromosome:_X	AUGUSTUS	gene	2826249	2826770	.	-	.	ID=g21729;
OY776281.1_Linnaemya_vulpina_genome_assembly,_chromosome:_X	AUGUSTUS	mRNA	2826249	2826770	0.97	-	.	ID=g21729.t1;Parent=g21729;
OY776281.1_Linnaemya_vulpina_genome_assembly,_chromosome:_X	AUGUSTUS	stop_codon	2826249	2826251	.	-	0	ID=g21729.t1.stop1;Parent=g21729.t1;
OY776281.1_Linnaemya_vulpina_genome_assembly,_chromosome:_X	AUGUSTUS	CDS	2826249	2826301	0.97	-	2	ID=g21729.t1.CDS1;Parent=g21729.t1;
OY776281.1_Linnaemya_vulpina_genome_assembly,_chromosome:_X	AUGUSTUS	exon	2826249	2826301	.	-	.	ID=g21729.t1.exon1;Parent=g21729.t1;
OY776281.1_Linnaemya_vulpina_genome_assembly,_chromosome:_X	AUGUSTUS	intron	2826302	2826411	1	-	.	ID=g21729.t1.intron1;Parent=g21729.t1;
OY776281.1_Linnaemya_vulpina_genome_assembly,_chromosome:_X	AUGUSTUS	CDS	2826412	2826592	1	-	0	ID=g21729.t1.CDS2;Parent=g21729.t1;
OY776281.1_Linnaemya_vulpina_genome_assembly,_chromosome:_X	AUGUSTUS	exon	2826412	2826592	.	-	.	ID=g21729.t1.exon2;Parent=g21729.t1;
OY776281.1_Linnaemya_vulpina_genome_assembly,_chromosome:_X	AUGUSTUS	intron	2826593	2826656	1	-	.	ID=g21729.t1.intron2;Parent=g21729.t1;
OY776281.1_Linnaemya_vulpina_genome_assembly,_chromosome:_X	AUGUSTUS	CDS	2826657	2826770	1	-	0	ID=g21729.t1.CDS3;Parent=g21729.t1;
OY776281.1_Linnaemya_vulpina_genome_assembly,_chromosome:_X	AUGUSTUS	exon	2826657	2826770	.	-	.	ID=g21729.t1.exon3;Parent=g21729.t1;
OY776281.1_Linnaemya_vulpina_genome_assembly,_chromosome:_X	AUGUSTUS	start_codon	2826768	2826770	.	-	0	ID=g21729.t1.start1;Parent=g21729.t1;
OY776281.1_Linnaemya_vulpina_genome_assembly,_chromosome:_X	AUGUSTUS	gene	2838829	2839920	.	+	.	ID=g21730;
OY776281.1_Linnaemya_vulpina_genome_assembly,_chromosome:_X	AUGUSTUS	mRNA	2838829	2839920	0.59	+	.	ID=g21730.t1;Parent=g21730;
OY776281.1_Linnaemya_vulpina_genome_assembly,_chromosome:_X	AUGUSTUS	start_codon	2838829	2838831	.	+	0	ID=g21730.t1.start1;Parent=g21730.t1;
OY776281.1_Linnaemya_vulpina_genome_assembly,_chromosome:_X	AUGUSTUS	CDS	2838829	2838982	0.62	+	0	ID=g21730.t1.CDS1;Parent=g21730.t1;
OY776281.1_Linnaemya_vulpina_genome_assembly,_chromosome:_X	AUGUSTUS	exon	2838829	2838982	.	+	.	ID=g21730.t1.exon1;Parent=g21730.t1;
OY776281.1_Linnaemya_vulpina_genome_assembly,_chromosome:_X	AUGUSTUS	intron	2838983	2839150	0.59	+	.	ID=g21730.t1.intron1;Parent=g21730.t1;
OY776281.1_Linnaemya_vulpina_genome_assembly,_chromosome:_X	AUGUSTUS	CDS	2839151	2839920	0.68	+	2	ID=g21730.t1.CDS2;Parent=g21730.t1;
OY776281.1_Linnaemya_vulpina_genome_assembly,_chromosome:_X	AUGUSTUS	exon	2839151	2839920	.	+	.	ID=g21730.t1.exon2;Parent=g21730.t1;
OY776281.1_Linnaemya_vulpina_genome_assembly,_chromosome:_X	AUGUSTUS	stop_codon	2839918	2839920	.	+	0	ID=g21730.t1.stop1;Parent=g21730.t1;
OY776281.1_Linnaemya_vulpina_genome_assembly,_chromosome:_X	AUGUSTUS	gene	2840175	2840453	.	+	.	ID=g21731;
OY776281.1_Linnaemya_vulpina_genome_assembly,_chromosome:_X	AUGUSTUS	mRNA	2840175	2840453	0.54	+	.	ID=g21731.t1;Parent=g21731;
OY776281.1_Linnaemya_vulpina_genome_assembly,_chromosome:_X	AUGUSTUS	start_codon	2840175	2840177	.	+	0	ID=g21731.t1.start1;Parent=g21731.t1;
OY776281.1_Linnaemya_vulpina_genome_assembly,_chromosome:_X	AUGUSTUS	CDS	2840175	2840453	0.54	+	0	ID=g21731.t1.CDS1;Parent=g21731.t1;
OY776281.1_Linnaemya_vulpina_genome_assembly,_chromosome:_X	AUGUSTUS	exon	2840175	2840453	.	+	.	ID=g21731.t1.exon1;Parent=g21731.t1;
OY776281.1_Linnaemya_vulpina_genome_assembly,_chromosome:_X	AUGUSTUS	stop_codon	2840451	2840453	.	+	0	ID=g21731.t1.stop1;Parent=g21731.t1;
OY776281.1_Linnaemya_vulpina_genome_assembly,_chromosome:_X	AUGUSTUS	gene	2856217	2856726	.	-	.	ID=g21732;
OY776281.1_Linnaemya_vulpina_genome_assembly,_chromosome:_X	AUGUSTUS	mRNA	2856217	2856726	1	-	.	ID=g21732.t1;Parent=g21732;
OY776281.1_Linnaemya_vulpina_genome_assembly,_chromosome:_X	AUGUSTUS	stop_codon	2856217	2856219	.	-	0	ID=g21732.t1.stop1;Parent=g21732.t1;
OY776281.1_Linnaemya_vulpina_genome_assembly,_chromosome:_X	AUGUSTUS	CDS	2856217	2856726	1	-	0	ID=g21732.t1.CDS1;Parent=g21732.t1;
OY776281.1_Linnaemya_vulpina_genome_assembly,_chromosome:_X	AUGUSTUS	exon	2856217	2856726	.	-	.	ID=g21732.t1.exon1;Parent=g21732.t1;
OY776281.1_Linnaemya_vulpina_genome_assembly,_chromosome:_X	AUGUSTUS	start_codon	2856724	2856726	.	-	0	ID=g21732.t1.start1;Parent=g21732.t1;
OY776281.1_Linnaemya_vulpina_genome_assembly,_chromosome:_X	AUGUSTUS	gene	2856916	2857389	.	-	.	ID=g21733;
OY776281.1_Linnaemya_vulpina_genome_assembly,_chromosome:_X	AUGUSTUS	mRNA	2856916	2857389	1	-	.	ID=g21733.t1;Parent=g21733;
OY776281.1_Linnaemya_vulpina_genome_assembly,_chromosome:_X	AUGUSTUS	stop_codon	2856916	2856918	.	-	0	ID=g21733.t1.stop1;Parent=g21733.t1;
OY776281.1_Linnaemya_vulpina_genome_assembly,_chromosome:_X	AUGUSTUS	CDS	2856916	2857389	1	-	0	ID=g21733.t1.CDS1;Parent=g21733.t1;
OY776281.1_Linnaemya_vulpina_genome_assembly,_chromosome:_X	AUGUSTUS	exon	2856916	2857389	.	-	.	ID=g21733.t1.exon1;Parent=g21733.t1;
OY776281.1_Linnaemya_vulpina_genome_assembly,_chromosome:_X	AUGUSTUS	start_codon	2857387	2857389	.	-	0	ID=g21733.t1.start1;Parent=g21733.t1;
OY776281.1_Linnaemya_vulpina_genome_assembly,_chromosome:_X	AUGUSTUS	gene	2857550	2857951	.	-	.	ID=g21734;
OY776281.1_Linnaemya_vulpina_genome_assembly,_chromosome:_X	AUGUSTUS	mRNA	2857550	2857951	0.6	-	.	ID=g21734.t1;Parent=g21734;
OY776281.1_Linnaemya_vulpina_genome_assembly,_chromosome:_X	AUGUSTUS	stop_codon	2857550	2857552	.	-	0	ID=g21734.t1.stop1;Parent=g21734.t1;
OY776281.1_Linnaemya_vulpina_genome_assembly,_chromosome:_X	AUGUSTUS	CDS	2857550	2857824	0.6	-	2	ID=g21734.t1.CDS1;Parent=g21734.t1;
OY776281.1_Linnaemya_vulpina_genome_assembly,_chromosome:_X	AUGUSTUS	exon	2857550	2857824	.	-	.	ID=g21734.t1.exon1;Parent=g21734.t1;
OY776281.1_Linnaemya_vulpina_genome_assembly,_chromosome:_X	AUGUSTUS	intron	2857825	2857890	0.6	-	.	ID=g21734.t1.intron1;Parent=g21734.t1;
OY776281.1_Linnaemya_vulpina_genome_assembly,_chromosome:_X	AUGUSTUS	CDS	2857891	2857951	0.6	-	0	ID=g21734.t1.CDS2;Parent=g21734.t1;
OY776281.1_Linnaemya_vulpina_genome_assembly,_chromosome:_X	AUGUSTUS	exon	2857891	2857951	.	-	.	ID=g21734.t1.exon2;Parent=g21734.t1;
OY776281.1_Linnaemya_vulpina_genome_assembly,_chromosome:_X	AUGUSTUS	start_codon	2857949	2857951	.	-	0	ID=g21734.t1.start1;Parent=g21734.t1;
OY776281.1_Linnaemya_vulpina_genome_assembly,_chromosome:_X	AUGUSTUS	gene	2857550	2858236	.	-	.	ID=g21735;
OY776281.1_Linnaemya_vulpina_genome_assembly,_chromosome:_X	AUGUSTUS	mRNA	2857997	2858236	0.89	-	.	ID=g21735.t1;Parent=g21735;
OY776281.1_Linnaemya_vulpina_genome_assembly,_chromosome:_X	AUGUSTUS	stop_codon	2857997	2857999	.	-	0	ID=g21735.t1.stop1;Parent=g21735.t1;
OY776281.1_Linnaemya_vulpina_genome_assembly,_chromosome:_X	AUGUSTUS	CDS	2857997	2858236	0.89	-	0	ID=g21735.t1.CDS1;Parent=g21735.t1;
OY776281.1_Linnaemya_vulpina_genome_assembly,_chromosome:_X	AUGUSTUS	exon	2857997	2858236	.	-	.	ID=g21735.t1.exon1;Parent=g21735.t1;
OY776281.1_Linnaemya_vulpina_genome_assembly,_chromosome:_X	AUGUSTUS	start_codon	2858234	2858236	.	-	0	ID=g21735.t1.start1;Parent=g21735.t1;
OY776281.1_Linnaemya_vulpina_genome_assembly,_chromosome:_X	AUGUSTUS	mRNA	2857550	2858236	0.62	-	.	ID=g21735.t2;Parent=g21735;
OY776281.1_Linnaemya_vulpina_genome_assembly,_chromosome:_X	AUGUSTUS	stop_codon	2857550	2857552	.	-	0	ID=g21735.t2.stop1;Parent=g21735.t2;
OY776281.1_Linnaemya_vulpina_genome_assembly,_chromosome:_X	AUGUSTUS	CDS	2857550	2857810	0.98	-	0	ID=g21735.t2.CDS1;Parent=g21735.t2;
OY776281.1_Linnaemya_vulpina_genome_assembly,_chromosome:_X	AUGUSTUS	exon	2857550	2857810	.	-	.	ID=g21735.t2.exon1;Parent=g21735.t2;
OY776281.1_Linnaemya_vulpina_genome_assembly,_chromosome:_X	AUGUSTUS	intron	2857811	2858068	0.62	-	.	ID=g21735.t2.intron1;Parent=g21735.t2;
OY776281.1_Linnaemya_vulpina_genome_assembly,_chromosome:_X	AUGUSTUS	CDS	2858069	2858236	0.62	-	0	ID=g21735.t2.CDS2;Parent=g21735.t2;
OY776281.1_Linnaemya_vulpina_genome_assembly,_chromosome:_X	AUGUSTUS	exon	2858069	2858236	.	-	.	ID=g21735.t2.exon2;Parent=g21735.t2;
OY776281.1_Linnaemya_vulpina_genome_assembly,_chromosome:_X	AUGUSTUS	start_codon	2858234	2858236	.	-	0	ID=g21735.t2.start1;Parent=g21735.t2;
OY776281.1_Linnaemya_vulpina_genome_assembly,_chromosome:_X	AUGUSTUS	gene	2858388	2859308	.	-	.	ID=g21736;
OY776281.1_Linnaemya_vulpina_genome_assembly,_chromosome:_X	AUGUSTUS	mRNA	2858388	2859308	0.94	-	.	ID=g21736.t1;Parent=g21736;
OY776281.1_Linnaemya_vulpina_genome_assembly,_chromosome:_X	AUGUSTUS	stop_codon	2858388	2858390	.	-	0	ID=g21736.t1.stop1;Parent=g21736.t1;
OY776281.1_Linnaemya_vulpina_genome_assembly,_chromosome:_X	AUGUSTUS	CDS	2858388	2858647	0.97	-	2	ID=g21736.t1.CDS1;Parent=g21736.t1;
OY776281.1_Linnaemya_vulpina_genome_assembly,_chromosome:_X	AUGUSTUS	exon	2858388	2858647	.	-	.	ID=g21736.t1.exon1;Parent=g21736.t1;
OY776281.1_Linnaemya_vulpina_genome_assembly,_chromosome:_X	AUGUSTUS	intron	2858648	2859013	0.97	-	.	ID=g21736.t1.intron1;Parent=g21736.t1;
OY776281.1_Linnaemya_vulpina_genome_assembly,_chromosome:_X	AUGUSTUS	CDS	2859014	2859308	0.97	-	0	ID=g21736.t1.CDS2;Parent=g21736.t1;
OY776281.1_Linnaemya_vulpina_genome_assembly,_chromosome:_X	AUGUSTUS	exon	2859014	2859308	.	-	.	ID=g21736.t1.exon2;Parent=g21736.t1;
OY776281.1_Linnaemya_vulpina_genome_assembly,_chromosome:_X	AUGUSTUS	start_codon	2859306	2859308	.	-	0	ID=g21736.t1.start1;Parent=g21736.t1;
OY776281.1_Linnaemya_vulpina_genome_assembly,_chromosome:_X	AUGUSTUS	gene	2859330	2859722	.	-	.	ID=g21737;
OY776281.1_Linnaemya_vulpina_genome_assembly,_chromosome:_X	AUGUSTUS	mRNA	2859330	2859722	1	-	.	ID=g21737.t1;Parent=g21737;
OY776281.1_Linnaemya_vulpina_genome_assembly,_chromosome:_X	AUGUSTUS	stop_codon	2859330	2859332	.	-	0	ID=g21737.t1.stop1;Parent=g21737.t1;
OY776281.1_Linnaemya_vulpina_genome_assembly,_chromosome:_X	AUGUSTUS	CDS	2859330	2859722	1	-	0	ID=g21737.t1.CDS1;Parent=g21737.t1;
OY776281.1_Linnaemya_vulpina_genome_assembly,_chromosome:_X	AUGUSTUS	exon	2859330	2859722	.	-	.	ID=g21737.t1.exon1;Parent=g21737.t1;
OY776281.1_Linnaemya_vulpina_genome_assembly,_chromosome:_X	AUGUSTUS	start_codon	2859720	2859722	.	-	0	ID=g21737.t1.start1;Parent=g21737.t1;
OY776281.1_Linnaemya_vulpina_genome_assembly,_chromosome:_X	AUGUSTUS	gene	2859755	2860120	.	-	.	ID=g21738;
OY776281.1_Linnaemya_vulpina_genome_assembly,_chromosome:_X	AUGUSTUS	mRNA	2859755	2860120	1	-	.	ID=g21738.t1;Parent=g21738;
OY776281.1_Linnaemya_vulpina_genome_assembly,_chromosome:_X	AUGUSTUS	stop_codon	2859755	2859757	.	-	0	ID=g21738.t1.stop1;Parent=g21738.t1;
OY776281.1_Linnaemya_vulpina_genome_assembly,_chromosome:_X	AUGUSTUS	CDS	2859755	2860120	1	-	0	ID=g21738.t1.CDS1;Parent=g21738.t1;
OY776281.1_Linnaemya_vulpina_genome_assembly,_chromosome:_X	AUGUSTUS	exon	2859755	2860120	.	-	.	ID=g21738.t1.exon1;Parent=g21738.t1;
OY776281.1_Linnaemya_vulpina_genome_assembly,_chromosome:_X	AUGUSTUS	start_codon	2860118	2860120	.	-	0	ID=g21738.t1.start1;Parent=g21738.t1;
OY776281.1_Linnaemya_vulpina_genome_assembly,_chromosome:_X	AUGUSTUS	gene	2860197	2860691	.	-	.	ID=g21739;
OY776281.1_Linnaemya_vulpina_genome_assembly,_chromosome:_X	AUGUSTUS	mRNA	2860197	2860691	1	-	.	ID=g21739.t1;Parent=g21739;
OY776281.1_Linnaemya_vulpina_genome_assembly,_chromosome:_X	AUGUSTUS	stop_codon	2860197	2860199	.	-	0	ID=g21739.t1.stop1;Parent=g21739.t1;
OY776281.1_Linnaemya_vulpina_genome_assembly,_chromosome:_X	AUGUSTUS	CDS	2860197	2860691	1	-	0	ID=g21739.t1.CDS1;Parent=g21739.t1;
OY776281.1_Linnaemya_vulpina_genome_assembly,_chromosome:_X	AUGUSTUS	exon	2860197	2860691	.	-	.	ID=g21739.t1.exon1;Parent=g21739.t1;
OY776281.1_Linnaemya_vulpina_genome_assembly,_chromosome:_X	AUGUSTUS	start_codon	2860689	2860691	.	-	0	ID=g21739.t1.start1;Parent=g21739.t1;
OY776281.1_Linnaemya_vulpina_genome_assembly,_chromosome:_X	AUGUSTUS	gene	2861667	2862499	.	+	.	ID=g21740;
OY776281.1_Linnaemya_vulpina_genome_assembly,_chromosome:_X	AUGUSTUS	mRNA	2861667	2862499	1	+	.	ID=g21740.t1;Parent=g21740;
OY776281.1_Linnaemya_vulpina_genome_assembly,_chromosome:_X	AUGUSTUS	start_codon	2861667	2861669	.	+	0	ID=g21740.t1.start1;Parent=g21740.t1;
OY776281.1_Linnaemya_vulpina_genome_assembly,_chromosome:_X	AUGUSTUS	CDS	2861667	2862411	1	+	0	ID=g21740.t1.CDS1;Parent=g21740.t1;
OY776281.1_Linnaemya_vulpina_genome_assembly,_chromosome:_X	AUGUSTUS	exon	2861667	2862411	.	+	.	ID=g21740.t1.exon1;Parent=g21740.t1;
OY776281.1_Linnaemya_vulpina_genome_assembly,_chromosome:_X	AUGUSTUS	intron	2862412	2862479	1	+	.	ID=g21740.t1.intron1;Parent=g21740.t1;
OY776281.1_Linnaemya_vulpina_genome_assembly,_chromosome:_X	AUGUSTUS	CDS	2862480	2862499	1	+	2	ID=g21740.t1.CDS2;Parent=g21740.t1;
OY776281.1_Linnaemya_vulpina_genome_assembly,_chromosome:_X	AUGUSTUS	exon	2862480	2862499	.	+	.	ID=g21740.t1.exon2;Parent=g21740.t1;
OY776281.1_Linnaemya_vulpina_genome_assembly,_chromosome:_X	AUGUSTUS	stop_codon	2862497	2862499	.	+	0	ID=g21740.t1.stop1;Parent=g21740.t1;
OY776281.1_Linnaemya_vulpina_genome_assembly,_chromosome:_X	AUGUSTUS	gene	2863098	2865002	.	-	.	ID=g21741;
OY776281.1_Linnaemya_vulpina_genome_assembly,_chromosome:_X	AUGUSTUS	mRNA	2863098	2865002	0.59	-	.	ID=g21741.t1;Parent=g21741;
OY776281.1_Linnaemya_vulpina_genome_assembly,_chromosome:_X	AUGUSTUS	stop_codon	2863098	2863100	.	-	0	ID=g21741.t1.stop1;Parent=g21741.t1;
OY776281.1_Linnaemya_vulpina_genome_assembly,_chromosome:_X	AUGUSTUS	CDS	2863098	2863607	0.88	-	0	ID=g21741.t1.CDS1;Parent=g21741.t1;
OY776281.1_Linnaemya_vulpina_genome_assembly,_chromosome:_X	AUGUSTUS	exon	2863098	2863607	.	-	.	ID=g21741.t1.exon1;Parent=g21741.t1;
OY776281.1_Linnaemya_vulpina_genome_assembly,_chromosome:_X	AUGUSTUS	intron	2863608	2863769	0.92	-	.	ID=g21741.t1.intron1;Parent=g21741.t1;
OY776281.1_Linnaemya_vulpina_genome_assembly,_chromosome:_X	AUGUSTUS	CDS	2863770	2864010	0.93	-	1	ID=g21741.t1.CDS2;Parent=g21741.t1;
OY776281.1_Linnaemya_vulpina_genome_assembly,_chromosome:_X	AUGUSTUS	exon	2863770	2864010	.	-	.	ID=g21741.t1.exon2;Parent=g21741.t1;
OY776281.1_Linnaemya_vulpina_genome_assembly,_chromosome:_X	AUGUSTUS	intron	2864011	2864090	1	-	.	ID=g21741.t1.intron2;Parent=g21741.t1;
OY776281.1_Linnaemya_vulpina_genome_assembly,_chromosome:_X	AUGUSTUS	CDS	2864091	2864286	0.97	-	2	ID=g21741.t1.CDS3;Parent=g21741.t1;
OY776281.1_Linnaemya_vulpina_genome_assembly,_chromosome:_X	AUGUSTUS	exon	2864091	2864286	.	-	.	ID=g21741.t1.exon3;Parent=g21741.t1;
OY776281.1_Linnaemya_vulpina_genome_assembly,_chromosome:_X	AUGUSTUS	intron	2864287	2864470	0.68	-	.	ID=g21741.t1.intron3;Parent=g21741.t1;
OY776281.1_Linnaemya_vulpina_genome_assembly,_chromosome:_X	AUGUSTUS	CDS	2864471	2865002	0.67	-	0	ID=g21741.t1.CDS4;Parent=g21741.t1;
OY776281.1_Linnaemya_vulpina_genome_assembly,_chromosome:_X	AUGUSTUS	exon	2864471	2865002	.	-	.	ID=g21741.t1.exon4;Parent=g21741.t1;
OY776281.1_Linnaemya_vulpina_genome_assembly,_chromosome:_X	AUGUSTUS	start_codon	2865000	2865002	.	-	0	ID=g21741.t1.start1;Parent=g21741.t1;
OY776281.1_Linnaemya_vulpina_genome_assembly,_chromosome:_X	AUGUSTUS	gene	2865042	2865461	.	-	.	ID=g21742;
OY776281.1_Linnaemya_vulpina_genome_assembly,_chromosome:_X	AUGUSTUS	mRNA	2865042	2865461	0.87	-	.	ID=g21742.t1;Parent=g21742;
OY776281.1_Linnaemya_vulpina_genome_assembly,_chromosome:_X	AUGUSTUS	stop_codon	2865042	2865044	.	-	0	ID=g21742.t1.stop1;Parent=g21742.t1;
OY776281.1_Linnaemya_vulpina_genome_assembly,_chromosome:_X	AUGUSTUS	CDS	2865042	2865319	0.91	-	2	ID=g21742.t1.CDS1;Parent=g21742.t1;
OY776281.1_Linnaemya_vulpina_genome_assembly,_chromosome:_X	AUGUSTUS	exon	2865042	2865319	.	-	.	ID=g21742.t1.exon1;Parent=g21742.t1;
OY776281.1_Linnaemya_vulpina_genome_assembly,_chromosome:_X	AUGUSTUS	intron	2865320	2865364	0.89	-	.	ID=g21742.t1.intron1;Parent=g21742.t1;
OY776281.1_Linnaemya_vulpina_genome_assembly,_chromosome:_X	AUGUSTUS	CDS	2865365	2865461	0.94	-	0	ID=g21742.t1.CDS2;Parent=g21742.t1;
OY776281.1_Linnaemya_vulpina_genome_assembly,_chromosome:_X	AUGUSTUS	exon	2865365	2865461	.	-	.	ID=g21742.t1.exon2;Parent=g21742.t1;
OY776281.1_Linnaemya_vulpina_genome_assembly,_chromosome:_X	AUGUSTUS	start_codon	2865459	2865461	.	-	0	ID=g21742.t1.start1;Parent=g21742.t1;
OY776281.1_Linnaemya_vulpina_genome_assembly,_chromosome:_X	AUGUSTUS	gene	2866534	2866839	.	+	.	ID=g21743;
OY776281.1_Linnaemya_vulpina_genome_assembly,_chromosome:_X	AUGUSTUS	mRNA	2866534	2866839	0.95	+	.	ID=g21743.t1;Parent=g21743;
OY776281.1_Linnaemya_vulpina_genome_assembly,_chromosome:_X	AUGUSTUS	start_codon	2866534	2866536	.	+	0	ID=g21743.t1.start1;Parent=g21743.t1;
OY776281.1_Linnaemya_vulpina_genome_assembly,_chromosome:_X	AUGUSTUS	CDS	2866534	2866839	0.95	+	0	ID=g21743.t1.CDS1;Parent=g21743.t1;
OY776281.1_Linnaemya_vulpina_genome_assembly,_chromosome:_X	AUGUSTUS	exon	2866534	2866839	.	+	.	ID=g21743.t1.exon1;Parent=g21743.t1;
OY776281.1_Linnaemya_vulpina_genome_assembly,_chromosome:_X	AUGUSTUS	stop_codon	2866837	2866839	.	+	0	ID=g21743.t1.stop1;Parent=g21743.t1;
OY776281.1_Linnaemya_vulpina_genome_assembly,_chromosome:_X	AUGUSTUS	gene	2998401	2998971	.	+	.	ID=g21744;
OY776281.1_Linnaemya_vulpina_genome_assembly,_chromosome:_X	AUGUSTUS	mRNA	2998401	2998971	1	+	.	ID=g21744.t1;Parent=g21744;
OY776281.1_Linnaemya_vulpina_genome_assembly,_chromosome:_X	AUGUSTUS	start_codon	2998401	2998403	.	+	0	ID=g21744.t1.start1;Parent=g21744.t1;
OY776281.1_Linnaemya_vulpina_genome_assembly,_chromosome:_X	AUGUSTUS	CDS	2998401	2998463	1	+	0	ID=g21744.t1.CDS1;Parent=g21744.t1;
OY776281.1_Linnaemya_vulpina_genome_assembly,_chromosome:_X	AUGUSTUS	exon	2998401	2998463	.	+	.	ID=g21744.t1.exon1;Parent=g21744.t1;
OY776281.1_Linnaemya_vulpina_genome_assembly,_chromosome:_X	AUGUSTUS	intron	2998464	2998544	1	+	.	ID=g21744.t1.intron1;Parent=g21744.t1;
OY776281.1_Linnaemya_vulpina_genome_assembly,_chromosome:_X	AUGUSTUS	CDS	2998545	2998871	1	+	0	ID=g21744.t1.CDS2;Parent=g21744.t1;
OY776281.1_Linnaemya_vulpina_genome_assembly,_chromosome:_X	AUGUSTUS	exon	2998545	2998871	.	+	.	ID=g21744.t1.exon2;Parent=g21744.t1;
OY776281.1_Linnaemya_vulpina_genome_assembly,_chromosome:_X	AUGUSTUS	intron	2998872	2998947	1	+	.	ID=g21744.t1.intron2;Parent=g21744.t1;
OY776281.1_Linnaemya_vulpina_genome_assembly,_chromosome:_X	AUGUSTUS	CDS	2998948	2998971	1	+	0	ID=g21744.t1.CDS3;Parent=g21744.t1;
OY776281.1_Linnaemya_vulpina_genome_assembly,_chromosome:_X	AUGUSTUS	exon	2998948	2998971	.	+	.	ID=g21744.t1.exon3;Parent=g21744.t1;
OY776281.1_Linnaemya_vulpina_genome_assembly,_chromosome:_X	AUGUSTUS	stop_codon	2998969	2998971	.	+	0	ID=g21744.t1.stop1;Parent=g21744.t1;
OY776281.1_Linnaemya_vulpina_genome_assembly,_chromosome:_X	AUGUSTUS	gene	3000653	3000880	.	+	.	ID=g21745;
OY776281.1_Linnaemya_vulpina_genome_assembly,_chromosome:_X	AUGUSTUS	mRNA	3000653	3000880	0.89	+	.	ID=g21745.t1;Parent=g21745;
OY776281.1_Linnaemya_vulpina_genome_assembly,_chromosome:_X	AUGUSTUS	start_codon	3000653	3000655	.	+	0	ID=g21745.t1.start1;Parent=g21745.t1;
OY776281.1_Linnaemya_vulpina_genome_assembly,_chromosome:_X	AUGUSTUS	CDS	3000653	3000880	0.89	+	0	ID=g21745.t1.CDS1;Parent=g21745.t1;
OY776281.1_Linnaemya_vulpina_genome_assembly,_chromosome:_X	AUGUSTUS	exon	3000653	3000880	.	+	.	ID=g21745.t1.exon1;Parent=g21745.t1;
OY776281.1_Linnaemya_vulpina_genome_assembly,_chromosome:_X	AUGUSTUS	stop_codon	3000878	3000880	.	+	0	ID=g21745.t1.stop1;Parent=g21745.t1;
OY776281.1_Linnaemya_vulpina_genome_assembly,_chromosome:_X	AUGUSTUS	gene	3002044	3003220	.	+	.	ID=g21746;
OY776281.1_Linnaemya_vulpina_genome_assembly,_chromosome:_X	AUGUSTUS	mRNA	3002044	3003220	0.83	+	.	ID=g21746.t1;Parent=g21746;
OY776281.1_Linnaemya_vulpina_genome_assembly,_chromosome:_X	AUGUSTUS	start_codon	3002044	3002046	.	+	0	ID=g21746.t1.start1;Parent=g21746.t1;
OY776281.1_Linnaemya_vulpina_genome_assembly,_chromosome:_X	AUGUSTUS	CDS	3002044	3002072	0.86	+	0	ID=g21746.t1.CDS1;Parent=g21746.t1;
OY776281.1_Linnaemya_vulpina_genome_assembly,_chromosome:_X	AUGUSTUS	exon	3002044	3002072	.	+	.	ID=g21746.t1.exon1;Parent=g21746.t1;
OY776281.1_Linnaemya_vulpina_genome_assembly,_chromosome:_X	AUGUSTUS	intron	3002073	3002400	0.86	+	.	ID=g21746.t1.intron1;Parent=g21746.t1;
OY776281.1_Linnaemya_vulpina_genome_assembly,_chromosome:_X	AUGUSTUS	CDS	3002401	3002940	0.97	+	1	ID=g21746.t1.CDS2;Parent=g21746.t1;
OY776281.1_Linnaemya_vulpina_genome_assembly,_chromosome:_X	AUGUSTUS	exon	3002401	3002940	.	+	.	ID=g21746.t1.exon2;Parent=g21746.t1;
OY776281.1_Linnaemya_vulpina_genome_assembly,_chromosome:_X	AUGUSTUS	intron	3002941	3003006	1	+	.	ID=g21746.t1.intron2;Parent=g21746.t1;
OY776281.1_Linnaemya_vulpina_genome_assembly,_chromosome:_X	AUGUSTUS	CDS	3003007	3003220	1	+	1	ID=g21746.t1.CDS3;Parent=g21746.t1;
OY776281.1_Linnaemya_vulpina_genome_assembly,_chromosome:_X	AUGUSTUS	exon	3003007	3003220	.	+	.	ID=g21746.t1.exon3;Parent=g21746.t1;
OY776281.1_Linnaemya_vulpina_genome_assembly,_chromosome:_X	AUGUSTUS	stop_codon	3003218	3003220	.	+	0	ID=g21746.t1.stop1;Parent=g21746.t1;
OY776281.1_Linnaemya_vulpina_genome_assembly,_chromosome:_X	AUGUSTUS	gene	3010286	3010575	.	-	.	ID=g21747;
OY776281.1_Linnaemya_vulpina_genome_assembly,_chromosome:_X	AUGUSTUS	mRNA	3010286	3010575	1	-	.	ID=g21747.t1;Parent=g21747;
OY776281.1_Linnaemya_vulpina_genome_assembly,_chromosome:_X	AUGUSTUS	stop_codon	3010286	3010288	.	-	0	ID=g21747.t1.stop1;Parent=g21747.t1;
OY776281.1_Linnaemya_vulpina_genome_assembly,_chromosome:_X	AUGUSTUS	CDS	3010286	3010336	1	-	0	ID=g21747.t1.CDS1;Parent=g21747.t1;
OY776281.1_Linnaemya_vulpina_genome_assembly,_chromosome:_X	AUGUSTUS	exon	3010286	3010336	.	-	.	ID=g21747.t1.exon1;Parent=g21747.t1;
OY776281.1_Linnaemya_vulpina_genome_assembly,_chromosome:_X	AUGUSTUS	intron	3010337	3010398	1	-	.	ID=g21747.t1.intron1;Parent=g21747.t1;
OY776281.1_Linnaemya_vulpina_genome_assembly,_chromosome:_X	AUGUSTUS	CDS	3010399	3010575	1	-	0	ID=g21747.t1.CDS2;Parent=g21747.t1;
OY776281.1_Linnaemya_vulpina_genome_assembly,_chromosome:_X	AUGUSTUS	exon	3010399	3010575	.	-	.	ID=g21747.t1.exon2;Parent=g21747.t1;
OY776281.1_Linnaemya_vulpina_genome_assembly,_chromosome:_X	AUGUSTUS	start_codon	3010573	3010575	.	-	0	ID=g21747.t1.start1;Parent=g21747.t1;
OY776281.1_Linnaemya_vulpina_genome_assembly,_chromosome:_X	AUGUSTUS	gene	3010633	3010845	.	-	.	ID=g21748;
OY776281.1_Linnaemya_vulpina_genome_assembly,_chromosome:_X	AUGUSTUS	mRNA	3010633	3010845	1	-	.	ID=g21748.t1;Parent=g21748;
OY776281.1_Linnaemya_vulpina_genome_assembly,_chromosome:_X	AUGUSTUS	stop_codon	3010633	3010635	.	-	0	ID=g21748.t1.stop1;Parent=g21748.t1;
OY776281.1_Linnaemya_vulpina_genome_assembly,_chromosome:_X	AUGUSTUS	CDS	3010633	3010845	1	-	0	ID=g21748.t1.CDS1;Parent=g21748.t1;
OY776281.1_Linnaemya_vulpina_genome_assembly,_chromosome:_X	AUGUSTUS	exon	3010633	3010845	.	-	.	ID=g21748.t1.exon1;Parent=g21748.t1;
OY776281.1_Linnaemya_vulpina_genome_assembly,_chromosome:_X	AUGUSTUS	start_codon	3010843	3010845	.	-	0	ID=g21748.t1.start1;Parent=g21748.t1;
OY776281.1_Linnaemya_vulpina_genome_assembly,_chromosome:_X	AUGUSTUS	gene	3013758	3015670	.	-	.	ID=g21749;
OY776281.1_Linnaemya_vulpina_genome_assembly,_chromosome:_X	AUGUSTUS	mRNA	3013758	3015670	0.27	-	.	ID=g21749.t1;Parent=g21749;
OY776281.1_Linnaemya_vulpina_genome_assembly,_chromosome:_X	AUGUSTUS	stop_codon	3013758	3013760	.	-	0	ID=g21749.t1.stop1;Parent=g21749.t1;
OY776281.1_Linnaemya_vulpina_genome_assembly,_chromosome:_X	AUGUSTUS	CDS	3013758	3013825	0.55	-	2	ID=g21749.t1.CDS1;Parent=g21749.t1;
OY776281.1_Linnaemya_vulpina_genome_assembly,_chromosome:_X	AUGUSTUS	exon	3013758	3013825	.	-	.	ID=g21749.t1.exon1;Parent=g21749.t1;
OY776281.1_Linnaemya_vulpina_genome_assembly,_chromosome:_X	AUGUSTUS	intron	3013826	3014020	0.53	-	.	ID=g21749.t1.intron1;Parent=g21749.t1;
OY776281.1_Linnaemya_vulpina_genome_assembly,_chromosome:_X	AUGUSTUS	CDS	3014021	3014483	0.53	-	0	ID=g21749.t1.CDS2;Parent=g21749.t1;
OY776281.1_Linnaemya_vulpina_genome_assembly,_chromosome:_X	AUGUSTUS	exon	3014021	3014483	.	-	.	ID=g21749.t1.exon2;Parent=g21749.t1;
OY776281.1_Linnaemya_vulpina_genome_assembly,_chromosome:_X	AUGUSTUS	intron	3014484	3014562	1	-	.	ID=g21749.t1.intron2;Parent=g21749.t1;
OY776281.1_Linnaemya_vulpina_genome_assembly,_chromosome:_X	AUGUSTUS	CDS	3014563	3015505	0.55	-	1	ID=g21749.t1.CDS3;Parent=g21749.t1;
OY776281.1_Linnaemya_vulpina_genome_assembly,_chromosome:_X	AUGUSTUS	exon	3014563	3015505	.	-	.	ID=g21749.t1.exon3;Parent=g21749.t1;
OY776281.1_Linnaemya_vulpina_genome_assembly,_chromosome:_X	AUGUSTUS	intron	3015506	3015572	0.52	-	.	ID=g21749.t1.intron3;Parent=g21749.t1;
OY776281.1_Linnaemya_vulpina_genome_assembly,_chromosome:_X	AUGUSTUS	CDS	3015573	3015670	0.57	-	0	ID=g21749.t1.CDS4;Parent=g21749.t1;
OY776281.1_Linnaemya_vulpina_genome_assembly,_chromosome:_X	AUGUSTUS	exon	3015573	3015670	.	-	.	ID=g21749.t1.exon4;Parent=g21749.t1;
OY776281.1_Linnaemya_vulpina_genome_assembly,_chromosome:_X	AUGUSTUS	start_codon	3015668	3015670	.	-	0	ID=g21749.t1.start1;Parent=g21749.t1;
OY776281.1_Linnaemya_vulpina_genome_assembly,_chromosome:_X	AUGUSTUS	gene	3019909	3020174	.	-	.	ID=g21750;
OY776281.1_Linnaemya_vulpina_genome_assembly,_chromosome:_X	AUGUSTUS	mRNA	3019909	3020174	0.75	-	.	ID=g21750.t1;Parent=g21750;
OY776281.1_Linnaemya_vulpina_genome_assembly,_chromosome:_X	AUGUSTUS	stop_codon	3019909	3019911	.	-	0	ID=g21750.t1.stop1;Parent=g21750.t1;
OY776281.1_Linnaemya_vulpina_genome_assembly,_chromosome:_X	AUGUSTUS	CDS	3019909	3019928	0.76	-	2	ID=g21750.t1.CDS1;Parent=g21750.t1;
OY776281.1_Linnaemya_vulpina_genome_assembly,_chromosome:_X	AUGUSTUS	exon	3019909	3019928	.	-	.	ID=g21750.t1.exon1;Parent=g21750.t1;
OY776281.1_Linnaemya_vulpina_genome_assembly,_chromosome:_X	AUGUSTUS	intron	3019929	3019990	0.76	-	.	ID=g21750.t1.intron1;Parent=g21750.t1;
OY776281.1_Linnaemya_vulpina_genome_assembly,_chromosome:_X	AUGUSTUS	CDS	3019991	3020174	0.75	-	0	ID=g21750.t1.CDS2;Parent=g21750.t1;
OY776281.1_Linnaemya_vulpina_genome_assembly,_chromosome:_X	AUGUSTUS	exon	3019991	3020174	.	-	.	ID=g21750.t1.exon2;Parent=g21750.t1;
OY776281.1_Linnaemya_vulpina_genome_assembly,_chromosome:_X	AUGUSTUS	start_codon	3020172	3020174	.	-	0	ID=g21750.t1.start1;Parent=g21750.t1;
OY776281.1_Linnaemya_vulpina_genome_assembly,_chromosome:_X	AUGUSTUS	gene	3020253	3020855	.	-	.	ID=g21751;
OY776281.1_Linnaemya_vulpina_genome_assembly,_chromosome:_X	AUGUSTUS	mRNA	3020253	3020855	1	-	.	ID=g21751.t1;Parent=g21751;
OY776281.1_Linnaemya_vulpina_genome_assembly,_chromosome:_X	AUGUSTUS	stop_codon	3020253	3020255	.	-	0	ID=g21751.t1.stop1;Parent=g21751.t1;
OY776281.1_Linnaemya_vulpina_genome_assembly,_chromosome:_X	AUGUSTUS	CDS	3020253	3020855	1	-	0	ID=g21751.t1.CDS1;Parent=g21751.t1;
OY776281.1_Linnaemya_vulpina_genome_assembly,_chromosome:_X	AUGUSTUS	exon	3020253	3020855	.	-	.	ID=g21751.t1.exon1;Parent=g21751.t1;
OY776281.1_Linnaemya_vulpina_genome_assembly,_chromosome:_X	AUGUSTUS	start_codon	3020853	3020855	.	-	0	ID=g21751.t1.start1;Parent=g21751.t1;
OY776281.1_Linnaemya_vulpina_genome_assembly,_chromosome:_X	AUGUSTUS	gene	3021150	3022870	.	-	.	ID=g21752;
OY776281.1_Linnaemya_vulpina_genome_assembly,_chromosome:_X	AUGUSTUS	mRNA	3021150	3022633	0.83	-	.	ID=g21752.t1;Parent=g21752;
OY776281.1_Linnaemya_vulpina_genome_assembly,_chromosome:_X	AUGUSTUS	stop_codon	3021150	3021152	.	-	0	ID=g21752.t1.stop1;Parent=g21752.t1;
OY776281.1_Linnaemya_vulpina_genome_assembly,_chromosome:_X	AUGUSTUS	CDS	3021150	3021769	0.86	-	2	ID=g21752.t1.CDS1;Parent=g21752.t1;
OY776281.1_Linnaemya_vulpina_genome_assembly,_chromosome:_X	AUGUSTUS	exon	3021150	3021769	.	-	.	ID=g21752.t1.exon1;Parent=g21752.t1;
OY776281.1_Linnaemya_vulpina_genome_assembly,_chromosome:_X	AUGUSTUS	intron	3021770	3022395	0.84	-	.	ID=g21752.t1.intron1;Parent=g21752.t1;
OY776281.1_Linnaemya_vulpina_genome_assembly,_chromosome:_X	AUGUSTUS	CDS	3022396	3022633	0.89	-	0	ID=g21752.t1.CDS2;Parent=g21752.t1;
OY776281.1_Linnaemya_vulpina_genome_assembly,_chromosome:_X	AUGUSTUS	exon	3022396	3022633	.	-	.	ID=g21752.t1.exon2;Parent=g21752.t1;
OY776281.1_Linnaemya_vulpina_genome_assembly,_chromosome:_X	AUGUSTUS	start_codon	3022631	3022633	.	-	0	ID=g21752.t1.start1;Parent=g21752.t1;
OY776281.1_Linnaemya_vulpina_genome_assembly,_chromosome:_X	AUGUSTUS	mRNA	3021150	3022870	0.47	-	.	ID=g21752.t2;Parent=g21752;
OY776281.1_Linnaemya_vulpina_genome_assembly,_chromosome:_X	AUGUSTUS	stop_codon	3021150	3021152	.	-	0	ID=g21752.t2.stop1;Parent=g21752.t2;
OY776281.1_Linnaemya_vulpina_genome_assembly,_chromosome:_X	AUGUSTUS	CDS	3021150	3021769	0.86	-	2	ID=g21752.t2.CDS1;Parent=g21752.t2;
OY776281.1_Linnaemya_vulpina_genome_assembly,_chromosome:_X	AUGUSTUS	exon	3021150	3021769	.	-	.	ID=g21752.t2.exon1;Parent=g21752.t2;
OY776281.1_Linnaemya_vulpina_genome_assembly,_chromosome:_X	AUGUSTUS	intron	3021770	3022830	0.47	-	.	ID=g21752.t2.intron1;Parent=g21752.t2;
OY776281.1_Linnaemya_vulpina_genome_assembly,_chromosome:_X	AUGUSTUS	CDS	3022831	3022870	1	-	0	ID=g21752.t2.CDS2;Parent=g21752.t2;
OY776281.1_Linnaemya_vulpina_genome_assembly,_chromosome:_X	AUGUSTUS	exon	3022831	3022870	.	-	.	ID=g21752.t2.exon2;Parent=g21752.t2;
OY776281.1_Linnaemya_vulpina_genome_assembly,_chromosome:_X	AUGUSTUS	start_codon	3022868	3022870	.	-	0	ID=g21752.t2.start1;Parent=g21752.t2;
OY776281.1_Linnaemya_vulpina_genome_assembly,_chromosome:_X	AUGUSTUS	gene	3022918	3025096	.	-	.	ID=g21753;
OY776281.1_Linnaemya_vulpina_genome_assembly,_chromosome:_X	AUGUSTUS	mRNA	3022918	3025096	0.65	-	.	ID=g21753.t1;Parent=g21753;
OY776281.1_Linnaemya_vulpina_genome_assembly,_chromosome:_X	AUGUSTUS	stop_codon	3022918	3022920	.	-	0	ID=g21753.t1.stop1;Parent=g21753.t1;
OY776281.1_Linnaemya_vulpina_genome_assembly,_chromosome:_X	AUGUSTUS	CDS	3022918	3022947	0.82	-	0	ID=g21753.t1.CDS1;Parent=g21753.t1;
OY776281.1_Linnaemya_vulpina_genome_assembly,_chromosome:_X	AUGUSTUS	exon	3022918	3022947	.	-	.	ID=g21753.t1.exon1;Parent=g21753.t1;
OY776281.1_Linnaemya_vulpina_genome_assembly,_chromosome:_X	AUGUSTUS	intron	3022948	3023026	0.65	-	.	ID=g21753.t1.intron1;Parent=g21753.t1;
OY776281.1_Linnaemya_vulpina_genome_assembly,_chromosome:_X	AUGUSTUS	CDS	3023027	3025096	0.65	-	0	ID=g21753.t1.CDS2;Parent=g21753.t1;
OY776281.1_Linnaemya_vulpina_genome_assembly,_chromosome:_X	AUGUSTUS	exon	3023027	3025096	.	-	.	ID=g21753.t1.exon2;Parent=g21753.t1;
OY776281.1_Linnaemya_vulpina_genome_assembly,_chromosome:_X	AUGUSTUS	start_codon	3025094	3025096	.	-	0	ID=g21753.t1.start1;Parent=g21753.t1;
OY776281.1_Linnaemya_vulpina_genome_assembly,_chromosome:_X	AUGUSTUS	gene	3073879	3074127	.	-	.	ID=g21754;
OY776281.1_Linnaemya_vulpina_genome_assembly,_chromosome:_X	AUGUSTUS	mRNA	3073879	3074127	0.99	-	.	ID=g21754.t1;Parent=g21754;
OY776281.1_Linnaemya_vulpina_genome_assembly,_chromosome:_X	AUGUSTUS	stop_codon	3073879	3073881	.	-	0	ID=g21754.t1.stop1;Parent=g21754.t1;
OY776281.1_Linnaemya_vulpina_genome_assembly,_chromosome:_X	AUGUSTUS	CDS	3073879	3074127	0.99	-	0	ID=g21754.t1.CDS1;Parent=g21754.t1;
OY776281.1_Linnaemya_vulpina_genome_assembly,_chromosome:_X	AUGUSTUS	exon	3073879	3074127	.	-	.	ID=g21754.t1.exon1;Parent=g21754.t1;
OY776281.1_Linnaemya_vulpina_genome_assembly,_chromosome:_X	AUGUSTUS	start_codon	3074125	3074127	.	-	0	ID=g21754.t1.start1;Parent=g21754.t1;
OY776281.1_Linnaemya_vulpina_genome_assembly,_chromosome:_X	AUGUSTUS	gene	3083156	3095794	.	+	.	ID=g21755;
OY776281.1_Linnaemya_vulpina_genome_assembly,_chromosome:_X	AUGUSTUS	mRNA	3083156	3095794	0.62	+	.	ID=g21755.t1;Parent=g21755;
OY776281.1_Linnaemya_vulpina_genome_assembly,_chromosome:_X	AUGUSTUS	start_codon	3083156	3083158	.	+	0	ID=g21755.t1.start1;Parent=g21755.t1;
OY776281.1_Linnaemya_vulpina_genome_assembly,_chromosome:_X	AUGUSTUS	CDS	3083156	3083207	0.62	+	0	ID=g21755.t1.CDS1;Parent=g21755.t1;
OY776281.1_Linnaemya_vulpina_genome_assembly,_chromosome:_X	AUGUSTUS	exon	3083156	3083207	.	+	.	ID=g21755.t1.exon1;Parent=g21755.t1;
OY776281.1_Linnaemya_vulpina_genome_assembly,_chromosome:_X	AUGUSTUS	intron	3083208	3085502	0.62	+	.	ID=g21755.t1.intron1;Parent=g21755.t1;
OY776281.1_Linnaemya_vulpina_genome_assembly,_chromosome:_X	AUGUSTUS	CDS	3085503	3085532	1	+	2	ID=g21755.t1.CDS2;Parent=g21755.t1;
OY776281.1_Linnaemya_vulpina_genome_assembly,_chromosome:_X	AUGUSTUS	exon	3085503	3085532	.	+	.	ID=g21755.t1.exon2;Parent=g21755.t1;
OY776281.1_Linnaemya_vulpina_genome_assembly,_chromosome:_X	AUGUSTUS	intron	3085533	3085589	1	+	.	ID=g21755.t1.intron2;Parent=g21755.t1;
OY776281.1_Linnaemya_vulpina_genome_assembly,_chromosome:_X	AUGUSTUS	CDS	3085590	3086701	1	+	2	ID=g21755.t1.CDS3;Parent=g21755.t1;
OY776281.1_Linnaemya_vulpina_genome_assembly,_chromosome:_X	AUGUSTUS	exon	3085590	3086701	.	+	.	ID=g21755.t1.exon3;Parent=g21755.t1;
OY776281.1_Linnaemya_vulpina_genome_assembly,_chromosome:_X	AUGUSTUS	intron	3086702	3086765	1	+	.	ID=g21755.t1.intron3;Parent=g21755.t1;
OY776281.1_Linnaemya_vulpina_genome_assembly,_chromosome:_X	AUGUSTUS	CDS	3086766	3092765	1	+	0	ID=g21755.t1.CDS4;Parent=g21755.t1;
OY776281.1_Linnaemya_vulpina_genome_assembly,_chromosome:_X	AUGUSTUS	exon	3086766	3092765	.	+	.	ID=g21755.t1.exon4;Parent=g21755.t1;
OY776281.1_Linnaemya_vulpina_genome_assembly,_chromosome:_X	AUGUSTUS	intron	3092766	3092822	1	+	.	ID=g21755.t1.intron4;Parent=g21755.t1;
OY776281.1_Linnaemya_vulpina_genome_assembly,_chromosome:_X	AUGUSTUS	CDS	3092823	3093040	1	+	0	ID=g21755.t1.CDS5;Parent=g21755.t1;
OY776281.1_Linnaemya_vulpina_genome_assembly,_chromosome:_X	AUGUSTUS	exon	3092823	3093040	.	+	.	ID=g21755.t1.exon5;Parent=g21755.t1;
OY776281.1_Linnaemya_vulpina_genome_assembly,_chromosome:_X	AUGUSTUS	intron	3093041	3093119	1	+	.	ID=g21755.t1.intron5;Parent=g21755.t1;
OY776281.1_Linnaemya_vulpina_genome_assembly,_chromosome:_X	AUGUSTUS	CDS	3093120	3095238	1	+	1	ID=g21755.t1.CDS6;Parent=g21755.t1;
OY776281.1_Linnaemya_vulpina_genome_assembly,_chromosome:_X	AUGUSTUS	exon	3093120	3095238	.	+	.	ID=g21755.t1.exon6;Parent=g21755.t1;
OY776281.1_Linnaemya_vulpina_genome_assembly,_chromosome:_X	AUGUSTUS	intron	3095239	3095291	1	+	.	ID=g21755.t1.intron6;Parent=g21755.t1;
OY776281.1_Linnaemya_vulpina_genome_assembly,_chromosome:_X	AUGUSTUS	CDS	3095292	3095412	1	+	0	ID=g21755.t1.CDS7;Parent=g21755.t1;
OY776281.1_Linnaemya_vulpina_genome_assembly,_chromosome:_X	AUGUSTUS	exon	3095292	3095412	.	+	.	ID=g21755.t1.exon7;Parent=g21755.t1;
OY776281.1_Linnaemya_vulpina_genome_assembly,_chromosome:_X	AUGUSTUS	intron	3095413	3095474	1	+	.	ID=g21755.t1.intron7;Parent=g21755.t1;
OY776281.1_Linnaemya_vulpina_genome_assembly,_chromosome:_X	AUGUSTUS	CDS	3095475	3095794	1	+	2	ID=g21755.t1.CDS8;Parent=g21755.t1;
OY776281.1_Linnaemya_vulpina_genome_assembly,_chromosome:_X	AUGUSTUS	exon	3095475	3095794	.	+	.	ID=g21755.t1.exon8;Parent=g21755.t1;
OY776281.1_Linnaemya_vulpina_genome_assembly,_chromosome:_X	AUGUSTUS	stop_codon	3095792	3095794	.	+	0	ID=g21755.t1.stop1;Parent=g21755.t1;
OY776281.1_Linnaemya_vulpina_genome_assembly,_chromosome:_X	AUGUSTUS	gene	3144046	3147971	.	+	.	ID=g21756;
OY776281.1_Linnaemya_vulpina_genome_assembly,_chromosome:_X	AUGUSTUS	mRNA	3144046	3147971	0.76	+	.	ID=g21756.t1;Parent=g21756;
OY776281.1_Linnaemya_vulpina_genome_assembly,_chromosome:_X	AUGUSTUS	start_codon	3144046	3144048	.	+	0	ID=g21756.t1.start1;Parent=g21756.t1;
OY776281.1_Linnaemya_vulpina_genome_assembly,_chromosome:_X	AUGUSTUS	CDS	3144046	3144196	0.82	+	0	ID=g21756.t1.CDS1;Parent=g21756.t1;
OY776281.1_Linnaemya_vulpina_genome_assembly,_chromosome:_X	AUGUSTUS	exon	3144046	3144196	.	+	.	ID=g21756.t1.exon1;Parent=g21756.t1;
OY776281.1_Linnaemya_vulpina_genome_assembly,_chromosome:_X	AUGUSTUS	intron	3144197	3146712	0.81	+	.	ID=g21756.t1.intron1;Parent=g21756.t1;
OY776281.1_Linnaemya_vulpina_genome_assembly,_chromosome:_X	AUGUSTUS	CDS	3146713	3147971	0.86	+	2	ID=g21756.t1.CDS2;Parent=g21756.t1;
OY776281.1_Linnaemya_vulpina_genome_assembly,_chromosome:_X	AUGUSTUS	exon	3146713	3147971	.	+	.	ID=g21756.t1.exon2;Parent=g21756.t1;
OY776281.1_Linnaemya_vulpina_genome_assembly,_chromosome:_X	AUGUSTUS	stop_codon	3147969	3147971	.	+	0	ID=g21756.t1.stop1;Parent=g21756.t1;
OY776281.1_Linnaemya_vulpina_genome_assembly,_chromosome:_X	AUGUSTUS	gene	3148242	3148760	.	+	.	ID=g21757;
OY776281.1_Linnaemya_vulpina_genome_assembly,_chromosome:_X	AUGUSTUS	mRNA	3148242	3148760	0.99	+	.	ID=g21757.t1;Parent=g21757;
OY776281.1_Linnaemya_vulpina_genome_assembly,_chromosome:_X	AUGUSTUS	start_codon	3148242	3148244	.	+	0	ID=g21757.t1.start1;Parent=g21757.t1;
OY776281.1_Linnaemya_vulpina_genome_assembly,_chromosome:_X	AUGUSTUS	CDS	3148242	3148760	0.99	+	0	ID=g21757.t1.CDS1;Parent=g21757.t1;
OY776281.1_Linnaemya_vulpina_genome_assembly,_chromosome:_X	AUGUSTUS	exon	3148242	3148760	.	+	.	ID=g21757.t1.exon1;Parent=g21757.t1;
OY776281.1_Linnaemya_vulpina_genome_assembly,_chromosome:_X	AUGUSTUS	stop_codon	3148758	3148760	.	+	0	ID=g21757.t1.stop1;Parent=g21757.t1;
OY776281.1_Linnaemya_vulpina_genome_assembly,_chromosome:_X	AUGUSTUS	gene	3149744	3158113	.	+	.	ID=g21758;
OY776281.1_Linnaemya_vulpina_genome_assembly,_chromosome:_X	AUGUSTUS	mRNA	3149744	3158113	0.72	+	.	ID=g21758.t1;Parent=g21758;
OY776281.1_Linnaemya_vulpina_genome_assembly,_chromosome:_X	AUGUSTUS	start_codon	3149744	3149746	.	+	0	ID=g21758.t1.start1;Parent=g21758.t1;
OY776281.1_Linnaemya_vulpina_genome_assembly,_chromosome:_X	AUGUSTUS	CDS	3149744	3149860	1	+	0	ID=g21758.t1.CDS1;Parent=g21758.t1;
OY776281.1_Linnaemya_vulpina_genome_assembly,_chromosome:_X	AUGUSTUS	exon	3149744	3149860	.	+	.	ID=g21758.t1.exon1;Parent=g21758.t1;
OY776281.1_Linnaemya_vulpina_genome_assembly,_chromosome:_X	AUGUSTUS	intron	3149861	3149938	1	+	.	ID=g21758.t1.intron1;Parent=g21758.t1;
OY776281.1_Linnaemya_vulpina_genome_assembly,_chromosome:_X	AUGUSTUS	CDS	3149939	3150163	1	+	0	ID=g21758.t1.CDS2;Parent=g21758.t1;
OY776281.1_Linnaemya_vulpina_genome_assembly,_chromosome:_X	AUGUSTUS	exon	3149939	3150163	.	+	.	ID=g21758.t1.exon2;Parent=g21758.t1;
OY776281.1_Linnaemya_vulpina_genome_assembly,_chromosome:_X	AUGUSTUS	intron	3150164	3157954	0.84	+	.	ID=g21758.t1.intron2;Parent=g21758.t1;
OY776281.1_Linnaemya_vulpina_genome_assembly,_chromosome:_X	AUGUSTUS	CDS	3157955	3158113	0.72	+	0	ID=g21758.t1.CDS3;Parent=g21758.t1;
OY776281.1_Linnaemya_vulpina_genome_assembly,_chromosome:_X	AUGUSTUS	exon	3157955	3158113	.	+	.	ID=g21758.t1.exon3;Parent=g21758.t1;
OY776281.1_Linnaemya_vulpina_genome_assembly,_chromosome:_X	AUGUSTUS	stop_codon	3158111	3158113	.	+	0	ID=g21758.t1.stop1;Parent=g21758.t1;
OY776281.1_Linnaemya_vulpina_genome_assembly,_chromosome:_X	AUGUSTUS	gene	3160268	3161875	.	+	.	ID=g21759;
OY776281.1_Linnaemya_vulpina_genome_assembly,_chromosome:_X	AUGUSTUS	mRNA	3160268	3161875	0.63	+	.	ID=g21759.t1;Parent=g21759;
OY776281.1_Linnaemya_vulpina_genome_assembly,_chromosome:_X	AUGUSTUS	start_codon	3160268	3160270	.	+	0	ID=g21759.t1.start1;Parent=g21759.t1;
OY776281.1_Linnaemya_vulpina_genome_assembly,_chromosome:_X	AUGUSTUS	CDS	3160268	3160319	0.68	+	0	ID=g21759.t1.CDS1;Parent=g21759.t1;
OY776281.1_Linnaemya_vulpina_genome_assembly,_chromosome:_X	AUGUSTUS	exon	3160268	3160319	.	+	.	ID=g21759.t1.exon1;Parent=g21759.t1;
OY776281.1_Linnaemya_vulpina_genome_assembly,_chromosome:_X	AUGUSTUS	intron	3160320	3160616	0.67	+	.	ID=g21759.t1.intron1;Parent=g21759.t1;
OY776281.1_Linnaemya_vulpina_genome_assembly,_chromosome:_X	AUGUSTUS	CDS	3160617	3161875	0.63	+	2	ID=g21759.t1.CDS2;Parent=g21759.t1;
OY776281.1_Linnaemya_vulpina_genome_assembly,_chromosome:_X	AUGUSTUS	exon	3160617	3161875	.	+	.	ID=g21759.t1.exon2;Parent=g21759.t1;
OY776281.1_Linnaemya_vulpina_genome_assembly,_chromosome:_X	AUGUSTUS	stop_codon	3161873	3161875	.	+	0	ID=g21759.t1.stop1;Parent=g21759.t1;
OY776281.1_Linnaemya_vulpina_genome_assembly,_chromosome:_X	AUGUSTUS	gene	3162146	3162664	.	+	.	ID=g21760;
OY776281.1_Linnaemya_vulpina_genome_assembly,_chromosome:_X	AUGUSTUS	mRNA	3162146	3162664	0.99	+	.	ID=g21760.t1;Parent=g21760;
OY776281.1_Linnaemya_vulpina_genome_assembly,_chromosome:_X	AUGUSTUS	start_codon	3162146	3162148	.	+	0	ID=g21760.t1.start1;Parent=g21760.t1;
OY776281.1_Linnaemya_vulpina_genome_assembly,_chromosome:_X	AUGUSTUS	CDS	3162146	3162664	0.99	+	0	ID=g21760.t1.CDS1;Parent=g21760.t1;
OY776281.1_Linnaemya_vulpina_genome_assembly,_chromosome:_X	AUGUSTUS	exon	3162146	3162664	.	+	.	ID=g21760.t1.exon1;Parent=g21760.t1;
OY776281.1_Linnaemya_vulpina_genome_assembly,_chromosome:_X	AUGUSTUS	stop_codon	3162662	3162664	.	+	0	ID=g21760.t1.stop1;Parent=g21760.t1;
OY776281.1_Linnaemya_vulpina_genome_assembly,_chromosome:_X	AUGUSTUS	gene	3163648	3163932	.	+	.	ID=g21761;
OY776281.1_Linnaemya_vulpina_genome_assembly,_chromosome:_X	AUGUSTUS	mRNA	3163648	3163932	1	+	.	ID=g21761.t1;Parent=g21761;
OY776281.1_Linnaemya_vulpina_genome_assembly,_chromosome:_X	AUGUSTUS	start_codon	3163648	3163650	.	+	0	ID=g21761.t1.start1;Parent=g21761.t1;
OY776281.1_Linnaemya_vulpina_genome_assembly,_chromosome:_X	AUGUSTUS	CDS	3163648	3163764	1	+	0	ID=g21761.t1.CDS1;Parent=g21761.t1;
OY776281.1_Linnaemya_vulpina_genome_assembly,_chromosome:_X	AUGUSTUS	exon	3163648	3163764	.	+	.	ID=g21761.t1.exon1;Parent=g21761.t1;
OY776281.1_Linnaemya_vulpina_genome_assembly,_chromosome:_X	AUGUSTUS	intron	3163765	3163842	1	+	.	ID=g21761.t1.intron1;Parent=g21761.t1;
OY776281.1_Linnaemya_vulpina_genome_assembly,_chromosome:_X	AUGUSTUS	CDS	3163843	3163932	1	+	0	ID=g21761.t1.CDS2;Parent=g21761.t1;
OY776281.1_Linnaemya_vulpina_genome_assembly,_chromosome:_X	AUGUSTUS	exon	3163843	3163932	.	+	.	ID=g21761.t1.exon2;Parent=g21761.t1;
OY776281.1_Linnaemya_vulpina_genome_assembly,_chromosome:_X	AUGUSTUS	stop_codon	3163930	3163932	.	+	0	ID=g21761.t1.stop1;Parent=g21761.t1;
OY776281.1_Linnaemya_vulpina_genome_assembly,_chromosome:_X	AUGUSTUS	gene	3164013	3165491	.	+	.	ID=g21762;
OY776281.1_Linnaemya_vulpina_genome_assembly,_chromosome:_X	AUGUSTUS	mRNA	3164013	3165491	1	+	.	ID=g21762.t1;Parent=g21762;
OY776281.1_Linnaemya_vulpina_genome_assembly,_chromosome:_X	AUGUSTUS	start_codon	3164013	3164015	.	+	0	ID=g21762.t1.start1;Parent=g21762.t1;
OY776281.1_Linnaemya_vulpina_genome_assembly,_chromosome:_X	AUGUSTUS	CDS	3164013	3164069	1	+	0	ID=g21762.t1.CDS1;Parent=g21762.t1;
OY776281.1_Linnaemya_vulpina_genome_assembly,_chromosome:_X	AUGUSTUS	exon	3164013	3164069	.	+	.	ID=g21762.t1.exon1;Parent=g21762.t1;
OY776281.1_Linnaemya_vulpina_genome_assembly,_chromosome:_X	AUGUSTUS	intron	3164070	3165062	1	+	.	ID=g21762.t1.intron1;Parent=g21762.t1;
OY776281.1_Linnaemya_vulpina_genome_assembly,_chromosome:_X	AUGUSTUS	CDS	3165063	3165491	1	+	0	ID=g21762.t1.CDS2;Parent=g21762.t1;
OY776281.1_Linnaemya_vulpina_genome_assembly,_chromosome:_X	AUGUSTUS	exon	3165063	3165491	.	+	.	ID=g21762.t1.exon2;Parent=g21762.t1;
OY776281.1_Linnaemya_vulpina_genome_assembly,_chromosome:_X	AUGUSTUS	stop_codon	3165489	3165491	.	+	0	ID=g21762.t1.stop1;Parent=g21762.t1;
OY776281.1_Linnaemya_vulpina_genome_assembly,_chromosome:_X	AUGUSTUS	gene	3195322	3200542	.	+	.	ID=g21763;
OY776281.1_Linnaemya_vulpina_genome_assembly,_chromosome:_X	AUGUSTUS	mRNA	3195322	3200542	0.71	+	.	ID=g21763.t1;Parent=g21763;
OY776281.1_Linnaemya_vulpina_genome_assembly,_chromosome:_X	AUGUSTUS	start_codon	3195322	3195324	.	+	0	ID=g21763.t1.start1;Parent=g21763.t1;
OY776281.1_Linnaemya_vulpina_genome_assembly,_chromosome:_X	AUGUSTUS	CDS	3195322	3195382	0.73	+	0	ID=g21763.t1.CDS1;Parent=g21763.t1;
OY776281.1_Linnaemya_vulpina_genome_assembly,_chromosome:_X	AUGUSTUS	exon	3195322	3195382	.	+	.	ID=g21763.t1.exon1;Parent=g21763.t1;
OY776281.1_Linnaemya_vulpina_genome_assembly,_chromosome:_X	AUGUSTUS	intron	3195383	3200345	0.71	+	.	ID=g21763.t1.intron1;Parent=g21763.t1;
OY776281.1_Linnaemya_vulpina_genome_assembly,_chromosome:_X	AUGUSTUS	CDS	3200346	3200542	0.74	+	2	ID=g21763.t1.CDS2;Parent=g21763.t1;
OY776281.1_Linnaemya_vulpina_genome_assembly,_chromosome:_X	AUGUSTUS	exon	3200346	3200542	.	+	.	ID=g21763.t1.exon2;Parent=g21763.t1;
OY776281.1_Linnaemya_vulpina_genome_assembly,_chromosome:_X	AUGUSTUS	stop_codon	3200540	3200542	.	+	0	ID=g21763.t1.stop1;Parent=g21763.t1;
OY776281.1_Linnaemya_vulpina_genome_assembly,_chromosome:_X	AUGUSTUS	gene	3273281	3274375	.	+	.	ID=g21764;
OY776281.1_Linnaemya_vulpina_genome_assembly,_chromosome:_X	AUGUSTUS	mRNA	3273281	3274375	0.85	+	.	ID=g21764.t1;Parent=g21764;
OY776281.1_Linnaemya_vulpina_genome_assembly,_chromosome:_X	AUGUSTUS	start_codon	3273281	3273283	.	+	0	ID=g21764.t1.start1;Parent=g21764.t1;
OY776281.1_Linnaemya_vulpina_genome_assembly,_chromosome:_X	AUGUSTUS	CDS	3273281	3274375	0.85	+	0	ID=g21764.t1.CDS1;Parent=g21764.t1;
OY776281.1_Linnaemya_vulpina_genome_assembly,_chromosome:_X	AUGUSTUS	exon	3273281	3274375	.	+	.	ID=g21764.t1.exon1;Parent=g21764.t1;
OY776281.1_Linnaemya_vulpina_genome_assembly,_chromosome:_X	AUGUSTUS	stop_codon	3274373	3274375	.	+	0	ID=g21764.t1.stop1;Parent=g21764.t1;
OY776281.1_Linnaemya_vulpina_genome_assembly,_chromosome:_X	AUGUSTUS	gene	3274576	3275826	.	+	.	ID=g21765;
OY776281.1_Linnaemya_vulpina_genome_assembly,_chromosome:_X	AUGUSTUS	mRNA	3274576	3275826	0.54	+	.	ID=g21765.t1;Parent=g21765;
OY776281.1_Linnaemya_vulpina_genome_assembly,_chromosome:_X	AUGUSTUS	start_codon	3274576	3274578	.	+	0	ID=g21765.t1.start1;Parent=g21765.t1;
OY776281.1_Linnaemya_vulpina_genome_assembly,_chromosome:_X	AUGUSTUS	CDS	3274576	3275826	0.54	+	0	ID=g21765.t1.CDS1;Parent=g21765.t1;
OY776281.1_Linnaemya_vulpina_genome_assembly,_chromosome:_X	AUGUSTUS	exon	3274576	3275826	.	+	.	ID=g21765.t1.exon1;Parent=g21765.t1;
OY776281.1_Linnaemya_vulpina_genome_assembly,_chromosome:_X	AUGUSTUS	stop_codon	3275824	3275826	.	+	0	ID=g21765.t1.stop1;Parent=g21765.t1;
OY776281.1_Linnaemya_vulpina_genome_assembly,_chromosome:_X	AUGUSTUS	gene	3310382	3311563	.	-	.	ID=g21766;
OY776281.1_Linnaemya_vulpina_genome_assembly,_chromosome:_X	AUGUSTUS	mRNA	3310382	3311563	1	-	.	ID=g21766.t1;Parent=g21766;
OY776281.1_Linnaemya_vulpina_genome_assembly,_chromosome:_X	AUGUSTUS	stop_codon	3310382	3310384	.	-	0	ID=g21766.t1.stop1;Parent=g21766.t1;
OY776281.1_Linnaemya_vulpina_genome_assembly,_chromosome:_X	AUGUSTUS	CDS	3310382	3311563	1	-	0	ID=g21766.t1.CDS1;Parent=g21766.t1;
OY776281.1_Linnaemya_vulpina_genome_assembly,_chromosome:_X	AUGUSTUS	exon	3310382	3311563	.	-	.	ID=g21766.t1.exon1;Parent=g21766.t1;
OY776281.1_Linnaemya_vulpina_genome_assembly,_chromosome:_X	AUGUSTUS	start_codon	3311561	3311563	.	-	0	ID=g21766.t1.start1;Parent=g21766.t1;
OY776281.1_Linnaemya_vulpina_genome_assembly,_chromosome:_X	AUGUSTUS	gene	3311724	3312410	.	-	.	ID=g21767;
OY776281.1_Linnaemya_vulpina_genome_assembly,_chromosome:_X	AUGUSTUS	mRNA	3311724	3312410	1	-	.	ID=g21767.t1;Parent=g21767;
OY776281.1_Linnaemya_vulpina_genome_assembly,_chromosome:_X	AUGUSTUS	stop_codon	3311724	3311726	.	-	0	ID=g21767.t1.stop1;Parent=g21767.t1;
OY776281.1_Linnaemya_vulpina_genome_assembly,_chromosome:_X	AUGUSTUS	CDS	3311724	3312410	1	-	0	ID=g21767.t1.CDS1;Parent=g21767.t1;
OY776281.1_Linnaemya_vulpina_genome_assembly,_chromosome:_X	AUGUSTUS	exon	3311724	3312410	.	-	.	ID=g21767.t1.exon1;Parent=g21767.t1;
OY776281.1_Linnaemya_vulpina_genome_assembly,_chromosome:_X	AUGUSTUS	start_codon	3312408	3312410	.	-	0	ID=g21767.t1.start1;Parent=g21767.t1;
OY776281.1_Linnaemya_vulpina_genome_assembly,_chromosome:_X	AUGUSTUS	gene	3312568	3313895	.	-	.	ID=g21768;
OY776281.1_Linnaemya_vulpina_genome_assembly,_chromosome:_X	AUGUSTUS	mRNA	3313158	3313895	0.67	-	.	ID=g21768.t1;Parent=g21768;
OY776281.1_Linnaemya_vulpina_genome_assembly,_chromosome:_X	AUGUSTUS	stop_codon	3313158	3313160	.	-	0	ID=g21768.t1.stop1;Parent=g21768.t1;
OY776281.1_Linnaemya_vulpina_genome_assembly,_chromosome:_X	AUGUSTUS	CDS	3313158	3313469	0.67	-	0	ID=g21768.t1.CDS1;Parent=g21768.t1;
OY776281.1_Linnaemya_vulpina_genome_assembly,_chromosome:_X	AUGUSTUS	exon	3313158	3313469	.	-	.	ID=g21768.t1.exon1;Parent=g21768.t1;
OY776281.1_Linnaemya_vulpina_genome_assembly,_chromosome:_X	AUGUSTUS	intron	3313470	3313535	0.92	-	.	ID=g21768.t1.intron1;Parent=g21768.t1;
OY776281.1_Linnaemya_vulpina_genome_assembly,_chromosome:_X	AUGUSTUS	CDS	3313536	3313895	0.92	-	0	ID=g21768.t1.CDS2;Parent=g21768.t1;
OY776281.1_Linnaemya_vulpina_genome_assembly,_chromosome:_X	AUGUSTUS	exon	3313536	3313895	.	-	.	ID=g21768.t1.exon2;Parent=g21768.t1;
OY776281.1_Linnaemya_vulpina_genome_assembly,_chromosome:_X	AUGUSTUS	start_codon	3313893	3313895	.	-	0	ID=g21768.t1.start1;Parent=g21768.t1;
OY776281.1_Linnaemya_vulpina_genome_assembly,_chromosome:_X	AUGUSTUS	mRNA	3312568	3313895	0.63	-	.	ID=g21768.t2;Parent=g21768;
OY776281.1_Linnaemya_vulpina_genome_assembly,_chromosome:_X	AUGUSTUS	stop_codon	3312568	3312570	.	-	0	ID=g21768.t2.stop1;Parent=g21768.t2;
OY776281.1_Linnaemya_vulpina_genome_assembly,_chromosome:_X	AUGUSTUS	CDS	3312568	3312827	0.81	-	2	ID=g21768.t2.CDS1;Parent=g21768.t2;
OY776281.1_Linnaemya_vulpina_genome_assembly,_chromosome:_X	AUGUSTUS	exon	3312568	3312827	.	-	.	ID=g21768.t2.exon1;Parent=g21768.t2;
OY776281.1_Linnaemya_vulpina_genome_assembly,_chromosome:_X	AUGUSTUS	intron	3312828	3313186	0.81	-	.	ID=g21768.t2.intron1;Parent=g21768.t2;
OY776281.1_Linnaemya_vulpina_genome_assembly,_chromosome:_X	AUGUSTUS	CDS	3313187	3313469	0.71	-	0	ID=g21768.t2.CDS2;Parent=g21768.t2;
OY776281.1_Linnaemya_vulpina_genome_assembly,_chromosome:_X	AUGUSTUS	exon	3313187	3313469	.	-	.	ID=g21768.t2.exon2;Parent=g21768.t2;
OY776281.1_Linnaemya_vulpina_genome_assembly,_chromosome:_X	AUGUSTUS	intron	3313470	3313535	0.73	-	.	ID=g21768.t2.intron2;Parent=g21768.t2;
OY776281.1_Linnaemya_vulpina_genome_assembly,_chromosome:_X	AUGUSTUS	CDS	3313536	3313895	0.73	-	0	ID=g21768.t2.CDS3;Parent=g21768.t2;
OY776281.1_Linnaemya_vulpina_genome_assembly,_chromosome:_X	AUGUSTUS	exon	3313536	3313895	.	-	.	ID=g21768.t2.exon3;Parent=g21768.t2;
OY776281.1_Linnaemya_vulpina_genome_assembly,_chromosome:_X	AUGUSTUS	start_codon	3313893	3313895	.	-	0	ID=g21768.t2.start1;Parent=g21768.t2;
OY776281.1_Linnaemya_vulpina_genome_assembly,_chromosome:_X	AUGUSTUS	gene	3313928	3314863	.	-	.	ID=g21769;
OY776281.1_Linnaemya_vulpina_genome_assembly,_chromosome:_X	AUGUSTUS	mRNA	3313928	3314863	1	-	.	ID=g21769.t1;Parent=g21769;
OY776281.1_Linnaemya_vulpina_genome_assembly,_chromosome:_X	AUGUSTUS	stop_codon	3313928	3313930	.	-	0	ID=g21769.t1.stop1;Parent=g21769.t1;
OY776281.1_Linnaemya_vulpina_genome_assembly,_chromosome:_X	AUGUSTUS	CDS	3313928	3314863	1	-	0	ID=g21769.t1.CDS1;Parent=g21769.t1;
OY776281.1_Linnaemya_vulpina_genome_assembly,_chromosome:_X	AUGUSTUS	exon	3313928	3314863	.	-	.	ID=g21769.t1.exon1;Parent=g21769.t1;
OY776281.1_Linnaemya_vulpina_genome_assembly,_chromosome:_X	AUGUSTUS	start_codon	3314861	3314863	.	-	0	ID=g21769.t1.start1;Parent=g21769.t1;
OY776281.1_Linnaemya_vulpina_genome_assembly,_chromosome:_X	AUGUSTUS	gene	3315176	3315863	.	-	.	ID=g21770;
OY776281.1_Linnaemya_vulpina_genome_assembly,_chromosome:_X	AUGUSTUS	mRNA	3315176	3315863	0.92	-	.	ID=g21770.t1;Parent=g21770;
OY776281.1_Linnaemya_vulpina_genome_assembly,_chromosome:_X	AUGUSTUS	stop_codon	3315176	3315178	.	-	0	ID=g21770.t1.stop1;Parent=g21770.t1;
OY776281.1_Linnaemya_vulpina_genome_assembly,_chromosome:_X	AUGUSTUS	CDS	3315176	3315744	0.92	-	2	ID=g21770.t1.CDS1;Parent=g21770.t1;
OY776281.1_Linnaemya_vulpina_genome_assembly,_chromosome:_X	AUGUSTUS	exon	3315176	3315744	.	-	.	ID=g21770.t1.exon1;Parent=g21770.t1;
OY776281.1_Linnaemya_vulpina_genome_assembly,_chromosome:_X	AUGUSTUS	intron	3315745	3315799	0.92	-	.	ID=g21770.t1.intron1;Parent=g21770.t1;
OY776281.1_Linnaemya_vulpina_genome_assembly,_chromosome:_X	AUGUSTUS	CDS	3315800	3315863	1	-	0	ID=g21770.t1.CDS2;Parent=g21770.t1;
OY776281.1_Linnaemya_vulpina_genome_assembly,_chromosome:_X	AUGUSTUS	exon	3315800	3315863	.	-	.	ID=g21770.t1.exon2;Parent=g21770.t1;
OY776281.1_Linnaemya_vulpina_genome_assembly,_chromosome:_X	AUGUSTUS	start_codon	3315861	3315863	.	-	0	ID=g21770.t1.start1;Parent=g21770.t1;
OY776281.1_Linnaemya_vulpina_genome_assembly,_chromosome:_X	AUGUSTUS	gene	3315921	3316760	.	+	.	ID=g21771;
OY776281.1_Linnaemya_vulpina_genome_assembly,_chromosome:_X	AUGUSTUS	mRNA	3315921	3316760	1	+	.	ID=g21771.t1;Parent=g21771;
OY776281.1_Linnaemya_vulpina_genome_assembly,_chromosome:_X	AUGUSTUS	start_codon	3315921	3315923	.	+	0	ID=g21771.t1.start1;Parent=g21771.t1;
OY776281.1_Linnaemya_vulpina_genome_assembly,_chromosome:_X	AUGUSTUS	CDS	3315921	3316760	1	+	0	ID=g21771.t1.CDS1;Parent=g21771.t1;
OY776281.1_Linnaemya_vulpina_genome_assembly,_chromosome:_X	AUGUSTUS	exon	3315921	3316760	.	+	.	ID=g21771.t1.exon1;Parent=g21771.t1;
OY776281.1_Linnaemya_vulpina_genome_assembly,_chromosome:_X	AUGUSTUS	stop_codon	3316758	3316760	.	+	0	ID=g21771.t1.stop1;Parent=g21771.t1;
OY776281.1_Linnaemya_vulpina_genome_assembly,_chromosome:_X	AUGUSTUS	gene	3316841	3317122	.	+	.	ID=g21772;
OY776281.1_Linnaemya_vulpina_genome_assembly,_chromosome:_X	AUGUSTUS	mRNA	3316841	3317122	0.91	+	.	ID=g21772.t1;Parent=g21772;
OY776281.1_Linnaemya_vulpina_genome_assembly,_chromosome:_X	AUGUSTUS	start_codon	3316841	3316843	.	+	0	ID=g21772.t1.start1;Parent=g21772.t1;
OY776281.1_Linnaemya_vulpina_genome_assembly,_chromosome:_X	AUGUSTUS	CDS	3316841	3317122	0.91	+	0	ID=g21772.t1.CDS1;Parent=g21772.t1;
OY776281.1_Linnaemya_vulpina_genome_assembly,_chromosome:_X	AUGUSTUS	exon	3316841	3317122	.	+	.	ID=g21772.t1.exon1;Parent=g21772.t1;
OY776281.1_Linnaemya_vulpina_genome_assembly,_chromosome:_X	AUGUSTUS	stop_codon	3317120	3317122	.	+	0	ID=g21772.t1.stop1;Parent=g21772.t1;
OY776281.1_Linnaemya_vulpina_genome_assembly,_chromosome:_X	AUGUSTUS	gene	3317972	3318256	.	+	.	ID=g21773;
OY776281.1_Linnaemya_vulpina_genome_assembly,_chromosome:_X	AUGUSTUS	mRNA	3317972	3318256	1	+	.	ID=g21773.t1;Parent=g21773;
OY776281.1_Linnaemya_vulpina_genome_assembly,_chromosome:_X	AUGUSTUS	start_codon	3317972	3317974	.	+	0	ID=g21773.t1.start1;Parent=g21773.t1;
OY776281.1_Linnaemya_vulpina_genome_assembly,_chromosome:_X	AUGUSTUS	CDS	3317972	3318256	1	+	0	ID=g21773.t1.CDS1;Parent=g21773.t1;
OY776281.1_Linnaemya_vulpina_genome_assembly,_chromosome:_X	AUGUSTUS	exon	3317972	3318256	.	+	.	ID=g21773.t1.exon1;Parent=g21773.t1;
OY776281.1_Linnaemya_vulpina_genome_assembly,_chromosome:_X	AUGUSTUS	stop_codon	3318254	3318256	.	+	0	ID=g21773.t1.stop1;Parent=g21773.t1;
OY776281.1_Linnaemya_vulpina_genome_assembly,_chromosome:_X	AUGUSTUS	gene	3318434	3322575	.	-	.	ID=g21774;
OY776281.1_Linnaemya_vulpina_genome_assembly,_chromosome:_X	AUGUSTUS	mRNA	3318434	3322575	0.38	-	.	ID=g21774.t1;Parent=g21774;
OY776281.1_Linnaemya_vulpina_genome_assembly,_chromosome:_X	AUGUSTUS	stop_codon	3318434	3318436	.	-	0	ID=g21774.t1.stop1;Parent=g21774.t1;
OY776281.1_Linnaemya_vulpina_genome_assembly,_chromosome:_X	AUGUSTUS	CDS	3318434	3319287	0.82	-	2	ID=g21774.t1.CDS1;Parent=g21774.t1;
OY776281.1_Linnaemya_vulpina_genome_assembly,_chromosome:_X	AUGUSTUS	exon	3318434	3319287	.	-	.	ID=g21774.t1.exon1;Parent=g21774.t1;
OY776281.1_Linnaemya_vulpina_genome_assembly,_chromosome:_X	AUGUSTUS	intron	3319288	3319370	0.64	-	.	ID=g21774.t1.intron1;Parent=g21774.t1;
OY776281.1_Linnaemya_vulpina_genome_assembly,_chromosome:_X	AUGUSTUS	CDS	3319371	3320153	0.5	-	2	ID=g21774.t1.CDS2;Parent=g21774.t1;
OY776281.1_Linnaemya_vulpina_genome_assembly,_chromosome:_X	AUGUSTUS	exon	3319371	3320153	.	-	.	ID=g21774.t1.exon2;Parent=g21774.t1;
OY776281.1_Linnaemya_vulpina_genome_assembly,_chromosome:_X	AUGUSTUS	intron	3320154	3320554	0.58	-	.	ID=g21774.t1.intron2;Parent=g21774.t1;
OY776281.1_Linnaemya_vulpina_genome_assembly,_chromosome:_X	AUGUSTUS	CDS	3320555	3320789	0.75	-	0	ID=g21774.t1.CDS3;Parent=g21774.t1;
OY776281.1_Linnaemya_vulpina_genome_assembly,_chromosome:_X	AUGUSTUS	exon	3320555	3320789	.	-	.	ID=g21774.t1.exon3;Parent=g21774.t1;
OY776281.1_Linnaemya_vulpina_genome_assembly,_chromosome:_X	AUGUSTUS	intron	3320790	3320858	0.92	-	.	ID=g21774.t1.intron3;Parent=g21774.t1;
OY776281.1_Linnaemya_vulpina_genome_assembly,_chromosome:_X	AUGUSTUS	CDS	3320859	3321099	0.94	-	1	ID=g21774.t1.CDS4;Parent=g21774.t1;
OY776281.1_Linnaemya_vulpina_genome_assembly,_chromosome:_X	AUGUSTUS	exon	3320859	3321099	.	-	.	ID=g21774.t1.exon4;Parent=g21774.t1;
OY776281.1_Linnaemya_vulpina_genome_assembly,_chromosome:_X	AUGUSTUS	intron	3321100	3321172	1	-	.	ID=g21774.t1.intron4;Parent=g21774.t1;
OY776281.1_Linnaemya_vulpina_genome_assembly,_chromosome:_X	AUGUSTUS	CDS	3321173	3322575	1	-	0	ID=g21774.t1.CDS5;Parent=g21774.t1;
OY776281.1_Linnaemya_vulpina_genome_assembly,_chromosome:_X	AUGUSTUS	exon	3321173	3322575	.	-	.	ID=g21774.t1.exon5;Parent=g21774.t1;
OY776281.1_Linnaemya_vulpina_genome_assembly,_chromosome:_X	AUGUSTUS	start_codon	3322573	3322575	.	-	0	ID=g21774.t1.start1;Parent=g21774.t1;
OY776281.1_Linnaemya_vulpina_genome_assembly,_chromosome:_X	AUGUSTUS	mRNA	3318434	3319707	0.44	-	.	ID=g21774.t2;Parent=g21774;
OY776281.1_Linnaemya_vulpina_genome_assembly,_chromosome:_X	AUGUSTUS	stop_codon	3318434	3318436	.	-	0	ID=g21774.t2.stop1;Parent=g21774.t2;
OY776281.1_Linnaemya_vulpina_genome_assembly,_chromosome:_X	AUGUSTUS	CDS	3318434	3319287	0.68	-	2	ID=g21774.t2.CDS1;Parent=g21774.t2;
OY776281.1_Linnaemya_vulpina_genome_assembly,_chromosome:_X	AUGUSTUS	exon	3318434	3319287	.	-	.	ID=g21774.t2.exon1;Parent=g21774.t2;
OY776281.1_Linnaemya_vulpina_genome_assembly,_chromosome:_X	AUGUSTUS	intron	3319288	3319370	0.44	-	.	ID=g21774.t2.intron1;Parent=g21774.t2;
OY776281.1_Linnaemya_vulpina_genome_assembly,_chromosome:_X	AUGUSTUS	CDS	3319371	3319707	0.44	-	0	ID=g21774.t2.CDS2;Parent=g21774.t2;
OY776281.1_Linnaemya_vulpina_genome_assembly,_chromosome:_X	AUGUSTUS	exon	3319371	3319707	.	-	.	ID=g21774.t2.exon2;Parent=g21774.t2;
OY776281.1_Linnaemya_vulpina_genome_assembly,_chromosome:_X	AUGUSTUS	start_codon	3319705	3319707	.	-	0	ID=g21774.t2.start1;Parent=g21774.t2;
OY776281.1_Linnaemya_vulpina_genome_assembly,_chromosome:_X	AUGUSTUS	mRNA	3318434	3320921	0.35	-	.	ID=g21774.t3;Parent=g21774;
OY776281.1_Linnaemya_vulpina_genome_assembly,_chromosome:_X	AUGUSTUS	stop_codon	3318434	3318436	.	-	0	ID=g21774.t3.stop1;Parent=g21774.t3;
OY776281.1_Linnaemya_vulpina_genome_assembly,_chromosome:_X	AUGUSTUS	CDS	3318434	3319287	0.79	-	2	ID=g21774.t3.CDS1;Parent=g21774.t3;
OY776281.1_Linnaemya_vulpina_genome_assembly,_chromosome:_X	AUGUSTUS	exon	3318434	3319287	.	-	.	ID=g21774.t3.exon1;Parent=g21774.t3;
OY776281.1_Linnaemya_vulpina_genome_assembly,_chromosome:_X	AUGUSTUS	intron	3319288	3319370	0.54	-	.	ID=g21774.t3.intron1;Parent=g21774.t3;
OY776281.1_Linnaemya_vulpina_genome_assembly,_chromosome:_X	AUGUSTUS	CDS	3319371	3320153	0.43	-	2	ID=g21774.t3.CDS2;Parent=g21774.t3;
OY776281.1_Linnaemya_vulpina_genome_assembly,_chromosome:_X	AUGUSTUS	exon	3319371	3320153	.	-	.	ID=g21774.t3.exon2;Parent=g21774.t3;
OY776281.1_Linnaemya_vulpina_genome_assembly,_chromosome:_X	AUGUSTUS	intron	3320154	3320554	0.62	-	.	ID=g21774.t3.intron2;Parent=g21774.t3;
OY776281.1_Linnaemya_vulpina_genome_assembly,_chromosome:_X	AUGUSTUS	CDS	3320555	3320789	0.8	-	0	ID=g21774.t3.CDS3;Parent=g21774.t3;
OY776281.1_Linnaemya_vulpina_genome_assembly,_chromosome:_X	AUGUSTUS	exon	3320555	3320789	.	-	.	ID=g21774.t3.exon3;Parent=g21774.t3;
OY776281.1_Linnaemya_vulpina_genome_assembly,_chromosome:_X	AUGUSTUS	intron	3320790	3320858	0.97	-	.	ID=g21774.t3.intron3;Parent=g21774.t3;
OY776281.1_Linnaemya_vulpina_genome_assembly,_chromosome:_X	AUGUSTUS	CDS	3320859	3320921	0.97	-	0	ID=g21774.t3.CDS4;Parent=g21774.t3;
OY776281.1_Linnaemya_vulpina_genome_assembly,_chromosome:_X	AUGUSTUS	exon	3320859	3320921	.	-	.	ID=g21774.t3.exon4;Parent=g21774.t3;
OY776281.1_Linnaemya_vulpina_genome_assembly,_chromosome:_X	AUGUSTUS	start_codon	3320919	3320921	.	-	0	ID=g21774.t3.start1;Parent=g21774.t3;
OY776281.1_Linnaemya_vulpina_genome_assembly,_chromosome:_X	AUGUSTUS	mRNA	3318434	3322056	0.38	-	.	ID=g21774.t4;Parent=g21774;
OY776281.1_Linnaemya_vulpina_genome_assembly,_chromosome:_X	AUGUSTUS	stop_codon	3318434	3318436	.	-	0	ID=g21774.t4.stop1;Parent=g21774.t4;
OY776281.1_Linnaemya_vulpina_genome_assembly,_chromosome:_X	AUGUSTUS	CDS	3318434	3319287	0.83	-	2	ID=g21774.t4.CDS1;Parent=g21774.t4;
OY776281.1_Linnaemya_vulpina_genome_assembly,_chromosome:_X	AUGUSTUS	exon	3318434	3319287	.	-	.	ID=g21774.t4.exon1;Parent=g21774.t4;
OY776281.1_Linnaemya_vulpina_genome_assembly,_chromosome:_X	AUGUSTUS	intron	3319288	3319370	0.62	-	.	ID=g21774.t4.intron1;Parent=g21774.t4;
OY776281.1_Linnaemya_vulpina_genome_assembly,_chromosome:_X	AUGUSTUS	CDS	3319371	3320153	0.44	-	2	ID=g21774.t4.CDS2;Parent=g21774.t4;
OY776281.1_Linnaemya_vulpina_genome_assembly,_chromosome:_X	AUGUSTUS	exon	3319371	3320153	.	-	.	ID=g21774.t4.exon2;Parent=g21774.t4;
OY776281.1_Linnaemya_vulpina_genome_assembly,_chromosome:_X	AUGUSTUS	intron	3320154	3320554	0.58	-	.	ID=g21774.t4.intron2;Parent=g21774.t4;
OY776281.1_Linnaemya_vulpina_genome_assembly,_chromosome:_X	AUGUSTUS	CDS	3320555	3320789	0.75	-	0	ID=g21774.t4.CDS3;Parent=g21774.t4;
OY776281.1_Linnaemya_vulpina_genome_assembly,_chromosome:_X	AUGUSTUS	exon	3320555	3320789	.	-	.	ID=g21774.t4.exon3;Parent=g21774.t4;
OY776281.1_Linnaemya_vulpina_genome_assembly,_chromosome:_X	AUGUSTUS	intron	3320790	3320858	0.91	-	.	ID=g21774.t4.intron3;Parent=g21774.t4;
OY776281.1_Linnaemya_vulpina_genome_assembly,_chromosome:_X	AUGUSTUS	CDS	3320859	3321099	0.93	-	1	ID=g21774.t4.CDS4;Parent=g21774.t4;
OY776281.1_Linnaemya_vulpina_genome_assembly,_chromosome:_X	AUGUSTUS	exon	3320859	3321099	.	-	.	ID=g21774.t4.exon4;Parent=g21774.t4;
OY776281.1_Linnaemya_vulpina_genome_assembly,_chromosome:_X	AUGUSTUS	intron	3321100	3321172	1	-	.	ID=g21774.t4.intron4;Parent=g21774.t4;
OY776281.1_Linnaemya_vulpina_genome_assembly,_chromosome:_X	AUGUSTUS	CDS	3321173	3322056	1	-	0	ID=g21774.t4.CDS5;Parent=g21774.t4;
OY776281.1_Linnaemya_vulpina_genome_assembly,_chromosome:_X	AUGUSTUS	exon	3321173	3322056	.	-	.	ID=g21774.t4.exon5;Parent=g21774.t4;
OY776281.1_Linnaemya_vulpina_genome_assembly,_chromosome:_X	AUGUSTUS	start_codon	3322054	3322056	.	-	0	ID=g21774.t4.start1;Parent=g21774.t4;
OY776281.1_Linnaemya_vulpina_genome_assembly,_chromosome:_X	AUGUSTUS	gene	3324056	3324469	.	+	.	ID=g21775;
OY776281.1_Linnaemya_vulpina_genome_assembly,_chromosome:_X	AUGUSTUS	mRNA	3324056	3324469	1	+	.	ID=g21775.t1;Parent=g21775;
OY776281.1_Linnaemya_vulpina_genome_assembly,_chromosome:_X	AUGUSTUS	start_codon	3324056	3324058	.	+	0	ID=g21775.t1.start1;Parent=g21775.t1;
OY776281.1_Linnaemya_vulpina_genome_assembly,_chromosome:_X	AUGUSTUS	CDS	3324056	3324469	1	+	0	ID=g21775.t1.CDS1;Parent=g21775.t1;
OY776281.1_Linnaemya_vulpina_genome_assembly,_chromosome:_X	AUGUSTUS	exon	3324056	3324469	.	+	.	ID=g21775.t1.exon1;Parent=g21775.t1;
OY776281.1_Linnaemya_vulpina_genome_assembly,_chromosome:_X	AUGUSTUS	stop_codon	3324467	3324469	.	+	0	ID=g21775.t1.stop1;Parent=g21775.t1;
OY776281.1_Linnaemya_vulpina_genome_assembly,_chromosome:_X	AUGUSTUS	gene	3344445	3345265	.	+	.	ID=g21776;
OY776281.1_Linnaemya_vulpina_genome_assembly,_chromosome:_X	AUGUSTUS	mRNA	3344445	3345265	0.45	+	.	ID=g21776.t1;Parent=g21776;
OY776281.1_Linnaemya_vulpina_genome_assembly,_chromosome:_X	AUGUSTUS	start_codon	3344445	3344447	.	+	0	ID=g21776.t1.start1;Parent=g21776.t1;
OY776281.1_Linnaemya_vulpina_genome_assembly,_chromosome:_X	AUGUSTUS	CDS	3344445	3344487	0.84	+	0	ID=g21776.t1.CDS1;Parent=g21776.t1;
OY776281.1_Linnaemya_vulpina_genome_assembly,_chromosome:_X	AUGUSTUS	exon	3344445	3344487	.	+	.	ID=g21776.t1.exon1;Parent=g21776.t1;
OY776281.1_Linnaemya_vulpina_genome_assembly,_chromosome:_X	AUGUSTUS	intron	3344488	3344793	0.76	+	.	ID=g21776.t1.intron1;Parent=g21776.t1;
OY776281.1_Linnaemya_vulpina_genome_assembly,_chromosome:_X	AUGUSTUS	CDS	3344794	3345029	0.45	+	2	ID=g21776.t1.CDS2;Parent=g21776.t1;
OY776281.1_Linnaemya_vulpina_genome_assembly,_chromosome:_X	AUGUSTUS	exon	3344794	3345029	.	+	.	ID=g21776.t1.exon2;Parent=g21776.t1;
OY776281.1_Linnaemya_vulpina_genome_assembly,_chromosome:_X	AUGUSTUS	intron	3345030	3345115	0.49	+	.	ID=g21776.t1.intron2;Parent=g21776.t1;
OY776281.1_Linnaemya_vulpina_genome_assembly,_chromosome:_X	AUGUSTUS	CDS	3345116	3345265	0.71	+	0	ID=g21776.t1.CDS3;Parent=g21776.t1;
OY776281.1_Linnaemya_vulpina_genome_assembly,_chromosome:_X	AUGUSTUS	exon	3345116	3345265	.	+	.	ID=g21776.t1.exon3;Parent=g21776.t1;
OY776281.1_Linnaemya_vulpina_genome_assembly,_chromosome:_X	AUGUSTUS	stop_codon	3345263	3345265	.	+	0	ID=g21776.t1.stop1;Parent=g21776.t1;
OY776281.1_Linnaemya_vulpina_genome_assembly,_chromosome:_X	AUGUSTUS	mRNA	3344511	3345265	0.41	+	.	ID=g21776.t2;Parent=g21776;
OY776281.1_Linnaemya_vulpina_genome_assembly,_chromosome:_X	AUGUSTUS	start_codon	3344511	3344513	.	+	0	ID=g21776.t2.start1;Parent=g21776.t2;
OY776281.1_Linnaemya_vulpina_genome_assembly,_chromosome:_X	AUGUSTUS	CDS	3344511	3345029	0.41	+	0	ID=g21776.t2.CDS1;Parent=g21776.t2;
OY776281.1_Linnaemya_vulpina_genome_assembly,_chromosome:_X	AUGUSTUS	exon	3344511	3345029	.	+	.	ID=g21776.t2.exon1;Parent=g21776.t2;
OY776281.1_Linnaemya_vulpina_genome_assembly,_chromosome:_X	AUGUSTUS	intron	3345030	3345115	0.43	+	.	ID=g21776.t2.intron1;Parent=g21776.t2;
OY776281.1_Linnaemya_vulpina_genome_assembly,_chromosome:_X	AUGUSTUS	CDS	3345116	3345265	0.82	+	0	ID=g21776.t2.CDS2;Parent=g21776.t2;
OY776281.1_Linnaemya_vulpina_genome_assembly,_chromosome:_X	AUGUSTUS	exon	3345116	3345265	.	+	.	ID=g21776.t2.exon2;Parent=g21776.t2;
OY776281.1_Linnaemya_vulpina_genome_assembly,_chromosome:_X	AUGUSTUS	stop_codon	3345263	3345265	.	+	0	ID=g21776.t2.stop1;Parent=g21776.t2;
OY776281.1_Linnaemya_vulpina_genome_assembly,_chromosome:_X	AUGUSTUS	gene	3379115	3380598	.	+	.	ID=g21777;
OY776281.1_Linnaemya_vulpina_genome_assembly,_chromosome:_X	AUGUSTUS	mRNA	3379115	3380598	0.63	+	.	ID=g21777.t1;Parent=g21777;
OY776281.1_Linnaemya_vulpina_genome_assembly,_chromosome:_X	AUGUSTUS	start_codon	3379115	3379117	.	+	0	ID=g21777.t1.start1;Parent=g21777.t1;
OY776281.1_Linnaemya_vulpina_genome_assembly,_chromosome:_X	AUGUSTUS	CDS	3379115	3379530	1	+	0	ID=g21777.t1.CDS1;Parent=g21777.t1;
OY776281.1_Linnaemya_vulpina_genome_assembly,_chromosome:_X	AUGUSTUS	exon	3379115	3379530	.	+	.	ID=g21777.t1.exon1;Parent=g21777.t1;
OY776281.1_Linnaemya_vulpina_genome_assembly,_chromosome:_X	AUGUSTUS	intron	3379531	3379597	1	+	.	ID=g21777.t1.intron1;Parent=g21777.t1;
OY776281.1_Linnaemya_vulpina_genome_assembly,_chromosome:_X	AUGUSTUS	CDS	3379598	3379656	0.63	+	1	ID=g21777.t1.CDS2;Parent=g21777.t1;
OY776281.1_Linnaemya_vulpina_genome_assembly,_chromosome:_X	AUGUSTUS	exon	3379598	3379656	.	+	.	ID=g21777.t1.exon2;Parent=g21777.t1;
OY776281.1_Linnaemya_vulpina_genome_assembly,_chromosome:_X	AUGUSTUS	intron	3379657	3379707	0.63	+	.	ID=g21777.t1.intron2;Parent=g21777.t1;
OY776281.1_Linnaemya_vulpina_genome_assembly,_chromosome:_X	AUGUSTUS	CDS	3379708	3379733	0.63	+	2	ID=g21777.t1.CDS3;Parent=g21777.t1;
OY776281.1_Linnaemya_vulpina_genome_assembly,_chromosome:_X	AUGUSTUS	exon	3379708	3379733	.	+	.	ID=g21777.t1.exon3;Parent=g21777.t1;
OY776281.1_Linnaemya_vulpina_genome_assembly,_chromosome:_X	AUGUSTUS	intron	3379734	3379798	1	+	.	ID=g21777.t1.intron3;Parent=g21777.t1;
OY776281.1_Linnaemya_vulpina_genome_assembly,_chromosome:_X	AUGUSTUS	CDS	3379799	3379946	1	+	0	ID=g21777.t1.CDS4;Parent=g21777.t1;
OY776281.1_Linnaemya_vulpina_genome_assembly,_chromosome:_X	AUGUSTUS	exon	3379799	3379946	.	+	.	ID=g21777.t1.exon4;Parent=g21777.t1;
OY776281.1_Linnaemya_vulpina_genome_assembly,_chromosome:_X	AUGUSTUS	intron	3379947	3380224	1	+	.	ID=g21777.t1.intron4;Parent=g21777.t1;
OY776281.1_Linnaemya_vulpina_genome_assembly,_chromosome:_X	AUGUSTUS	CDS	3380225	3380598	1	+	2	ID=g21777.t1.CDS5;Parent=g21777.t1;
OY776281.1_Linnaemya_vulpina_genome_assembly,_chromosome:_X	AUGUSTUS	exon	3380225	3380598	.	+	.	ID=g21777.t1.exon5;Parent=g21777.t1;
OY776281.1_Linnaemya_vulpina_genome_assembly,_chromosome:_X	AUGUSTUS	stop_codon	3380596	3380598	.	+	0	ID=g21777.t1.stop1;Parent=g21777.t1;
OY776281.1_Linnaemya_vulpina_genome_assembly,_chromosome:_X	AUGUSTUS	mRNA	3379115	3380598	0.52	+	.	ID=g21777.t2;Parent=g21777;
OY776281.1_Linnaemya_vulpina_genome_assembly,_chromosome:_X	AUGUSTUS	start_codon	3379115	3379117	.	+	0	ID=g21777.t2.start1;Parent=g21777.t2;
OY776281.1_Linnaemya_vulpina_genome_assembly,_chromosome:_X	AUGUSTUS	CDS	3379115	3379530	1	+	0	ID=g21777.t2.CDS1;Parent=g21777.t2;
OY776281.1_Linnaemya_vulpina_genome_assembly,_chromosome:_X	AUGUSTUS	exon	3379115	3379530	.	+	.	ID=g21777.t2.exon1;Parent=g21777.t2;
OY776281.1_Linnaemya_vulpina_genome_assembly,_chromosome:_X	AUGUSTUS	intron	3379531	3379597	1	+	.	ID=g21777.t2.intron1;Parent=g21777.t2;
OY776281.1_Linnaemya_vulpina_genome_assembly,_chromosome:_X	AUGUSTUS	CDS	3379598	3379615	0.52	+	1	ID=g21777.t2.CDS2;Parent=g21777.t2;
OY776281.1_Linnaemya_vulpina_genome_assembly,_chromosome:_X	AUGUSTUS	exon	3379598	3379615	.	+	.	ID=g21777.t2.exon2;Parent=g21777.t2;
OY776281.1_Linnaemya_vulpina_genome_assembly,_chromosome:_X	AUGUSTUS	intron	3379616	3379702	0.52	+	.	ID=g21777.t2.intron2;Parent=g21777.t2;
OY776281.1_Linnaemya_vulpina_genome_assembly,_chromosome:_X	AUGUSTUS	CDS	3379703	3379733	0.52	+	1	ID=g21777.t2.CDS3;Parent=g21777.t2;
OY776281.1_Linnaemya_vulpina_genome_assembly,_chromosome:_X	AUGUSTUS	exon	3379703	3379733	.	+	.	ID=g21777.t2.exon3;Parent=g21777.t2;
OY776281.1_Linnaemya_vulpina_genome_assembly,_chromosome:_X	AUGUSTUS	intron	3379734	3379798	1	+	.	ID=g21777.t2.intron3;Parent=g21777.t2;
OY776281.1_Linnaemya_vulpina_genome_assembly,_chromosome:_X	AUGUSTUS	CDS	3379799	3379946	1	+	0	ID=g21777.t2.CDS4;Parent=g21777.t2;
OY776281.1_Linnaemya_vulpina_genome_assembly,_chromosome:_X	AUGUSTUS	exon	3379799	3379946	.	+	.	ID=g21777.t2.exon4;Parent=g21777.t2;
OY776281.1_Linnaemya_vulpina_genome_assembly,_chromosome:_X	AUGUSTUS	intron	3379947	3380224	1	+	.	ID=g21777.t2.intron4;Parent=g21777.t2;
OY776281.1_Linnaemya_vulpina_genome_assembly,_chromosome:_X	AUGUSTUS	CDS	3380225	3380598	1	+	2	ID=g21777.t2.CDS5;Parent=g21777.t2;
OY776281.1_Linnaemya_vulpina_genome_assembly,_chromosome:_X	AUGUSTUS	exon	3380225	3380598	.	+	.	ID=g21777.t2.exon5;Parent=g21777.t2;
OY776281.1_Linnaemya_vulpina_genome_assembly,_chromosome:_X	AUGUSTUS	stop_codon	3380596	3380598	.	+	0	ID=g21777.t2.stop1;Parent=g21777.t2;
OY776281.1_Linnaemya_vulpina_genome_assembly,_chromosome:_X	AUGUSTUS	gene	3381240	3382287	.	-	.	ID=g21778;
OY776281.1_Linnaemya_vulpina_genome_assembly,_chromosome:_X	AUGUSTUS	mRNA	3381240	3382287	1	-	.	ID=g21778.t1;Parent=g21778;
OY776281.1_Linnaemya_vulpina_genome_assembly,_chromosome:_X	AUGUSTUS	stop_codon	3381240	3381242	.	-	0	ID=g21778.t1.stop1;Parent=g21778.t1;
OY776281.1_Linnaemya_vulpina_genome_assembly,_chromosome:_X	AUGUSTUS	CDS	3381240	3381527	1	-	0	ID=g21778.t1.CDS1;Parent=g21778.t1;
OY776281.1_Linnaemya_vulpina_genome_assembly,_chromosome:_X	AUGUSTUS	exon	3381240	3381527	.	-	.	ID=g21778.t1.exon1;Parent=g21778.t1;
OY776281.1_Linnaemya_vulpina_genome_assembly,_chromosome:_X	AUGUSTUS	intron	3381528	3381585	1	-	.	ID=g21778.t1.intron1;Parent=g21778.t1;
OY776281.1_Linnaemya_vulpina_genome_assembly,_chromosome:_X	AUGUSTUS	CDS	3381586	3381789	1	-	0	ID=g21778.t1.CDS2;Parent=g21778.t1;
OY776281.1_Linnaemya_vulpina_genome_assembly,_chromosome:_X	AUGUSTUS	exon	3381586	3381789	.	-	.	ID=g21778.t1.exon2;Parent=g21778.t1;
OY776281.1_Linnaemya_vulpina_genome_assembly,_chromosome:_X	AUGUSTUS	intron	3381790	3381971	1	-	.	ID=g21778.t1.intron2;Parent=g21778.t1;
OY776281.1_Linnaemya_vulpina_genome_assembly,_chromosome:_X	AUGUSTUS	CDS	3381972	3382160	1	-	0	ID=g21778.t1.CDS3;Parent=g21778.t1;
OY776281.1_Linnaemya_vulpina_genome_assembly,_chromosome:_X	AUGUSTUS	exon	3381972	3382160	.	-	.	ID=g21778.t1.exon3;Parent=g21778.t1;
OY776281.1_Linnaemya_vulpina_genome_assembly,_chromosome:_X	AUGUSTUS	intron	3382161	3382263	1	-	.	ID=g21778.t1.intron3;Parent=g21778.t1;
OY776281.1_Linnaemya_vulpina_genome_assembly,_chromosome:_X	AUGUSTUS	CDS	3382264	3382287	1	-	0	ID=g21778.t1.CDS4;Parent=g21778.t1;
OY776281.1_Linnaemya_vulpina_genome_assembly,_chromosome:_X	AUGUSTUS	exon	3382264	3382287	.	-	.	ID=g21778.t1.exon4;Parent=g21778.t1;
OY776281.1_Linnaemya_vulpina_genome_assembly,_chromosome:_X	AUGUSTUS	start_codon	3382285	3382287	.	-	0	ID=g21778.t1.start1;Parent=g21778.t1;
OY776281.1_Linnaemya_vulpina_genome_assembly,_chromosome:_X	AUGUSTUS	gene	3406327	3406670	.	-	.	ID=g21779;
OY776281.1_Linnaemya_vulpina_genome_assembly,_chromosome:_X	AUGUSTUS	mRNA	3406327	3406670	0.76	-	.	ID=g21779.t1;Parent=g21779;
OY776281.1_Linnaemya_vulpina_genome_assembly,_chromosome:_X	AUGUSTUS	stop_codon	3406327	3406329	.	-	0	ID=g21779.t1.stop1;Parent=g21779.t1;
OY776281.1_Linnaemya_vulpina_genome_assembly,_chromosome:_X	AUGUSTUS	CDS	3406327	3406583	0.76	-	2	ID=g21779.t1.CDS1;Parent=g21779.t1;
OY776281.1_Linnaemya_vulpina_genome_assembly,_chromosome:_X	AUGUSTUS	exon	3406327	3406583	.	-	.	ID=g21779.t1.exon1;Parent=g21779.t1;
OY776281.1_Linnaemya_vulpina_genome_assembly,_chromosome:_X	AUGUSTUS	intron	3406584	3406657	0.76	-	.	ID=g21779.t1.intron1;Parent=g21779.t1;
OY776281.1_Linnaemya_vulpina_genome_assembly,_chromosome:_X	AUGUSTUS	CDS	3406658	3406670	0.82	-	0	ID=g21779.t1.CDS2;Parent=g21779.t1;
OY776281.1_Linnaemya_vulpina_genome_assembly,_chromosome:_X	AUGUSTUS	exon	3406658	3406670	.	-	.	ID=g21779.t1.exon2;Parent=g21779.t1;
OY776281.1_Linnaemya_vulpina_genome_assembly,_chromosome:_X	AUGUSTUS	start_codon	3406668	3406670	.	-	0	ID=g21779.t1.start1;Parent=g21779.t1;
OY776281.1_Linnaemya_vulpina_genome_assembly,_chromosome:_X	AUGUSTUS	gene	3479820	3481013	.	+	.	ID=g21780;
OY776281.1_Linnaemya_vulpina_genome_assembly,_chromosome:_X	AUGUSTUS	mRNA	3479820	3481013	0.81	+	.	ID=g21780.t1;Parent=g21780;
OY776281.1_Linnaemya_vulpina_genome_assembly,_chromosome:_X	AUGUSTUS	start_codon	3479820	3479822	.	+	0	ID=g21780.t1.start1;Parent=g21780.t1;
OY776281.1_Linnaemya_vulpina_genome_assembly,_chromosome:_X	AUGUSTUS	CDS	3479820	3479973	0.82	+	0	ID=g21780.t1.CDS1;Parent=g21780.t1;
OY776281.1_Linnaemya_vulpina_genome_assembly,_chromosome:_X	AUGUSTUS	exon	3479820	3479973	.	+	.	ID=g21780.t1.exon1;Parent=g21780.t1;
OY776281.1_Linnaemya_vulpina_genome_assembly,_chromosome:_X	AUGUSTUS	intron	3479974	3480900	0.81	+	.	ID=g21780.t1.intron1;Parent=g21780.t1;
OY776281.1_Linnaemya_vulpina_genome_assembly,_chromosome:_X	AUGUSTUS	CDS	3480901	3481013	0.88	+	2	ID=g21780.t1.CDS2;Parent=g21780.t1;
OY776281.1_Linnaemya_vulpina_genome_assembly,_chromosome:_X	AUGUSTUS	exon	3480901	3481013	.	+	.	ID=g21780.t1.exon2;Parent=g21780.t1;
OY776281.1_Linnaemya_vulpina_genome_assembly,_chromosome:_X	AUGUSTUS	stop_codon	3481011	3481013	.	+	0	ID=g21780.t1.stop1;Parent=g21780.t1;
OY776281.1_Linnaemya_vulpina_genome_assembly,_chromosome:_X	AUGUSTUS	gene	3547180	3565820	.	-	.	ID=g21781;
OY776281.1_Linnaemya_vulpina_genome_assembly,_chromosome:_X	AUGUSTUS	mRNA	3547180	3565820	0.06	-	.	ID=g21781.t1;Parent=g21781;
OY776281.1_Linnaemya_vulpina_genome_assembly,_chromosome:_X	AUGUSTUS	stop_codon	3547180	3547182	.	-	0	ID=g21781.t1.stop1;Parent=g21781.t1;
OY776281.1_Linnaemya_vulpina_genome_assembly,_chromosome:_X	AUGUSTUS	CDS	3547180	3547211	0.6	-	2	ID=g21781.t1.CDS1;Parent=g21781.t1;
OY776281.1_Linnaemya_vulpina_genome_assembly,_chromosome:_X	AUGUSTUS	exon	3547180	3547211	.	-	.	ID=g21781.t1.exon1;Parent=g21781.t1;
OY776281.1_Linnaemya_vulpina_genome_assembly,_chromosome:_X	AUGUSTUS	intron	3547212	3547275	0.6	-	.	ID=g21781.t1.intron1;Parent=g21781.t1;
OY776281.1_Linnaemya_vulpina_genome_assembly,_chromosome:_X	AUGUSTUS	CDS	3547276	3548245	0.6	-	0	ID=g21781.t1.CDS2;Parent=g21781.t1;
OY776281.1_Linnaemya_vulpina_genome_assembly,_chromosome:_X	AUGUSTUS	exon	3547276	3548245	.	-	.	ID=g21781.t1.exon2;Parent=g21781.t1;
OY776281.1_Linnaemya_vulpina_genome_assembly,_chromosome:_X	AUGUSTUS	intron	3548246	3550255	1	-	.	ID=g21781.t1.intron2;Parent=g21781.t1;
OY776281.1_Linnaemya_vulpina_genome_assembly,_chromosome:_X	AUGUSTUS	CDS	3550256	3552190	1	-	0	ID=g21781.t1.CDS3;Parent=g21781.t1;
OY776281.1_Linnaemya_vulpina_genome_assembly,_chromosome:_X	AUGUSTUS	exon	3550256	3552190	.	-	.	ID=g21781.t1.exon3;Parent=g21781.t1;
OY776281.1_Linnaemya_vulpina_genome_assembly,_chromosome:_X	AUGUSTUS	intron	3552191	3553336	1	-	.	ID=g21781.t1.intron3;Parent=g21781.t1;
OY776281.1_Linnaemya_vulpina_genome_assembly,_chromosome:_X	AUGUSTUS	CDS	3553337	3554425	1	-	0	ID=g21781.t1.CDS4;Parent=g21781.t1;
OY776281.1_Linnaemya_vulpina_genome_assembly,_chromosome:_X	AUGUSTUS	exon	3553337	3554425	.	-	.	ID=g21781.t1.exon4;Parent=g21781.t1;
OY776281.1_Linnaemya_vulpina_genome_assembly,_chromosome:_X	AUGUSTUS	intron	3554426	3557586	0.35	-	.	ID=g21781.t1.intron4;Parent=g21781.t1;
OY776281.1_Linnaemya_vulpina_genome_assembly,_chromosome:_X	AUGUSTUS	CDS	3557587	3558192	0.15	-	0	ID=g21781.t1.CDS5;Parent=g21781.t1;
OY776281.1_Linnaemya_vulpina_genome_assembly,_chromosome:_X	AUGUSTUS	exon	3557587	3558192	.	-	.	ID=g21781.t1.exon5;Parent=g21781.t1;
OY776281.1_Linnaemya_vulpina_genome_assembly,_chromosome:_X	AUGUSTUS	intron	3558193	3565220	0.17	-	.	ID=g21781.t1.intron5;Parent=g21781.t1;
OY776281.1_Linnaemya_vulpina_genome_assembly,_chromosome:_X	AUGUSTUS	CDS	3565221	3565820	0.38	-	0	ID=g21781.t1.CDS6;Parent=g21781.t1;
OY776281.1_Linnaemya_vulpina_genome_assembly,_chromosome:_X	AUGUSTUS	exon	3565221	3565820	.	-	.	ID=g21781.t1.exon6;Parent=g21781.t1;
OY776281.1_Linnaemya_vulpina_genome_assembly,_chromosome:_X	AUGUSTUS	start_codon	3565818	3565820	.	-	0	ID=g21781.t1.start1;Parent=g21781.t1;
OY776281.1_Linnaemya_vulpina_genome_assembly,_chromosome:_X	AUGUSTUS	gene	3612460	3612942	.	-	.	ID=g21782;
OY776281.1_Linnaemya_vulpina_genome_assembly,_chromosome:_X	AUGUSTUS	mRNA	3612460	3612942	0.97	-	.	ID=g21782.t1;Parent=g21782;
OY776281.1_Linnaemya_vulpina_genome_assembly,_chromosome:_X	AUGUSTUS	stop_codon	3612460	3612462	.	-	0	ID=g21782.t1.stop1;Parent=g21782.t1;
OY776281.1_Linnaemya_vulpina_genome_assembly,_chromosome:_X	AUGUSTUS	CDS	3612460	3612758	0.98	-	2	ID=g21782.t1.CDS1;Parent=g21782.t1;
OY776281.1_Linnaemya_vulpina_genome_assembly,_chromosome:_X	AUGUSTUS	exon	3612460	3612758	.	-	.	ID=g21782.t1.exon1;Parent=g21782.t1;
OY776281.1_Linnaemya_vulpina_genome_assembly,_chromosome:_X	AUGUSTUS	intron	3612759	3612806	1	-	.	ID=g21782.t1.intron1;Parent=g21782.t1;
OY776281.1_Linnaemya_vulpina_genome_assembly,_chromosome:_X	AUGUSTUS	CDS	3612807	3612942	0.99	-	0	ID=g21782.t1.CDS2;Parent=g21782.t1;
OY776281.1_Linnaemya_vulpina_genome_assembly,_chromosome:_X	AUGUSTUS	exon	3612807	3612942	.	-	.	ID=g21782.t1.exon2;Parent=g21782.t1;
OY776281.1_Linnaemya_vulpina_genome_assembly,_chromosome:_X	AUGUSTUS	start_codon	3612940	3612942	.	-	0	ID=g21782.t1.start1;Parent=g21782.t1;
OY776281.1_Linnaemya_vulpina_genome_assembly,_chromosome:_X	AUGUSTUS	gene	3612998	3613447	.	-	.	ID=g21783;
OY776281.1_Linnaemya_vulpina_genome_assembly,_chromosome:_X	AUGUSTUS	mRNA	3612998	3613318	1	-	.	ID=g21783.t1;Parent=g21783;
OY776281.1_Linnaemya_vulpina_genome_assembly,_chromosome:_X	AUGUSTUS	stop_codon	3612998	3613000	.	-	0	ID=g21783.t1.stop1;Parent=g21783.t1;
OY776281.1_Linnaemya_vulpina_genome_assembly,_chromosome:_X	AUGUSTUS	CDS	3612998	3613318	1	-	0	ID=g21783.t1.CDS1;Parent=g21783.t1;
OY776281.1_Linnaemya_vulpina_genome_assembly,_chromosome:_X	AUGUSTUS	exon	3612998	3613318	.	-	.	ID=g21783.t1.exon1;Parent=g21783.t1;
OY776281.1_Linnaemya_vulpina_genome_assembly,_chromosome:_X	AUGUSTUS	start_codon	3613316	3613318	.	-	0	ID=g21783.t1.start1;Parent=g21783.t1;
OY776281.1_Linnaemya_vulpina_genome_assembly,_chromosome:_X	AUGUSTUS	mRNA	3612998	3613447	0.89	-	.	ID=g21783.t2;Parent=g21783;
OY776281.1_Linnaemya_vulpina_genome_assembly,_chromosome:_X	AUGUSTUS	stop_codon	3612998	3613000	.	-	0	ID=g21783.t2.stop1;Parent=g21783.t2;
OY776281.1_Linnaemya_vulpina_genome_assembly,_chromosome:_X	AUGUSTUS	CDS	3612998	3613447	0.89	-	0	ID=g21783.t2.CDS1;Parent=g21783.t2;
OY776281.1_Linnaemya_vulpina_genome_assembly,_chromosome:_X	AUGUSTUS	exon	3612998	3613447	.	-	.	ID=g21783.t2.exon1;Parent=g21783.t2;
OY776281.1_Linnaemya_vulpina_genome_assembly,_chromosome:_X	AUGUSTUS	start_codon	3613445	3613447	.	-	0	ID=g21783.t2.start1;Parent=g21783.t2;
OY776281.1_Linnaemya_vulpina_genome_assembly,_chromosome:_X	AUGUSTUS	gene	3613833	3614378	.	-	.	ID=g21784;
OY776281.1_Linnaemya_vulpina_genome_assembly,_chromosome:_X	AUGUSTUS	mRNA	3613833	3614378	0.87	-	.	ID=g21784.t1;Parent=g21784;
OY776281.1_Linnaemya_vulpina_genome_assembly,_chromosome:_X	AUGUSTUS	stop_codon	3613833	3613835	.	-	0	ID=g21784.t1.stop1;Parent=g21784.t1;
OY776281.1_Linnaemya_vulpina_genome_assembly,_chromosome:_X	AUGUSTUS	CDS	3613833	3613996	1	-	2	ID=g21784.t1.CDS1;Parent=g21784.t1;
OY776281.1_Linnaemya_vulpina_genome_assembly,_chromosome:_X	AUGUSTUS	exon	3613833	3613996	.	-	.	ID=g21784.t1.exon1;Parent=g21784.t1;
OY776281.1_Linnaemya_vulpina_genome_assembly,_chromosome:_X	AUGUSTUS	intron	3613997	3614329	0.87	-	.	ID=g21784.t1.intron1;Parent=g21784.t1;
OY776281.1_Linnaemya_vulpina_genome_assembly,_chromosome:_X	AUGUSTUS	CDS	3614330	3614378	0.87	-	0	ID=g21784.t1.CDS2;Parent=g21784.t1;
OY776281.1_Linnaemya_vulpina_genome_assembly,_chromosome:_X	AUGUSTUS	exon	3614330	3614378	.	-	.	ID=g21784.t1.exon2;Parent=g21784.t1;
OY776281.1_Linnaemya_vulpina_genome_assembly,_chromosome:_X	AUGUSTUS	start_codon	3614376	3614378	.	-	0	ID=g21784.t1.start1;Parent=g21784.t1;
OY776281.1_Linnaemya_vulpina_genome_assembly,_chromosome:_X	AUGUSTUS	mRNA	3613833	3614378	0.69	-	.	ID=g21784.t2;Parent=g21784;
OY776281.1_Linnaemya_vulpina_genome_assembly,_chromosome:_X	AUGUSTUS	stop_codon	3613833	3613835	.	-	0	ID=g21784.t2.stop1;Parent=g21784.t2;
OY776281.1_Linnaemya_vulpina_genome_assembly,_chromosome:_X	AUGUSTUS	CDS	3613833	3614171	0.69	-	0	ID=g21784.t2.CDS1;Parent=g21784.t2;
OY776281.1_Linnaemya_vulpina_genome_assembly,_chromosome:_X	AUGUSTUS	exon	3613833	3614171	.	-	.	ID=g21784.t2.exon1;Parent=g21784.t2;
OY776281.1_Linnaemya_vulpina_genome_assembly,_chromosome:_X	AUGUSTUS	intron	3614172	3614255	0.69	-	.	ID=g21784.t2.intron1;Parent=g21784.t2;
OY776281.1_Linnaemya_vulpina_genome_assembly,_chromosome:_X	AUGUSTUS	CDS	3614256	3614378	0.79	-	0	ID=g21784.t2.CDS2;Parent=g21784.t2;
OY776281.1_Linnaemya_vulpina_genome_assembly,_chromosome:_X	AUGUSTUS	exon	3614256	3614378	.	-	.	ID=g21784.t2.exon2;Parent=g21784.t2;
OY776281.1_Linnaemya_vulpina_genome_assembly,_chromosome:_X	AUGUSTUS	start_codon	3614376	3614378	.	-	0	ID=g21784.t2.start1;Parent=g21784.t2;
OY776281.1_Linnaemya_vulpina_genome_assembly,_chromosome:_X	AUGUSTUS	gene	3644035	3647227	.	-	.	ID=g21785;
OY776281.1_Linnaemya_vulpina_genome_assembly,_chromosome:_X	AUGUSTUS	mRNA	3644035	3647227	1	-	.	ID=g21785.t1;Parent=g21785;
OY776281.1_Linnaemya_vulpina_genome_assembly,_chromosome:_X	AUGUSTUS	stop_codon	3644035	3644037	.	-	0	ID=g21785.t1.stop1;Parent=g21785.t1;
OY776281.1_Linnaemya_vulpina_genome_assembly,_chromosome:_X	AUGUSTUS	CDS	3644035	3644115	1	-	0	ID=g21785.t1.CDS1;Parent=g21785.t1;
OY776281.1_Linnaemya_vulpina_genome_assembly,_chromosome:_X	AUGUSTUS	exon	3644035	3644115	.	-	.	ID=g21785.t1.exon1;Parent=g21785.t1;
OY776281.1_Linnaemya_vulpina_genome_assembly,_chromosome:_X	AUGUSTUS	intron	3644116	3645232	1	-	.	ID=g21785.t1.intron1;Parent=g21785.t1;
OY776281.1_Linnaemya_vulpina_genome_assembly,_chromosome:_X	AUGUSTUS	CDS	3645233	3647227	1	-	0	ID=g21785.t1.CDS2;Parent=g21785.t1;
OY776281.1_Linnaemya_vulpina_genome_assembly,_chromosome:_X	AUGUSTUS	exon	3645233	3647227	.	-	.	ID=g21785.t1.exon2;Parent=g21785.t1;
OY776281.1_Linnaemya_vulpina_genome_assembly,_chromosome:_X	AUGUSTUS	start_codon	3647225	3647227	.	-	0	ID=g21785.t1.start1;Parent=g21785.t1;
OY776281.1_Linnaemya_vulpina_genome_assembly,_chromosome:_X	AUGUSTUS	gene	3676597	3688104	.	+	.	ID=g21786;
OY776281.1_Linnaemya_vulpina_genome_assembly,_chromosome:_X	AUGUSTUS	mRNA	3676597	3688104	0.86	+	.	ID=g21786.t1;Parent=g21786;
OY776281.1_Linnaemya_vulpina_genome_assembly,_chromosome:_X	AUGUSTUS	start_codon	3676597	3676599	.	+	0	ID=g21786.t1.start1;Parent=g21786.t1;
OY776281.1_Linnaemya_vulpina_genome_assembly,_chromosome:_X	AUGUSTUS	CDS	3676597	3676654	0.87	+	0	ID=g21786.t1.CDS1;Parent=g21786.t1;
OY776281.1_Linnaemya_vulpina_genome_assembly,_chromosome:_X	AUGUSTUS	exon	3676597	3676654	.	+	.	ID=g21786.t1.exon1;Parent=g21786.t1;
OY776281.1_Linnaemya_vulpina_genome_assembly,_chromosome:_X	AUGUSTUS	intron	3676655	3687913	0.86	+	.	ID=g21786.t1.intron1;Parent=g21786.t1;
OY776281.1_Linnaemya_vulpina_genome_assembly,_chromosome:_X	AUGUSTUS	CDS	3687914	3688104	0.91	+	2	ID=g21786.t1.CDS2;Parent=g21786.t1;
OY776281.1_Linnaemya_vulpina_genome_assembly,_chromosome:_X	AUGUSTUS	exon	3687914	3688104	.	+	.	ID=g21786.t1.exon2;Parent=g21786.t1;
OY776281.1_Linnaemya_vulpina_genome_assembly,_chromosome:_X	AUGUSTUS	stop_codon	3688102	3688104	.	+	0	ID=g21786.t1.stop1;Parent=g21786.t1;
OY776281.1_Linnaemya_vulpina_genome_assembly,_chromosome:_X	AUGUSTUS	gene	3688374	3689007	.	-	.	ID=g21787;
OY776281.1_Linnaemya_vulpina_genome_assembly,_chromosome:_X	AUGUSTUS	mRNA	3688374	3689007	0.41	-	.	ID=g21787.t1;Parent=g21787;
OY776281.1_Linnaemya_vulpina_genome_assembly,_chromosome:_X	AUGUSTUS	stop_codon	3688374	3688376	.	-	0	ID=g21787.t1.stop1;Parent=g21787.t1;
OY776281.1_Linnaemya_vulpina_genome_assembly,_chromosome:_X	AUGUSTUS	CDS	3688374	3688380	0.41	-	1	ID=g21787.t1.CDS1;Parent=g21787.t1;
OY776281.1_Linnaemya_vulpina_genome_assembly,_chromosome:_X	AUGUSTUS	exon	3688374	3688380	.	-	.	ID=g21787.t1.exon1;Parent=g21787.t1;
OY776281.1_Linnaemya_vulpina_genome_assembly,_chromosome:_X	AUGUSTUS	intron	3688381	3688482	1	-	.	ID=g21787.t1.intron1;Parent=g21787.t1;
OY776281.1_Linnaemya_vulpina_genome_assembly,_chromosome:_X	AUGUSTUS	CDS	3688483	3688505	0.41	-	0	ID=g21787.t1.CDS2;Parent=g21787.t1;
OY776281.1_Linnaemya_vulpina_genome_assembly,_chromosome:_X	AUGUSTUS	exon	3688483	3688505	.	-	.	ID=g21787.t1.exon2;Parent=g21787.t1;
OY776281.1_Linnaemya_vulpina_genome_assembly,_chromosome:_X	AUGUSTUS	intron	3688506	3688656	0.41	-	.	ID=g21787.t1.intron2;Parent=g21787.t1;
OY776281.1_Linnaemya_vulpina_genome_assembly,_chromosome:_X	AUGUSTUS	CDS	3688657	3688691	0.42	-	2	ID=g21787.t1.CDS3;Parent=g21787.t1;
OY776281.1_Linnaemya_vulpina_genome_assembly,_chromosome:_X	AUGUSTUS	exon	3688657	3688691	.	-	.	ID=g21787.t1.exon3;Parent=g21787.t1;
OY776281.1_Linnaemya_vulpina_genome_assembly,_chromosome:_X	AUGUSTUS	intron	3688692	3688757	1	-	.	ID=g21787.t1.intron3;Parent=g21787.t1;
OY776281.1_Linnaemya_vulpina_genome_assembly,_chromosome:_X	AUGUSTUS	CDS	3688758	3689007	1	-	0	ID=g21787.t1.CDS4;Parent=g21787.t1;
OY776281.1_Linnaemya_vulpina_genome_assembly,_chromosome:_X	AUGUSTUS	exon	3688758	3689007	.	-	.	ID=g21787.t1.exon4;Parent=g21787.t1;
OY776281.1_Linnaemya_vulpina_genome_assembly,_chromosome:_X	AUGUSTUS	start_codon	3689005	3689007	.	-	0	ID=g21787.t1.start1;Parent=g21787.t1;
OY776281.1_Linnaemya_vulpina_genome_assembly,_chromosome:_X	AUGUSTUS	gene	3705634	3707580	.	-	.	ID=g21788;
OY776281.1_Linnaemya_vulpina_genome_assembly,_chromosome:_X	AUGUSTUS	mRNA	3705634	3707580	0.98	-	.	ID=g21788.t1;Parent=g21788;
OY776281.1_Linnaemya_vulpina_genome_assembly,_chromosome:_X	AUGUSTUS	stop_codon	3705634	3705636	.	-	0	ID=g21788.t1.stop1;Parent=g21788.t1;
OY776281.1_Linnaemya_vulpina_genome_assembly,_chromosome:_X	AUGUSTUS	CDS	3705634	3707580	0.98	-	0	ID=g21788.t1.CDS1;Parent=g21788.t1;
OY776281.1_Linnaemya_vulpina_genome_assembly,_chromosome:_X	AUGUSTUS	exon	3705634	3707580	.	-	.	ID=g21788.t1.exon1;Parent=g21788.t1;
OY776281.1_Linnaemya_vulpina_genome_assembly,_chromosome:_X	AUGUSTUS	start_codon	3707578	3707580	.	-	0	ID=g21788.t1.start1;Parent=g21788.t1;
OY776281.1_Linnaemya_vulpina_genome_assembly,_chromosome:_X	AUGUSTUS	gene	3726635	3728257	.	-	.	ID=g21789;
OY776281.1_Linnaemya_vulpina_genome_assembly,_chromosome:_X	AUGUSTUS	mRNA	3726635	3728257	.	-	.	ID=g21789.t1;Parent=g21789;
OY776281.1_Linnaemya_vulpina_genome_assembly,_chromosome:_X	AUGUSTUS	stop_codon	3726635	3726637	.	-	0	ID=g21789.t1.stop1;Parent=g21789.t1;
OY776281.1_Linnaemya_vulpina_genome_assembly,_chromosome:_X	AUGUSTUS	CDS	3726635	3726663	0.54	-	2	ID=g21789.t1.CDS1;Parent=g21789.t1;
OY776281.1_Linnaemya_vulpina_genome_assembly,_chromosome:_X	AUGUSTUS	exon	3726635	3726663	.	-	.	ID=g21789.t1.exon1;Parent=g21789.t1;
OY776281.1_Linnaemya_vulpina_genome_assembly,_chromosome:_X	AUGUSTUS	intron	3726664	3728151	.	-	.	ID=g21789.t1.intron1;Parent=g21789.t1;
OY776281.1_Linnaemya_vulpina_genome_assembly,_chromosome:_X	AUGUSTUS	CDS	3728152	3728257	0.03	-	0	ID=g21789.t1.CDS2;Parent=g21789.t1;
OY776281.1_Linnaemya_vulpina_genome_assembly,_chromosome:_X	AUGUSTUS	exon	3728152	3728257	.	-	.	ID=g21789.t1.exon2;Parent=g21789.t1;
OY776281.1_Linnaemya_vulpina_genome_assembly,_chromosome:_X	AUGUSTUS	start_codon	3728255	3728257	.	-	0	ID=g21789.t1.start1;Parent=g21789.t1;
OY776281.1_Linnaemya_vulpina_genome_assembly,_chromosome:_X	AUGUSTUS	gene	3743397	3743889	.	+	.	ID=g21790;
OY776281.1_Linnaemya_vulpina_genome_assembly,_chromosome:_X	AUGUSTUS	mRNA	3743610	3743889	0.99	+	.	ID=g21790.t1;Parent=g21790;
OY776281.1_Linnaemya_vulpina_genome_assembly,_chromosome:_X	AUGUSTUS	start_codon	3743610	3743612	.	+	0	ID=g21790.t1.start1;Parent=g21790.t1;
OY776281.1_Linnaemya_vulpina_genome_assembly,_chromosome:_X	AUGUSTUS	CDS	3743610	3743640	0.99	+	0	ID=g21790.t1.CDS1;Parent=g21790.t1;
OY776281.1_Linnaemya_vulpina_genome_assembly,_chromosome:_X	AUGUSTUS	exon	3743610	3743640	.	+	.	ID=g21790.t1.exon1;Parent=g21790.t1;
OY776281.1_Linnaemya_vulpina_genome_assembly,_chromosome:_X	AUGUSTUS	intron	3743641	3743713	1	+	.	ID=g21790.t1.intron1;Parent=g21790.t1;
OY776281.1_Linnaemya_vulpina_genome_assembly,_chromosome:_X	AUGUSTUS	CDS	3743714	3743889	1	+	2	ID=g21790.t1.CDS2;Parent=g21790.t1;
OY776281.1_Linnaemya_vulpina_genome_assembly,_chromosome:_X	AUGUSTUS	exon	3743714	3743889	.	+	.	ID=g21790.t1.exon2;Parent=g21790.t1;
OY776281.1_Linnaemya_vulpina_genome_assembly,_chromosome:_X	AUGUSTUS	stop_codon	3743887	3743889	.	+	0	ID=g21790.t1.stop1;Parent=g21790.t1;
OY776281.1_Linnaemya_vulpina_genome_assembly,_chromosome:_X	AUGUSTUS	mRNA	3743397	3743889	0.41	+	.	ID=g21790.t2;Parent=g21790;
OY776281.1_Linnaemya_vulpina_genome_assembly,_chromosome:_X	AUGUSTUS	start_codon	3743397	3743399	.	+	0	ID=g21790.t2.start1;Parent=g21790.t2;
OY776281.1_Linnaemya_vulpina_genome_assembly,_chromosome:_X	AUGUSTUS	CDS	3743397	3743640	0.84	+	0	ID=g21790.t2.CDS1;Parent=g21790.t2;
OY776281.1_Linnaemya_vulpina_genome_assembly,_chromosome:_X	AUGUSTUS	exon	3743397	3743640	.	+	.	ID=g21790.t2.exon1;Parent=g21790.t2;
OY776281.1_Linnaemya_vulpina_genome_assembly,_chromosome:_X	AUGUSTUS	intron	3743641	3743713	0.53	+	.	ID=g21790.t2.intron1;Parent=g21790.t2;
OY776281.1_Linnaemya_vulpina_genome_assembly,_chromosome:_X	AUGUSTUS	CDS	3743714	3743889	0.44	+	2	ID=g21790.t2.CDS2;Parent=g21790.t2;
OY776281.1_Linnaemya_vulpina_genome_assembly,_chromosome:_X	AUGUSTUS	exon	3743714	3743889	.	+	.	ID=g21790.t2.exon2;Parent=g21790.t2;
OY776281.1_Linnaemya_vulpina_genome_assembly,_chromosome:_X	AUGUSTUS	stop_codon	3743887	3743889	.	+	0	ID=g21790.t2.stop1;Parent=g21790.t2;
OY776281.1_Linnaemya_vulpina_genome_assembly,_chromosome:_X	AUGUSTUS	gene	3744717	3745148	.	+	.	ID=g21791;
OY776281.1_Linnaemya_vulpina_genome_assembly,_chromosome:_X	AUGUSTUS	mRNA	3744717	3745148	0.54	+	.	ID=g21791.t1;Parent=g21791;
OY776281.1_Linnaemya_vulpina_genome_assembly,_chromosome:_X	AUGUSTUS	start_codon	3744717	3744719	.	+	0	ID=g21791.t1.start1;Parent=g21791.t1;
OY776281.1_Linnaemya_vulpina_genome_assembly,_chromosome:_X	AUGUSTUS	CDS	3744717	3744768	0.54	+	0	ID=g21791.t1.CDS1;Parent=g21791.t1;
OY776281.1_Linnaemya_vulpina_genome_assembly,_chromosome:_X	AUGUSTUS	exon	3744717	3744768	.	+	.	ID=g21791.t1.exon1;Parent=g21791.t1;
OY776281.1_Linnaemya_vulpina_genome_assembly,_chromosome:_X	AUGUSTUS	intron	3744769	3744942	0.54	+	.	ID=g21791.t1.intron1;Parent=g21791.t1;
OY776281.1_Linnaemya_vulpina_genome_assembly,_chromosome:_X	AUGUSTUS	CDS	3744943	3745148	0.99	+	2	ID=g21791.t1.CDS2;Parent=g21791.t1;
OY776281.1_Linnaemya_vulpina_genome_assembly,_chromosome:_X	AUGUSTUS	exon	3744943	3745148	.	+	.	ID=g21791.t1.exon2;Parent=g21791.t1;
OY776281.1_Linnaemya_vulpina_genome_assembly,_chromosome:_X	AUGUSTUS	stop_codon	3745146	3745148	.	+	0	ID=g21791.t1.stop1;Parent=g21791.t1;
OY776281.1_Linnaemya_vulpina_genome_assembly,_chromosome:_X	AUGUSTUS	gene	3750710	3751601	.	+	.	ID=g21792;
OY776281.1_Linnaemya_vulpina_genome_assembly,_chromosome:_X	AUGUSTUS	mRNA	3750710	3751601	0.73	+	.	ID=g21792.t1;Parent=g21792;
OY776281.1_Linnaemya_vulpina_genome_assembly,_chromosome:_X	AUGUSTUS	start_codon	3750710	3750712	.	+	0	ID=g21792.t1.start1;Parent=g21792.t1;
OY776281.1_Linnaemya_vulpina_genome_assembly,_chromosome:_X	AUGUSTUS	CDS	3750710	3751398	0.74	+	0	ID=g21792.t1.CDS1;Parent=g21792.t1;
OY776281.1_Linnaemya_vulpina_genome_assembly,_chromosome:_X	AUGUSTUS	exon	3750710	3751398	.	+	.	ID=g21792.t1.exon1;Parent=g21792.t1;
OY776281.1_Linnaemya_vulpina_genome_assembly,_chromosome:_X	AUGUSTUS	intron	3751399	3751462	0.73	+	.	ID=g21792.t1.intron1;Parent=g21792.t1;
OY776281.1_Linnaemya_vulpina_genome_assembly,_chromosome:_X	AUGUSTUS	CDS	3751463	3751601	0.73	+	1	ID=g21792.t1.CDS2;Parent=g21792.t1;
OY776281.1_Linnaemya_vulpina_genome_assembly,_chromosome:_X	AUGUSTUS	exon	3751463	3751601	.	+	.	ID=g21792.t1.exon2;Parent=g21792.t1;
OY776281.1_Linnaemya_vulpina_genome_assembly,_chromosome:_X	AUGUSTUS	stop_codon	3751599	3751601	.	+	0	ID=g21792.t1.stop1;Parent=g21792.t1;
OY776281.1_Linnaemya_vulpina_genome_assembly,_chromosome:_X	AUGUSTUS	mRNA	3751037	3751601	0.42	+	.	ID=g21792.t2;Parent=g21792;
OY776281.1_Linnaemya_vulpina_genome_assembly,_chromosome:_X	AUGUSTUS	start_codon	3751037	3751039	.	+	0	ID=g21792.t2.start1;Parent=g21792.t2;
OY776281.1_Linnaemya_vulpina_genome_assembly,_chromosome:_X	AUGUSTUS	CDS	3751037	3751398	0.42	+	0	ID=g21792.t2.CDS1;Parent=g21792.t2;
OY776281.1_Linnaemya_vulpina_genome_assembly,_chromosome:_X	AUGUSTUS	exon	3751037	3751398	.	+	.	ID=g21792.t2.exon1;Parent=g21792.t2;
OY776281.1_Linnaemya_vulpina_genome_assembly,_chromosome:_X	AUGUSTUS	intron	3751399	3751462	0.71	+	.	ID=g21792.t2.intron1;Parent=g21792.t2;
OY776281.1_Linnaemya_vulpina_genome_assembly,_chromosome:_X	AUGUSTUS	CDS	3751463	3751601	0.71	+	1	ID=g21792.t2.CDS2;Parent=g21792.t2;
OY776281.1_Linnaemya_vulpina_genome_assembly,_chromosome:_X	AUGUSTUS	exon	3751463	3751601	.	+	.	ID=g21792.t2.exon2;Parent=g21792.t2;
OY776281.1_Linnaemya_vulpina_genome_assembly,_chromosome:_X	AUGUSTUS	stop_codon	3751599	3751601	.	+	0	ID=g21792.t2.stop1;Parent=g21792.t2;
OY776281.1_Linnaemya_vulpina_genome_assembly,_chromosome:_X	AUGUSTUS	gene	3752589	3755103	.	-	.	ID=g21793;
OY776281.1_Linnaemya_vulpina_genome_assembly,_chromosome:_X	AUGUSTUS	mRNA	3752589	3755103	0.93	-	.	ID=g21793.t1;Parent=g21793;
OY776281.1_Linnaemya_vulpina_genome_assembly,_chromosome:_X	AUGUSTUS	stop_codon	3752589	3752591	.	-	0	ID=g21793.t1.stop1;Parent=g21793.t1;
OY776281.1_Linnaemya_vulpina_genome_assembly,_chromosome:_X	AUGUSTUS	CDS	3752589	3754720	0.93	-	2	ID=g21793.t1.CDS1;Parent=g21793.t1;
OY776281.1_Linnaemya_vulpina_genome_assembly,_chromosome:_X	AUGUSTUS	exon	3752589	3754720	.	-	.	ID=g21793.t1.exon1;Parent=g21793.t1;
OY776281.1_Linnaemya_vulpina_genome_assembly,_chromosome:_X	AUGUSTUS	intron	3754721	3754982	1	-	.	ID=g21793.t1.intron1;Parent=g21793.t1;
OY776281.1_Linnaemya_vulpina_genome_assembly,_chromosome:_X	AUGUSTUS	CDS	3754983	3755103	1	-	0	ID=g21793.t1.CDS2;Parent=g21793.t1;
OY776281.1_Linnaemya_vulpina_genome_assembly,_chromosome:_X	AUGUSTUS	exon	3754983	3755103	.	-	.	ID=g21793.t1.exon2;Parent=g21793.t1;
OY776281.1_Linnaemya_vulpina_genome_assembly,_chromosome:_X	AUGUSTUS	start_codon	3755101	3755103	.	-	0	ID=g21793.t1.start1;Parent=g21793.t1;
OY776281.1_Linnaemya_vulpina_genome_assembly,_chromosome:_X	AUGUSTUS	gene	3801001	3803638	.	+	.	ID=g21794;
OY776281.1_Linnaemya_vulpina_genome_assembly,_chromosome:_X	AUGUSTUS	mRNA	3801001	3803638	0.14	+	.	ID=g21794.t1;Parent=g21794;
OY776281.1_Linnaemya_vulpina_genome_assembly,_chromosome:_X	AUGUSTUS	start_codon	3801001	3801003	.	+	0	ID=g21794.t1.start1;Parent=g21794.t1;
OY776281.1_Linnaemya_vulpina_genome_assembly,_chromosome:_X	AUGUSTUS	CDS	3801001	3801021	0.56	+	0	ID=g21794.t1.CDS1;Parent=g21794.t1;
OY776281.1_Linnaemya_vulpina_genome_assembly,_chromosome:_X	AUGUSTUS	exon	3801001	3801021	.	+	.	ID=g21794.t1.exon1;Parent=g21794.t1;
OY776281.1_Linnaemya_vulpina_genome_assembly,_chromosome:_X	AUGUSTUS	intron	3801022	3801132	0.56	+	.	ID=g21794.t1.intron1;Parent=g21794.t1;
OY776281.1_Linnaemya_vulpina_genome_assembly,_chromosome:_X	AUGUSTUS	CDS	3801133	3801727	0.54	+	0	ID=g21794.t1.CDS2;Parent=g21794.t1;
OY776281.1_Linnaemya_vulpina_genome_assembly,_chromosome:_X	AUGUSTUS	exon	3801133	3801727	.	+	.	ID=g21794.t1.exon2;Parent=g21794.t1;
OY776281.1_Linnaemya_vulpina_genome_assembly,_chromosome:_X	AUGUSTUS	intron	3801728	3802995	0.4	+	.	ID=g21794.t1.intron2;Parent=g21794.t1;
OY776281.1_Linnaemya_vulpina_genome_assembly,_chromosome:_X	AUGUSTUS	CDS	3802996	3803203	0.36	+	2	ID=g21794.t1.CDS3;Parent=g21794.t1;
OY776281.1_Linnaemya_vulpina_genome_assembly,_chromosome:_X	AUGUSTUS	exon	3802996	3803203	.	+	.	ID=g21794.t1.exon3;Parent=g21794.t1;
OY776281.1_Linnaemya_vulpina_genome_assembly,_chromosome:_X	AUGUSTUS	intron	3803204	3803265	0.36	+	.	ID=g21794.t1.intron3;Parent=g21794.t1;
OY776281.1_Linnaemya_vulpina_genome_assembly,_chromosome:_X	AUGUSTUS	CDS	3803266	3803638	0.44	+	1	ID=g21794.t1.CDS4;Parent=g21794.t1;
OY776281.1_Linnaemya_vulpina_genome_assembly,_chromosome:_X	AUGUSTUS	exon	3803266	3803638	.	+	.	ID=g21794.t1.exon4;Parent=g21794.t1;
OY776281.1_Linnaemya_vulpina_genome_assembly,_chromosome:_X	AUGUSTUS	stop_codon	3803636	3803638	.	+	0	ID=g21794.t1.stop1;Parent=g21794.t1;
OY776281.1_Linnaemya_vulpina_genome_assembly,_chromosome:_X	AUGUSTUS	gene	3803652	3808031	.	+	.	ID=g21795;
OY776281.1_Linnaemya_vulpina_genome_assembly,_chromosome:_X	AUGUSTUS	mRNA	3803652	3808031	0.75	+	.	ID=g21795.t1;Parent=g21795;
OY776281.1_Linnaemya_vulpina_genome_assembly,_chromosome:_X	AUGUSTUS	start_codon	3803652	3803654	.	+	0	ID=g21795.t1.start1;Parent=g21795.t1;
OY776281.1_Linnaemya_vulpina_genome_assembly,_chromosome:_X	AUGUSTUS	CDS	3803652	3803838	1	+	0	ID=g21795.t1.CDS1;Parent=g21795.t1;
OY776281.1_Linnaemya_vulpina_genome_assembly,_chromosome:_X	AUGUSTUS	exon	3803652	3803838	.	+	.	ID=g21795.t1.exon1;Parent=g21795.t1;
OY776281.1_Linnaemya_vulpina_genome_assembly,_chromosome:_X	AUGUSTUS	intron	3803839	3807870	0.79	+	.	ID=g21795.t1.intron1;Parent=g21795.t1;
OY776281.1_Linnaemya_vulpina_genome_assembly,_chromosome:_X	AUGUSTUS	CDS	3807871	3808031	0.75	+	2	ID=g21795.t1.CDS2;Parent=g21795.t1;
OY776281.1_Linnaemya_vulpina_genome_assembly,_chromosome:_X	AUGUSTUS	exon	3807871	3808031	.	+	.	ID=g21795.t1.exon2;Parent=g21795.t1;
OY776281.1_Linnaemya_vulpina_genome_assembly,_chromosome:_X	AUGUSTUS	stop_codon	3808029	3808031	.	+	0	ID=g21795.t1.stop1;Parent=g21795.t1;
OY776281.1_Linnaemya_vulpina_genome_assembly,_chromosome:_X	AUGUSTUS	gene	3885321	3885575	.	-	.	ID=g21796;
OY776281.1_Linnaemya_vulpina_genome_assembly,_chromosome:_X	AUGUSTUS	mRNA	3885321	3885575	0.84	-	.	ID=g21796.t1;Parent=g21796;
OY776281.1_Linnaemya_vulpina_genome_assembly,_chromosome:_X	AUGUSTUS	stop_codon	3885321	3885323	.	-	0	ID=g21796.t1.stop1;Parent=g21796.t1;
OY776281.1_Linnaemya_vulpina_genome_assembly,_chromosome:_X	AUGUSTUS	CDS	3885321	3885575	0.84	-	0	ID=g21796.t1.CDS1;Parent=g21796.t1;
OY776281.1_Linnaemya_vulpina_genome_assembly,_chromosome:_X	AUGUSTUS	exon	3885321	3885575	.	-	.	ID=g21796.t1.exon1;Parent=g21796.t1;
OY776281.1_Linnaemya_vulpina_genome_assembly,_chromosome:_X	AUGUSTUS	start_codon	3885573	3885575	.	-	0	ID=g21796.t1.start1;Parent=g21796.t1;
OY776281.1_Linnaemya_vulpina_genome_assembly,_chromosome:_X	AUGUSTUS	gene	3891367	3891807	.	+	.	ID=g21797;
OY776281.1_Linnaemya_vulpina_genome_assembly,_chromosome:_X	AUGUSTUS	mRNA	3891367	3891807	1	+	.	ID=g21797.t1;Parent=g21797;
OY776281.1_Linnaemya_vulpina_genome_assembly,_chromosome:_X	AUGUSTUS	start_codon	3891367	3891369	.	+	0	ID=g21797.t1.start1;Parent=g21797.t1;
OY776281.1_Linnaemya_vulpina_genome_assembly,_chromosome:_X	AUGUSTUS	CDS	3891367	3891807	1	+	0	ID=g21797.t1.CDS1;Parent=g21797.t1;
OY776281.1_Linnaemya_vulpina_genome_assembly,_chromosome:_X	AUGUSTUS	exon	3891367	3891807	.	+	.	ID=g21797.t1.exon1;Parent=g21797.t1;
OY776281.1_Linnaemya_vulpina_genome_assembly,_chromosome:_X	AUGUSTUS	stop_codon	3891805	3891807	.	+	0	ID=g21797.t1.stop1;Parent=g21797.t1;
OY776281.1_Linnaemya_vulpina_genome_assembly,_chromosome:_X	AUGUSTUS	gene	3910789	3953771	.	-	.	ID=g21798;
OY776281.1_Linnaemya_vulpina_genome_assembly,_chromosome:_X	AUGUSTUS	mRNA	3910789	3953771	0.07	-	.	ID=g21798.t1;Parent=g21798;
OY776281.1_Linnaemya_vulpina_genome_assembly,_chromosome:_X	AUGUSTUS	stop_codon	3910789	3910791	.	-	0	ID=g21798.t1.stop1;Parent=g21798.t1;
OY776281.1_Linnaemya_vulpina_genome_assembly,_chromosome:_X	AUGUSTUS	CDS	3910789	3910958	0.57	-	2	ID=g21798.t1.CDS1;Parent=g21798.t1;
OY776281.1_Linnaemya_vulpina_genome_assembly,_chromosome:_X	AUGUSTUS	exon	3910789	3910958	.	-	.	ID=g21798.t1.exon1;Parent=g21798.t1;
OY776281.1_Linnaemya_vulpina_genome_assembly,_chromosome:_X	AUGUSTUS	intron	3910959	3915089	0.57	-	.	ID=g21798.t1.intron1;Parent=g21798.t1;
OY776281.1_Linnaemya_vulpina_genome_assembly,_chromosome:_X	AUGUSTUS	CDS	3915090	3919061	0.95	-	2	ID=g21798.t1.CDS2;Parent=g21798.t1;
OY776281.1_Linnaemya_vulpina_genome_assembly,_chromosome:_X	AUGUSTUS	exon	3915090	3919061	.	-	.	ID=g21798.t1.exon2;Parent=g21798.t1;
OY776281.1_Linnaemya_vulpina_genome_assembly,_chromosome:_X	AUGUSTUS	intron	3919062	3921749	0.95	-	.	ID=g21798.t1.intron2;Parent=g21798.t1;
OY776281.1_Linnaemya_vulpina_genome_assembly,_chromosome:_X	AUGUSTUS	CDS	3921750	3925061	1	-	2	ID=g21798.t1.CDS3;Parent=g21798.t1;
OY776281.1_Linnaemya_vulpina_genome_assembly,_chromosome:_X	AUGUSTUS	exon	3921750	3925061	.	-	.	ID=g21798.t1.exon3;Parent=g21798.t1;
OY776281.1_Linnaemya_vulpina_genome_assembly,_chromosome:_X	AUGUSTUS	intron	3925062	3930571	0.96	-	.	ID=g21798.t1.intron3;Parent=g21798.t1;
OY776281.1_Linnaemya_vulpina_genome_assembly,_chromosome:_X	AUGUSTUS	CDS	3930572	3932899	0.98	-	2	ID=g21798.t1.CDS4;Parent=g21798.t1;
OY776281.1_Linnaemya_vulpina_genome_assembly,_chromosome:_X	AUGUSTUS	exon	3930572	3932899	.	-	.	ID=g21798.t1.exon4;Parent=g21798.t1;
OY776281.1_Linnaemya_vulpina_genome_assembly,_chromosome:_X	AUGUSTUS	intron	3932900	3935422	1	-	.	ID=g21798.t1.intron4;Parent=g21798.t1;
OY776281.1_Linnaemya_vulpina_genome_assembly,_chromosome:_X	AUGUSTUS	CDS	3935423	3936766	1	-	2	ID=g21798.t1.CDS5;Parent=g21798.t1;
OY776281.1_Linnaemya_vulpina_genome_assembly,_chromosome:_X	AUGUSTUS	exon	3935423	3936766	.	-	.	ID=g21798.t1.exon5;Parent=g21798.t1;
OY776281.1_Linnaemya_vulpina_genome_assembly,_chromosome:_X	AUGUSTUS	intron	3936767	3939608	0.98	-	.	ID=g21798.t1.intron5;Parent=g21798.t1;
OY776281.1_Linnaemya_vulpina_genome_assembly,_chromosome:_X	AUGUSTUS	CDS	3939609	3941737	0.85	-	1	ID=g21798.t1.CDS6;Parent=g21798.t1;
OY776281.1_Linnaemya_vulpina_genome_assembly,_chromosome:_X	AUGUSTUS	exon	3939609	3941737	.	-	.	ID=g21798.t1.exon6;Parent=g21798.t1;
OY776281.1_Linnaemya_vulpina_genome_assembly,_chromosome:_X	AUGUSTUS	intron	3941738	3944388	0.4	-	.	ID=g21798.t1.intron6;Parent=g21798.t1;
OY776281.1_Linnaemya_vulpina_genome_assembly,_chromosome:_X	AUGUSTUS	CDS	3944389	3944440	0.47	-	2	ID=g21798.t1.CDS7;Parent=g21798.t1;
OY776281.1_Linnaemya_vulpina_genome_assembly,_chromosome:_X	AUGUSTUS	exon	3944389	3944440	.	-	.	ID=g21798.t1.exon7;Parent=g21798.t1;
OY776281.1_Linnaemya_vulpina_genome_assembly,_chromosome:_X	AUGUSTUS	intron	3944441	3947060	0.47	-	.	ID=g21798.t1.intron7;Parent=g21798.t1;
OY776281.1_Linnaemya_vulpina_genome_assembly,_chromosome:_X	AUGUSTUS	CDS	3947061	3948666	0.69	-	0	ID=g21798.t1.CDS8;Parent=g21798.t1;
OY776281.1_Linnaemya_vulpina_genome_assembly,_chromosome:_X	AUGUSTUS	exon	3947061	3948666	.	-	.	ID=g21798.t1.exon8;Parent=g21798.t1;
OY776281.1_Linnaemya_vulpina_genome_assembly,_chromosome:_X	AUGUSTUS	intron	3948667	3953744	0.36	-	.	ID=g21798.t1.intron8;Parent=g21798.t1;
OY776281.1_Linnaemya_vulpina_genome_assembly,_chromosome:_X	AUGUSTUS	CDS	3953745	3953771	0.42	-	0	ID=g21798.t1.CDS9;Parent=g21798.t1;
OY776281.1_Linnaemya_vulpina_genome_assembly,_chromosome:_X	AUGUSTUS	exon	3953745	3953771	.	-	.	ID=g21798.t1.exon9;Parent=g21798.t1;
OY776281.1_Linnaemya_vulpina_genome_assembly,_chromosome:_X	AUGUSTUS	start_codon	3953769	3953771	.	-	0	ID=g21798.t1.start1;Parent=g21798.t1;
OY776281.1_Linnaemya_vulpina_genome_assembly,_chromosome:_X	AUGUSTUS	gene	3956332	4014639	.	-	.	ID=g21799;
OY776281.1_Linnaemya_vulpina_genome_assembly,_chromosome:_X	AUGUSTUS	mRNA	3956332	4014639	0.06	-	.	ID=g21799.t1;Parent=g21799;
OY776281.1_Linnaemya_vulpina_genome_assembly,_chromosome:_X	AUGUSTUS	stop_codon	3956332	3956334	.	-	0	ID=g21799.t1.stop1;Parent=g21799.t1;
OY776281.1_Linnaemya_vulpina_genome_assembly,_chromosome:_X	AUGUSTUS	CDS	3956332	3960357	0.85	-	0	ID=g21799.t1.CDS1;Parent=g21799.t1;
OY776281.1_Linnaemya_vulpina_genome_assembly,_chromosome:_X	AUGUSTUS	exon	3956332	3960357	.	-	.	ID=g21799.t1.exon1;Parent=g21799.t1;
OY776281.1_Linnaemya_vulpina_genome_assembly,_chromosome:_X	AUGUSTUS	intron	3960358	3960762	0.85	-	.	ID=g21799.t1.intron1;Parent=g21799.t1;
OY776281.1_Linnaemya_vulpina_genome_assembly,_chromosome:_X	AUGUSTUS	CDS	3960763	3962225	1	-	2	ID=g21799.t1.CDS2;Parent=g21799.t1;
OY776281.1_Linnaemya_vulpina_genome_assembly,_chromosome:_X	AUGUSTUS	exon	3960763	3962225	.	-	.	ID=g21799.t1.exon2;Parent=g21799.t1;
OY776281.1_Linnaemya_vulpina_genome_assembly,_chromosome:_X	AUGUSTUS	intron	3962226	3972425	1	-	.	ID=g21799.t1.intron2;Parent=g21799.t1;
OY776281.1_Linnaemya_vulpina_genome_assembly,_chromosome:_X	AUGUSTUS	CDS	3972426	3973778	1	-	2	ID=g21799.t1.CDS3;Parent=g21799.t1;
OY776281.1_Linnaemya_vulpina_genome_assembly,_chromosome:_X	AUGUSTUS	exon	3972426	3973778	.	-	.	ID=g21799.t1.exon3;Parent=g21799.t1;
OY776281.1_Linnaemya_vulpina_genome_assembly,_chromosome:_X	AUGUSTUS	intron	3973779	3975117	1	-	.	ID=g21799.t1.intron3;Parent=g21799.t1;
OY776281.1_Linnaemya_vulpina_genome_assembly,_chromosome:_X	AUGUSTUS	CDS	3975118	3978060	0.32	-	2	ID=g21799.t1.CDS4;Parent=g21799.t1;
OY776281.1_Linnaemya_vulpina_genome_assembly,_chromosome:_X	AUGUSTUS	exon	3975118	3978060	.	-	.	ID=g21799.t1.exon4;Parent=g21799.t1;
OY776281.1_Linnaemya_vulpina_genome_assembly,_chromosome:_X	AUGUSTUS	intron	3978061	3990934	0.32	-	.	ID=g21799.t1.intron4;Parent=g21799.t1;
OY776281.1_Linnaemya_vulpina_genome_assembly,_chromosome:_X	AUGUSTUS	CDS	3990935	3991961	0.81	-	0	ID=g21799.t1.CDS5;Parent=g21799.t1;
OY776281.1_Linnaemya_vulpina_genome_assembly,_chromosome:_X	AUGUSTUS	exon	3990935	3991961	.	-	.	ID=g21799.t1.exon5;Parent=g21799.t1;
OY776281.1_Linnaemya_vulpina_genome_assembly,_chromosome:_X	AUGUSTUS	intron	3991962	3992369	0.81	-	.	ID=g21799.t1.intron5;Parent=g21799.t1;
OY776281.1_Linnaemya_vulpina_genome_assembly,_chromosome:_X	AUGUSTUS	CDS	3992370	3997248	1	-	1	ID=g21799.t1.CDS6;Parent=g21799.t1;
OY776281.1_Linnaemya_vulpina_genome_assembly,_chromosome:_X	AUGUSTUS	exon	3992370	3997248	.	-	.	ID=g21799.t1.exon6;Parent=g21799.t1;
OY776281.1_Linnaemya_vulpina_genome_assembly,_chromosome:_X	AUGUSTUS	intron	3997249	3998402	0.51	-	.	ID=g21799.t1.intron6;Parent=g21799.t1;
OY776281.1_Linnaemya_vulpina_genome_assembly,_chromosome:_X	AUGUSTUS	CDS	3998403	3998484	0.51	-	2	ID=g21799.t1.CDS7;Parent=g21799.t1;
OY776281.1_Linnaemya_vulpina_genome_assembly,_chromosome:_X	AUGUSTUS	exon	3998403	3998484	.	-	.	ID=g21799.t1.exon7;Parent=g21799.t1;
OY776281.1_Linnaemya_vulpina_genome_assembly,_chromosome:_X	AUGUSTUS	intron	3998485	4003030	0.5	-	.	ID=g21799.t1.intron7;Parent=g21799.t1;
OY776281.1_Linnaemya_vulpina_genome_assembly,_chromosome:_X	AUGUSTUS	CDS	4003031	4005721	0.98	-	2	ID=g21799.t1.CDS8;Parent=g21799.t1;
OY776281.1_Linnaemya_vulpina_genome_assembly,_chromosome:_X	AUGUSTUS	exon	4003031	4005721	.	-	.	ID=g21799.t1.exon8;Parent=g21799.t1;
OY776281.1_Linnaemya_vulpina_genome_assembly,_chromosome:_X	AUGUSTUS	intron	4005722	4008775	1	-	.	ID=g21799.t1.intron8;Parent=g21799.t1;
OY776281.1_Linnaemya_vulpina_genome_assembly,_chromosome:_X	AUGUSTUS	CDS	4008776	4009370	1	-	0	ID=g21799.t1.CDS9;Parent=g21799.t1;
OY776281.1_Linnaemya_vulpina_genome_assembly,_chromosome:_X	AUGUSTUS	exon	4008776	4009370	.	-	.	ID=g21799.t1.exon9;Parent=g21799.t1;
OY776281.1_Linnaemya_vulpina_genome_assembly,_chromosome:_X	AUGUSTUS	intron	4009371	4010164	1	-	.	ID=g21799.t1.intron9;Parent=g21799.t1;
OY776281.1_Linnaemya_vulpina_genome_assembly,_chromosome:_X	AUGUSTUS	CDS	4010165	4011231	1	-	2	ID=g21799.t1.CDS10;Parent=g21799.t1;
OY776281.1_Linnaemya_vulpina_genome_assembly,_chromosome:_X	AUGUSTUS	exon	4010165	4011231	.	-	.	ID=g21799.t1.exon10;Parent=g21799.t1;
OY776281.1_Linnaemya_vulpina_genome_assembly,_chromosome:_X	AUGUSTUS	intron	4011232	4011969	1	-	.	ID=g21799.t1.intron10;Parent=g21799.t1;
OY776281.1_Linnaemya_vulpina_genome_assembly,_chromosome:_X	AUGUSTUS	CDS	4011970	4013288	0.93	-	1	ID=g21799.t1.CDS11;Parent=g21799.t1;
OY776281.1_Linnaemya_vulpina_genome_assembly,_chromosome:_X	AUGUSTUS	exon	4011970	4013288	.	-	.	ID=g21799.t1.exon11;Parent=g21799.t1;
OY776281.1_Linnaemya_vulpina_genome_assembly,_chromosome:_X	AUGUSTUS	intron	4013289	4014613	0.86	-	.	ID=g21799.t1.intron11;Parent=g21799.t1;
OY776281.1_Linnaemya_vulpina_genome_assembly,_chromosome:_X	AUGUSTUS	CDS	4014614	4014639	0.44	-	0	ID=g21799.t1.CDS12;Parent=g21799.t1;
OY776281.1_Linnaemya_vulpina_genome_assembly,_chromosome:_X	AUGUSTUS	exon	4014614	4014639	.	-	.	ID=g21799.t1.exon12;Parent=g21799.t1;
OY776281.1_Linnaemya_vulpina_genome_assembly,_chromosome:_X	AUGUSTUS	start_codon	4014637	4014639	.	-	0	ID=g21799.t1.start1;Parent=g21799.t1;
OY776281.1_Linnaemya_vulpina_genome_assembly,_chromosome:_X	AUGUSTUS	gene	4014977	4044308	.	-	.	ID=g21800;
OY776281.1_Linnaemya_vulpina_genome_assembly,_chromosome:_X	AUGUSTUS	mRNA	4014977	4044308	0.06	-	.	ID=g21800.t1;Parent=g21800;
OY776281.1_Linnaemya_vulpina_genome_assembly,_chromosome:_X	AUGUSTUS	stop_codon	4014977	4014979	.	-	0	ID=g21800.t1.stop1;Parent=g21800.t1;
OY776281.1_Linnaemya_vulpina_genome_assembly,_chromosome:_X	AUGUSTUS	CDS	4014977	4016026	0.87	-	0	ID=g21800.t1.CDS1;Parent=g21800.t1;
OY776281.1_Linnaemya_vulpina_genome_assembly,_chromosome:_X	AUGUSTUS	exon	4014977	4016026	.	-	.	ID=g21800.t1.exon1;Parent=g21800.t1;
OY776281.1_Linnaemya_vulpina_genome_assembly,_chromosome:_X	AUGUSTUS	intron	4016027	4018375	0.52	-	.	ID=g21800.t1.intron1;Parent=g21800.t1;
OY776281.1_Linnaemya_vulpina_genome_assembly,_chromosome:_X	AUGUSTUS	CDS	4018376	4018380	0.52	-	2	ID=g21800.t1.CDS2;Parent=g21800.t1;
OY776281.1_Linnaemya_vulpina_genome_assembly,_chromosome:_X	AUGUSTUS	exon	4018376	4018380	.	-	.	ID=g21800.t1.exon2;Parent=g21800.t1;
OY776281.1_Linnaemya_vulpina_genome_assembly,_chromosome:_X	AUGUSTUS	intron	4018381	4018677	0.38	-	.	ID=g21800.t1.intron2;Parent=g21800.t1;
OY776281.1_Linnaemya_vulpina_genome_assembly,_chromosome:_X	AUGUSTUS	CDS	4018678	4020051	0.83	-	2	ID=g21800.t1.CDS3;Parent=g21800.t1;
OY776281.1_Linnaemya_vulpina_genome_assembly,_chromosome:_X	AUGUSTUS	exon	4018678	4020051	.	-	.	ID=g21800.t1.exon3;Parent=g21800.t1;
OY776281.1_Linnaemya_vulpina_genome_assembly,_chromosome:_X	AUGUSTUS	intron	4020052	4024827	0.96	-	.	ID=g21800.t1.intron3;Parent=g21800.t1;
OY776281.1_Linnaemya_vulpina_genome_assembly,_chromosome:_X	AUGUSTUS	CDS	4024828	4025791	0.96	-	0	ID=g21800.t1.CDS4;Parent=g21800.t1;
OY776281.1_Linnaemya_vulpina_genome_assembly,_chromosome:_X	AUGUSTUS	exon	4024828	4025791	.	-	.	ID=g21800.t1.exon4;Parent=g21800.t1;
OY776281.1_Linnaemya_vulpina_genome_assembly,_chromosome:_X	AUGUSTUS	intron	4025792	4035200	0.96	-	.	ID=g21800.t1.intron4;Parent=g21800.t1;
OY776281.1_Linnaemya_vulpina_genome_assembly,_chromosome:_X	AUGUSTUS	CDS	4035201	4035832	0.4	-	2	ID=g21800.t1.CDS5;Parent=g21800.t1;
OY776281.1_Linnaemya_vulpina_genome_assembly,_chromosome:_X	AUGUSTUS	exon	4035201	4035832	.	-	.	ID=g21800.t1.exon5;Parent=g21800.t1;
OY776281.1_Linnaemya_vulpina_genome_assembly,_chromosome:_X	AUGUSTUS	intron	4035833	4042547	0.4	-	.	ID=g21800.t1.intron5;Parent=g21800.t1;
OY776281.1_Linnaemya_vulpina_genome_assembly,_chromosome:_X	AUGUSTUS	CDS	4042548	4043553	1	-	0	ID=g21800.t1.CDS6;Parent=g21800.t1;
OY776281.1_Linnaemya_vulpina_genome_assembly,_chromosome:_X	AUGUSTUS	exon	4042548	4043553	.	-	.	ID=g21800.t1.exon6;Parent=g21800.t1;
OY776281.1_Linnaemya_vulpina_genome_assembly,_chromosome:_X	AUGUSTUS	intron	4043554	4044005	1	-	.	ID=g21800.t1.intron6;Parent=g21800.t1;
OY776281.1_Linnaemya_vulpina_genome_assembly,_chromosome:_X	AUGUSTUS	CDS	4044006	4044308	0.47	-	0	ID=g21800.t1.CDS7;Parent=g21800.t1;
OY776281.1_Linnaemya_vulpina_genome_assembly,_chromosome:_X	AUGUSTUS	exon	4044006	4044308	.	-	.	ID=g21800.t1.exon7;Parent=g21800.t1;
OY776281.1_Linnaemya_vulpina_genome_assembly,_chromosome:_X	AUGUSTUS	start_codon	4044306	4044308	.	-	0	ID=g21800.t1.start1;Parent=g21800.t1;
OY776281.1_Linnaemya_vulpina_genome_assembly,_chromosome:_X	AUGUSTUS	gene	4047395	4048084	.	-	.	ID=g21801;
OY776281.1_Linnaemya_vulpina_genome_assembly,_chromosome:_X	AUGUSTUS	mRNA	4047395	4048084	0.44	-	.	ID=g21801.t1;Parent=g21801;
OY776281.1_Linnaemya_vulpina_genome_assembly,_chromosome:_X	AUGUSTUS	stop_codon	4047395	4047397	.	-	0	ID=g21801.t1.stop1;Parent=g21801.t1;
OY776281.1_Linnaemya_vulpina_genome_assembly,_chromosome:_X	AUGUSTUS	CDS	4047395	4048084	0.44	-	0	ID=g21801.t1.CDS1;Parent=g21801.t1;
OY776281.1_Linnaemya_vulpina_genome_assembly,_chromosome:_X	AUGUSTUS	exon	4047395	4048084	.	-	.	ID=g21801.t1.exon1;Parent=g21801.t1;
OY776281.1_Linnaemya_vulpina_genome_assembly,_chromosome:_X	AUGUSTUS	start_codon	4048082	4048084	.	-	0	ID=g21801.t1.start1;Parent=g21801.t1;
OY776281.1_Linnaemya_vulpina_genome_assembly,_chromosome:_X	AUGUSTUS	gene	4049931	4058479	.	-	.	ID=g21802;
OY776281.1_Linnaemya_vulpina_genome_assembly,_chromosome:_X	AUGUSTUS	mRNA	4049931	4058479	0.69	-	.	ID=g21802.t1;Parent=g21802;
OY776281.1_Linnaemya_vulpina_genome_assembly,_chromosome:_X	AUGUSTUS	stop_codon	4049931	4049933	.	-	0	ID=g21802.t1.stop1;Parent=g21802.t1;
OY776281.1_Linnaemya_vulpina_genome_assembly,_chromosome:_X	AUGUSTUS	CDS	4049931	4050337	0.98	-	2	ID=g21802.t1.CDS1;Parent=g21802.t1;
OY776281.1_Linnaemya_vulpina_genome_assembly,_chromosome:_X	AUGUSTUS	exon	4049931	4050337	.	-	.	ID=g21802.t1.exon1;Parent=g21802.t1;
OY776281.1_Linnaemya_vulpina_genome_assembly,_chromosome:_X	AUGUSTUS	intron	4050338	4050410	0.98	-	.	ID=g21802.t1.intron1;Parent=g21802.t1;
OY776281.1_Linnaemya_vulpina_genome_assembly,_chromosome:_X	AUGUSTUS	CDS	4050411	4052120	0.98	-	2	ID=g21802.t1.CDS2;Parent=g21802.t1;
OY776281.1_Linnaemya_vulpina_genome_assembly,_chromosome:_X	AUGUSTUS	exon	4050411	4052120	.	-	.	ID=g21802.t1.exon2;Parent=g21802.t1;
OY776281.1_Linnaemya_vulpina_genome_assembly,_chromosome:_X	AUGUSTUS	intron	4052121	4052513	0.98	-	.	ID=g21802.t1.intron2;Parent=g21802.t1;
OY776281.1_Linnaemya_vulpina_genome_assembly,_chromosome:_X	AUGUSTUS	CDS	4052514	4053932	0.79	-	2	ID=g21802.t1.CDS3;Parent=g21802.t1;
OY776281.1_Linnaemya_vulpina_genome_assembly,_chromosome:_X	AUGUSTUS	exon	4052514	4053932	.	-	.	ID=g21802.t1.exon3;Parent=g21802.t1;
OY776281.1_Linnaemya_vulpina_genome_assembly,_chromosome:_X	AUGUSTUS	intron	4053933	4058403	0.71	-	.	ID=g21802.t1.intron3;Parent=g21802.t1;
OY776281.1_Linnaemya_vulpina_genome_assembly,_chromosome:_X	AUGUSTUS	CDS	4058404	4058479	0.82	-	0	ID=g21802.t1.CDS4;Parent=g21802.t1;
OY776281.1_Linnaemya_vulpina_genome_assembly,_chromosome:_X	AUGUSTUS	exon	4058404	4058479	.	-	.	ID=g21802.t1.exon4;Parent=g21802.t1;
OY776281.1_Linnaemya_vulpina_genome_assembly,_chromosome:_X	AUGUSTUS	start_codon	4058477	4058479	.	-	0	ID=g21802.t1.start1;Parent=g21802.t1;
OY776281.1_Linnaemya_vulpina_genome_assembly,_chromosome:_X	AUGUSTUS	gene	4189028	4189779	.	-	.	ID=g21803;
OY776281.1_Linnaemya_vulpina_genome_assembly,_chromosome:_X	AUGUSTUS	mRNA	4189028	4189779	0.91	-	.	ID=g21803.t1;Parent=g21803;
OY776281.1_Linnaemya_vulpina_genome_assembly,_chromosome:_X	AUGUSTUS	stop_codon	4189028	4189030	.	-	0	ID=g21803.t1.stop1;Parent=g21803.t1;
OY776281.1_Linnaemya_vulpina_genome_assembly,_chromosome:_X	AUGUSTUS	CDS	4189028	4189188	0.99	-	2	ID=g21803.t1.CDS1;Parent=g21803.t1;
OY776281.1_Linnaemya_vulpina_genome_assembly,_chromosome:_X	AUGUSTUS	exon	4189028	4189188	.	-	.	ID=g21803.t1.exon1;Parent=g21803.t1;
OY776281.1_Linnaemya_vulpina_genome_assembly,_chromosome:_X	AUGUSTUS	intron	4189189	4189244	0.97	-	.	ID=g21803.t1.intron1;Parent=g21803.t1;
OY776281.1_Linnaemya_vulpina_genome_assembly,_chromosome:_X	AUGUSTUS	CDS	4189245	4189779	0.91	-	0	ID=g21803.t1.CDS2;Parent=g21803.t1;
OY776281.1_Linnaemya_vulpina_genome_assembly,_chromosome:_X	AUGUSTUS	exon	4189245	4189779	.	-	.	ID=g21803.t1.exon2;Parent=g21803.t1;
OY776281.1_Linnaemya_vulpina_genome_assembly,_chromosome:_X	AUGUSTUS	start_codon	4189777	4189779	.	-	0	ID=g21803.t1.start1;Parent=g21803.t1;
OY776281.1_Linnaemya_vulpina_genome_assembly,_chromosome:_X	AUGUSTUS	gene	4193515	4195201	.	-	.	ID=g21804;
OY776281.1_Linnaemya_vulpina_genome_assembly,_chromosome:_X	AUGUSTUS	mRNA	4193515	4195201	0.86	-	.	ID=g21804.t1;Parent=g21804;
OY776281.1_Linnaemya_vulpina_genome_assembly,_chromosome:_X	AUGUSTUS	stop_codon	4193515	4193517	.	-	0	ID=g21804.t1.stop1;Parent=g21804.t1;
OY776281.1_Linnaemya_vulpina_genome_assembly,_chromosome:_X	AUGUSTUS	CDS	4193515	4194549	0.97	-	0	ID=g21804.t1.CDS1;Parent=g21804.t1;
OY776281.1_Linnaemya_vulpina_genome_assembly,_chromosome:_X	AUGUSTUS	exon	4193515	4194549	.	-	.	ID=g21804.t1.exon1;Parent=g21804.t1;
OY776281.1_Linnaemya_vulpina_genome_assembly,_chromosome:_X	AUGUSTUS	intron	4194550	4195105	0.87	-	.	ID=g21804.t1.intron1;Parent=g21804.t1;
OY776281.1_Linnaemya_vulpina_genome_assembly,_chromosome:_X	AUGUSTUS	CDS	4195106	4195201	0.87	-	0	ID=g21804.t1.CDS2;Parent=g21804.t1;
OY776281.1_Linnaemya_vulpina_genome_assembly,_chromosome:_X	AUGUSTUS	exon	4195106	4195201	.	-	.	ID=g21804.t1.exon2;Parent=g21804.t1;
OY776281.1_Linnaemya_vulpina_genome_assembly,_chromosome:_X	AUGUSTUS	start_codon	4195199	4195201	.	-	0	ID=g21804.t1.start1;Parent=g21804.t1;
OY776281.1_Linnaemya_vulpina_genome_assembly,_chromosome:_X	AUGUSTUS	mRNA	4193515	4195201	0.73	-	.	ID=g21804.t2;Parent=g21804;
OY776281.1_Linnaemya_vulpina_genome_assembly,_chromosome:_X	AUGUSTUS	stop_codon	4193515	4193517	.	-	0	ID=g21804.t2.stop1;Parent=g21804.t2;
OY776281.1_Linnaemya_vulpina_genome_assembly,_chromosome:_X	AUGUSTUS	CDS	4193515	4194549	0.92	-	0	ID=g21804.t2.CDS1;Parent=g21804.t2;
OY776281.1_Linnaemya_vulpina_genome_assembly,_chromosome:_X	AUGUSTUS	exon	4193515	4194549	.	-	.	ID=g21804.t2.exon1;Parent=g21804.t2;
OY776281.1_Linnaemya_vulpina_genome_assembly,_chromosome:_X	AUGUSTUS	intron	4194550	4194811	0.75	-	.	ID=g21804.t2.intron1;Parent=g21804.t2;
OY776281.1_Linnaemya_vulpina_genome_assembly,_chromosome:_X	AUGUSTUS	CDS	4194812	4195201	0.77	-	0	ID=g21804.t2.CDS2;Parent=g21804.t2;
OY776281.1_Linnaemya_vulpina_genome_assembly,_chromosome:_X	AUGUSTUS	exon	4194812	4195201	.	-	.	ID=g21804.t2.exon2;Parent=g21804.t2;
OY776281.1_Linnaemya_vulpina_genome_assembly,_chromosome:_X	AUGUSTUS	start_codon	4195199	4195201	.	-	0	ID=g21804.t2.start1;Parent=g21804.t2;
OY776281.1_Linnaemya_vulpina_genome_assembly,_chromosome:_X	AUGUSTUS	gene	4253871	4254604	.	-	.	ID=g21805;
OY776281.1_Linnaemya_vulpina_genome_assembly,_chromosome:_X	AUGUSTUS	mRNA	4253871	4254604	0.99	-	.	ID=g21805.t1;Parent=g21805;
OY776281.1_Linnaemya_vulpina_genome_assembly,_chromosome:_X	AUGUSTUS	stop_codon	4253871	4253873	.	-	0	ID=g21805.t1.stop1;Parent=g21805.t1;
OY776281.1_Linnaemya_vulpina_genome_assembly,_chromosome:_X	AUGUSTUS	CDS	4253871	4254008	1	-	0	ID=g21805.t1.CDS1;Parent=g21805.t1;
OY776281.1_Linnaemya_vulpina_genome_assembly,_chromosome:_X	AUGUSTUS	exon	4253871	4254008	.	-	.	ID=g21805.t1.exon1;Parent=g21805.t1;
OY776281.1_Linnaemya_vulpina_genome_assembly,_chromosome:_X	AUGUSTUS	intron	4254009	4254129	0.99	-	.	ID=g21805.t1.intron1;Parent=g21805.t1;
OY776281.1_Linnaemya_vulpina_genome_assembly,_chromosome:_X	AUGUSTUS	CDS	4254130	4254332	0.99	-	2	ID=g21805.t1.CDS2;Parent=g21805.t1;
OY776281.1_Linnaemya_vulpina_genome_assembly,_chromosome:_X	AUGUSTUS	exon	4254130	4254332	.	-	.	ID=g21805.t1.exon2;Parent=g21805.t1;
OY776281.1_Linnaemya_vulpina_genome_assembly,_chromosome:_X	AUGUSTUS	intron	4254333	4254402	1	-	.	ID=g21805.t1.intron2;Parent=g21805.t1;
OY776281.1_Linnaemya_vulpina_genome_assembly,_chromosome:_X	AUGUSTUS	CDS	4254403	4254604	1	-	0	ID=g21805.t1.CDS3;Parent=g21805.t1;
OY776281.1_Linnaemya_vulpina_genome_assembly,_chromosome:_X	AUGUSTUS	exon	4254403	4254604	.	-	.	ID=g21805.t1.exon3;Parent=g21805.t1;
OY776281.1_Linnaemya_vulpina_genome_assembly,_chromosome:_X	AUGUSTUS	start_codon	4254602	4254604	.	-	0	ID=g21805.t1.start1;Parent=g21805.t1;
OY776281.1_Linnaemya_vulpina_genome_assembly,_chromosome:_X	AUGUSTUS	gene	4319539	4321124	.	+	.	ID=g21806;
OY776281.1_Linnaemya_vulpina_genome_assembly,_chromosome:_X	AUGUSTUS	mRNA	4319539	4321124	0.72	+	.	ID=g21806.t1;Parent=g21806;
OY776281.1_Linnaemya_vulpina_genome_assembly,_chromosome:_X	AUGUSTUS	start_codon	4319539	4319541	.	+	0	ID=g21806.t1.start1;Parent=g21806.t1;
OY776281.1_Linnaemya_vulpina_genome_assembly,_chromosome:_X	AUGUSTUS	CDS	4319539	4319668	1	+	0	ID=g21806.t1.CDS1;Parent=g21806.t1;
OY776281.1_Linnaemya_vulpina_genome_assembly,_chromosome:_X	AUGUSTUS	exon	4319539	4319668	.	+	.	ID=g21806.t1.exon1;Parent=g21806.t1;
OY776281.1_Linnaemya_vulpina_genome_assembly,_chromosome:_X	AUGUSTUS	intron	4319669	4319734	1	+	.	ID=g21806.t1.intron1;Parent=g21806.t1;
OY776281.1_Linnaemya_vulpina_genome_assembly,_chromosome:_X	AUGUSTUS	CDS	4319735	4319851	0.98	+	2	ID=g21806.t1.CDS2;Parent=g21806.t1;
OY776281.1_Linnaemya_vulpina_genome_assembly,_chromosome:_X	AUGUSTUS	exon	4319735	4319851	.	+	.	ID=g21806.t1.exon2;Parent=g21806.t1;
OY776281.1_Linnaemya_vulpina_genome_assembly,_chromosome:_X	AUGUSTUS	intron	4319852	4320592	0.98	+	.	ID=g21806.t1.intron2;Parent=g21806.t1;
OY776281.1_Linnaemya_vulpina_genome_assembly,_chromosome:_X	AUGUSTUS	CDS	4320593	4320636	0.98	+	2	ID=g21806.t1.CDS3;Parent=g21806.t1;
OY776281.1_Linnaemya_vulpina_genome_assembly,_chromosome:_X	AUGUSTUS	exon	4320593	4320636	.	+	.	ID=g21806.t1.exon3;Parent=g21806.t1;
OY776281.1_Linnaemya_vulpina_genome_assembly,_chromosome:_X	AUGUSTUS	intron	4320637	4320797	0.72	+	.	ID=g21806.t1.intron3;Parent=g21806.t1;
OY776281.1_Linnaemya_vulpina_genome_assembly,_chromosome:_X	AUGUSTUS	CDS	4320798	4321124	0.72	+	0	ID=g21806.t1.CDS4;Parent=g21806.t1;
OY776281.1_Linnaemya_vulpina_genome_assembly,_chromosome:_X	AUGUSTUS	exon	4320798	4321124	.	+	.	ID=g21806.t1.exon4;Parent=g21806.t1;
OY776281.1_Linnaemya_vulpina_genome_assembly,_chromosome:_X	AUGUSTUS	stop_codon	4321122	4321124	.	+	0	ID=g21806.t1.stop1;Parent=g21806.t1;
OY776281.1_Linnaemya_vulpina_genome_assembly,_chromosome:_X	AUGUSTUS	gene	4321315	4322090	.	-	.	ID=g21807;
OY776281.1_Linnaemya_vulpina_genome_assembly,_chromosome:_X	AUGUSTUS	mRNA	4321315	4322090	0.1	-	.	ID=g21807.t1;Parent=g21807;
OY776281.1_Linnaemya_vulpina_genome_assembly,_chromosome:_X	AUGUSTUS	stop_codon	4321315	4321317	.	-	0	ID=g21807.t1.stop1;Parent=g21807.t1;
OY776281.1_Linnaemya_vulpina_genome_assembly,_chromosome:_X	AUGUSTUS	CDS	4321315	4321478	0.13	-	2	ID=g21807.t1.CDS1;Parent=g21807.t1;
OY776281.1_Linnaemya_vulpina_genome_assembly,_chromosome:_X	AUGUSTUS	exon	4321315	4321478	.	-	.	ID=g21807.t1.exon1;Parent=g21807.t1;
OY776281.1_Linnaemya_vulpina_genome_assembly,_chromosome:_X	AUGUSTUS	intron	4321479	4321758	0.1	-	.	ID=g21807.t1.intron1;Parent=g21807.t1;
OY776281.1_Linnaemya_vulpina_genome_assembly,_chromosome:_X	AUGUSTUS	CDS	4321759	4321935	0.54	-	2	ID=g21807.t1.CDS2;Parent=g21807.t1;
OY776281.1_Linnaemya_vulpina_genome_assembly,_chromosome:_X	AUGUSTUS	exon	4321759	4321935	.	-	.	ID=g21807.t1.exon2;Parent=g21807.t1;
OY776281.1_Linnaemya_vulpina_genome_assembly,_chromosome:_X	AUGUSTUS	intron	4321936	4321993	1	-	.	ID=g21807.t1.intron2;Parent=g21807.t1;
OY776281.1_Linnaemya_vulpina_genome_assembly,_chromosome:_X	AUGUSTUS	CDS	4321994	4322090	1	-	0	ID=g21807.t1.CDS3;Parent=g21807.t1;
OY776281.1_Linnaemya_vulpina_genome_assembly,_chromosome:_X	AUGUSTUS	exon	4321994	4322090	.	-	.	ID=g21807.t1.exon3;Parent=g21807.t1;
OY776281.1_Linnaemya_vulpina_genome_assembly,_chromosome:_X	AUGUSTUS	start_codon	4322088	4322090	.	-	0	ID=g21807.t1.start1;Parent=g21807.t1;
OY776281.1_Linnaemya_vulpina_genome_assembly,_chromosome:_X	AUGUSTUS	gene	4322156	4322435	.	-	.	ID=g21808;
OY776281.1_Linnaemya_vulpina_genome_assembly,_chromosome:_X	AUGUSTUS	mRNA	4322156	4322435	1	-	.	ID=g21808.t1;Parent=g21808;
OY776281.1_Linnaemya_vulpina_genome_assembly,_chromosome:_X	AUGUSTUS	stop_codon	4322156	4322158	.	-	0	ID=g21808.t1.stop1;Parent=g21808.t1;
OY776281.1_Linnaemya_vulpina_genome_assembly,_chromosome:_X	AUGUSTUS	CDS	4322156	4322255	1	-	1	ID=g21808.t1.CDS1;Parent=g21808.t1;
OY776281.1_Linnaemya_vulpina_genome_assembly,_chromosome:_X	AUGUSTUS	exon	4322156	4322255	.	-	.	ID=g21808.t1.exon1;Parent=g21808.t1;
OY776281.1_Linnaemya_vulpina_genome_assembly,_chromosome:_X	AUGUSTUS	intron	4322256	4322313	1	-	.	ID=g21808.t1.intron1;Parent=g21808.t1;
OY776281.1_Linnaemya_vulpina_genome_assembly,_chromosome:_X	AUGUSTUS	CDS	4322314	4322435	1	-	0	ID=g21808.t1.CDS2;Parent=g21808.t1;
OY776281.1_Linnaemya_vulpina_genome_assembly,_chromosome:_X	AUGUSTUS	exon	4322314	4322435	.	-	.	ID=g21808.t1.exon2;Parent=g21808.t1;
OY776281.1_Linnaemya_vulpina_genome_assembly,_chromosome:_X	AUGUSTUS	start_codon	4322433	4322435	.	-	0	ID=g21808.t1.start1;Parent=g21808.t1;
OY776281.1_Linnaemya_vulpina_genome_assembly,_chromosome:_X	AUGUSTUS	gene	4367618	4367913	.	-	.	ID=g21809;
OY776281.1_Linnaemya_vulpina_genome_assembly,_chromosome:_X	AUGUSTUS	mRNA	4367618	4367913	0.51	-	.	ID=g21809.t1;Parent=g21809;
OY776281.1_Linnaemya_vulpina_genome_assembly,_chromosome:_X	AUGUSTUS	stop_codon	4367618	4367620	.	-	0	ID=g21809.t1.stop1;Parent=g21809.t1;
OY776281.1_Linnaemya_vulpina_genome_assembly,_chromosome:_X	AUGUSTUS	CDS	4367618	4367796	0.77	-	2	ID=g21809.t1.CDS1;Parent=g21809.t1;
OY776281.1_Linnaemya_vulpina_genome_assembly,_chromosome:_X	AUGUSTUS	exon	4367618	4367796	.	-	.	ID=g21809.t1.exon1;Parent=g21809.t1;
OY776281.1_Linnaemya_vulpina_genome_assembly,_chromosome:_X	AUGUSTUS	intron	4367797	4367867	0.55	-	.	ID=g21809.t1.intron1;Parent=g21809.t1;
OY776281.1_Linnaemya_vulpina_genome_assembly,_chromosome:_X	AUGUSTUS	CDS	4367868	4367913	0.51	-	0	ID=g21809.t1.CDS2;Parent=g21809.t1;
OY776281.1_Linnaemya_vulpina_genome_assembly,_chromosome:_X	AUGUSTUS	exon	4367868	4367913	.	-	.	ID=g21809.t1.exon2;Parent=g21809.t1;
OY776281.1_Linnaemya_vulpina_genome_assembly,_chromosome:_X	AUGUSTUS	start_codon	4367911	4367913	.	-	0	ID=g21809.t1.start1;Parent=g21809.t1;
OY776281.1_Linnaemya_vulpina_genome_assembly,_chromosome:_X	AUGUSTUS	gene	4383722	4383934	.	-	.	ID=g21810;
OY776281.1_Linnaemya_vulpina_genome_assembly,_chromosome:_X	AUGUSTUS	mRNA	4383722	4383934	0.82	-	.	ID=g21810.t1;Parent=g21810;
OY776281.1_Linnaemya_vulpina_genome_assembly,_chromosome:_X	AUGUSTUS	stop_codon	4383722	4383724	.	-	0	ID=g21810.t1.stop1;Parent=g21810.t1;
OY776281.1_Linnaemya_vulpina_genome_assembly,_chromosome:_X	AUGUSTUS	CDS	4383722	4383934	0.82	-	0	ID=g21810.t1.CDS1;Parent=g21810.t1;
OY776281.1_Linnaemya_vulpina_genome_assembly,_chromosome:_X	AUGUSTUS	exon	4383722	4383934	.	-	.	ID=g21810.t1.exon1;Parent=g21810.t1;
OY776281.1_Linnaemya_vulpina_genome_assembly,_chromosome:_X	AUGUSTUS	start_codon	4383932	4383934	.	-	0	ID=g21810.t1.start1;Parent=g21810.t1;
OY776281.1_Linnaemya_vulpina_genome_assembly,_chromosome:_X	AUGUSTUS	gene	4423553	4425317	.	+	.	ID=g21811;
OY776281.1_Linnaemya_vulpina_genome_assembly,_chromosome:_X	AUGUSTUS	mRNA	4423553	4425049	0.43	+	.	ID=g21811.t1;Parent=g21811;
OY776281.1_Linnaemya_vulpina_genome_assembly,_chromosome:_X	AUGUSTUS	start_codon	4423553	4423555	.	+	0	ID=g21811.t1.start1;Parent=g21811.t1;
OY776281.1_Linnaemya_vulpina_genome_assembly,_chromosome:_X	AUGUSTUS	CDS	4423553	4423706	0.52	+	0	ID=g21811.t1.CDS1;Parent=g21811.t1;
OY776281.1_Linnaemya_vulpina_genome_assembly,_chromosome:_X	AUGUSTUS	exon	4423553	4423706	.	+	.	ID=g21811.t1.exon1;Parent=g21811.t1;
OY776281.1_Linnaemya_vulpina_genome_assembly,_chromosome:_X	AUGUSTUS	intron	4423707	4424295	0.51	+	.	ID=g21811.t1.intron1;Parent=g21811.t1;
OY776281.1_Linnaemya_vulpina_genome_assembly,_chromosome:_X	AUGUSTUS	CDS	4424296	4424312	0.59	+	2	ID=g21811.t1.CDS2;Parent=g21811.t1;
OY776281.1_Linnaemya_vulpina_genome_assembly,_chromosome:_X	AUGUSTUS	exon	4424296	4424312	.	+	.	ID=g21811.t1.exon2;Parent=g21811.t1;
OY776281.1_Linnaemya_vulpina_genome_assembly,_chromosome:_X	AUGUSTUS	intron	4424313	4424366	1	+	.	ID=g21811.t1.intron2;Parent=g21811.t1;
OY776281.1_Linnaemya_vulpina_genome_assembly,_chromosome:_X	AUGUSTUS	CDS	4424367	4424547	0.92	+	0	ID=g21811.t1.CDS3;Parent=g21811.t1;
OY776281.1_Linnaemya_vulpina_genome_assembly,_chromosome:_X	AUGUSTUS	exon	4424367	4424547	.	+	.	ID=g21811.t1.exon3;Parent=g21811.t1;
OY776281.1_Linnaemya_vulpina_genome_assembly,_chromosome:_X	AUGUSTUS	intron	4424548	4424687	0.86	+	.	ID=g21811.t1.intron3;Parent=g21811.t1;
OY776281.1_Linnaemya_vulpina_genome_assembly,_chromosome:_X	AUGUSTUS	CDS	4424688	4424843	0.93	+	2	ID=g21811.t1.CDS4;Parent=g21811.t1;
OY776281.1_Linnaemya_vulpina_genome_assembly,_chromosome:_X	AUGUSTUS	exon	4424688	4424843	.	+	.	ID=g21811.t1.exon4;Parent=g21811.t1;
OY776281.1_Linnaemya_vulpina_genome_assembly,_chromosome:_X	AUGUSTUS	intron	4424844	4424906	1	+	.	ID=g21811.t1.intron4;Parent=g21811.t1;
OY776281.1_Linnaemya_vulpina_genome_assembly,_chromosome:_X	AUGUSTUS	CDS	4424907	4425049	1	+	2	ID=g21811.t1.CDS5;Parent=g21811.t1;
OY776281.1_Linnaemya_vulpina_genome_assembly,_chromosome:_X	AUGUSTUS	exon	4424907	4425049	.	+	.	ID=g21811.t1.exon5;Parent=g21811.t1;
OY776281.1_Linnaemya_vulpina_genome_assembly,_chromosome:_X	AUGUSTUS	stop_codon	4425047	4425049	.	+	0	ID=g21811.t1.stop1;Parent=g21811.t1;
OY776281.1_Linnaemya_vulpina_genome_assembly,_chromosome:_X	AUGUSTUS	mRNA	4423553	4425317	0.07	+	.	ID=g21811.t2;Parent=g21811;
OY776281.1_Linnaemya_vulpina_genome_assembly,_chromosome:_X	AUGUSTUS	start_codon	4423553	4423555	.	+	0	ID=g21811.t2.start1;Parent=g21811.t2;
OY776281.1_Linnaemya_vulpina_genome_assembly,_chromosome:_X	AUGUSTUS	CDS	4423553	4423706	0.52	+	0	ID=g21811.t2.CDS1;Parent=g21811.t2;
OY776281.1_Linnaemya_vulpina_genome_assembly,_chromosome:_X	AUGUSTUS	exon	4423553	4423706	.	+	.	ID=g21811.t2.exon1;Parent=g21811.t2;
OY776281.1_Linnaemya_vulpina_genome_assembly,_chromosome:_X	AUGUSTUS	intron	4423707	4424295	0.52	+	.	ID=g21811.t2.intron1;Parent=g21811.t2;
OY776281.1_Linnaemya_vulpina_genome_assembly,_chromosome:_X	AUGUSTUS	CDS	4424296	4424312	0.59	+	2	ID=g21811.t2.CDS2;Parent=g21811.t2;
OY776281.1_Linnaemya_vulpina_genome_assembly,_chromosome:_X	AUGUSTUS	exon	4424296	4424312	.	+	.	ID=g21811.t2.exon2;Parent=g21811.t2;
OY776281.1_Linnaemya_vulpina_genome_assembly,_chromosome:_X	AUGUSTUS	intron	4424313	4424366	1	+	.	ID=g21811.t2.intron2;Parent=g21811.t2;
OY776281.1_Linnaemya_vulpina_genome_assembly,_chromosome:_X	AUGUSTUS	CDS	4424367	4424547	0.72	+	0	ID=g21811.t2.CDS3;Parent=g21811.t2;
OY776281.1_Linnaemya_vulpina_genome_assembly,_chromosome:_X	AUGUSTUS	exon	4424367	4424547	.	+	.	ID=g21811.t2.exon3;Parent=g21811.t2;
OY776281.1_Linnaemya_vulpina_genome_assembly,_chromosome:_X	AUGUSTUS	intron	4424548	4424687	0.69	+	.	ID=g21811.t2.intron3;Parent=g21811.t2;
OY776281.1_Linnaemya_vulpina_genome_assembly,_chromosome:_X	AUGUSTUS	CDS	4424688	4424843	0.75	+	2	ID=g21811.t2.CDS4;Parent=g21811.t2;
OY776281.1_Linnaemya_vulpina_genome_assembly,_chromosome:_X	AUGUSTUS	exon	4424688	4424843	.	+	.	ID=g21811.t2.exon4;Parent=g21811.t2;
OY776281.1_Linnaemya_vulpina_genome_assembly,_chromosome:_X	AUGUSTUS	intron	4424844	4425045	0.27	+	.	ID=g21811.t2.intron4;Parent=g21811.t2;
OY776281.1_Linnaemya_vulpina_genome_assembly,_chromosome:_X	AUGUSTUS	CDS	4425046	4425183	0.16	+	2	ID=g21811.t2.CDS5;Parent=g21811.t2;
OY776281.1_Linnaemya_vulpina_genome_assembly,_chromosome:_X	AUGUSTUS	exon	4425046	4425183	.	+	.	ID=g21811.t2.exon5;Parent=g21811.t2;
OY776281.1_Linnaemya_vulpina_genome_assembly,_chromosome:_X	AUGUSTUS	intron	4425184	4425294	0.3	+	.	ID=g21811.t2.intron5;Parent=g21811.t2;
OY776281.1_Linnaemya_vulpina_genome_assembly,_chromosome:_X	AUGUSTUS	CDS	4425295	4425317	0.3	+	2	ID=g21811.t2.CDS6;Parent=g21811.t2;
OY776281.1_Linnaemya_vulpina_genome_assembly,_chromosome:_X	AUGUSTUS	exon	4425295	4425317	.	+	.	ID=g21811.t2.exon6;Parent=g21811.t2;
OY776281.1_Linnaemya_vulpina_genome_assembly,_chromosome:_X	AUGUSTUS	stop_codon	4425315	4425317	.	+	0	ID=g21811.t2.stop1;Parent=g21811.t2;
OY776281.1_Linnaemya_vulpina_genome_assembly,_chromosome:_X	AUGUSTUS	gene	4432802	4433077	.	-	.	ID=g21812;
OY776281.1_Linnaemya_vulpina_genome_assembly,_chromosome:_X	AUGUSTUS	mRNA	4432802	4433077	0.68	-	.	ID=g21812.t1;Parent=g21812;
OY776281.1_Linnaemya_vulpina_genome_assembly,_chromosome:_X	AUGUSTUS	stop_codon	4432802	4432804	.	-	0	ID=g21812.t1.stop1;Parent=g21812.t1;
OY776281.1_Linnaemya_vulpina_genome_assembly,_chromosome:_X	AUGUSTUS	CDS	4432802	4433077	0.68	-	0	ID=g21812.t1.CDS1;Parent=g21812.t1;
OY776281.1_Linnaemya_vulpina_genome_assembly,_chromosome:_X	AUGUSTUS	exon	4432802	4433077	.	-	.	ID=g21812.t1.exon1;Parent=g21812.t1;
OY776281.1_Linnaemya_vulpina_genome_assembly,_chromosome:_X	AUGUSTUS	start_codon	4433075	4433077	.	-	0	ID=g21812.t1.start1;Parent=g21812.t1;
OY776281.1_Linnaemya_vulpina_genome_assembly,_chromosome:_X	AUGUSTUS	gene	4433140	4433652	.	-	.	ID=g21813;
OY776281.1_Linnaemya_vulpina_genome_assembly,_chromosome:_X	AUGUSTUS	mRNA	4433140	4433652	0.63	-	.	ID=g21813.t1;Parent=g21813;
OY776281.1_Linnaemya_vulpina_genome_assembly,_chromosome:_X	AUGUSTUS	stop_codon	4433140	4433142	.	-	0	ID=g21813.t1.stop1;Parent=g21813.t1;
OY776281.1_Linnaemya_vulpina_genome_assembly,_chromosome:_X	AUGUSTUS	CDS	4433140	4433405	0.92	-	2	ID=g21813.t1.CDS1;Parent=g21813.t1;
OY776281.1_Linnaemya_vulpina_genome_assembly,_chromosome:_X	AUGUSTUS	exon	4433140	4433405	.	-	.	ID=g21813.t1.exon1;Parent=g21813.t1;
OY776281.1_Linnaemya_vulpina_genome_assembly,_chromosome:_X	AUGUSTUS	intron	4433406	4433453	0.92	-	.	ID=g21813.t1.intron1;Parent=g21813.t1;
OY776281.1_Linnaemya_vulpina_genome_assembly,_chromosome:_X	AUGUSTUS	CDS	4433454	4433652	0.64	-	0	ID=g21813.t1.CDS2;Parent=g21813.t1;
OY776281.1_Linnaemya_vulpina_genome_assembly,_chromosome:_X	AUGUSTUS	exon	4433454	4433652	.	-	.	ID=g21813.t1.exon2;Parent=g21813.t1;
OY776281.1_Linnaemya_vulpina_genome_assembly,_chromosome:_X	AUGUSTUS	start_codon	4433650	4433652	.	-	0	ID=g21813.t1.start1;Parent=g21813.t1;
OY776281.1_Linnaemya_vulpina_genome_assembly,_chromosome:_X	AUGUSTUS	gene	4434413	4435223	.	-	.	ID=g21814;
OY776281.1_Linnaemya_vulpina_genome_assembly,_chromosome:_X	AUGUSTUS	mRNA	4434413	4435223	0.31	-	.	ID=g21814.t1;Parent=g21814;
OY776281.1_Linnaemya_vulpina_genome_assembly,_chromosome:_X	AUGUSTUS	stop_codon	4434413	4434415	.	-	0	ID=g21814.t1.stop1;Parent=g21814.t1;
OY776281.1_Linnaemya_vulpina_genome_assembly,_chromosome:_X	AUGUSTUS	CDS	4434413	4434927	0.32	-	2	ID=g21814.t1.CDS1;Parent=g21814.t1;
OY776281.1_Linnaemya_vulpina_genome_assembly,_chromosome:_X	AUGUSTUS	exon	4434413	4434927	.	-	.	ID=g21814.t1.exon1;Parent=g21814.t1;
OY776281.1_Linnaemya_vulpina_genome_assembly,_chromosome:_X	AUGUSTUS	intron	4434928	4434988	0.9	-	.	ID=g21814.t1.intron1;Parent=g21814.t1;
OY776281.1_Linnaemya_vulpina_genome_assembly,_chromosome:_X	AUGUSTUS	CDS	4434989	4435223	0.98	-	0	ID=g21814.t1.CDS2;Parent=g21814.t1;
OY776281.1_Linnaemya_vulpina_genome_assembly,_chromosome:_X	AUGUSTUS	exon	4434989	4435223	.	-	.	ID=g21814.t1.exon2;Parent=g21814.t1;
OY776281.1_Linnaemya_vulpina_genome_assembly,_chromosome:_X	AUGUSTUS	start_codon	4435221	4435223	.	-	0	ID=g21814.t1.start1;Parent=g21814.t1;
OY776281.1_Linnaemya_vulpina_genome_assembly,_chromosome:_X	AUGUSTUS	gene	4435324	4437358	.	-	.	ID=g21815;
OY776281.1_Linnaemya_vulpina_genome_assembly,_chromosome:_X	AUGUSTUS	mRNA	4435324	4436994	0.52	-	.	ID=g21815.t1;Parent=g21815;
OY776281.1_Linnaemya_vulpina_genome_assembly,_chromosome:_X	AUGUSTUS	stop_codon	4435324	4435326	.	-	0	ID=g21815.t1.stop1;Parent=g21815.t1;
OY776281.1_Linnaemya_vulpina_genome_assembly,_chromosome:_X	AUGUSTUS	CDS	4435324	4435344	0.85	-	0	ID=g21815.t1.CDS1;Parent=g21815.t1;
OY776281.1_Linnaemya_vulpina_genome_assembly,_chromosome:_X	AUGUSTUS	exon	4435324	4435344	.	-	.	ID=g21815.t1.exon1;Parent=g21815.t1;
OY776281.1_Linnaemya_vulpina_genome_assembly,_chromosome:_X	AUGUSTUS	intron	4435345	4435406	0.72	-	.	ID=g21815.t1.intron1;Parent=g21815.t1;
OY776281.1_Linnaemya_vulpina_genome_assembly,_chromosome:_X	AUGUSTUS	CDS	4435407	4436046	0.72	-	1	ID=g21815.t1.CDS2;Parent=g21815.t1;
OY776281.1_Linnaemya_vulpina_genome_assembly,_chromosome:_X	AUGUSTUS	exon	4435407	4436046	.	-	.	ID=g21815.t1.exon2;Parent=g21815.t1;
OY776281.1_Linnaemya_vulpina_genome_assembly,_chromosome:_X	AUGUSTUS	intron	4436047	4436710	0.9	-	.	ID=g21815.t1.intron2;Parent=g21815.t1;
OY776281.1_Linnaemya_vulpina_genome_assembly,_chromosome:_X	AUGUSTUS	CDS	4436711	4436994	0.69	-	0	ID=g21815.t1.CDS3;Parent=g21815.t1;
OY776281.1_Linnaemya_vulpina_genome_assembly,_chromosome:_X	AUGUSTUS	exon	4436711	4436994	.	-	.	ID=g21815.t1.exon3;Parent=g21815.t1;
OY776281.1_Linnaemya_vulpina_genome_assembly,_chromosome:_X	AUGUSTUS	start_codon	4436992	4436994	.	-	0	ID=g21815.t1.start1;Parent=g21815.t1;
OY776281.1_Linnaemya_vulpina_genome_assembly,_chromosome:_X	AUGUSTUS	mRNA	4435324	4437358	0.45	-	.	ID=g21815.t2;Parent=g21815;
OY776281.1_Linnaemya_vulpina_genome_assembly,_chromosome:_X	AUGUSTUS	stop_codon	4435324	4435326	.	-	0	ID=g21815.t2.stop1;Parent=g21815.t2;
OY776281.1_Linnaemya_vulpina_genome_assembly,_chromosome:_X	AUGUSTUS	CDS	4435324	4435344	0.83	-	0	ID=g21815.t2.CDS1;Parent=g21815.t2;
OY776281.1_Linnaemya_vulpina_genome_assembly,_chromosome:_X	AUGUSTUS	exon	4435324	4435344	.	-	.	ID=g21815.t2.exon1;Parent=g21815.t2;
OY776281.1_Linnaemya_vulpina_genome_assembly,_chromosome:_X	AUGUSTUS	intron	4435345	4435406	0.74	-	.	ID=g21815.t2.intron1;Parent=g21815.t2;
OY776281.1_Linnaemya_vulpina_genome_assembly,_chromosome:_X	AUGUSTUS	CDS	4435407	4436046	0.73	-	1	ID=g21815.t2.CDS2;Parent=g21815.t2;
OY776281.1_Linnaemya_vulpina_genome_assembly,_chromosome:_X	AUGUSTUS	exon	4435407	4436046	.	-	.	ID=g21815.t2.exon2;Parent=g21815.t2;
OY776281.1_Linnaemya_vulpina_genome_assembly,_chromosome:_X	AUGUSTUS	intron	4436047	4436852	0.62	-	.	ID=g21815.t2.intron2;Parent=g21815.t2;
OY776281.1_Linnaemya_vulpina_genome_assembly,_chromosome:_X	AUGUSTUS	CDS	4436853	4437358	0.63	-	0	ID=g21815.t2.CDS3;Parent=g21815.t2;
OY776281.1_Linnaemya_vulpina_genome_assembly,_chromosome:_X	AUGUSTUS	exon	4436853	4437358	.	-	.	ID=g21815.t2.exon3;Parent=g21815.t2;
OY776281.1_Linnaemya_vulpina_genome_assembly,_chromosome:_X	AUGUSTUS	start_codon	4437356	4437358	.	-	0	ID=g21815.t2.start1;Parent=g21815.t2;
OY776281.1_Linnaemya_vulpina_genome_assembly,_chromosome:_X	AUGUSTUS	gene	4440621	4441168	.	-	.	ID=g21816;
OY776281.1_Linnaemya_vulpina_genome_assembly,_chromosome:_X	AUGUSTUS	mRNA	4440621	4441168	0.75	-	.	ID=g21816.t1;Parent=g21816;
OY776281.1_Linnaemya_vulpina_genome_assembly,_chromosome:_X	AUGUSTUS	stop_codon	4440621	4440623	.	-	0	ID=g21816.t1.stop1;Parent=g21816.t1;
OY776281.1_Linnaemya_vulpina_genome_assembly,_chromosome:_X	AUGUSTUS	CDS	4440621	4440814	0.75	-	2	ID=g21816.t1.CDS1;Parent=g21816.t1;
OY776281.1_Linnaemya_vulpina_genome_assembly,_chromosome:_X	AUGUSTUS	exon	4440621	4440814	.	-	.	ID=g21816.t1.exon1;Parent=g21816.t1;
OY776281.1_Linnaemya_vulpina_genome_assembly,_chromosome:_X	AUGUSTUS	intron	4440815	4440894	0.75	-	.	ID=g21816.t1.intron1;Parent=g21816.t1;
OY776281.1_Linnaemya_vulpina_genome_assembly,_chromosome:_X	AUGUSTUS	CDS	4440895	4441168	0.94	-	0	ID=g21816.t1.CDS2;Parent=g21816.t1;
OY776281.1_Linnaemya_vulpina_genome_assembly,_chromosome:_X	AUGUSTUS	exon	4440895	4441168	.	-	.	ID=g21816.t1.exon2;Parent=g21816.t1;
OY776281.1_Linnaemya_vulpina_genome_assembly,_chromosome:_X	AUGUSTUS	start_codon	4441166	4441168	.	-	0	ID=g21816.t1.start1;Parent=g21816.t1;
OY776281.1_Linnaemya_vulpina_genome_assembly,_chromosome:_X	AUGUSTUS	gene	4474750	4474965	.	+	.	ID=g21817;
OY776281.1_Linnaemya_vulpina_genome_assembly,_chromosome:_X	AUGUSTUS	mRNA	4474750	4474965	0.72	+	.	ID=g21817.t1;Parent=g21817;
OY776281.1_Linnaemya_vulpina_genome_assembly,_chromosome:_X	AUGUSTUS	start_codon	4474750	4474752	.	+	0	ID=g21817.t1.start1;Parent=g21817.t1;
OY776281.1_Linnaemya_vulpina_genome_assembly,_chromosome:_X	AUGUSTUS	CDS	4474750	4474965	0.72	+	0	ID=g21817.t1.CDS1;Parent=g21817.t1;
OY776281.1_Linnaemya_vulpina_genome_assembly,_chromosome:_X	AUGUSTUS	exon	4474750	4474965	.	+	.	ID=g21817.t1.exon1;Parent=g21817.t1;
OY776281.1_Linnaemya_vulpina_genome_assembly,_chromosome:_X	AUGUSTUS	stop_codon	4474963	4474965	.	+	0	ID=g21817.t1.stop1;Parent=g21817.t1;
OY776281.1_Linnaemya_vulpina_genome_assembly,_chromosome:_X	AUGUSTUS	gene	4510768	4511258	.	-	.	ID=g21818;
OY776281.1_Linnaemya_vulpina_genome_assembly,_chromosome:_X	AUGUSTUS	mRNA	4510768	4511258	0.31	-	.	ID=g21818.t1;Parent=g21818;
OY776281.1_Linnaemya_vulpina_genome_assembly,_chromosome:_X	AUGUSTUS	stop_codon	4510768	4510770	.	-	0	ID=g21818.t1.stop1;Parent=g21818.t1;
OY776281.1_Linnaemya_vulpina_genome_assembly,_chromosome:_X	AUGUSTUS	CDS	4510768	4510979	0.35	-	2	ID=g21818.t1.CDS1;Parent=g21818.t1;
OY776281.1_Linnaemya_vulpina_genome_assembly,_chromosome:_X	AUGUSTUS	exon	4510768	4510979	.	-	.	ID=g21818.t1.exon1;Parent=g21818.t1;
OY776281.1_Linnaemya_vulpina_genome_assembly,_chromosome:_X	AUGUSTUS	intron	4510980	4511134	0.35	-	.	ID=g21818.t1.intron1;Parent=g21818.t1;
OY776281.1_Linnaemya_vulpina_genome_assembly,_chromosome:_X	AUGUSTUS	CDS	4511135	4511258	0.33	-	0	ID=g21818.t1.CDS2;Parent=g21818.t1;
OY776281.1_Linnaemya_vulpina_genome_assembly,_chromosome:_X	AUGUSTUS	exon	4511135	4511258	.	-	.	ID=g21818.t1.exon2;Parent=g21818.t1;
OY776281.1_Linnaemya_vulpina_genome_assembly,_chromosome:_X	AUGUSTUS	start_codon	4511256	4511258	.	-	0	ID=g21818.t1.start1;Parent=g21818.t1;
OY776281.1_Linnaemya_vulpina_genome_assembly,_chromosome:_X	AUGUSTUS	gene	4618771	4620400	.	-	.	ID=g21819;
OY776281.1_Linnaemya_vulpina_genome_assembly,_chromosome:_X	AUGUSTUS	mRNA	4618771	4620400	0.94	-	.	ID=g21819.t1;Parent=g21819;
OY776281.1_Linnaemya_vulpina_genome_assembly,_chromosome:_X	AUGUSTUS	stop_codon	4618771	4618773	.	-	0	ID=g21819.t1.stop1;Parent=g21819.t1;
OY776281.1_Linnaemya_vulpina_genome_assembly,_chromosome:_X	AUGUSTUS	CDS	4618771	4619018	0.99	-	2	ID=g21819.t1.CDS1;Parent=g21819.t1;
OY776281.1_Linnaemya_vulpina_genome_assembly,_chromosome:_X	AUGUSTUS	exon	4618771	4619018	.	-	.	ID=g21819.t1.exon1;Parent=g21819.t1;
OY776281.1_Linnaemya_vulpina_genome_assembly,_chromosome:_X	AUGUSTUS	intron	4619019	4620258	0.94	-	.	ID=g21819.t1.intron1;Parent=g21819.t1;
OY776281.1_Linnaemya_vulpina_genome_assembly,_chromosome:_X	AUGUSTUS	CDS	4620259	4620400	0.94	-	0	ID=g21819.t1.CDS2;Parent=g21819.t1;
OY776281.1_Linnaemya_vulpina_genome_assembly,_chromosome:_X	AUGUSTUS	exon	4620259	4620400	.	-	.	ID=g21819.t1.exon2;Parent=g21819.t1;
OY776281.1_Linnaemya_vulpina_genome_assembly,_chromosome:_X	AUGUSTUS	start_codon	4620398	4620400	.	-	0	ID=g21819.t1.start1;Parent=g21819.t1;
OY776281.1_Linnaemya_vulpina_genome_assembly,_chromosome:_X	AUGUSTUS	gene	4688035	4688298	.	+	.	ID=g21820;
OY776281.1_Linnaemya_vulpina_genome_assembly,_chromosome:_X	AUGUSTUS	mRNA	4688035	4688298	0.78	+	.	ID=g21820.t1;Parent=g21820;
OY776281.1_Linnaemya_vulpina_genome_assembly,_chromosome:_X	AUGUSTUS	start_codon	4688035	4688037	.	+	0	ID=g21820.t1.start1;Parent=g21820.t1;
OY776281.1_Linnaemya_vulpina_genome_assembly,_chromosome:_X	AUGUSTUS	CDS	4688035	4688298	0.78	+	0	ID=g21820.t1.CDS1;Parent=g21820.t1;
OY776281.1_Linnaemya_vulpina_genome_assembly,_chromosome:_X	AUGUSTUS	exon	4688035	4688298	.	+	.	ID=g21820.t1.exon1;Parent=g21820.t1;
OY776281.1_Linnaemya_vulpina_genome_assembly,_chromosome:_X	AUGUSTUS	stop_codon	4688296	4688298	.	+	0	ID=g21820.t1.stop1;Parent=g21820.t1;
OY776281.1_Linnaemya_vulpina_genome_assembly,_chromosome:_X	AUGUSTUS	gene	4695386	4697133	.	+	.	ID=g21821;
OY776281.1_Linnaemya_vulpina_genome_assembly,_chromosome:_X	AUGUSTUS	mRNA	4695386	4697133	0.69	+	.	ID=g21821.t1;Parent=g21821;
OY776281.1_Linnaemya_vulpina_genome_assembly,_chromosome:_X	AUGUSTUS	start_codon	4695386	4695388	.	+	0	ID=g21821.t1.start1;Parent=g21821.t1;
OY776281.1_Linnaemya_vulpina_genome_assembly,_chromosome:_X	AUGUSTUS	CDS	4695386	4696421	0.82	+	0	ID=g21821.t1.CDS1;Parent=g21821.t1;
OY776281.1_Linnaemya_vulpina_genome_assembly,_chromosome:_X	AUGUSTUS	exon	4695386	4696421	.	+	.	ID=g21821.t1.exon1;Parent=g21821.t1;
OY776281.1_Linnaemya_vulpina_genome_assembly,_chromosome:_X	AUGUSTUS	intron	4696422	4696537	0.75	+	.	ID=g21821.t1.intron1;Parent=g21821.t1;
OY776281.1_Linnaemya_vulpina_genome_assembly,_chromosome:_X	AUGUSTUS	CDS	4696538	4696690	0.77	+	2	ID=g21821.t1.CDS2;Parent=g21821.t1;
OY776281.1_Linnaemya_vulpina_genome_assembly,_chromosome:_X	AUGUSTUS	exon	4696538	4696690	.	+	.	ID=g21821.t1.exon2;Parent=g21821.t1;
OY776281.1_Linnaemya_vulpina_genome_assembly,_chromosome:_X	AUGUSTUS	intron	4696691	4696795	0.85	+	.	ID=g21821.t1.intron2;Parent=g21821.t1;
OY776281.1_Linnaemya_vulpina_genome_assembly,_chromosome:_X	AUGUSTUS	CDS	4696796	4697133	0.87	+	2	ID=g21821.t1.CDS3;Parent=g21821.t1;
OY776281.1_Linnaemya_vulpina_genome_assembly,_chromosome:_X	AUGUSTUS	exon	4696796	4697133	.	+	.	ID=g21821.t1.exon3;Parent=g21821.t1;
OY776281.1_Linnaemya_vulpina_genome_assembly,_chromosome:_X	AUGUSTUS	stop_codon	4697131	4697133	.	+	0	ID=g21821.t1.stop1;Parent=g21821.t1;
OY776281.1_Linnaemya_vulpina_genome_assembly,_chromosome:_X	AUGUSTUS	gene	4741669	4744862	.	-	.	ID=g21822;
OY776281.1_Linnaemya_vulpina_genome_assembly,_chromosome:_X	AUGUSTUS	mRNA	4741669	4744862	0.87	-	.	ID=g21822.t1;Parent=g21822;
OY776281.1_Linnaemya_vulpina_genome_assembly,_chromosome:_X	AUGUSTUS	stop_codon	4741669	4741671	.	-	0	ID=g21822.t1.stop1;Parent=g21822.t1;
OY776281.1_Linnaemya_vulpina_genome_assembly,_chromosome:_X	AUGUSTUS	CDS	4741669	4742400	0.92	-	0	ID=g21822.t1.CDS1;Parent=g21822.t1;
OY776281.1_Linnaemya_vulpina_genome_assembly,_chromosome:_X	AUGUSTUS	exon	4741669	4742400	.	-	.	ID=g21822.t1.exon1;Parent=g21822.t1;
OY776281.1_Linnaemya_vulpina_genome_assembly,_chromosome:_X	AUGUSTUS	intron	4742401	4742482	0.88	-	.	ID=g21822.t1.intron1;Parent=g21822.t1;
OY776281.1_Linnaemya_vulpina_genome_assembly,_chromosome:_X	AUGUSTUS	CDS	4742483	4742876	0.87	-	1	ID=g21822.t1.CDS2;Parent=g21822.t1;
OY776281.1_Linnaemya_vulpina_genome_assembly,_chromosome:_X	AUGUSTUS	exon	4742483	4742876	.	-	.	ID=g21822.t1.exon2;Parent=g21822.t1;
OY776281.1_Linnaemya_vulpina_genome_assembly,_chromosome:_X	AUGUSTUS	intron	4742877	4744185	0.94	-	.	ID=g21822.t1.intron2;Parent=g21822.t1;
OY776281.1_Linnaemya_vulpina_genome_assembly,_chromosome:_X	AUGUSTUS	CDS	4744186	4744754	0.94	-	0	ID=g21822.t1.CDS3;Parent=g21822.t1;
OY776281.1_Linnaemya_vulpina_genome_assembly,_chromosome:_X	AUGUSTUS	exon	4744186	4744754	.	-	.	ID=g21822.t1.exon3;Parent=g21822.t1;
OY776281.1_Linnaemya_vulpina_genome_assembly,_chromosome:_X	AUGUSTUS	intron	4744755	4744811	1	-	.	ID=g21822.t1.intron3;Parent=g21822.t1;
OY776281.1_Linnaemya_vulpina_genome_assembly,_chromosome:_X	AUGUSTUS	CDS	4744812	4744862	1	-	0	ID=g21822.t1.CDS4;Parent=g21822.t1;
OY776281.1_Linnaemya_vulpina_genome_assembly,_chromosome:_X	AUGUSTUS	exon	4744812	4744862	.	-	.	ID=g21822.t1.exon4;Parent=g21822.t1;
OY776281.1_Linnaemya_vulpina_genome_assembly,_chromosome:_X	AUGUSTUS	start_codon	4744860	4744862	.	-	0	ID=g21822.t1.start1;Parent=g21822.t1;
OY776281.1_Linnaemya_vulpina_genome_assembly,_chromosome:_X	AUGUSTUS	gene	4748691	4748948	.	-	.	ID=g21823;
OY776281.1_Linnaemya_vulpina_genome_assembly,_chromosome:_X	AUGUSTUS	mRNA	4748691	4748948	0.38	-	.	ID=g21823.t1;Parent=g21823;
OY776281.1_Linnaemya_vulpina_genome_assembly,_chromosome:_X	AUGUSTUS	stop_codon	4748691	4748693	.	-	0	ID=g21823.t1.stop1;Parent=g21823.t1;
OY776281.1_Linnaemya_vulpina_genome_assembly,_chromosome:_X	AUGUSTUS	CDS	4748691	4748948	0.38	-	0	ID=g21823.t1.CDS1;Parent=g21823.t1;
OY776281.1_Linnaemya_vulpina_genome_assembly,_chromosome:_X	AUGUSTUS	exon	4748691	4748948	.	-	.	ID=g21823.t1.exon1;Parent=g21823.t1;
OY776281.1_Linnaemya_vulpina_genome_assembly,_chromosome:_X	AUGUSTUS	start_codon	4748946	4748948	.	-	0	ID=g21823.t1.start1;Parent=g21823.t1;
OY776281.1_Linnaemya_vulpina_genome_assembly,_chromosome:_X	AUGUSTUS	gene	4749170	4749617	.	-	.	ID=g21824;
OY776281.1_Linnaemya_vulpina_genome_assembly,_chromosome:_X	AUGUSTUS	mRNA	4749170	4749617	0.87	-	.	ID=g21824.t1;Parent=g21824;
OY776281.1_Linnaemya_vulpina_genome_assembly,_chromosome:_X	AUGUSTUS	stop_codon	4749170	4749172	.	-	0	ID=g21824.t1.stop1;Parent=g21824.t1;
OY776281.1_Linnaemya_vulpina_genome_assembly,_chromosome:_X	AUGUSTUS	CDS	4749170	4749534	0.99	-	2	ID=g21824.t1.CDS1;Parent=g21824.t1;
OY776281.1_Linnaemya_vulpina_genome_assembly,_chromosome:_X	AUGUSTUS	exon	4749170	4749534	.	-	.	ID=g21824.t1.exon1;Parent=g21824.t1;
OY776281.1_Linnaemya_vulpina_genome_assembly,_chromosome:_X	AUGUSTUS	intron	4749535	4749604	0.87	-	.	ID=g21824.t1.intron1;Parent=g21824.t1;
OY776281.1_Linnaemya_vulpina_genome_assembly,_chromosome:_X	AUGUSTUS	CDS	4749605	4749617	0.87	-	0	ID=g21824.t1.CDS2;Parent=g21824.t1;
OY776281.1_Linnaemya_vulpina_genome_assembly,_chromosome:_X	AUGUSTUS	exon	4749605	4749617	.	-	.	ID=g21824.t1.exon2;Parent=g21824.t1;
OY776281.1_Linnaemya_vulpina_genome_assembly,_chromosome:_X	AUGUSTUS	start_codon	4749615	4749617	.	-	0	ID=g21824.t1.start1;Parent=g21824.t1;
OY776281.1_Linnaemya_vulpina_genome_assembly,_chromosome:_X	AUGUSTUS	gene	4749626	4750038	.	-	.	ID=g21825;
OY776281.1_Linnaemya_vulpina_genome_assembly,_chromosome:_X	AUGUSTUS	mRNA	4749626	4750038	0.96	-	.	ID=g21825.t1;Parent=g21825;
OY776281.1_Linnaemya_vulpina_genome_assembly,_chromosome:_X	AUGUSTUS	stop_codon	4749626	4749628	.	-	0	ID=g21825.t1.stop1;Parent=g21825.t1;
OY776281.1_Linnaemya_vulpina_genome_assembly,_chromosome:_X	AUGUSTUS	CDS	4749626	4749736	0.96	-	0	ID=g21825.t1.CDS1;Parent=g21825.t1;
OY776281.1_Linnaemya_vulpina_genome_assembly,_chromosome:_X	AUGUSTUS	exon	4749626	4749736	.	-	.	ID=g21825.t1.exon1;Parent=g21825.t1;
OY776281.1_Linnaemya_vulpina_genome_assembly,_chromosome:_X	AUGUSTUS	intron	4749737	4749813	1	-	.	ID=g21825.t1.intron1;Parent=g21825.t1;
OY776281.1_Linnaemya_vulpina_genome_assembly,_chromosome:_X	AUGUSTUS	CDS	4749814	4750038	1	-	0	ID=g21825.t1.CDS2;Parent=g21825.t1;
OY776281.1_Linnaemya_vulpina_genome_assembly,_chromosome:_X	AUGUSTUS	exon	4749814	4750038	.	-	.	ID=g21825.t1.exon2;Parent=g21825.t1;
OY776281.1_Linnaemya_vulpina_genome_assembly,_chromosome:_X	AUGUSTUS	start_codon	4750036	4750038	.	-	0	ID=g21825.t1.start1;Parent=g21825.t1;
OY776281.1_Linnaemya_vulpina_genome_assembly,_chromosome:_X	AUGUSTUS	gene	4750676	4750948	.	-	.	ID=g21826;
OY776281.1_Linnaemya_vulpina_genome_assembly,_chromosome:_X	AUGUSTUS	mRNA	4750676	4750948	0.52	-	.	ID=g21826.t1;Parent=g21826;
OY776281.1_Linnaemya_vulpina_genome_assembly,_chromosome:_X	AUGUSTUS	stop_codon	4750676	4750678	.	-	0	ID=g21826.t1.stop1;Parent=g21826.t1;
OY776281.1_Linnaemya_vulpina_genome_assembly,_chromosome:_X	AUGUSTUS	CDS	4750676	4750948	0.52	-	0	ID=g21826.t1.CDS1;Parent=g21826.t1;
OY776281.1_Linnaemya_vulpina_genome_assembly,_chromosome:_X	AUGUSTUS	exon	4750676	4750948	.	-	.	ID=g21826.t1.exon1;Parent=g21826.t1;
OY776281.1_Linnaemya_vulpina_genome_assembly,_chromosome:_X	AUGUSTUS	start_codon	4750946	4750948	.	-	0	ID=g21826.t1.start1;Parent=g21826.t1;
OY776281.1_Linnaemya_vulpina_genome_assembly,_chromosome:_X	AUGUSTUS	gene	4775914	4778676	.	-	.	ID=g21827;
OY776281.1_Linnaemya_vulpina_genome_assembly,_chromosome:_X	AUGUSTUS	mRNA	4775914	4778676	0.65	-	.	ID=g21827.t1;Parent=g21827;
OY776281.1_Linnaemya_vulpina_genome_assembly,_chromosome:_X	AUGUSTUS	stop_codon	4775914	4775916	.	-	0	ID=g21827.t1.stop1;Parent=g21827.t1;
OY776281.1_Linnaemya_vulpina_genome_assembly,_chromosome:_X	AUGUSTUS	CDS	4775914	4775952	0.65	-	0	ID=g21827.t1.CDS1;Parent=g21827.t1;
OY776281.1_Linnaemya_vulpina_genome_assembly,_chromosome:_X	AUGUSTUS	exon	4775914	4775952	.	-	.	ID=g21827.t1.exon1;Parent=g21827.t1;
OY776281.1_Linnaemya_vulpina_genome_assembly,_chromosome:_X	AUGUSTUS	intron	4775953	4776651	0.65	-	.	ID=g21827.t1.intron1;Parent=g21827.t1;
OY776281.1_Linnaemya_vulpina_genome_assembly,_chromosome:_X	AUGUSTUS	CDS	4776652	4778676	0.91	-	0	ID=g21827.t1.CDS2;Parent=g21827.t1;
OY776281.1_Linnaemya_vulpina_genome_assembly,_chromosome:_X	AUGUSTUS	exon	4776652	4778676	.	-	.	ID=g21827.t1.exon2;Parent=g21827.t1;
OY776281.1_Linnaemya_vulpina_genome_assembly,_chromosome:_X	AUGUSTUS	start_codon	4778674	4778676	.	-	0	ID=g21827.t1.start1;Parent=g21827.t1;
OY776281.1_Linnaemya_vulpina_genome_assembly,_chromosome:_X	AUGUSTUS	gene	4826679	4826891	.	+	.	ID=g21828;
OY776281.1_Linnaemya_vulpina_genome_assembly,_chromosome:_X	AUGUSTUS	mRNA	4826679	4826891	0.48	+	.	ID=g21828.t1;Parent=g21828;
OY776281.1_Linnaemya_vulpina_genome_assembly,_chromosome:_X	AUGUSTUS	start_codon	4826679	4826681	.	+	0	ID=g21828.t1.start1;Parent=g21828.t1;
OY776281.1_Linnaemya_vulpina_genome_assembly,_chromosome:_X	AUGUSTUS	CDS	4826679	4826891	0.48	+	0	ID=g21828.t1.CDS1;Parent=g21828.t1;
OY776281.1_Linnaemya_vulpina_genome_assembly,_chromosome:_X	AUGUSTUS	exon	4826679	4826891	.	+	.	ID=g21828.t1.exon1;Parent=g21828.t1;
OY776281.1_Linnaemya_vulpina_genome_assembly,_chromosome:_X	AUGUSTUS	stop_codon	4826889	4826891	.	+	0	ID=g21828.t1.stop1;Parent=g21828.t1;
OY776281.1_Linnaemya_vulpina_genome_assembly,_chromosome:_X	AUGUSTUS	gene	4864407	4865776	.	-	.	ID=g21829;
OY776281.1_Linnaemya_vulpina_genome_assembly,_chromosome:_X	AUGUSTUS	mRNA	4864407	4865776	0.83	-	.	ID=g21829.t1;Parent=g21829;
OY776281.1_Linnaemya_vulpina_genome_assembly,_chromosome:_X	AUGUSTUS	stop_codon	4864407	4864409	.	-	0	ID=g21829.t1.stop1;Parent=g21829.t1;
OY776281.1_Linnaemya_vulpina_genome_assembly,_chromosome:_X	AUGUSTUS	CDS	4864407	4864436	0.98	-	0	ID=g21829.t1.CDS1;Parent=g21829.t1;
OY776281.1_Linnaemya_vulpina_genome_assembly,_chromosome:_X	AUGUSTUS	exon	4864407	4864436	.	-	.	ID=g21829.t1.exon1;Parent=g21829.t1;
OY776281.1_Linnaemya_vulpina_genome_assembly,_chromosome:_X	AUGUSTUS	intron	4864437	4865076	0.83	-	.	ID=g21829.t1.intron1;Parent=g21829.t1;
OY776281.1_Linnaemya_vulpina_genome_assembly,_chromosome:_X	AUGUSTUS	CDS	4865077	4865194	0.83	-	1	ID=g21829.t1.CDS2;Parent=g21829.t1;
OY776281.1_Linnaemya_vulpina_genome_assembly,_chromosome:_X	AUGUSTUS	exon	4865077	4865194	.	-	.	ID=g21829.t1.exon2;Parent=g21829.t1;
OY776281.1_Linnaemya_vulpina_genome_assembly,_chromosome:_X	AUGUSTUS	intron	4865195	4865251	1	-	.	ID=g21829.t1.intron2;Parent=g21829.t1;
OY776281.1_Linnaemya_vulpina_genome_assembly,_chromosome:_X	AUGUSTUS	CDS	4865252	4865450	1	-	2	ID=g21829.t1.CDS3;Parent=g21829.t1;
OY776281.1_Linnaemya_vulpina_genome_assembly,_chromosome:_X	AUGUSTUS	exon	4865252	4865450	.	-	.	ID=g21829.t1.exon3;Parent=g21829.t1;
OY776281.1_Linnaemya_vulpina_genome_assembly,_chromosome:_X	AUGUSTUS	intron	4865451	4865502	1	-	.	ID=g21829.t1.intron3;Parent=g21829.t1;
OY776281.1_Linnaemya_vulpina_genome_assembly,_chromosome:_X	AUGUSTUS	CDS	4865503	4865776	1	-	0	ID=g21829.t1.CDS4;Parent=g21829.t1;
OY776281.1_Linnaemya_vulpina_genome_assembly,_chromosome:_X	AUGUSTUS	exon	4865503	4865776	.	-	.	ID=g21829.t1.exon4;Parent=g21829.t1;
OY776281.1_Linnaemya_vulpina_genome_assembly,_chromosome:_X	AUGUSTUS	start_codon	4865774	4865776	.	-	0	ID=g21829.t1.start1;Parent=g21829.t1;
OY776281.1_Linnaemya_vulpina_genome_assembly,_chromosome:_X	AUGUSTUS	gene	4978353	4979314	.	-	.	ID=g21830;
OY776281.1_Linnaemya_vulpina_genome_assembly,_chromosome:_X	AUGUSTUS	mRNA	4978353	4979314	0.97	-	.	ID=g21830.t1;Parent=g21830;
OY776281.1_Linnaemya_vulpina_genome_assembly,_chromosome:_X	AUGUSTUS	stop_codon	4978353	4978355	.	-	0	ID=g21830.t1.stop1;Parent=g21830.t1;
OY776281.1_Linnaemya_vulpina_genome_assembly,_chromosome:_X	AUGUSTUS	CDS	4978353	4978941	0.97	-	1	ID=g21830.t1.CDS1;Parent=g21830.t1;
OY776281.1_Linnaemya_vulpina_genome_assembly,_chromosome:_X	AUGUSTUS	exon	4978353	4978941	.	-	.	ID=g21830.t1.exon1;Parent=g21830.t1;
OY776281.1_Linnaemya_vulpina_genome_assembly,_chromosome:_X	AUGUSTUS	intron	4978942	4979096	0.97	-	.	ID=g21830.t1.intron1;Parent=g21830.t1;
OY776281.1_Linnaemya_vulpina_genome_assembly,_chromosome:_X	AUGUSTUS	CDS	4979097	4979314	0.98	-	0	ID=g21830.t1.CDS2;Parent=g21830.t1;
OY776281.1_Linnaemya_vulpina_genome_assembly,_chromosome:_X	AUGUSTUS	exon	4979097	4979314	.	-	.	ID=g21830.t1.exon2;Parent=g21830.t1;
OY776281.1_Linnaemya_vulpina_genome_assembly,_chromosome:_X	AUGUSTUS	start_codon	4979312	4979314	.	-	0	ID=g21830.t1.start1;Parent=g21830.t1;
OY776281.1_Linnaemya_vulpina_genome_assembly,_chromosome:_X	AUGUSTUS	gene	4991665	4996342	.	+	.	ID=g21831;
OY776281.1_Linnaemya_vulpina_genome_assembly,_chromosome:_X	AUGUSTUS	mRNA	4991665	4996342	0.33	+	.	ID=g21831.t1;Parent=g21831;
OY776281.1_Linnaemya_vulpina_genome_assembly,_chromosome:_X	AUGUSTUS	start_codon	4991665	4991667	.	+	0	ID=g21831.t1.start1;Parent=g21831.t1;
OY776281.1_Linnaemya_vulpina_genome_assembly,_chromosome:_X	AUGUSTUS	CDS	4991665	4991736	1	+	0	ID=g21831.t1.CDS1;Parent=g21831.t1;
OY776281.1_Linnaemya_vulpina_genome_assembly,_chromosome:_X	AUGUSTUS	exon	4991665	4991736	.	+	.	ID=g21831.t1.exon1;Parent=g21831.t1;
OY776281.1_Linnaemya_vulpina_genome_assembly,_chromosome:_X	AUGUSTUS	intron	4991737	4991788	1	+	.	ID=g21831.t1.intron1;Parent=g21831.t1;
OY776281.1_Linnaemya_vulpina_genome_assembly,_chromosome:_X	AUGUSTUS	CDS	4991789	4991818	1	+	0	ID=g21831.t1.CDS2;Parent=g21831.t1;
OY776281.1_Linnaemya_vulpina_genome_assembly,_chromosome:_X	AUGUSTUS	exon	4991789	4991818	.	+	.	ID=g21831.t1.exon2;Parent=g21831.t1;
OY776281.1_Linnaemya_vulpina_genome_assembly,_chromosome:_X	AUGUSTUS	intron	4991819	4991870	1	+	.	ID=g21831.t1.intron2;Parent=g21831.t1;
OY776281.1_Linnaemya_vulpina_genome_assembly,_chromosome:_X	AUGUSTUS	CDS	4991871	4991899	1	+	0	ID=g21831.t1.CDS3;Parent=g21831.t1;
OY776281.1_Linnaemya_vulpina_genome_assembly,_chromosome:_X	AUGUSTUS	exon	4991871	4991899	.	+	.	ID=g21831.t1.exon3;Parent=g21831.t1;
OY776281.1_Linnaemya_vulpina_genome_assembly,_chromosome:_X	AUGUSTUS	intron	4991900	4991951	1	+	.	ID=g21831.t1.intron3;Parent=g21831.t1;
OY776281.1_Linnaemya_vulpina_genome_assembly,_chromosome:_X	AUGUSTUS	CDS	4991952	4992090	0.98	+	1	ID=g21831.t1.CDS4;Parent=g21831.t1;
OY776281.1_Linnaemya_vulpina_genome_assembly,_chromosome:_X	AUGUSTUS	exon	4991952	4992090	.	+	.	ID=g21831.t1.exon4;Parent=g21831.t1;
OY776281.1_Linnaemya_vulpina_genome_assembly,_chromosome:_X	AUGUSTUS	intron	4992091	4992433	0.98	+	.	ID=g21831.t1.intron4;Parent=g21831.t1;
OY776281.1_Linnaemya_vulpina_genome_assembly,_chromosome:_X	AUGUSTUS	CDS	4992434	4992614	0.98	+	0	ID=g21831.t1.CDS5;Parent=g21831.t1;
OY776281.1_Linnaemya_vulpina_genome_assembly,_chromosome:_X	AUGUSTUS	exon	4992434	4992614	.	+	.	ID=g21831.t1.exon5;Parent=g21831.t1;
OY776281.1_Linnaemya_vulpina_genome_assembly,_chromosome:_X	AUGUSTUS	intron	4992615	4996271	0.33	+	.	ID=g21831.t1.intron5;Parent=g21831.t1;
OY776281.1_Linnaemya_vulpina_genome_assembly,_chromosome:_X	AUGUSTUS	CDS	4996272	4996342	0.33	+	2	ID=g21831.t1.CDS6;Parent=g21831.t1;
OY776281.1_Linnaemya_vulpina_genome_assembly,_chromosome:_X	AUGUSTUS	exon	4996272	4996342	.	+	.	ID=g21831.t1.exon6;Parent=g21831.t1;
OY776281.1_Linnaemya_vulpina_genome_assembly,_chromosome:_X	AUGUSTUS	stop_codon	4996340	4996342	.	+	0	ID=g21831.t1.stop1;Parent=g21831.t1;
OY776281.1_Linnaemya_vulpina_genome_assembly,_chromosome:_X	AUGUSTUS	gene	5085485	5086006	.	+	.	ID=g21832;
OY776281.1_Linnaemya_vulpina_genome_assembly,_chromosome:_X	AUGUSTUS	mRNA	5085485	5086006	0.91	+	.	ID=g21832.t1;Parent=g21832;
OY776281.1_Linnaemya_vulpina_genome_assembly,_chromosome:_X	AUGUSTUS	start_codon	5085485	5085487	.	+	0	ID=g21832.t1.start1;Parent=g21832.t1;
OY776281.1_Linnaemya_vulpina_genome_assembly,_chromosome:_X	AUGUSTUS	CDS	5085485	5086006	0.91	+	0	ID=g21832.t1.CDS1;Parent=g21832.t1;
OY776281.1_Linnaemya_vulpina_genome_assembly,_chromosome:_X	AUGUSTUS	exon	5085485	5086006	.	+	.	ID=g21832.t1.exon1;Parent=g21832.t1;
OY776281.1_Linnaemya_vulpina_genome_assembly,_chromosome:_X	AUGUSTUS	stop_codon	5086004	5086006	.	+	0	ID=g21832.t1.stop1;Parent=g21832.t1;
OY776281.1_Linnaemya_vulpina_genome_assembly,_chromosome:_X	AUGUSTUS	mRNA	5085548	5086006	0.76	+	.	ID=g21832.t2;Parent=g21832;
OY776281.1_Linnaemya_vulpina_genome_assembly,_chromosome:_X	AUGUSTUS	start_codon	5085548	5085550	.	+	0	ID=g21832.t2.start1;Parent=g21832.t2;
OY776281.1_Linnaemya_vulpina_genome_assembly,_chromosome:_X	AUGUSTUS	CDS	5085548	5086006	0.76	+	0	ID=g21832.t2.CDS1;Parent=g21832.t2;
OY776281.1_Linnaemya_vulpina_genome_assembly,_chromosome:_X	AUGUSTUS	exon	5085548	5086006	.	+	.	ID=g21832.t2.exon1;Parent=g21832.t2;
OY776281.1_Linnaemya_vulpina_genome_assembly,_chromosome:_X	AUGUSTUS	stop_codon	5086004	5086006	.	+	0	ID=g21832.t2.stop1;Parent=g21832.t2;
OY776281.1_Linnaemya_vulpina_genome_assembly,_chromosome:_X	AUGUSTUS	gene	5086073	5086528	.	+	.	ID=g21833;
OY776281.1_Linnaemya_vulpina_genome_assembly,_chromosome:_X	AUGUSTUS	mRNA	5086235	5086528	1	+	.	ID=g21833.t1;Parent=g21833;
OY776281.1_Linnaemya_vulpina_genome_assembly,_chromosome:_X	AUGUSTUS	start_codon	5086235	5086237	.	+	0	ID=g21833.t1.start1;Parent=g21833.t1;
OY776281.1_Linnaemya_vulpina_genome_assembly,_chromosome:_X	AUGUSTUS	CDS	5086235	5086528	1	+	0	ID=g21833.t1.CDS1;Parent=g21833.t1;
OY776281.1_Linnaemya_vulpina_genome_assembly,_chromosome:_X	AUGUSTUS	exon	5086235	5086528	.	+	.	ID=g21833.t1.exon1;Parent=g21833.t1;
OY776281.1_Linnaemya_vulpina_genome_assembly,_chromosome:_X	AUGUSTUS	stop_codon	5086526	5086528	.	+	0	ID=g21833.t1.stop1;Parent=g21833.t1;
OY776281.1_Linnaemya_vulpina_genome_assembly,_chromosome:_X	AUGUSTUS	mRNA	5086073	5086528	0.93	+	.	ID=g21833.t2;Parent=g21833;
OY776281.1_Linnaemya_vulpina_genome_assembly,_chromosome:_X	AUGUSTUS	start_codon	5086073	5086075	.	+	0	ID=g21833.t2.start1;Parent=g21833.t2;
OY776281.1_Linnaemya_vulpina_genome_assembly,_chromosome:_X	AUGUSTUS	CDS	5086073	5086528	0.93	+	0	ID=g21833.t2.CDS1;Parent=g21833.t2;
OY776281.1_Linnaemya_vulpina_genome_assembly,_chromosome:_X	AUGUSTUS	exon	5086073	5086528	.	+	.	ID=g21833.t2.exon1;Parent=g21833.t2;
OY776281.1_Linnaemya_vulpina_genome_assembly,_chromosome:_X	AUGUSTUS	stop_codon	5086526	5086528	.	+	0	ID=g21833.t2.stop1;Parent=g21833.t2;
OY776281.1_Linnaemya_vulpina_genome_assembly,_chromosome:_X	AUGUSTUS	gene	5096710	5097231	.	+	.	ID=g21834;
OY776281.1_Linnaemya_vulpina_genome_assembly,_chromosome:_X	AUGUSTUS	mRNA	5096710	5097231	0.86	+	.	ID=g21834.t1;Parent=g21834;
OY776281.1_Linnaemya_vulpina_genome_assembly,_chromosome:_X	AUGUSTUS	start_codon	5096710	5096712	.	+	0	ID=g21834.t1.start1;Parent=g21834.t1;
OY776281.1_Linnaemya_vulpina_genome_assembly,_chromosome:_X	AUGUSTUS	CDS	5096710	5097231	0.86	+	0	ID=g21834.t1.CDS1;Parent=g21834.t1;
OY776281.1_Linnaemya_vulpina_genome_assembly,_chromosome:_X	AUGUSTUS	exon	5096710	5097231	.	+	.	ID=g21834.t1.exon1;Parent=g21834.t1;
OY776281.1_Linnaemya_vulpina_genome_assembly,_chromosome:_X	AUGUSTUS	stop_codon	5097229	5097231	.	+	0	ID=g21834.t1.stop1;Parent=g21834.t1;
OY776281.1_Linnaemya_vulpina_genome_assembly,_chromosome:_X	AUGUSTUS	gene	5097298	5097753	.	+	.	ID=g21835;
OY776281.1_Linnaemya_vulpina_genome_assembly,_chromosome:_X	AUGUSTUS	mRNA	5097460	5097753	1	+	.	ID=g21835.t1;Parent=g21835;
OY776281.1_Linnaemya_vulpina_genome_assembly,_chromosome:_X	AUGUSTUS	start_codon	5097460	5097462	.	+	0	ID=g21835.t1.start1;Parent=g21835.t1;
OY776281.1_Linnaemya_vulpina_genome_assembly,_chromosome:_X	AUGUSTUS	CDS	5097460	5097753	1	+	0	ID=g21835.t1.CDS1;Parent=g21835.t1;
OY776281.1_Linnaemya_vulpina_genome_assembly,_chromosome:_X	AUGUSTUS	exon	5097460	5097753	.	+	.	ID=g21835.t1.exon1;Parent=g21835.t1;
OY776281.1_Linnaemya_vulpina_genome_assembly,_chromosome:_X	AUGUSTUS	stop_codon	5097751	5097753	.	+	0	ID=g21835.t1.stop1;Parent=g21835.t1;
OY776281.1_Linnaemya_vulpina_genome_assembly,_chromosome:_X	AUGUSTUS	mRNA	5097298	5097753	0.87	+	.	ID=g21835.t2;Parent=g21835;
OY776281.1_Linnaemya_vulpina_genome_assembly,_chromosome:_X	AUGUSTUS	start_codon	5097298	5097300	.	+	0	ID=g21835.t2.start1;Parent=g21835.t2;
OY776281.1_Linnaemya_vulpina_genome_assembly,_chromosome:_X	AUGUSTUS	CDS	5097298	5097753	0.87	+	0	ID=g21835.t2.CDS1;Parent=g21835.t2;
OY776281.1_Linnaemya_vulpina_genome_assembly,_chromosome:_X	AUGUSTUS	exon	5097298	5097753	.	+	.	ID=g21835.t2.exon1;Parent=g21835.t2;
OY776281.1_Linnaemya_vulpina_genome_assembly,_chromosome:_X	AUGUSTUS	stop_codon	5097751	5097753	.	+	0	ID=g21835.t2.stop1;Parent=g21835.t2;
OY776281.1_Linnaemya_vulpina_genome_assembly,_chromosome:_X	AUGUSTUS	gene	5134087	5135155	.	+	.	ID=g21836;
OY776281.1_Linnaemya_vulpina_genome_assembly,_chromosome:_X	AUGUSTUS	mRNA	5134087	5134737	0.98	+	.	ID=g21836.t1;Parent=g21836;
OY776281.1_Linnaemya_vulpina_genome_assembly,_chromosome:_X	AUGUSTUS	start_codon	5134087	5134089	.	+	0	ID=g21836.t1.start1;Parent=g21836.t1;
OY776281.1_Linnaemya_vulpina_genome_assembly,_chromosome:_X	AUGUSTUS	CDS	5134087	5134737	0.98	+	0	ID=g21836.t1.CDS1;Parent=g21836.t1;
OY776281.1_Linnaemya_vulpina_genome_assembly,_chromosome:_X	AUGUSTUS	exon	5134087	5134737	.	+	.	ID=g21836.t1.exon1;Parent=g21836.t1;
OY776281.1_Linnaemya_vulpina_genome_assembly,_chromosome:_X	AUGUSTUS	stop_codon	5134735	5134737	.	+	0	ID=g21836.t1.stop1;Parent=g21836.t1;
OY776281.1_Linnaemya_vulpina_genome_assembly,_chromosome:_X	AUGUSTUS	mRNA	5134087	5135155	0.67	+	.	ID=g21836.t2;Parent=g21836;
OY776281.1_Linnaemya_vulpina_genome_assembly,_chromosome:_X	AUGUSTUS	start_codon	5134087	5134089	.	+	0	ID=g21836.t2.start1;Parent=g21836.t2;
OY776281.1_Linnaemya_vulpina_genome_assembly,_chromosome:_X	AUGUSTUS	CDS	5134087	5134291	0.67	+	0	ID=g21836.t2.CDS1;Parent=g21836.t2;
OY776281.1_Linnaemya_vulpina_genome_assembly,_chromosome:_X	AUGUSTUS	exon	5134087	5134291	.	+	.	ID=g21836.t2.exon1;Parent=g21836.t2;
OY776281.1_Linnaemya_vulpina_genome_assembly,_chromosome:_X	AUGUSTUS	intron	5134292	5135063	0.68	+	.	ID=g21836.t2.intron1;Parent=g21836.t2;
OY776281.1_Linnaemya_vulpina_genome_assembly,_chromosome:_X	AUGUSTUS	CDS	5135064	5135155	0.99	+	2	ID=g21836.t2.CDS2;Parent=g21836.t2;
OY776281.1_Linnaemya_vulpina_genome_assembly,_chromosome:_X	AUGUSTUS	exon	5135064	5135155	.	+	.	ID=g21836.t2.exon2;Parent=g21836.t2;
OY776281.1_Linnaemya_vulpina_genome_assembly,_chromosome:_X	AUGUSTUS	stop_codon	5135153	5135155	.	+	0	ID=g21836.t2.stop1;Parent=g21836.t2;
OY776281.1_Linnaemya_vulpina_genome_assembly,_chromosome:_X	AUGUSTUS	gene	5141183	5141888	.	-	.	ID=g21837;
OY776281.1_Linnaemya_vulpina_genome_assembly,_chromosome:_X	AUGUSTUS	mRNA	5141183	5141888	0.33	-	.	ID=g21837.t1;Parent=g21837;
OY776281.1_Linnaemya_vulpina_genome_assembly,_chromosome:_X	AUGUSTUS	stop_codon	5141183	5141185	.	-	0	ID=g21837.t1.stop1;Parent=g21837.t1;
OY776281.1_Linnaemya_vulpina_genome_assembly,_chromosome:_X	AUGUSTUS	CDS	5141183	5141288	0.69	-	1	ID=g21837.t1.CDS1;Parent=g21837.t1;
OY776281.1_Linnaemya_vulpina_genome_assembly,_chromosome:_X	AUGUSTUS	exon	5141183	5141288	.	-	.	ID=g21837.t1.exon1;Parent=g21837.t1;
OY776281.1_Linnaemya_vulpina_genome_assembly,_chromosome:_X	AUGUSTUS	intron	5141289	5141433	0.63	-	.	ID=g21837.t1.intron1;Parent=g21837.t1;
OY776281.1_Linnaemya_vulpina_genome_assembly,_chromosome:_X	AUGUSTUS	CDS	5141434	5141535	0.65	-	1	ID=g21837.t1.CDS2;Parent=g21837.t1;
OY776281.1_Linnaemya_vulpina_genome_assembly,_chromosome:_X	AUGUSTUS	exon	5141434	5141535	.	-	.	ID=g21837.t1.exon2;Parent=g21837.t1;
OY776281.1_Linnaemya_vulpina_genome_assembly,_chromosome:_X	AUGUSTUS	intron	5141536	5141622	0.64	-	.	ID=g21837.t1.intron2;Parent=g21837.t1;
OY776281.1_Linnaemya_vulpina_genome_assembly,_chromosome:_X	AUGUSTUS	CDS	5141623	5141888	0.5	-	0	ID=g21837.t1.CDS3;Parent=g21837.t1;
OY776281.1_Linnaemya_vulpina_genome_assembly,_chromosome:_X	AUGUSTUS	exon	5141623	5141888	.	-	.	ID=g21837.t1.exon3;Parent=g21837.t1;
OY776281.1_Linnaemya_vulpina_genome_assembly,_chromosome:_X	AUGUSTUS	start_codon	5141886	5141888	.	-	0	ID=g21837.t1.start1;Parent=g21837.t1;
OY776281.1_Linnaemya_vulpina_genome_assembly,_chromosome:_X	AUGUSTUS	mRNA	5141183	5141888	0.41	-	.	ID=g21837.t2;Parent=g21837;
OY776281.1_Linnaemya_vulpina_genome_assembly,_chromosome:_X	AUGUSTUS	stop_codon	5141183	5141185	.	-	0	ID=g21837.t2.stop1;Parent=g21837.t2;
OY776281.1_Linnaemya_vulpina_genome_assembly,_chromosome:_X	AUGUSTUS	CDS	5141183	5141288	0.83	-	1	ID=g21837.t2.CDS1;Parent=g21837.t2;
OY776281.1_Linnaemya_vulpina_genome_assembly,_chromosome:_X	AUGUSTUS	exon	5141183	5141288	.	-	.	ID=g21837.t2.exon1;Parent=g21837.t2;
OY776281.1_Linnaemya_vulpina_genome_assembly,_chromosome:_X	AUGUSTUS	intron	5141289	5141340	0.7	-	.	ID=g21837.t2.intron1;Parent=g21837.t2;
OY776281.1_Linnaemya_vulpina_genome_assembly,_chromosome:_X	AUGUSTUS	CDS	5141341	5141535	0.59	-	1	ID=g21837.t2.CDS2;Parent=g21837.t2;
OY776281.1_Linnaemya_vulpina_genome_assembly,_chromosome:_X	AUGUSTUS	exon	5141341	5141535	.	-	.	ID=g21837.t2.exon2;Parent=g21837.t2;
OY776281.1_Linnaemya_vulpina_genome_assembly,_chromosome:_X	AUGUSTUS	intron	5141536	5141622	0.78	-	.	ID=g21837.t2.intron2;Parent=g21837.t2;
OY776281.1_Linnaemya_vulpina_genome_assembly,_chromosome:_X	AUGUSTUS	CDS	5141623	5141888	0.62	-	0	ID=g21837.t2.CDS3;Parent=g21837.t2;
OY776281.1_Linnaemya_vulpina_genome_assembly,_chromosome:_X	AUGUSTUS	exon	5141623	5141888	.	-	.	ID=g21837.t2.exon3;Parent=g21837.t2;
OY776281.1_Linnaemya_vulpina_genome_assembly,_chromosome:_X	AUGUSTUS	start_codon	5141886	5141888	.	-	0	ID=g21837.t2.start1;Parent=g21837.t2;
OY776281.1_Linnaemya_vulpina_genome_assembly,_chromosome:_X	AUGUSTUS	gene	5161234	5167733	.	+	.	ID=g21838;
OY776281.1_Linnaemya_vulpina_genome_assembly,_chromosome:_X	AUGUSTUS	mRNA	5161234	5167733	0.89	+	.	ID=g21838.t1;Parent=g21838;
OY776281.1_Linnaemya_vulpina_genome_assembly,_chromosome:_X	AUGUSTUS	start_codon	5161234	5161236	.	+	0	ID=g21838.t1.start1;Parent=g21838.t1;
OY776281.1_Linnaemya_vulpina_genome_assembly,_chromosome:_X	AUGUSTUS	CDS	5161234	5161517	0.89	+	0	ID=g21838.t1.CDS1;Parent=g21838.t1;
OY776281.1_Linnaemya_vulpina_genome_assembly,_chromosome:_X	AUGUSTUS	exon	5161234	5161517	.	+	.	ID=g21838.t1.exon1;Parent=g21838.t1;
OY776281.1_Linnaemya_vulpina_genome_assembly,_chromosome:_X	AUGUSTUS	intron	5161518	5167399	0.89	+	.	ID=g21838.t1.intron1;Parent=g21838.t1;
OY776281.1_Linnaemya_vulpina_genome_assembly,_chromosome:_X	AUGUSTUS	CDS	5167400	5167733	0.89	+	1	ID=g21838.t1.CDS2;Parent=g21838.t1;
OY776281.1_Linnaemya_vulpina_genome_assembly,_chromosome:_X	AUGUSTUS	exon	5167400	5167733	.	+	.	ID=g21838.t1.exon2;Parent=g21838.t1;
OY776281.1_Linnaemya_vulpina_genome_assembly,_chromosome:_X	AUGUSTUS	stop_codon	5167731	5167733	.	+	0	ID=g21838.t1.stop1;Parent=g21838.t1;
OY776281.1_Linnaemya_vulpina_genome_assembly,_chromosome:_X	AUGUSTUS	gene	5222621	5223041	.	+	.	ID=g21839;
OY776281.1_Linnaemya_vulpina_genome_assembly,_chromosome:_X	AUGUSTUS	mRNA	5222621	5223041	0.96	+	.	ID=g21839.t1;Parent=g21839;
OY776281.1_Linnaemya_vulpina_genome_assembly,_chromosome:_X	AUGUSTUS	start_codon	5222621	5222623	.	+	0	ID=g21839.t1.start1;Parent=g21839.t1;
OY776281.1_Linnaemya_vulpina_genome_assembly,_chromosome:_X	AUGUSTUS	CDS	5222621	5222705	1	+	0	ID=g21839.t1.CDS1;Parent=g21839.t1;
OY776281.1_Linnaemya_vulpina_genome_assembly,_chromosome:_X	AUGUSTUS	exon	5222621	5222705	.	+	.	ID=g21839.t1.exon1;Parent=g21839.t1;
OY776281.1_Linnaemya_vulpina_genome_assembly,_chromosome:_X	AUGUSTUS	intron	5222706	5222776	0.96	+	.	ID=g21839.t1.intron1;Parent=g21839.t1;
OY776281.1_Linnaemya_vulpina_genome_assembly,_chromosome:_X	AUGUSTUS	CDS	5222777	5222806	0.96	+	2	ID=g21839.t1.CDS2;Parent=g21839.t1;
OY776281.1_Linnaemya_vulpina_genome_assembly,_chromosome:_X	AUGUSTUS	exon	5222777	5222806	.	+	.	ID=g21839.t1.exon2;Parent=g21839.t1;
OY776281.1_Linnaemya_vulpina_genome_assembly,_chromosome:_X	AUGUSTUS	intron	5222807	5222910	1	+	.	ID=g21839.t1.intron2;Parent=g21839.t1;
OY776281.1_Linnaemya_vulpina_genome_assembly,_chromosome:_X	AUGUSTUS	CDS	5222911	5223041	1	+	2	ID=g21839.t1.CDS3;Parent=g21839.t1;
OY776281.1_Linnaemya_vulpina_genome_assembly,_chromosome:_X	AUGUSTUS	exon	5222911	5223041	.	+	.	ID=g21839.t1.exon3;Parent=g21839.t1;
OY776281.1_Linnaemya_vulpina_genome_assembly,_chromosome:_X	AUGUSTUS	stop_codon	5223039	5223041	.	+	0	ID=g21839.t1.stop1;Parent=g21839.t1;
OY776281.1_Linnaemya_vulpina_genome_assembly,_chromosome:_X	AUGUSTUS	gene	5223117	5223481	.	+	.	ID=g21840;
OY776281.1_Linnaemya_vulpina_genome_assembly,_chromosome:_X	AUGUSTUS	mRNA	5223117	5223481	0.94	+	.	ID=g21840.t1;Parent=g21840;
OY776281.1_Linnaemya_vulpina_genome_assembly,_chromosome:_X	AUGUSTUS	start_codon	5223117	5223119	.	+	0	ID=g21840.t1.start1;Parent=g21840.t1;
OY776281.1_Linnaemya_vulpina_genome_assembly,_chromosome:_X	AUGUSTUS	CDS	5223117	5223176	0.99	+	0	ID=g21840.t1.CDS1;Parent=g21840.t1;
OY776281.1_Linnaemya_vulpina_genome_assembly,_chromosome:_X	AUGUSTUS	exon	5223117	5223176	.	+	.	ID=g21840.t1.exon1;Parent=g21840.t1;
OY776281.1_Linnaemya_vulpina_genome_assembly,_chromosome:_X	AUGUSTUS	intron	5223177	5223307	0.94	+	.	ID=g21840.t1.intron1;Parent=g21840.t1;
OY776281.1_Linnaemya_vulpina_genome_assembly,_chromosome:_X	AUGUSTUS	CDS	5223308	5223481	0.94	+	0	ID=g21840.t1.CDS2;Parent=g21840.t1;
OY776281.1_Linnaemya_vulpina_genome_assembly,_chromosome:_X	AUGUSTUS	exon	5223308	5223481	.	+	.	ID=g21840.t1.exon2;Parent=g21840.t1;
OY776281.1_Linnaemya_vulpina_genome_assembly,_chromosome:_X	AUGUSTUS	stop_codon	5223479	5223481	.	+	0	ID=g21840.t1.stop1;Parent=g21840.t1;
OY776281.1_Linnaemya_vulpina_genome_assembly,_chromosome:_X	AUGUSTUS	gene	5226405	5227128	.	-	.	ID=g21841;
OY776281.1_Linnaemya_vulpina_genome_assembly,_chromosome:_X	AUGUSTUS	mRNA	5226405	5227128	1	-	.	ID=g21841.t1;Parent=g21841;
OY776281.1_Linnaemya_vulpina_genome_assembly,_chromosome:_X	AUGUSTUS	stop_codon	5226405	5226407	.	-	0	ID=g21841.t1.stop1;Parent=g21841.t1;
OY776281.1_Linnaemya_vulpina_genome_assembly,_chromosome:_X	AUGUSTUS	CDS	5226405	5226726	1	-	1	ID=g21841.t1.CDS1;Parent=g21841.t1;
OY776281.1_Linnaemya_vulpina_genome_assembly,_chromosome:_X	AUGUSTUS	exon	5226405	5226726	.	-	.	ID=g21841.t1.exon1;Parent=g21841.t1;
OY776281.1_Linnaemya_vulpina_genome_assembly,_chromosome:_X	AUGUSTUS	intron	5226727	5226799	1	-	.	ID=g21841.t1.intron1;Parent=g21841.t1;
OY776281.1_Linnaemya_vulpina_genome_assembly,_chromosome:_X	AUGUSTUS	CDS	5226800	5226959	1	-	2	ID=g21841.t1.CDS2;Parent=g21841.t1;
OY776281.1_Linnaemya_vulpina_genome_assembly,_chromosome:_X	AUGUSTUS	exon	5226800	5226959	.	-	.	ID=g21841.t1.exon2;Parent=g21841.t1;
OY776281.1_Linnaemya_vulpina_genome_assembly,_chromosome:_X	AUGUSTUS	intron	5226960	5227025	1	-	.	ID=g21841.t1.intron2;Parent=g21841.t1;
OY776281.1_Linnaemya_vulpina_genome_assembly,_chromosome:_X	AUGUSTUS	CDS	5227026	5227128	1	-	0	ID=g21841.t1.CDS3;Parent=g21841.t1;
OY776281.1_Linnaemya_vulpina_genome_assembly,_chromosome:_X	AUGUSTUS	exon	5227026	5227128	.	-	.	ID=g21841.t1.exon3;Parent=g21841.t1;
OY776281.1_Linnaemya_vulpina_genome_assembly,_chromosome:_X	AUGUSTUS	start_codon	5227126	5227128	.	-	0	ID=g21841.t1.start1;Parent=g21841.t1;
OY776281.1_Linnaemya_vulpina_genome_assembly,_chromosome:_X	AUGUSTUS	gene	5232263	5232655	.	-	.	ID=g21842;
OY776281.1_Linnaemya_vulpina_genome_assembly,_chromosome:_X	AUGUSTUS	mRNA	5232263	5232655	1	-	.	ID=g21842.t1;Parent=g21842;
OY776281.1_Linnaemya_vulpina_genome_assembly,_chromosome:_X	AUGUSTUS	stop_codon	5232263	5232265	.	-	0	ID=g21842.t1.stop1;Parent=g21842.t1;
OY776281.1_Linnaemya_vulpina_genome_assembly,_chromosome:_X	AUGUSTUS	CDS	5232263	5232655	1	-	0	ID=g21842.t1.CDS1;Parent=g21842.t1;
OY776281.1_Linnaemya_vulpina_genome_assembly,_chromosome:_X	AUGUSTUS	exon	5232263	5232655	.	-	.	ID=g21842.t1.exon1;Parent=g21842.t1;
OY776281.1_Linnaemya_vulpina_genome_assembly,_chromosome:_X	AUGUSTUS	start_codon	5232653	5232655	.	-	0	ID=g21842.t1.start1;Parent=g21842.t1;
OY776281.1_Linnaemya_vulpina_genome_assembly,_chromosome:_X	AUGUSTUS	gene	5240611	5241051	.	+	.	ID=g21843;
OY776281.1_Linnaemya_vulpina_genome_assembly,_chromosome:_X	AUGUSTUS	mRNA	5240611	5241051	0.87	+	.	ID=g21843.t1;Parent=g21843;
OY776281.1_Linnaemya_vulpina_genome_assembly,_chromosome:_X	AUGUSTUS	start_codon	5240611	5240613	.	+	0	ID=g21843.t1.start1;Parent=g21843.t1;
OY776281.1_Linnaemya_vulpina_genome_assembly,_chromosome:_X	AUGUSTUS	CDS	5240611	5240761	0.89	+	0	ID=g21843.t1.CDS1;Parent=g21843.t1;
OY776281.1_Linnaemya_vulpina_genome_assembly,_chromosome:_X	AUGUSTUS	exon	5240611	5240761	.	+	.	ID=g21843.t1.exon1;Parent=g21843.t1;
OY776281.1_Linnaemya_vulpina_genome_assembly,_chromosome:_X	AUGUSTUS	intron	5240762	5240812	0.94	+	.	ID=g21843.t1.intron1;Parent=g21843.t1;
OY776281.1_Linnaemya_vulpina_genome_assembly,_chromosome:_X	AUGUSTUS	CDS	5240813	5241051	0.94	+	2	ID=g21843.t1.CDS2;Parent=g21843.t1;
OY776281.1_Linnaemya_vulpina_genome_assembly,_chromosome:_X	AUGUSTUS	exon	5240813	5241051	.	+	.	ID=g21843.t1.exon2;Parent=g21843.t1;
OY776281.1_Linnaemya_vulpina_genome_assembly,_chromosome:_X	AUGUSTUS	stop_codon	5241049	5241051	.	+	0	ID=g21843.t1.stop1;Parent=g21843.t1;
OY776281.1_Linnaemya_vulpina_genome_assembly,_chromosome:_X	AUGUSTUS	gene	5242069	5242650	.	+	.	ID=g21844;
OY776281.1_Linnaemya_vulpina_genome_assembly,_chromosome:_X	AUGUSTUS	mRNA	5242069	5242650	0.97	+	.	ID=g21844.t1;Parent=g21844;
OY776281.1_Linnaemya_vulpina_genome_assembly,_chromosome:_X	AUGUSTUS	start_codon	5242069	5242071	.	+	0	ID=g21844.t1.start1;Parent=g21844.t1;
OY776281.1_Linnaemya_vulpina_genome_assembly,_chromosome:_X	AUGUSTUS	CDS	5242069	5242482	0.98	+	0	ID=g21844.t1.CDS1;Parent=g21844.t1;
OY776281.1_Linnaemya_vulpina_genome_assembly,_chromosome:_X	AUGUSTUS	exon	5242069	5242482	.	+	.	ID=g21844.t1.exon1;Parent=g21844.t1;
OY776281.1_Linnaemya_vulpina_genome_assembly,_chromosome:_X	AUGUSTUS	intron	5242483	5242563	0.98	+	.	ID=g21844.t1.intron1;Parent=g21844.t1;
OY776281.1_Linnaemya_vulpina_genome_assembly,_chromosome:_X	AUGUSTUS	CDS	5242564	5242650	0.98	+	0	ID=g21844.t1.CDS2;Parent=g21844.t1;
OY776281.1_Linnaemya_vulpina_genome_assembly,_chromosome:_X	AUGUSTUS	exon	5242564	5242650	.	+	.	ID=g21844.t1.exon2;Parent=g21844.t1;
OY776281.1_Linnaemya_vulpina_genome_assembly,_chromosome:_X	AUGUSTUS	stop_codon	5242648	5242650	.	+	0	ID=g21844.t1.stop1;Parent=g21844.t1;
OY776281.1_Linnaemya_vulpina_genome_assembly,_chromosome:_X	AUGUSTUS	gene	5244711	5254405	.	+	.	ID=g21845;
OY776281.1_Linnaemya_vulpina_genome_assembly,_chromosome:_X	AUGUSTUS	mRNA	5244711	5246426	0.39	+	.	ID=g21845.t1;Parent=g21845;
OY776281.1_Linnaemya_vulpina_genome_assembly,_chromosome:_X	AUGUSTUS	start_codon	5244711	5244713	.	+	0	ID=g21845.t1.start1;Parent=g21845.t1;
OY776281.1_Linnaemya_vulpina_genome_assembly,_chromosome:_X	AUGUSTUS	CDS	5244711	5244886	0.62	+	0	ID=g21845.t1.CDS1;Parent=g21845.t1;
OY776281.1_Linnaemya_vulpina_genome_assembly,_chromosome:_X	AUGUSTUS	exon	5244711	5244886	.	+	.	ID=g21845.t1.exon1;Parent=g21845.t1;
OY776281.1_Linnaemya_vulpina_genome_assembly,_chromosome:_X	AUGUSTUS	intron	5244887	5245285	0.4	+	.	ID=g21845.t1.intron1;Parent=g21845.t1;
OY776281.1_Linnaemya_vulpina_genome_assembly,_chromosome:_X	AUGUSTUS	CDS	5245286	5246426	0.61	+	1	ID=g21845.t1.CDS2;Parent=g21845.t1;
OY776281.1_Linnaemya_vulpina_genome_assembly,_chromosome:_X	AUGUSTUS	exon	5245286	5246426	.	+	.	ID=g21845.t1.exon2;Parent=g21845.t1;
OY776281.1_Linnaemya_vulpina_genome_assembly,_chromosome:_X	AUGUSTUS	stop_codon	5246424	5246426	.	+	0	ID=g21845.t1.stop1;Parent=g21845.t1;
OY776281.1_Linnaemya_vulpina_genome_assembly,_chromosome:_X	AUGUSTUS	mRNA	5244711	5254405	0.15	+	.	ID=g21845.t2;Parent=g21845;
OY776281.1_Linnaemya_vulpina_genome_assembly,_chromosome:_X	AUGUSTUS	start_codon	5244711	5244713	.	+	0	ID=g21845.t2.start1;Parent=g21845.t2;
OY776281.1_Linnaemya_vulpina_genome_assembly,_chromosome:_X	AUGUSTUS	CDS	5244711	5244886	0.63	+	0	ID=g21845.t2.CDS1;Parent=g21845.t2;
OY776281.1_Linnaemya_vulpina_genome_assembly,_chromosome:_X	AUGUSTUS	exon	5244711	5244886	.	+	.	ID=g21845.t2.exon1;Parent=g21845.t2;
OY776281.1_Linnaemya_vulpina_genome_assembly,_chromosome:_X	AUGUSTUS	intron	5244887	5245285	0.4	+	.	ID=g21845.t2.intron1;Parent=g21845.t2;
OY776281.1_Linnaemya_vulpina_genome_assembly,_chromosome:_X	AUGUSTUS	CDS	5245286	5245784	0.55	+	1	ID=g21845.t2.CDS2;Parent=g21845.t2;
OY776281.1_Linnaemya_vulpina_genome_assembly,_chromosome:_X	AUGUSTUS	exon	5245286	5245784	.	+	.	ID=g21845.t2.exon2;Parent=g21845.t2;
OY776281.1_Linnaemya_vulpina_genome_assembly,_chromosome:_X	AUGUSTUS	intron	5245785	5254267	0.4	+	.	ID=g21845.t2.intron2;Parent=g21845.t2;
OY776281.1_Linnaemya_vulpina_genome_assembly,_chromosome:_X	AUGUSTUS	CDS	5254268	5254405	0.49	+	0	ID=g21845.t2.CDS3;Parent=g21845.t2;
OY776281.1_Linnaemya_vulpina_genome_assembly,_chromosome:_X	AUGUSTUS	exon	5254268	5254405	.	+	.	ID=g21845.t2.exon3;Parent=g21845.t2;
OY776281.1_Linnaemya_vulpina_genome_assembly,_chromosome:_X	AUGUSTUS	stop_codon	5254403	5254405	.	+	0	ID=g21845.t2.stop1;Parent=g21845.t2;
OY776281.1_Linnaemya_vulpina_genome_assembly,_chromosome:_X	AUGUSTUS	gene	5302069	5303234	.	+	.	ID=g21846;
OY776281.1_Linnaemya_vulpina_genome_assembly,_chromosome:_X	AUGUSTUS	mRNA	5302069	5303234	0.61	+	.	ID=g21846.t1;Parent=g21846;
OY776281.1_Linnaemya_vulpina_genome_assembly,_chromosome:_X	AUGUSTUS	start_codon	5302069	5302071	.	+	0	ID=g21846.t1.start1;Parent=g21846.t1;
OY776281.1_Linnaemya_vulpina_genome_assembly,_chromosome:_X	AUGUSTUS	CDS	5302069	5302324	0.78	+	0	ID=g21846.t1.CDS1;Parent=g21846.t1;
OY776281.1_Linnaemya_vulpina_genome_assembly,_chromosome:_X	AUGUSTUS	exon	5302069	5302324	.	+	.	ID=g21846.t1.exon1;Parent=g21846.t1;
OY776281.1_Linnaemya_vulpina_genome_assembly,_chromosome:_X	AUGUSTUS	intron	5302325	5302452	0.61	+	.	ID=g21846.t1.intron1;Parent=g21846.t1;
OY776281.1_Linnaemya_vulpina_genome_assembly,_chromosome:_X	AUGUSTUS	CDS	5302453	5303234	0.61	+	2	ID=g21846.t1.CDS2;Parent=g21846.t1;
OY776281.1_Linnaemya_vulpina_genome_assembly,_chromosome:_X	AUGUSTUS	exon	5302453	5303234	.	+	.	ID=g21846.t1.exon2;Parent=g21846.t1;
OY776281.1_Linnaemya_vulpina_genome_assembly,_chromosome:_X	AUGUSTUS	stop_codon	5303232	5303234	.	+	0	ID=g21846.t1.stop1;Parent=g21846.t1;
OY776281.1_Linnaemya_vulpina_genome_assembly,_chromosome:_X	AUGUSTUS	gene	5374636	5375788	.	-	.	ID=g21847;
OY776281.1_Linnaemya_vulpina_genome_assembly,_chromosome:_X	AUGUSTUS	mRNA	5374636	5375788	0.52	-	.	ID=g21847.t1;Parent=g21847;
OY776281.1_Linnaemya_vulpina_genome_assembly,_chromosome:_X	AUGUSTUS	stop_codon	5374636	5374638	.	-	0	ID=g21847.t1.stop1;Parent=g21847.t1;
OY776281.1_Linnaemya_vulpina_genome_assembly,_chromosome:_X	AUGUSTUS	CDS	5374636	5375198	0.52	-	2	ID=g21847.t1.CDS1;Parent=g21847.t1;
OY776281.1_Linnaemya_vulpina_genome_assembly,_chromosome:_X	AUGUSTUS	exon	5374636	5375198	.	-	.	ID=g21847.t1.exon1;Parent=g21847.t1;
OY776281.1_Linnaemya_vulpina_genome_assembly,_chromosome:_X	AUGUSTUS	intron	5375199	5375532	0.53	-	.	ID=g21847.t1.intron1;Parent=g21847.t1;
OY776281.1_Linnaemya_vulpina_genome_assembly,_chromosome:_X	AUGUSTUS	CDS	5375533	5375788	0.93	-	0	ID=g21847.t1.CDS2;Parent=g21847.t1;
OY776281.1_Linnaemya_vulpina_genome_assembly,_chromosome:_X	AUGUSTUS	exon	5375533	5375788	.	-	.	ID=g21847.t1.exon2;Parent=g21847.t1;
OY776281.1_Linnaemya_vulpina_genome_assembly,_chromosome:_X	AUGUSTUS	start_codon	5375786	5375788	.	-	0	ID=g21847.t1.start1;Parent=g21847.t1;
OY776281.1_Linnaemya_vulpina_genome_assembly,_chromosome:_X	AUGUSTUS	gene	5379798	5380741	.	+	.	ID=g21848;
OY776281.1_Linnaemya_vulpina_genome_assembly,_chromosome:_X	AUGUSTUS	mRNA	5379798	5380741	0.57	+	.	ID=g21848.t1;Parent=g21848;
OY776281.1_Linnaemya_vulpina_genome_assembly,_chromosome:_X	AUGUSTUS	start_codon	5379798	5379800	.	+	0	ID=g21848.t1.start1;Parent=g21848.t1;
OY776281.1_Linnaemya_vulpina_genome_assembly,_chromosome:_X	AUGUSTUS	CDS	5379798	5379901	0.59	+	0	ID=g21848.t1.CDS1;Parent=g21848.t1;
OY776281.1_Linnaemya_vulpina_genome_assembly,_chromosome:_X	AUGUSTUS	exon	5379798	5379901	.	+	.	ID=g21848.t1.exon1;Parent=g21848.t1;
OY776281.1_Linnaemya_vulpina_genome_assembly,_chromosome:_X	AUGUSTUS	intron	5379902	5380641	0.57	+	.	ID=g21848.t1.intron1;Parent=g21848.t1;
OY776281.1_Linnaemya_vulpina_genome_assembly,_chromosome:_X	AUGUSTUS	CDS	5380642	5380741	0.57	+	1	ID=g21848.t1.CDS2;Parent=g21848.t1;
OY776281.1_Linnaemya_vulpina_genome_assembly,_chromosome:_X	AUGUSTUS	exon	5380642	5380741	.	+	.	ID=g21848.t1.exon2;Parent=g21848.t1;
OY776281.1_Linnaemya_vulpina_genome_assembly,_chromosome:_X	AUGUSTUS	stop_codon	5380739	5380741	.	+	0	ID=g21848.t1.stop1;Parent=g21848.t1;
OY776281.1_Linnaemya_vulpina_genome_assembly,_chromosome:_X	AUGUSTUS	gene	5445558	5447299	.	-	.	ID=g21849;
OY776281.1_Linnaemya_vulpina_genome_assembly,_chromosome:_X	AUGUSTUS	mRNA	5446988	5447299	0.87	-	.	ID=g21849.t1;Parent=g21849;
OY776281.1_Linnaemya_vulpina_genome_assembly,_chromosome:_X	AUGUSTUS	stop_codon	5446988	5446990	.	-	0	ID=g21849.t1.stop1;Parent=g21849.t1;
OY776281.1_Linnaemya_vulpina_genome_assembly,_chromosome:_X	AUGUSTUS	CDS	5446988	5447151	0.87	-	2	ID=g21849.t1.CDS1;Parent=g21849.t1;
OY776281.1_Linnaemya_vulpina_genome_assembly,_chromosome:_X	AUGUSTUS	exon	5446988	5447151	.	-	.	ID=g21849.t1.exon1;Parent=g21849.t1;
OY776281.1_Linnaemya_vulpina_genome_assembly,_chromosome:_X	AUGUSTUS	intron	5447152	5447217	0.89	-	.	ID=g21849.t1.intron1;Parent=g21849.t1;
OY776281.1_Linnaemya_vulpina_genome_assembly,_chromosome:_X	AUGUSTUS	CDS	5447218	5447299	1	-	0	ID=g21849.t1.CDS2;Parent=g21849.t1;
OY776281.1_Linnaemya_vulpina_genome_assembly,_chromosome:_X	AUGUSTUS	exon	5447218	5447299	.	-	.	ID=g21849.t1.exon2;Parent=g21849.t1;
OY776281.1_Linnaemya_vulpina_genome_assembly,_chromosome:_X	AUGUSTUS	start_codon	5447297	5447299	.	-	0	ID=g21849.t1.start1;Parent=g21849.t1;
OY776281.1_Linnaemya_vulpina_genome_assembly,_chromosome:_X	AUGUSTUS	mRNA	5445558	5447299	0.48	-	.	ID=g21849.t2;Parent=g21849;
OY776281.1_Linnaemya_vulpina_genome_assembly,_chromosome:_X	AUGUSTUS	stop_codon	5445558	5445560	.	-	0	ID=g21849.t2.stop1;Parent=g21849.t2;
OY776281.1_Linnaemya_vulpina_genome_assembly,_chromosome:_X	AUGUSTUS	CDS	5445558	5446408	0.48	-	2	ID=g21849.t2.CDS1;Parent=g21849.t2;
OY776281.1_Linnaemya_vulpina_genome_assembly,_chromosome:_X	AUGUSTUS	exon	5445558	5446408	.	-	.	ID=g21849.t2.exon1;Parent=g21849.t2;
OY776281.1_Linnaemya_vulpina_genome_assembly,_chromosome:_X	AUGUSTUS	intron	5446409	5447217	0.64	-	.	ID=g21849.t2.intron1;Parent=g21849.t2;
OY776281.1_Linnaemya_vulpina_genome_assembly,_chromosome:_X	AUGUSTUS	CDS	5447218	5447299	1	-	0	ID=g21849.t2.CDS2;Parent=g21849.t2;
OY776281.1_Linnaemya_vulpina_genome_assembly,_chromosome:_X	AUGUSTUS	exon	5447218	5447299	.	-	.	ID=g21849.t2.exon2;Parent=g21849.t2;
OY776281.1_Linnaemya_vulpina_genome_assembly,_chromosome:_X	AUGUSTUS	start_codon	5447297	5447299	.	-	0	ID=g21849.t2.start1;Parent=g21849.t2;
OY776281.1_Linnaemya_vulpina_genome_assembly,_chromosome:_X	AUGUSTUS	gene	5455451	5456592	.	-	.	ID=g21850;
OY776281.1_Linnaemya_vulpina_genome_assembly,_chromosome:_X	AUGUSTUS	mRNA	5455451	5456592	0.63	-	.	ID=g21850.t1;Parent=g21850;
OY776281.1_Linnaemya_vulpina_genome_assembly,_chromosome:_X	AUGUSTUS	stop_codon	5455451	5455453	.	-	0	ID=g21850.t1.stop1;Parent=g21850.t1;
OY776281.1_Linnaemya_vulpina_genome_assembly,_chromosome:_X	AUGUSTUS	CDS	5455451	5455591	1	-	0	ID=g21850.t1.CDS1;Parent=g21850.t1;
OY776281.1_Linnaemya_vulpina_genome_assembly,_chromosome:_X	AUGUSTUS	exon	5455451	5455591	.	-	.	ID=g21850.t1.exon1;Parent=g21850.t1;
OY776281.1_Linnaemya_vulpina_genome_assembly,_chromosome:_X	AUGUSTUS	intron	5455592	5456496	0.99	-	.	ID=g21850.t1.intron1;Parent=g21850.t1;
OY776281.1_Linnaemya_vulpina_genome_assembly,_chromosome:_X	AUGUSTUS	CDS	5456497	5456592	0.63	-	0	ID=g21850.t1.CDS2;Parent=g21850.t1;
OY776281.1_Linnaemya_vulpina_genome_assembly,_chromosome:_X	AUGUSTUS	exon	5456497	5456592	.	-	.	ID=g21850.t1.exon2;Parent=g21850.t1;
OY776281.1_Linnaemya_vulpina_genome_assembly,_chromosome:_X	AUGUSTUS	start_codon	5456590	5456592	.	-	0	ID=g21850.t1.start1;Parent=g21850.t1;
OY776281.1_Linnaemya_vulpina_genome_assembly,_chromosome:_X	AUGUSTUS	gene	5455451	5457207	.	-	.	ID=g21851;
OY776281.1_Linnaemya_vulpina_genome_assembly,_chromosome:_X	AUGUSTUS	mRNA	5456896	5457207	0.96	-	.	ID=g21851.t1;Parent=g21851;
OY776281.1_Linnaemya_vulpina_genome_assembly,_chromosome:_X	AUGUSTUS	stop_codon	5456896	5456898	.	-	0	ID=g21851.t1.stop1;Parent=g21851.t1;
OY776281.1_Linnaemya_vulpina_genome_assembly,_chromosome:_X	AUGUSTUS	CDS	5456896	5457059	0.96	-	2	ID=g21851.t1.CDS1;Parent=g21851.t1;
OY776281.1_Linnaemya_vulpina_genome_assembly,_chromosome:_X	AUGUSTUS	exon	5456896	5457059	.	-	.	ID=g21851.t1.exon1;Parent=g21851.t1;
OY776281.1_Linnaemya_vulpina_genome_assembly,_chromosome:_X	AUGUSTUS	intron	5457060	5457125	0.97	-	.	ID=g21851.t1.intron1;Parent=g21851.t1;
OY776281.1_Linnaemya_vulpina_genome_assembly,_chromosome:_X	AUGUSTUS	CDS	5457126	5457207	0.98	-	0	ID=g21851.t1.CDS2;Parent=g21851.t1;
OY776281.1_Linnaemya_vulpina_genome_assembly,_chromosome:_X	AUGUSTUS	exon	5457126	5457207	.	-	.	ID=g21851.t1.exon2;Parent=g21851.t1;
OY776281.1_Linnaemya_vulpina_genome_assembly,_chromosome:_X	AUGUSTUS	start_codon	5457205	5457207	.	-	0	ID=g21851.t1.start1;Parent=g21851.t1;
OY776281.1_Linnaemya_vulpina_genome_assembly,_chromosome:_X	AUGUSTUS	mRNA	5455451	5457207	0.36	-	.	ID=g21851.t2;Parent=g21851;
OY776281.1_Linnaemya_vulpina_genome_assembly,_chromosome:_X	AUGUSTUS	stop_codon	5455451	5455453	.	-	0	ID=g21851.t2.stop1;Parent=g21851.t2;
OY776281.1_Linnaemya_vulpina_genome_assembly,_chromosome:_X	AUGUSTUS	CDS	5455451	5456301	0.36	-	2	ID=g21851.t2.CDS1;Parent=g21851.t2;
OY776281.1_Linnaemya_vulpina_genome_assembly,_chromosome:_X	AUGUSTUS	exon	5455451	5456301	.	-	.	ID=g21851.t2.exon1;Parent=g21851.t2;
OY776281.1_Linnaemya_vulpina_genome_assembly,_chromosome:_X	AUGUSTUS	intron	5456302	5457125	0.39	-	.	ID=g21851.t2.intron1;Parent=g21851.t2;
OY776281.1_Linnaemya_vulpina_genome_assembly,_chromosome:_X	AUGUSTUS	CDS	5457126	5457207	1	-	0	ID=g21851.t2.CDS2;Parent=g21851.t2;
OY776281.1_Linnaemya_vulpina_genome_assembly,_chromosome:_X	AUGUSTUS	exon	5457126	5457207	.	-	.	ID=g21851.t2.exon2;Parent=g21851.t2;
OY776281.1_Linnaemya_vulpina_genome_assembly,_chromosome:_X	AUGUSTUS	start_codon	5457205	5457207	.	-	0	ID=g21851.t2.start1;Parent=g21851.t2;
OY776281.1_Linnaemya_vulpina_genome_assembly,_chromosome:_X	AUGUSTUS	gene	5570737	5572106	.	-	.	ID=g21852;
OY776281.1_Linnaemya_vulpina_genome_assembly,_chromosome:_X	AUGUSTUS	mRNA	5570737	5572106	0.69	-	.	ID=g21852.t1;Parent=g21852;
OY776281.1_Linnaemya_vulpina_genome_assembly,_chromosome:_X	AUGUSTUS	stop_codon	5570737	5570739	.	-	0	ID=g21852.t1.stop1;Parent=g21852.t1;
OY776281.1_Linnaemya_vulpina_genome_assembly,_chromosome:_X	AUGUSTUS	CDS	5570737	5570766	1	-	0	ID=g21852.t1.CDS1;Parent=g21852.t1;
OY776281.1_Linnaemya_vulpina_genome_assembly,_chromosome:_X	AUGUSTUS	exon	5570737	5570766	.	-	.	ID=g21852.t1.exon1;Parent=g21852.t1;
OY776281.1_Linnaemya_vulpina_genome_assembly,_chromosome:_X	AUGUSTUS	intron	5570767	5571406	0.69	-	.	ID=g21852.t1.intron1;Parent=g21852.t1;
OY776281.1_Linnaemya_vulpina_genome_assembly,_chromosome:_X	AUGUSTUS	CDS	5571407	5571524	0.69	-	1	ID=g21852.t1.CDS2;Parent=g21852.t1;
OY776281.1_Linnaemya_vulpina_genome_assembly,_chromosome:_X	AUGUSTUS	exon	5571407	5571524	.	-	.	ID=g21852.t1.exon2;Parent=g21852.t1;
OY776281.1_Linnaemya_vulpina_genome_assembly,_chromosome:_X	AUGUSTUS	intron	5571525	5571581	1	-	.	ID=g21852.t1.intron2;Parent=g21852.t1;
OY776281.1_Linnaemya_vulpina_genome_assembly,_chromosome:_X	AUGUSTUS	CDS	5571582	5571780	1	-	2	ID=g21852.t1.CDS3;Parent=g21852.t1;
OY776281.1_Linnaemya_vulpina_genome_assembly,_chromosome:_X	AUGUSTUS	exon	5571582	5571780	.	-	.	ID=g21852.t1.exon3;Parent=g21852.t1;
OY776281.1_Linnaemya_vulpina_genome_assembly,_chromosome:_X	AUGUSTUS	intron	5571781	5571832	1	-	.	ID=g21852.t1.intron3;Parent=g21852.t1;
OY776281.1_Linnaemya_vulpina_genome_assembly,_chromosome:_X	AUGUSTUS	CDS	5571833	5572106	1	-	0	ID=g21852.t1.CDS4;Parent=g21852.t1;
OY776281.1_Linnaemya_vulpina_genome_assembly,_chromosome:_X	AUGUSTUS	exon	5571833	5572106	.	-	.	ID=g21852.t1.exon4;Parent=g21852.t1;
OY776281.1_Linnaemya_vulpina_genome_assembly,_chromosome:_X	AUGUSTUS	start_codon	5572104	5572106	.	-	0	ID=g21852.t1.start1;Parent=g21852.t1;
OY776281.1_Linnaemya_vulpina_genome_assembly,_chromosome:_X	AUGUSTUS	gene	5635783	5645924	.	-	.	ID=g21853;
OY776281.1_Linnaemya_vulpina_genome_assembly,_chromosome:_X	AUGUSTUS	mRNA	5635783	5645924	0.94	-	.	ID=g21853.t1;Parent=g21853;
OY776281.1_Linnaemya_vulpina_genome_assembly,_chromosome:_X	AUGUSTUS	stop_codon	5635783	5635785	.	-	0	ID=g21853.t1.stop1;Parent=g21853.t1;
OY776281.1_Linnaemya_vulpina_genome_assembly,_chromosome:_X	AUGUSTUS	CDS	5635783	5635898	0.98	-	2	ID=g21853.t1.CDS1;Parent=g21853.t1;
OY776281.1_Linnaemya_vulpina_genome_assembly,_chromosome:_X	AUGUSTUS	exon	5635783	5635898	.	-	.	ID=g21853.t1.exon1;Parent=g21853.t1;
OY776281.1_Linnaemya_vulpina_genome_assembly,_chromosome:_X	AUGUSTUS	intron	5635899	5643811	0.98	-	.	ID=g21853.t1.intron1;Parent=g21853.t1;
OY776281.1_Linnaemya_vulpina_genome_assembly,_chromosome:_X	AUGUSTUS	CDS	5643812	5644090	0.94	-	2	ID=g21853.t1.CDS2;Parent=g21853.t1;
OY776281.1_Linnaemya_vulpina_genome_assembly,_chromosome:_X	AUGUSTUS	exon	5643812	5644090	.	-	.	ID=g21853.t1.exon2;Parent=g21853.t1;
OY776281.1_Linnaemya_vulpina_genome_assembly,_chromosome:_X	AUGUSTUS	intron	5644091	5645632	0.94	-	.	ID=g21853.t1.intron2;Parent=g21853.t1;
OY776281.1_Linnaemya_vulpina_genome_assembly,_chromosome:_X	AUGUSTUS	CDS	5645633	5645924	0.95	-	0	ID=g21853.t1.CDS3;Parent=g21853.t1;
OY776281.1_Linnaemya_vulpina_genome_assembly,_chromosome:_X	AUGUSTUS	exon	5645633	5645924	.	-	.	ID=g21853.t1.exon3;Parent=g21853.t1;
OY776281.1_Linnaemya_vulpina_genome_assembly,_chromosome:_X	AUGUSTUS	start_codon	5645922	5645924	.	-	0	ID=g21853.t1.start1;Parent=g21853.t1;
OY776281.1_Linnaemya_vulpina_genome_assembly,_chromosome:_X	AUGUSTUS	gene	5642021	5644100	.	-	.	ID=g21854;
OY776281.1_Linnaemya_vulpina_genome_assembly,_chromosome:_X	AUGUSTUS	mRNA	5642021	5644100	0.1	-	.	ID=g21854.t1;Parent=g21854;
OY776281.1_Linnaemya_vulpina_genome_assembly,_chromosome:_X	AUGUSTUS	stop_codon	5642021	5642023	.	-	0	ID=g21854.t1.stop1;Parent=g21854.t1;
OY776281.1_Linnaemya_vulpina_genome_assembly,_chromosome:_X	AUGUSTUS	CDS	5642021	5642454	0.29	-	2	ID=g21854.t1.CDS1;Parent=g21854.t1;
OY776281.1_Linnaemya_vulpina_genome_assembly,_chromosome:_X	AUGUSTUS	exon	5642021	5642454	.	-	.	ID=g21854.t1.exon1;Parent=g21854.t1;
OY776281.1_Linnaemya_vulpina_genome_assembly,_chromosome:_X	AUGUSTUS	intron	5642455	5642539	0.64	-	.	ID=g21854.t1.intron1;Parent=g21854.t1;
OY776281.1_Linnaemya_vulpina_genome_assembly,_chromosome:_X	AUGUSTUS	CDS	5642540	5643186	0.89	-	1	ID=g21854.t1.CDS2;Parent=g21854.t1;
OY776281.1_Linnaemya_vulpina_genome_assembly,_chromosome:_X	AUGUSTUS	exon	5642540	5643186	.	-	.	ID=g21854.t1.exon2;Parent=g21854.t1;
OY776281.1_Linnaemya_vulpina_genome_assembly,_chromosome:_X	AUGUSTUS	intron	5643187	5643265	1	-	.	ID=g21854.t1.intron2;Parent=g21854.t1;
OY776281.1_Linnaemya_vulpina_genome_assembly,_chromosome:_X	AUGUSTUS	CDS	5643266	5643731	0.6	-	2	ID=g21854.t1.CDS3;Parent=g21854.t1;
OY776281.1_Linnaemya_vulpina_genome_assembly,_chromosome:_X	AUGUSTUS	exon	5643266	5643731	.	-	.	ID=g21854.t1.exon3;Parent=g21854.t1;
OY776281.1_Linnaemya_vulpina_genome_assembly,_chromosome:_X	AUGUSTUS	intron	5643732	5643811	0.6	-	.	ID=g21854.t1.intron3;Parent=g21854.t1;
OY776281.1_Linnaemya_vulpina_genome_assembly,_chromosome:_X	AUGUSTUS	CDS	5643812	5644100	0.61	-	0	ID=g21854.t1.CDS4;Parent=g21854.t1;
OY776281.1_Linnaemya_vulpina_genome_assembly,_chromosome:_X	AUGUSTUS	exon	5643812	5644100	.	-	.	ID=g21854.t1.exon4;Parent=g21854.t1;
OY776281.1_Linnaemya_vulpina_genome_assembly,_chromosome:_X	AUGUSTUS	start_codon	5644098	5644100	.	-	0	ID=g21854.t1.start1;Parent=g21854.t1;
OY776281.1_Linnaemya_vulpina_genome_assembly,_chromosome:_X	AUGUSTUS	gene	5644226	5644684	.	-	.	ID=g21855;
OY776281.1_Linnaemya_vulpina_genome_assembly,_chromosome:_X	AUGUSTUS	mRNA	5644226	5644684	0.53	-	.	ID=g21855.t1;Parent=g21855;
OY776281.1_Linnaemya_vulpina_genome_assembly,_chromosome:_X	AUGUSTUS	stop_codon	5644226	5644228	.	-	0	ID=g21855.t1.stop1;Parent=g21855.t1;
OY776281.1_Linnaemya_vulpina_genome_assembly,_chromosome:_X	AUGUSTUS	CDS	5644226	5644684	0.53	-	0	ID=g21855.t1.CDS1;Parent=g21855.t1;
OY776281.1_Linnaemya_vulpina_genome_assembly,_chromosome:_X	AUGUSTUS	exon	5644226	5644684	.	-	.	ID=g21855.t1.exon1;Parent=g21855.t1;
OY776281.1_Linnaemya_vulpina_genome_assembly,_chromosome:_X	AUGUSTUS	start_codon	5644682	5644684	.	-	0	ID=g21855.t1.start1;Parent=g21855.t1;
OY776281.1_Linnaemya_vulpina_genome_assembly,_chromosome:_X	AUGUSTUS	gene	5644829	5645221	.	-	.	ID=g21856;
OY776281.1_Linnaemya_vulpina_genome_assembly,_chromosome:_X	AUGUSTUS	mRNA	5644829	5645221	0.99	-	.	ID=g21856.t1;Parent=g21856;
OY776281.1_Linnaemya_vulpina_genome_assembly,_chromosome:_X	AUGUSTUS	stop_codon	5644829	5644831	.	-	0	ID=g21856.t1.stop1;Parent=g21856.t1;
OY776281.1_Linnaemya_vulpina_genome_assembly,_chromosome:_X	AUGUSTUS	CDS	5644829	5645221	0.99	-	0	ID=g21856.t1.CDS1;Parent=g21856.t1;
OY776281.1_Linnaemya_vulpina_genome_assembly,_chromosome:_X	AUGUSTUS	exon	5644829	5645221	.	-	.	ID=g21856.t1.exon1;Parent=g21856.t1;
OY776281.1_Linnaemya_vulpina_genome_assembly,_chromosome:_X	AUGUSTUS	start_codon	5645219	5645221	.	-	0	ID=g21856.t1.start1;Parent=g21856.t1;
OY776281.1_Linnaemya_vulpina_genome_assembly,_chromosome:_X	AUGUSTUS	gene	5682694	5682948	.	+	.	ID=g21857;
OY776281.1_Linnaemya_vulpina_genome_assembly,_chromosome:_X	AUGUSTUS	mRNA	5682694	5682948	0.81	+	.	ID=g21857.t1;Parent=g21857;
OY776281.1_Linnaemya_vulpina_genome_assembly,_chromosome:_X	AUGUSTUS	start_codon	5682694	5682696	.	+	0	ID=g21857.t1.start1;Parent=g21857.t1;
OY776281.1_Linnaemya_vulpina_genome_assembly,_chromosome:_X	AUGUSTUS	CDS	5682694	5682948	0.81	+	0	ID=g21857.t1.CDS1;Parent=g21857.t1;
OY776281.1_Linnaemya_vulpina_genome_assembly,_chromosome:_X	AUGUSTUS	exon	5682694	5682948	.	+	.	ID=g21857.t1.exon1;Parent=g21857.t1;
OY776281.1_Linnaemya_vulpina_genome_assembly,_chromosome:_X	AUGUSTUS	stop_codon	5682946	5682948	.	+	0	ID=g21857.t1.stop1;Parent=g21857.t1;
OY776281.1_Linnaemya_vulpina_genome_assembly,_chromosome:_X	AUGUSTUS	gene	5685825	5687084	.	+	.	ID=g21858;
OY776281.1_Linnaemya_vulpina_genome_assembly,_chromosome:_X	AUGUSTUS	mRNA	5685825	5687084	1	+	.	ID=g21858.t1;Parent=g21858;
OY776281.1_Linnaemya_vulpina_genome_assembly,_chromosome:_X	AUGUSTUS	start_codon	5685825	5685827	.	+	0	ID=g21858.t1.start1;Parent=g21858.t1;
OY776281.1_Linnaemya_vulpina_genome_assembly,_chromosome:_X	AUGUSTUS	CDS	5685825	5686004	1	+	0	ID=g21858.t1.CDS1;Parent=g21858.t1;
OY776281.1_Linnaemya_vulpina_genome_assembly,_chromosome:_X	AUGUSTUS	exon	5685825	5686004	.	+	.	ID=g21858.t1.exon1;Parent=g21858.t1;
OY776281.1_Linnaemya_vulpina_genome_assembly,_chromosome:_X	AUGUSTUS	intron	5686005	5686160	1	+	.	ID=g21858.t1.intron1;Parent=g21858.t1;
OY776281.1_Linnaemya_vulpina_genome_assembly,_chromosome:_X	AUGUSTUS	CDS	5686161	5687084	1	+	0	ID=g21858.t1.CDS2;Parent=g21858.t1;
OY776281.1_Linnaemya_vulpina_genome_assembly,_chromosome:_X	AUGUSTUS	exon	5686161	5687084	.	+	.	ID=g21858.t1.exon2;Parent=g21858.t1;
OY776281.1_Linnaemya_vulpina_genome_assembly,_chromosome:_X	AUGUSTUS	stop_codon	5687082	5687084	.	+	0	ID=g21858.t1.stop1;Parent=g21858.t1;
OY776281.1_Linnaemya_vulpina_genome_assembly,_chromosome:_X	AUGUSTUS	gene	5786760	5787626	.	-	.	ID=g21859;
OY776281.1_Linnaemya_vulpina_genome_assembly,_chromosome:_X	AUGUSTUS	mRNA	5786760	5787626	0.8	-	.	ID=g21859.t1;Parent=g21859;
OY776281.1_Linnaemya_vulpina_genome_assembly,_chromosome:_X	AUGUSTUS	stop_codon	5786760	5786762	.	-	0	ID=g21859.t1.stop1;Parent=g21859.t1;
OY776281.1_Linnaemya_vulpina_genome_assembly,_chromosome:_X	AUGUSTUS	CDS	5786760	5787626	0.8	-	0	ID=g21859.t1.CDS1;Parent=g21859.t1;
OY776281.1_Linnaemya_vulpina_genome_assembly,_chromosome:_X	AUGUSTUS	exon	5786760	5787626	.	-	.	ID=g21859.t1.exon1;Parent=g21859.t1;
OY776281.1_Linnaemya_vulpina_genome_assembly,_chromosome:_X	AUGUSTUS	start_codon	5787624	5787626	.	-	0	ID=g21859.t1.start1;Parent=g21859.t1;
OY776281.1_Linnaemya_vulpina_genome_assembly,_chromosome:_X	AUGUSTUS	mRNA	5786760	5787095	0.6	-	.	ID=g21859.t2;Parent=g21859;
OY776281.1_Linnaemya_vulpina_genome_assembly,_chromosome:_X	AUGUSTUS	stop_codon	5786760	5786762	.	-	0	ID=g21859.t2.stop1;Parent=g21859.t2;
OY776281.1_Linnaemya_vulpina_genome_assembly,_chromosome:_X	AUGUSTUS	CDS	5786760	5787095	0.6	-	0	ID=g21859.t2.CDS1;Parent=g21859.t2;
OY776281.1_Linnaemya_vulpina_genome_assembly,_chromosome:_X	AUGUSTUS	exon	5786760	5787095	.	-	.	ID=g21859.t2.exon1;Parent=g21859.t2;
OY776281.1_Linnaemya_vulpina_genome_assembly,_chromosome:_X	AUGUSTUS	start_codon	5787093	5787095	.	-	0	ID=g21859.t2.start1;Parent=g21859.t2;
OY776281.1_Linnaemya_vulpina_genome_assembly,_chromosome:_X	AUGUSTUS	gene	5799823	5800974	.	-	.	ID=g21860;
OY776281.1_Linnaemya_vulpina_genome_assembly,_chromosome:_X	AUGUSTUS	mRNA	5799823	5800974	0.48	-	.	ID=g21860.t1;Parent=g21860;
OY776281.1_Linnaemya_vulpina_genome_assembly,_chromosome:_X	AUGUSTUS	stop_codon	5799823	5799825	.	-	0	ID=g21860.t1.stop1;Parent=g21860.t1;
OY776281.1_Linnaemya_vulpina_genome_assembly,_chromosome:_X	AUGUSTUS	CDS	5799823	5799890	0.52	-	2	ID=g21860.t1.CDS1;Parent=g21860.t1;
OY776281.1_Linnaemya_vulpina_genome_assembly,_chromosome:_X	AUGUSTUS	exon	5799823	5799890	.	-	.	ID=g21860.t1.exon1;Parent=g21860.t1;
OY776281.1_Linnaemya_vulpina_genome_assembly,_chromosome:_X	AUGUSTUS	intron	5799891	5800013	0.49	-	.	ID=g21860.t1.intron1;Parent=g21860.t1;
OY776281.1_Linnaemya_vulpina_genome_assembly,_chromosome:_X	AUGUSTUS	CDS	5800014	5800974	0.92	-	0	ID=g21860.t1.CDS2;Parent=g21860.t1;
OY776281.1_Linnaemya_vulpina_genome_assembly,_chromosome:_X	AUGUSTUS	exon	5800014	5800974	.	-	.	ID=g21860.t1.exon2;Parent=g21860.t1;
OY776281.1_Linnaemya_vulpina_genome_assembly,_chromosome:_X	AUGUSTUS	start_codon	5800972	5800974	.	-	0	ID=g21860.t1.start1;Parent=g21860.t1;
OY776281.1_Linnaemya_vulpina_genome_assembly,_chromosome:_X	AUGUSTUS	gene	5809182	5809877	.	-	.	ID=g21861;
OY776281.1_Linnaemya_vulpina_genome_assembly,_chromosome:_X	AUGUSTUS	mRNA	5809182	5809877	0.93	-	.	ID=g21861.t1;Parent=g21861;
OY776281.1_Linnaemya_vulpina_genome_assembly,_chromosome:_X	AUGUSTUS	stop_codon	5809182	5809184	.	-	0	ID=g21861.t1.stop1;Parent=g21861.t1;
OY776281.1_Linnaemya_vulpina_genome_assembly,_chromosome:_X	AUGUSTUS	CDS	5809182	5809877	0.93	-	0	ID=g21861.t1.CDS1;Parent=g21861.t1;
OY776281.1_Linnaemya_vulpina_genome_assembly,_chromosome:_X	AUGUSTUS	exon	5809182	5809877	.	-	.	ID=g21861.t1.exon1;Parent=g21861.t1;
OY776281.1_Linnaemya_vulpina_genome_assembly,_chromosome:_X	AUGUSTUS	start_codon	5809875	5809877	.	-	0	ID=g21861.t1.start1;Parent=g21861.t1;
OY776281.1_Linnaemya_vulpina_genome_assembly,_chromosome:_X	AUGUSTUS	gene	5816056	5831622	.	+	.	ID=g21862;
OY776281.1_Linnaemya_vulpina_genome_assembly,_chromosome:_X	AUGUSTUS	mRNA	5816056	5831622	0.3	+	.	ID=g21862.t1;Parent=g21862;
OY776281.1_Linnaemya_vulpina_genome_assembly,_chromosome:_X	AUGUSTUS	start_codon	5816056	5816058	.	+	0	ID=g21862.t1.start1;Parent=g21862.t1;
OY776281.1_Linnaemya_vulpina_genome_assembly,_chromosome:_X	AUGUSTUS	CDS	5816056	5816158	0.93	+	0	ID=g21862.t1.CDS1;Parent=g21862.t1;
OY776281.1_Linnaemya_vulpina_genome_assembly,_chromosome:_X	AUGUSTUS	exon	5816056	5816158	.	+	.	ID=g21862.t1.exon1;Parent=g21862.t1;
OY776281.1_Linnaemya_vulpina_genome_assembly,_chromosome:_X	AUGUSTUS	intron	5816159	5816216	1	+	.	ID=g21862.t1.intron1;Parent=g21862.t1;
OY776281.1_Linnaemya_vulpina_genome_assembly,_chromosome:_X	AUGUSTUS	CDS	5816217	5816333	0.99	+	2	ID=g21862.t1.CDS2;Parent=g21862.t1;
OY776281.1_Linnaemya_vulpina_genome_assembly,_chromosome:_X	AUGUSTUS	exon	5816217	5816333	.	+	.	ID=g21862.t1.exon2;Parent=g21862.t1;
OY776281.1_Linnaemya_vulpina_genome_assembly,_chromosome:_X	AUGUSTUS	intron	5816334	5830999	0.32	+	.	ID=g21862.t1.intron2;Parent=g21862.t1;
OY776281.1_Linnaemya_vulpina_genome_assembly,_chromosome:_X	AUGUSTUS	CDS	5831000	5831622	0.89	+	2	ID=g21862.t1.CDS3;Parent=g21862.t1;
OY776281.1_Linnaemya_vulpina_genome_assembly,_chromosome:_X	AUGUSTUS	exon	5831000	5831622	.	+	.	ID=g21862.t1.exon3;Parent=g21862.t1;
OY776281.1_Linnaemya_vulpina_genome_assembly,_chromosome:_X	AUGUSTUS	stop_codon	5831620	5831622	.	+	0	ID=g21862.t1.stop1;Parent=g21862.t1;
OY776281.1_Linnaemya_vulpina_genome_assembly,_chromosome:_X	AUGUSTUS	gene	5841243	5841852	.	+	.	ID=g21863;
OY776281.1_Linnaemya_vulpina_genome_assembly,_chromosome:_X	AUGUSTUS	mRNA	5841360	5841852	0.99	+	.	ID=g21863.t1;Parent=g21863;
OY776281.1_Linnaemya_vulpina_genome_assembly,_chromosome:_X	AUGUSTUS	start_codon	5841360	5841362	.	+	0	ID=g21863.t1.start1;Parent=g21863.t1;
OY776281.1_Linnaemya_vulpina_genome_assembly,_chromosome:_X	AUGUSTUS	CDS	5841360	5841485	1	+	0	ID=g21863.t1.CDS1;Parent=g21863.t1;
OY776281.1_Linnaemya_vulpina_genome_assembly,_chromosome:_X	AUGUSTUS	exon	5841360	5841485	.	+	.	ID=g21863.t1.exon1;Parent=g21863.t1;
OY776281.1_Linnaemya_vulpina_genome_assembly,_chromosome:_X	AUGUSTUS	intron	5841486	5841583	1	+	.	ID=g21863.t1.intron1;Parent=g21863.t1;
OY776281.1_Linnaemya_vulpina_genome_assembly,_chromosome:_X	AUGUSTUS	CDS	5841584	5841754	1	+	0	ID=g21863.t1.CDS2;Parent=g21863.t1;
OY776281.1_Linnaemya_vulpina_genome_assembly,_chromosome:_X	AUGUSTUS	exon	5841584	5841754	.	+	.	ID=g21863.t1.exon2;Parent=g21863.t1;
OY776281.1_Linnaemya_vulpina_genome_assembly,_chromosome:_X	AUGUSTUS	intron	5841755	5841810	1	+	.	ID=g21863.t1.intron2;Parent=g21863.t1;
OY776281.1_Linnaemya_vulpina_genome_assembly,_chromosome:_X	AUGUSTUS	CDS	5841811	5841852	0.99	+	0	ID=g21863.t1.CDS3;Parent=g21863.t1;
OY776281.1_Linnaemya_vulpina_genome_assembly,_chromosome:_X	AUGUSTUS	exon	5841811	5841852	.	+	.	ID=g21863.t1.exon3;Parent=g21863.t1;
OY776281.1_Linnaemya_vulpina_genome_assembly,_chromosome:_X	AUGUSTUS	stop_codon	5841850	5841852	.	+	0	ID=g21863.t1.stop1;Parent=g21863.t1;
OY776281.1_Linnaemya_vulpina_genome_assembly,_chromosome:_X	AUGUSTUS	mRNA	5841243	5841852	1	+	.	ID=g21863.t2;Parent=g21863;
OY776281.1_Linnaemya_vulpina_genome_assembly,_chromosome:_X	AUGUSTUS	start_codon	5841243	5841245	.	+	0	ID=g21863.t2.start1;Parent=g21863.t2;
OY776281.1_Linnaemya_vulpina_genome_assembly,_chromosome:_X	AUGUSTUS	CDS	5841243	5841263	1	+	0	ID=g21863.t2.CDS1;Parent=g21863.t2;
OY776281.1_Linnaemya_vulpina_genome_assembly,_chromosome:_X	AUGUSTUS	exon	5841243	5841263	.	+	.	ID=g21863.t2.exon1;Parent=g21863.t2;
OY776281.1_Linnaemya_vulpina_genome_assembly,_chromosome:_X	AUGUSTUS	intron	5841264	5841320	1	+	.	ID=g21863.t2.intron1;Parent=g21863.t2;
OY776281.1_Linnaemya_vulpina_genome_assembly,_chromosome:_X	AUGUSTUS	CDS	5841321	5841485	1	+	0	ID=g21863.t2.CDS2;Parent=g21863.t2;
OY776281.1_Linnaemya_vulpina_genome_assembly,_chromosome:_X	AUGUSTUS	exon	5841321	5841485	.	+	.	ID=g21863.t2.exon2;Parent=g21863.t2;
OY776281.1_Linnaemya_vulpina_genome_assembly,_chromosome:_X	AUGUSTUS	intron	5841486	5841583	1	+	.	ID=g21863.t2.intron2;Parent=g21863.t2;
OY776281.1_Linnaemya_vulpina_genome_assembly,_chromosome:_X	AUGUSTUS	CDS	5841584	5841754	1	+	0	ID=g21863.t2.CDS3;Parent=g21863.t2;
OY776281.1_Linnaemya_vulpina_genome_assembly,_chromosome:_X	AUGUSTUS	exon	5841584	5841754	.	+	.	ID=g21863.t2.exon3;Parent=g21863.t2;
OY776281.1_Linnaemya_vulpina_genome_assembly,_chromosome:_X	AUGUSTUS	intron	5841755	5841810	1	+	.	ID=g21863.t2.intron3;Parent=g21863.t2;
OY776281.1_Linnaemya_vulpina_genome_assembly,_chromosome:_X	AUGUSTUS	CDS	5841811	5841852	1	+	0	ID=g21863.t2.CDS4;Parent=g21863.t2;
OY776281.1_Linnaemya_vulpina_genome_assembly,_chromosome:_X	AUGUSTUS	exon	5841811	5841852	.	+	.	ID=g21863.t2.exon4;Parent=g21863.t2;
OY776281.1_Linnaemya_vulpina_genome_assembly,_chromosome:_X	AUGUSTUS	stop_codon	5841850	5841852	.	+	0	ID=g21863.t2.stop1;Parent=g21863.t2;
OY776281.1_Linnaemya_vulpina_genome_assembly,_chromosome:_X	AUGUSTUS	gene	5936114	5936851	.	-	.	ID=g21864;
OY776281.1_Linnaemya_vulpina_genome_assembly,_chromosome:_X	AUGUSTUS	mRNA	5936114	5936851	0.94	-	.	ID=g21864.t1;Parent=g21864;
OY776281.1_Linnaemya_vulpina_genome_assembly,_chromosome:_X	AUGUSTUS	stop_codon	5936114	5936116	.	-	0	ID=g21864.t1.stop1;Parent=g21864.t1;
OY776281.1_Linnaemya_vulpina_genome_assembly,_chromosome:_X	AUGUSTUS	CDS	5936114	5936851	0.94	-	0	ID=g21864.t1.CDS1;Parent=g21864.t1;
OY776281.1_Linnaemya_vulpina_genome_assembly,_chromosome:_X	AUGUSTUS	exon	5936114	5936851	.	-	.	ID=g21864.t1.exon1;Parent=g21864.t1;
OY776281.1_Linnaemya_vulpina_genome_assembly,_chromosome:_X	AUGUSTUS	start_codon	5936849	5936851	.	-	0	ID=g21864.t1.start1;Parent=g21864.t1;
OY776281.1_Linnaemya_vulpina_genome_assembly,_chromosome:_X	AUGUSTUS	gene	5942648	5943385	.	-	.	ID=g21865;
OY776281.1_Linnaemya_vulpina_genome_assembly,_chromosome:_X	AUGUSTUS	mRNA	5942648	5943385	0.92	-	.	ID=g21865.t1;Parent=g21865;
OY776281.1_Linnaemya_vulpina_genome_assembly,_chromosome:_X	AUGUSTUS	stop_codon	5942648	5942650	.	-	0	ID=g21865.t1.stop1;Parent=g21865.t1;
OY776281.1_Linnaemya_vulpina_genome_assembly,_chromosome:_X	AUGUSTUS	CDS	5942648	5943385	0.92	-	0	ID=g21865.t1.CDS1;Parent=g21865.t1;
OY776281.1_Linnaemya_vulpina_genome_assembly,_chromosome:_X	AUGUSTUS	exon	5942648	5943385	.	-	.	ID=g21865.t1.exon1;Parent=g21865.t1;
OY776281.1_Linnaemya_vulpina_genome_assembly,_chromosome:_X	AUGUSTUS	start_codon	5943383	5943385	.	-	0	ID=g21865.t1.start1;Parent=g21865.t1;
OY776281.1_Linnaemya_vulpina_genome_assembly,_chromosome:_X	AUGUSTUS	gene	5949176	5949913	.	-	.	ID=g21866;
OY776281.1_Linnaemya_vulpina_genome_assembly,_chromosome:_X	AUGUSTUS	mRNA	5949176	5949913	0.89	-	.	ID=g21866.t1;Parent=g21866;
OY776281.1_Linnaemya_vulpina_genome_assembly,_chromosome:_X	AUGUSTUS	stop_codon	5949176	5949178	.	-	0	ID=g21866.t1.stop1;Parent=g21866.t1;
OY776281.1_Linnaemya_vulpina_genome_assembly,_chromosome:_X	AUGUSTUS	CDS	5949176	5949913	0.89	-	0	ID=g21866.t1.CDS1;Parent=g21866.t1;
OY776281.1_Linnaemya_vulpina_genome_assembly,_chromosome:_X	AUGUSTUS	exon	5949176	5949913	.	-	.	ID=g21866.t1.exon1;Parent=g21866.t1;
OY776281.1_Linnaemya_vulpina_genome_assembly,_chromosome:_X	AUGUSTUS	start_codon	5949911	5949913	.	-	0	ID=g21866.t1.start1;Parent=g21866.t1;
OY776281.1_Linnaemya_vulpina_genome_assembly,_chromosome:_X	AUGUSTUS	gene	5949176	5950145	.	-	.	ID=g21867;
OY776281.1_Linnaemya_vulpina_genome_assembly,_chromosome:_X	AUGUSTUS	mRNA	5949176	5950145	0.93	-	.	ID=g21867.t1;Parent=g21867;
OY776281.1_Linnaemya_vulpina_genome_assembly,_chromosome:_X	AUGUSTUS	stop_codon	5949176	5949178	.	-	0	ID=g21867.t1.stop1;Parent=g21867.t1;
OY776281.1_Linnaemya_vulpina_genome_assembly,_chromosome:_X	AUGUSTUS	CDS	5949176	5950002	0.93	-	2	ID=g21867.t1.CDS1;Parent=g21867.t1;
OY776281.1_Linnaemya_vulpina_genome_assembly,_chromosome:_X	AUGUSTUS	exon	5949176	5950002	.	-	.	ID=g21867.t1.exon1;Parent=g21867.t1;
OY776281.1_Linnaemya_vulpina_genome_assembly,_chromosome:_X	AUGUSTUS	intron	5950003	5950069	0.95	-	.	ID=g21867.t1.intron1;Parent=g21867.t1;
OY776281.1_Linnaemya_vulpina_genome_assembly,_chromosome:_X	AUGUSTUS	CDS	5950070	5950145	0.98	-	0	ID=g21867.t1.CDS2;Parent=g21867.t1;
OY776281.1_Linnaemya_vulpina_genome_assembly,_chromosome:_X	AUGUSTUS	exon	5950070	5950145	.	-	.	ID=g21867.t1.exon2;Parent=g21867.t1;
OY776281.1_Linnaemya_vulpina_genome_assembly,_chromosome:_X	AUGUSTUS	start_codon	5950143	5950145	.	-	0	ID=g21867.t1.start1;Parent=g21867.t1;
OY776281.1_Linnaemya_vulpina_genome_assembly,_chromosome:_X	AUGUSTUS	gene	5950120	5950323	.	-	.	ID=g21868;
OY776281.1_Linnaemya_vulpina_genome_assembly,_chromosome:_X	AUGUSTUS	mRNA	5950120	5950323	1	-	.	ID=g21868.t1;Parent=g21868;
OY776281.1_Linnaemya_vulpina_genome_assembly,_chromosome:_X	AUGUSTUS	stop_codon	5950120	5950122	.	-	0	ID=g21868.t1.stop1;Parent=g21868.t1;
OY776281.1_Linnaemya_vulpina_genome_assembly,_chromosome:_X	AUGUSTUS	CDS	5950120	5950323	1	-	0	ID=g21868.t1.CDS1;Parent=g21868.t1;
OY776281.1_Linnaemya_vulpina_genome_assembly,_chromosome:_X	AUGUSTUS	exon	5950120	5950323	.	-	.	ID=g21868.t1.exon1;Parent=g21868.t1;
OY776281.1_Linnaemya_vulpina_genome_assembly,_chromosome:_X	AUGUSTUS	start_codon	5950321	5950323	.	-	0	ID=g21868.t1.start1;Parent=g21868.t1;
OY776281.1_Linnaemya_vulpina_genome_assembly,_chromosome:_X	AUGUSTUS	gene	5988682	5990318	.	+	.	ID=g21869;
OY776281.1_Linnaemya_vulpina_genome_assembly,_chromosome:_X	AUGUSTUS	mRNA	5988682	5990318	0.25	+	.	ID=g21869.t1;Parent=g21869;
OY776281.1_Linnaemya_vulpina_genome_assembly,_chromosome:_X	AUGUSTUS	start_codon	5988682	5988684	.	+	0	ID=g21869.t1.start1;Parent=g21869.t1;
OY776281.1_Linnaemya_vulpina_genome_assembly,_chromosome:_X	AUGUSTUS	CDS	5988682	5988729	0.29	+	0	ID=g21869.t1.CDS1;Parent=g21869.t1;
OY776281.1_Linnaemya_vulpina_genome_assembly,_chromosome:_X	AUGUSTUS	exon	5988682	5988729	.	+	.	ID=g21869.t1.exon1;Parent=g21869.t1;
OY776281.1_Linnaemya_vulpina_genome_assembly,_chromosome:_X	AUGUSTUS	intron	5988730	5989673	0.25	+	.	ID=g21869.t1.intron1;Parent=g21869.t1;
OY776281.1_Linnaemya_vulpina_genome_assembly,_chromosome:_X	AUGUSTUS	CDS	5989674	5990318	0.51	+	0	ID=g21869.t1.CDS2;Parent=g21869.t1;
OY776281.1_Linnaemya_vulpina_genome_assembly,_chromosome:_X	AUGUSTUS	exon	5989674	5990318	.	+	.	ID=g21869.t1.exon2;Parent=g21869.t1;
OY776281.1_Linnaemya_vulpina_genome_assembly,_chromosome:_X	AUGUSTUS	stop_codon	5990316	5990318	.	+	0	ID=g21869.t1.stop1;Parent=g21869.t1;
OY776281.1_Linnaemya_vulpina_genome_assembly,_chromosome:_X	AUGUSTUS	gene	6000493	6003819	.	-	.	ID=g21870;
OY776281.1_Linnaemya_vulpina_genome_assembly,_chromosome:_X	AUGUSTUS	mRNA	6000493	6003819	0.32	-	.	ID=g21870.t1;Parent=g21870;
OY776281.1_Linnaemya_vulpina_genome_assembly,_chromosome:_X	AUGUSTUS	stop_codon	6000493	6000495	.	-	0	ID=g21870.t1.stop1;Parent=g21870.t1;
OY776281.1_Linnaemya_vulpina_genome_assembly,_chromosome:_X	AUGUSTUS	CDS	6000493	6002153	0.49	-	2	ID=g21870.t1.CDS1;Parent=g21870.t1;
OY776281.1_Linnaemya_vulpina_genome_assembly,_chromosome:_X	AUGUSTUS	exon	6000493	6002153	.	-	.	ID=g21870.t1.exon1;Parent=g21870.t1;
OY776281.1_Linnaemya_vulpina_genome_assembly,_chromosome:_X	AUGUSTUS	intron	6002154	6003686	0.32	-	.	ID=g21870.t1.intron1;Parent=g21870.t1;
OY776281.1_Linnaemya_vulpina_genome_assembly,_chromosome:_X	AUGUSTUS	CDS	6003687	6003819	0.58	-	0	ID=g21870.t1.CDS2;Parent=g21870.t1;
OY776281.1_Linnaemya_vulpina_genome_assembly,_chromosome:_X	AUGUSTUS	exon	6003687	6003819	.	-	.	ID=g21870.t1.exon2;Parent=g21870.t1;
OY776281.1_Linnaemya_vulpina_genome_assembly,_chromosome:_X	AUGUSTUS	start_codon	6003817	6003819	.	-	0	ID=g21870.t1.start1;Parent=g21870.t1;
OY776281.1_Linnaemya_vulpina_genome_assembly,_chromosome:_X	AUGUSTUS	gene	6004044	6005618	.	-	.	ID=g21871;
OY776281.1_Linnaemya_vulpina_genome_assembly,_chromosome:_X	AUGUSTUS	mRNA	6004044	6005618	0.35	-	.	ID=g21871.t1;Parent=g21871;
OY776281.1_Linnaemya_vulpina_genome_assembly,_chromosome:_X	AUGUSTUS	stop_codon	6004044	6004046	.	-	0	ID=g21871.t1.stop1;Parent=g21871.t1;
OY776281.1_Linnaemya_vulpina_genome_assembly,_chromosome:_X	AUGUSTUS	CDS	6004044	6004059	0.58	-	1	ID=g21871.t1.CDS1;Parent=g21871.t1;
OY776281.1_Linnaemya_vulpina_genome_assembly,_chromosome:_X	AUGUSTUS	exon	6004044	6004059	.	-	.	ID=g21871.t1.exon1;Parent=g21871.t1;
OY776281.1_Linnaemya_vulpina_genome_assembly,_chromosome:_X	AUGUSTUS	intron	6004060	6004147	0.35	-	.	ID=g21871.t1.intron1;Parent=g21871.t1;
OY776281.1_Linnaemya_vulpina_genome_assembly,_chromosome:_X	AUGUSTUS	CDS	6004148	6005466	0.43	-	0	ID=g21871.t1.CDS2;Parent=g21871.t1;
OY776281.1_Linnaemya_vulpina_genome_assembly,_chromosome:_X	AUGUSTUS	exon	6004148	6005466	.	-	.	ID=g21871.t1.exon2;Parent=g21871.t1;
OY776281.1_Linnaemya_vulpina_genome_assembly,_chromosome:_X	AUGUSTUS	intron	6005467	6005528	0.99	-	.	ID=g21871.t1.intron2;Parent=g21871.t1;
OY776281.1_Linnaemya_vulpina_genome_assembly,_chromosome:_X	AUGUSTUS	CDS	6005529	6005618	1	-	0	ID=g21871.t1.CDS3;Parent=g21871.t1;
OY776281.1_Linnaemya_vulpina_genome_assembly,_chromosome:_X	AUGUSTUS	exon	6005529	6005618	.	-	.	ID=g21871.t1.exon3;Parent=g21871.t1;
OY776281.1_Linnaemya_vulpina_genome_assembly,_chromosome:_X	AUGUSTUS	start_codon	6005616	6005618	.	-	0	ID=g21871.t1.start1;Parent=g21871.t1;
OY776281.1_Linnaemya_vulpina_genome_assembly,_chromosome:_X	AUGUSTUS	mRNA	6004044	6005618	0.23	-	.	ID=g21871.t2;Parent=g21871;
OY776281.1_Linnaemya_vulpina_genome_assembly,_chromosome:_X	AUGUSTUS	stop_codon	6004044	6004046	.	-	0	ID=g21871.t2.stop1;Parent=g21871.t2;
OY776281.1_Linnaemya_vulpina_genome_assembly,_chromosome:_X	AUGUSTUS	CDS	6004044	6004059	0.54	-	1	ID=g21871.t2.CDS1;Parent=g21871.t2;
OY776281.1_Linnaemya_vulpina_genome_assembly,_chromosome:_X	AUGUSTUS	exon	6004044	6004059	.	-	.	ID=g21871.t2.exon1;Parent=g21871.t2;
OY776281.1_Linnaemya_vulpina_genome_assembly,_chromosome:_X	AUGUSTUS	intron	6004060	6004147	0.42	-	.	ID=g21871.t2.intron1;Parent=g21871.t2;
OY776281.1_Linnaemya_vulpina_genome_assembly,_chromosome:_X	AUGUSTUS	CDS	6004148	6004878	0.26	-	0	ID=g21871.t2.CDS2;Parent=g21871.t2;
OY776281.1_Linnaemya_vulpina_genome_assembly,_chromosome:_X	AUGUSTUS	exon	6004148	6004878	.	-	.	ID=g21871.t2.exon2;Parent=g21871.t2;
OY776281.1_Linnaemya_vulpina_genome_assembly,_chromosome:_X	AUGUSTUS	intron	6004879	6005528	0.42	-	.	ID=g21871.t2.intron2;Parent=g21871.t2;
OY776281.1_Linnaemya_vulpina_genome_assembly,_chromosome:_X	AUGUSTUS	CDS	6005529	6005618	1	-	0	ID=g21871.t2.CDS3;Parent=g21871.t2;
OY776281.1_Linnaemya_vulpina_genome_assembly,_chromosome:_X	AUGUSTUS	exon	6005529	6005618	.	-	.	ID=g21871.t2.exon3;Parent=g21871.t2;
OY776281.1_Linnaemya_vulpina_genome_assembly,_chromosome:_X	AUGUSTUS	start_codon	6005616	6005618	.	-	0	ID=g21871.t2.start1;Parent=g21871.t2;
OY776281.1_Linnaemya_vulpina_genome_assembly,_chromosome:_X	AUGUSTUS	gene	6006339	6009460	.	-	.	ID=g21872;
OY776281.1_Linnaemya_vulpina_genome_assembly,_chromosome:_X	AUGUSTUS	mRNA	6006339	6009460	0.21	-	.	ID=g21872.t1;Parent=g21872;
OY776281.1_Linnaemya_vulpina_genome_assembly,_chromosome:_X	AUGUSTUS	stop_codon	6006339	6006341	.	-	0	ID=g21872.t1.stop1;Parent=g21872.t1;
OY776281.1_Linnaemya_vulpina_genome_assembly,_chromosome:_X	AUGUSTUS	CDS	6006339	6007398	0.6	-	1	ID=g21872.t1.CDS1;Parent=g21872.t1;
OY776281.1_Linnaemya_vulpina_genome_assembly,_chromosome:_X	AUGUSTUS	exon	6006339	6007398	.	-	.	ID=g21872.t1.exon1;Parent=g21872.t1;
OY776281.1_Linnaemya_vulpina_genome_assembly,_chromosome:_X	AUGUSTUS	intron	6007399	6007485	0.6	-	.	ID=g21872.t1.intron1;Parent=g21872.t1;
OY776281.1_Linnaemya_vulpina_genome_assembly,_chromosome:_X	AUGUSTUS	CDS	6007486	6008507	0.81	-	0	ID=g21872.t1.CDS2;Parent=g21872.t1;
OY776281.1_Linnaemya_vulpina_genome_assembly,_chromosome:_X	AUGUSTUS	exon	6007486	6008507	.	-	.	ID=g21872.t1.exon2;Parent=g21872.t1;
OY776281.1_Linnaemya_vulpina_genome_assembly,_chromosome:_X	AUGUSTUS	intron	6008508	6008577	0.81	-	.	ID=g21872.t1.intron2;Parent=g21872.t1;
OY776281.1_Linnaemya_vulpina_genome_assembly,_chromosome:_X	AUGUSTUS	CDS	6008578	6009312	0.33	-	0	ID=g21872.t1.CDS3;Parent=g21872.t1;
OY776281.1_Linnaemya_vulpina_genome_assembly,_chromosome:_X	AUGUSTUS	exon	6008578	6009312	.	-	.	ID=g21872.t1.exon3;Parent=g21872.t1;
OY776281.1_Linnaemya_vulpina_genome_assembly,_chromosome:_X	AUGUSTUS	intron	6009313	6009370	0.34	-	.	ID=g21872.t1.intron3;Parent=g21872.t1;
OY776281.1_Linnaemya_vulpina_genome_assembly,_chromosome:_X	AUGUSTUS	CDS	6009371	6009460	0.36	-	0	ID=g21872.t1.CDS4;Parent=g21872.t1;
OY776281.1_Linnaemya_vulpina_genome_assembly,_chromosome:_X	AUGUSTUS	exon	6009371	6009460	.	-	.	ID=g21872.t1.exon4;Parent=g21872.t1;
OY776281.1_Linnaemya_vulpina_genome_assembly,_chromosome:_X	AUGUSTUS	start_codon	6009458	6009460	.	-	0	ID=g21872.t1.start1;Parent=g21872.t1;
OY776281.1_Linnaemya_vulpina_genome_assembly,_chromosome:_X	AUGUSTUS	gene	6009529	6010092	.	-	.	ID=g21873;
OY776281.1_Linnaemya_vulpina_genome_assembly,_chromosome:_X	AUGUSTUS	mRNA	6009529	6010092	0.54	-	.	ID=g21873.t1;Parent=g21873;
OY776281.1_Linnaemya_vulpina_genome_assembly,_chromosome:_X	AUGUSTUS	stop_codon	6009529	6009531	.	-	0	ID=g21873.t1.stop1;Parent=g21873.t1;
OY776281.1_Linnaemya_vulpina_genome_assembly,_chromosome:_X	AUGUSTUS	CDS	6009529	6010092	0.54	-	0	ID=g21873.t1.CDS1;Parent=g21873.t1;
OY776281.1_Linnaemya_vulpina_genome_assembly,_chromosome:_X	AUGUSTUS	exon	6009529	6010092	.	-	.	ID=g21873.t1.exon1;Parent=g21873.t1;
OY776281.1_Linnaemya_vulpina_genome_assembly,_chromosome:_X	AUGUSTUS	start_codon	6010090	6010092	.	-	0	ID=g21873.t1.start1;Parent=g21873.t1;
OY776281.1_Linnaemya_vulpina_genome_assembly,_chromosome:_X	AUGUSTUS	gene	6010278	6010616	.	-	.	ID=g21874;
OY776281.1_Linnaemya_vulpina_genome_assembly,_chromosome:_X	AUGUSTUS	mRNA	6010278	6010616	0.92	-	.	ID=g21874.t1;Parent=g21874;
OY776281.1_Linnaemya_vulpina_genome_assembly,_chromosome:_X	AUGUSTUS	stop_codon	6010278	6010280	.	-	0	ID=g21874.t1.stop1;Parent=g21874.t1;
OY776281.1_Linnaemya_vulpina_genome_assembly,_chromosome:_X	AUGUSTUS	CDS	6010278	6010616	0.92	-	0	ID=g21874.t1.CDS1;Parent=g21874.t1;
OY776281.1_Linnaemya_vulpina_genome_assembly,_chromosome:_X	AUGUSTUS	exon	6010278	6010616	.	-	.	ID=g21874.t1.exon1;Parent=g21874.t1;
OY776281.1_Linnaemya_vulpina_genome_assembly,_chromosome:_X	AUGUSTUS	start_codon	6010614	6010616	.	-	0	ID=g21874.t1.start1;Parent=g21874.t1;
OY776281.1_Linnaemya_vulpina_genome_assembly,_chromosome:_X	AUGUSTUS	gene	6017086	6019469	.	+	.	ID=g21875;
OY776281.1_Linnaemya_vulpina_genome_assembly,_chromosome:_X	AUGUSTUS	mRNA	6018702	6019469	0.74	+	.	ID=g21875.t1;Parent=g21875;
OY776281.1_Linnaemya_vulpina_genome_assembly,_chromosome:_X	AUGUSTUS	start_codon	6018702	6018704	.	+	0	ID=g21875.t1.start1;Parent=g21875.t1;
OY776281.1_Linnaemya_vulpina_genome_assembly,_chromosome:_X	AUGUSTUS	CDS	6018702	6018836	0.74	+	0	ID=g21875.t1.CDS1;Parent=g21875.t1;
OY776281.1_Linnaemya_vulpina_genome_assembly,_chromosome:_X	AUGUSTUS	exon	6018702	6018836	.	+	.	ID=g21875.t1.exon1;Parent=g21875.t1;
OY776281.1_Linnaemya_vulpina_genome_assembly,_chromosome:_X	AUGUSTUS	intron	6018837	6018934	1	+	.	ID=g21875.t1.intron1;Parent=g21875.t1;
OY776281.1_Linnaemya_vulpina_genome_assembly,_chromosome:_X	AUGUSTUS	CDS	6018935	6019105	1	+	0	ID=g21875.t1.CDS2;Parent=g21875.t1;
OY776281.1_Linnaemya_vulpina_genome_assembly,_chromosome:_X	AUGUSTUS	exon	6018935	6019105	.	+	.	ID=g21875.t1.exon2;Parent=g21875.t1;
OY776281.1_Linnaemya_vulpina_genome_assembly,_chromosome:_X	AUGUSTUS	intron	6019106	6019160	1	+	.	ID=g21875.t1.intron2;Parent=g21875.t1;
OY776281.1_Linnaemya_vulpina_genome_assembly,_chromosome:_X	AUGUSTUS	CDS	6019161	6019469	1	+	0	ID=g21875.t1.CDS3;Parent=g21875.t1;
OY776281.1_Linnaemya_vulpina_genome_assembly,_chromosome:_X	AUGUSTUS	exon	6019161	6019469	.	+	.	ID=g21875.t1.exon3;Parent=g21875.t1;
OY776281.1_Linnaemya_vulpina_genome_assembly,_chromosome:_X	AUGUSTUS	stop_codon	6019467	6019469	.	+	0	ID=g21875.t1.stop1;Parent=g21875.t1;
OY776281.1_Linnaemya_vulpina_genome_assembly,_chromosome:_X	AUGUSTUS	mRNA	6017086	6019469	0.91	+	.	ID=g21875.t2;Parent=g21875;
OY776281.1_Linnaemya_vulpina_genome_assembly,_chromosome:_X	AUGUSTUS	start_codon	6017086	6017088	.	+	0	ID=g21875.t2.start1;Parent=g21875.t2;
OY776281.1_Linnaemya_vulpina_genome_assembly,_chromosome:_X	AUGUSTUS	CDS	6017086	6017094	0.91	+	0	ID=g21875.t2.CDS1;Parent=g21875.t2;
OY776281.1_Linnaemya_vulpina_genome_assembly,_chromosome:_X	AUGUSTUS	exon	6017086	6017094	.	+	.	ID=g21875.t2.exon1;Parent=g21875.t2;
OY776281.1_Linnaemya_vulpina_genome_assembly,_chromosome:_X	AUGUSTUS	intron	6017095	6018671	0.91	+	.	ID=g21875.t2.intron1;Parent=g21875.t2;
OY776281.1_Linnaemya_vulpina_genome_assembly,_chromosome:_X	AUGUSTUS	CDS	6018672	6018836	0.99	+	0	ID=g21875.t2.CDS2;Parent=g21875.t2;
OY776281.1_Linnaemya_vulpina_genome_assembly,_chromosome:_X	AUGUSTUS	exon	6018672	6018836	.	+	.	ID=g21875.t2.exon2;Parent=g21875.t2;
OY776281.1_Linnaemya_vulpina_genome_assembly,_chromosome:_X	AUGUSTUS	intron	6018837	6018934	1	+	.	ID=g21875.t2.intron2;Parent=g21875.t2;
OY776281.1_Linnaemya_vulpina_genome_assembly,_chromosome:_X	AUGUSTUS	CDS	6018935	6019105	1	+	0	ID=g21875.t2.CDS3;Parent=g21875.t2;
OY776281.1_Linnaemya_vulpina_genome_assembly,_chromosome:_X	AUGUSTUS	exon	6018935	6019105	.	+	.	ID=g21875.t2.exon3;Parent=g21875.t2;
OY776281.1_Linnaemya_vulpina_genome_assembly,_chromosome:_X	AUGUSTUS	intron	6019106	6019160	1	+	.	ID=g21875.t2.intron3;Parent=g21875.t2;
OY776281.1_Linnaemya_vulpina_genome_assembly,_chromosome:_X	AUGUSTUS	CDS	6019161	6019469	1	+	0	ID=g21875.t2.CDS4;Parent=g21875.t2;
OY776281.1_Linnaemya_vulpina_genome_assembly,_chromosome:_X	AUGUSTUS	exon	6019161	6019469	.	+	.	ID=g21875.t2.exon4;Parent=g21875.t2;
OY776281.1_Linnaemya_vulpina_genome_assembly,_chromosome:_X	AUGUSTUS	stop_codon	6019467	6019469	.	+	0	ID=g21875.t2.stop1;Parent=g21875.t2;
OY776281.1_Linnaemya_vulpina_genome_assembly,_chromosome:_X	AUGUSTUS	gene	6030054	6031610	.	+	.	ID=g21876;
OY776281.1_Linnaemya_vulpina_genome_assembly,_chromosome:_X	AUGUSTUS	mRNA	6030054	6031610	0.83	+	.	ID=g21876.t1;Parent=g21876;
OY776281.1_Linnaemya_vulpina_genome_assembly,_chromosome:_X	AUGUSTUS	start_codon	6030054	6030056	.	+	0	ID=g21876.t1.start1;Parent=g21876.t1;
OY776281.1_Linnaemya_vulpina_genome_assembly,_chromosome:_X	AUGUSTUS	CDS	6030054	6030891	0.83	+	0	ID=g21876.t1.CDS1;Parent=g21876.t1;
OY776281.1_Linnaemya_vulpina_genome_assembly,_chromosome:_X	AUGUSTUS	exon	6030054	6030891	.	+	.	ID=g21876.t1.exon1;Parent=g21876.t1;
OY776281.1_Linnaemya_vulpina_genome_assembly,_chromosome:_X	AUGUSTUS	intron	6030892	6031122	0.84	+	.	ID=g21876.t1.intron1;Parent=g21876.t1;
OY776281.1_Linnaemya_vulpina_genome_assembly,_chromosome:_X	AUGUSTUS	CDS	6031123	6031610	0.97	+	2	ID=g21876.t1.CDS2;Parent=g21876.t1;
OY776281.1_Linnaemya_vulpina_genome_assembly,_chromosome:_X	AUGUSTUS	exon	6031123	6031610	.	+	.	ID=g21876.t1.exon2;Parent=g21876.t1;
OY776281.1_Linnaemya_vulpina_genome_assembly,_chromosome:_X	AUGUSTUS	stop_codon	6031608	6031610	.	+	0	ID=g21876.t1.stop1;Parent=g21876.t1;
OY776281.1_Linnaemya_vulpina_genome_assembly,_chromosome:_X	AUGUSTUS	mRNA	6030450	6031610	0.52	+	.	ID=g21876.t2;Parent=g21876;
OY776281.1_Linnaemya_vulpina_genome_assembly,_chromosome:_X	AUGUSTUS	start_codon	6030450	6030452	.	+	0	ID=g21876.t2.start1;Parent=g21876.t2;
OY776281.1_Linnaemya_vulpina_genome_assembly,_chromosome:_X	AUGUSTUS	CDS	6030450	6030891	0.52	+	0	ID=g21876.t2.CDS1;Parent=g21876.t2;
OY776281.1_Linnaemya_vulpina_genome_assembly,_chromosome:_X	AUGUSTUS	exon	6030450	6030891	.	+	.	ID=g21876.t2.exon1;Parent=g21876.t2;
OY776281.1_Linnaemya_vulpina_genome_assembly,_chromosome:_X	AUGUSTUS	intron	6030892	6031122	0.78	+	.	ID=g21876.t2.intron1;Parent=g21876.t2;
OY776281.1_Linnaemya_vulpina_genome_assembly,_chromosome:_X	AUGUSTUS	CDS	6031123	6031610	0.96	+	2	ID=g21876.t2.CDS2;Parent=g21876.t2;
OY776281.1_Linnaemya_vulpina_genome_assembly,_chromosome:_X	AUGUSTUS	exon	6031123	6031610	.	+	.	ID=g21876.t2.exon2;Parent=g21876.t2;
OY776281.1_Linnaemya_vulpina_genome_assembly,_chromosome:_X	AUGUSTUS	stop_codon	6031608	6031610	.	+	0	ID=g21876.t2.stop1;Parent=g21876.t2;
OY776281.1_Linnaemya_vulpina_genome_assembly,_chromosome:_X	AUGUSTUS	gene	6031793	6034942	.	+	.	ID=g21877;
OY776281.1_Linnaemya_vulpina_genome_assembly,_chromosome:_X	AUGUSTUS	mRNA	6031793	6034942	0.33	+	.	ID=g21877.t1;Parent=g21877;
OY776281.1_Linnaemya_vulpina_genome_assembly,_chromosome:_X	AUGUSTUS	start_codon	6031793	6031795	.	+	0	ID=g21877.t1.start1;Parent=g21877.t1;
OY776281.1_Linnaemya_vulpina_genome_assembly,_chromosome:_X	AUGUSTUS	CDS	6031793	6031949	0.53	+	0	ID=g21877.t1.CDS1;Parent=g21877.t1;
OY776281.1_Linnaemya_vulpina_genome_assembly,_chromosome:_X	AUGUSTUS	exon	6031793	6031949	.	+	.	ID=g21877.t1.exon1;Parent=g21877.t1;
OY776281.1_Linnaemya_vulpina_genome_assembly,_chromosome:_X	AUGUSTUS	intron	6031950	6034460	0.33	+	.	ID=g21877.t1.intron1;Parent=g21877.t1;
OY776281.1_Linnaemya_vulpina_genome_assembly,_chromosome:_X	AUGUSTUS	CDS	6034461	6034942	0.35	+	2	ID=g21877.t1.CDS2;Parent=g21877.t1;
OY776281.1_Linnaemya_vulpina_genome_assembly,_chromosome:_X	AUGUSTUS	exon	6034461	6034942	.	+	.	ID=g21877.t1.exon2;Parent=g21877.t1;
OY776281.1_Linnaemya_vulpina_genome_assembly,_chromosome:_X	AUGUSTUS	stop_codon	6034940	6034942	.	+	0	ID=g21877.t1.stop1;Parent=g21877.t1;
OY776281.1_Linnaemya_vulpina_genome_assembly,_chromosome:_X	AUGUSTUS	gene	6037383	6038616	.	-	.	ID=g21878;
OY776281.1_Linnaemya_vulpina_genome_assembly,_chromosome:_X	AUGUSTUS	mRNA	6037383	6038616	1	-	.	ID=g21878.t1;Parent=g21878;
OY776281.1_Linnaemya_vulpina_genome_assembly,_chromosome:_X	AUGUSTUS	stop_codon	6037383	6037385	.	-	0	ID=g21878.t1.stop1;Parent=g21878.t1;
OY776281.1_Linnaemya_vulpina_genome_assembly,_chromosome:_X	AUGUSTUS	CDS	6037383	6038107	1	-	2	ID=g21878.t1.CDS1;Parent=g21878.t1;
OY776281.1_Linnaemya_vulpina_genome_assembly,_chromosome:_X	AUGUSTUS	exon	6037383	6038107	.	-	.	ID=g21878.t1.exon1;Parent=g21878.t1;
OY776281.1_Linnaemya_vulpina_genome_assembly,_chromosome:_X	AUGUSTUS	intron	6038108	6038167	1	-	.	ID=g21878.t1.intron1;Parent=g21878.t1;
OY776281.1_Linnaemya_vulpina_genome_assembly,_chromosome:_X	AUGUSTUS	CDS	6038168	6038400	1	-	1	ID=g21878.t1.CDS2;Parent=g21878.t1;
OY776281.1_Linnaemya_vulpina_genome_assembly,_chromosome:_X	AUGUSTUS	exon	6038168	6038400	.	-	.	ID=g21878.t1.exon2;Parent=g21878.t1;
OY776281.1_Linnaemya_vulpina_genome_assembly,_chromosome:_X	AUGUSTUS	intron	6038401	6038461	1	-	.	ID=g21878.t1.intron2;Parent=g21878.t1;
OY776281.1_Linnaemya_vulpina_genome_assembly,_chromosome:_X	AUGUSTUS	CDS	6038462	6038616	1	-	0	ID=g21878.t1.CDS3;Parent=g21878.t1;
OY776281.1_Linnaemya_vulpina_genome_assembly,_chromosome:_X	AUGUSTUS	exon	6038462	6038616	.	-	.	ID=g21878.t1.exon3;Parent=g21878.t1;
OY776281.1_Linnaemya_vulpina_genome_assembly,_chromosome:_X	AUGUSTUS	start_codon	6038614	6038616	.	-	0	ID=g21878.t1.start1;Parent=g21878.t1;
OY776281.1_Linnaemya_vulpina_genome_assembly,_chromosome:_X	AUGUSTUS	gene	6040332	6040849	.	-	.	ID=g21879;
OY776281.1_Linnaemya_vulpina_genome_assembly,_chromosome:_X	AUGUSTUS	mRNA	6040332	6040849	0.61	-	.	ID=g21879.t1;Parent=g21879;
OY776281.1_Linnaemya_vulpina_genome_assembly,_chromosome:_X	AUGUSTUS	stop_codon	6040332	6040334	.	-	0	ID=g21879.t1.stop1;Parent=g21879.t1;
OY776281.1_Linnaemya_vulpina_genome_assembly,_chromosome:_X	AUGUSTUS	CDS	6040332	6040573	0.61	-	2	ID=g21879.t1.CDS1;Parent=g21879.t1;
OY776281.1_Linnaemya_vulpina_genome_assembly,_chromosome:_X	AUGUSTUS	exon	6040332	6040573	.	-	.	ID=g21879.t1.exon1;Parent=g21879.t1;
OY776281.1_Linnaemya_vulpina_genome_assembly,_chromosome:_X	AUGUSTUS	intron	6040574	6040644	0.61	-	.	ID=g21879.t1.intron1;Parent=g21879.t1;
OY776281.1_Linnaemya_vulpina_genome_assembly,_chromosome:_X	AUGUSTUS	CDS	6040645	6040849	0.64	-	0	ID=g21879.t1.CDS2;Parent=g21879.t1;
OY776281.1_Linnaemya_vulpina_genome_assembly,_chromosome:_X	AUGUSTUS	exon	6040645	6040849	.	-	.	ID=g21879.t1.exon2;Parent=g21879.t1;
OY776281.1_Linnaemya_vulpina_genome_assembly,_chromosome:_X	AUGUSTUS	start_codon	6040847	6040849	.	-	0	ID=g21879.t1.start1;Parent=g21879.t1;
OY776281.1_Linnaemya_vulpina_genome_assembly,_chromosome:_X	AUGUSTUS	gene	6047742	6048934	.	+	.	ID=g21880;
OY776281.1_Linnaemya_vulpina_genome_assembly,_chromosome:_X	AUGUSTUS	mRNA	6047742	6048934	0.94	+	.	ID=g21880.t1;Parent=g21880;
OY776281.1_Linnaemya_vulpina_genome_assembly,_chromosome:_X	AUGUSTUS	start_codon	6047742	6047744	.	+	0	ID=g21880.t1.start1;Parent=g21880.t1;
OY776281.1_Linnaemya_vulpina_genome_assembly,_chromosome:_X	AUGUSTUS	CDS	6047742	6048311	0.97	+	0	ID=g21880.t1.CDS1;Parent=g21880.t1;
OY776281.1_Linnaemya_vulpina_genome_assembly,_chromosome:_X	AUGUSTUS	exon	6047742	6048311	.	+	.	ID=g21880.t1.exon1;Parent=g21880.t1;
OY776281.1_Linnaemya_vulpina_genome_assembly,_chromosome:_X	AUGUSTUS	intron	6048312	6048892	0.94	+	.	ID=g21880.t1.intron1;Parent=g21880.t1;
OY776281.1_Linnaemya_vulpina_genome_assembly,_chromosome:_X	AUGUSTUS	CDS	6048893	6048934	0.94	+	0	ID=g21880.t1.CDS2;Parent=g21880.t1;
OY776281.1_Linnaemya_vulpina_genome_assembly,_chromosome:_X	AUGUSTUS	exon	6048893	6048934	.	+	.	ID=g21880.t1.exon2;Parent=g21880.t1;
OY776281.1_Linnaemya_vulpina_genome_assembly,_chromosome:_X	AUGUSTUS	stop_codon	6048932	6048934	.	+	0	ID=g21880.t1.stop1;Parent=g21880.t1;
OY776281.1_Linnaemya_vulpina_genome_assembly,_chromosome:_X	AUGUSTUS	gene	6052149	6053072	.	+	.	ID=g21881;
OY776281.1_Linnaemya_vulpina_genome_assembly,_chromosome:_X	AUGUSTUS	mRNA	6052149	6053072	1	+	.	ID=g21881.t1;Parent=g21881;
OY776281.1_Linnaemya_vulpina_genome_assembly,_chromosome:_X	AUGUSTUS	start_codon	6052149	6052151	.	+	0	ID=g21881.t1.start1;Parent=g21881.t1;
OY776281.1_Linnaemya_vulpina_genome_assembly,_chromosome:_X	AUGUSTUS	CDS	6052149	6053072	1	+	0	ID=g21881.t1.CDS1;Parent=g21881.t1;
OY776281.1_Linnaemya_vulpina_genome_assembly,_chromosome:_X	AUGUSTUS	exon	6052149	6053072	.	+	.	ID=g21881.t1.exon1;Parent=g21881.t1;
OY776281.1_Linnaemya_vulpina_genome_assembly,_chromosome:_X	AUGUSTUS	stop_codon	6053070	6053072	.	+	0	ID=g21881.t1.stop1;Parent=g21881.t1;
OY776281.1_Linnaemya_vulpina_genome_assembly,_chromosome:_X	AUGUSTUS	gene	6058873	6059852	.	+	.	ID=g21882;
OY776281.1_Linnaemya_vulpina_genome_assembly,_chromosome:_X	AUGUSTUS	mRNA	6058873	6059852	1	+	.	ID=g21882.t1;Parent=g21882;
OY776281.1_Linnaemya_vulpina_genome_assembly,_chromosome:_X	AUGUSTUS	start_codon	6058873	6058875	.	+	0	ID=g21882.t1.start1;Parent=g21882.t1;
OY776281.1_Linnaemya_vulpina_genome_assembly,_chromosome:_X	AUGUSTUS	CDS	6058873	6058943	1	+	0	ID=g21882.t1.CDS1;Parent=g21882.t1;
OY776281.1_Linnaemya_vulpina_genome_assembly,_chromosome:_X	AUGUSTUS	exon	6058873	6058943	.	+	.	ID=g21882.t1.exon1;Parent=g21882.t1;
OY776281.1_Linnaemya_vulpina_genome_assembly,_chromosome:_X	AUGUSTUS	intron	6058944	6058997	1	+	.	ID=g21882.t1.intron1;Parent=g21882.t1;
OY776281.1_Linnaemya_vulpina_genome_assembly,_chromosome:_X	AUGUSTUS	CDS	6058998	6059196	1	+	1	ID=g21882.t1.CDS2;Parent=g21882.t1;
OY776281.1_Linnaemya_vulpina_genome_assembly,_chromosome:_X	AUGUSTUS	exon	6058998	6059196	.	+	.	ID=g21882.t1.exon2;Parent=g21882.t1;
OY776281.1_Linnaemya_vulpina_genome_assembly,_chromosome:_X	AUGUSTUS	intron	6059197	6059267	1	+	.	ID=g21882.t1.intron2;Parent=g21882.t1;
OY776281.1_Linnaemya_vulpina_genome_assembly,_chromosome:_X	AUGUSTUS	CDS	6059268	6059852	1	+	0	ID=g21882.t1.CDS3;Parent=g21882.t1;
OY776281.1_Linnaemya_vulpina_genome_assembly,_chromosome:_X	AUGUSTUS	exon	6059268	6059852	.	+	.	ID=g21882.t1.exon3;Parent=g21882.t1;
OY776281.1_Linnaemya_vulpina_genome_assembly,_chromosome:_X	AUGUSTUS	stop_codon	6059850	6059852	.	+	0	ID=g21882.t1.stop1;Parent=g21882.t1;
OY776281.1_Linnaemya_vulpina_genome_assembly,_chromosome:_X	AUGUSTUS	gene	6112215	6114033	.	-	.	ID=g21883;
OY776281.1_Linnaemya_vulpina_genome_assembly,_chromosome:_X	AUGUSTUS	mRNA	6112215	6114033	0.66	-	.	ID=g21883.t1;Parent=g21883;
OY776281.1_Linnaemya_vulpina_genome_assembly,_chromosome:_X	AUGUSTUS	stop_codon	6112215	6112217	.	-	0	ID=g21883.t1.stop1;Parent=g21883.t1;
OY776281.1_Linnaemya_vulpina_genome_assembly,_chromosome:_X	AUGUSTUS	CDS	6112215	6112697	0.93	-	0	ID=g21883.t1.CDS1;Parent=g21883.t1;
OY776281.1_Linnaemya_vulpina_genome_assembly,_chromosome:_X	AUGUSTUS	exon	6112215	6112697	.	-	.	ID=g21883.t1.exon1;Parent=g21883.t1;
OY776281.1_Linnaemya_vulpina_genome_assembly,_chromosome:_X	AUGUSTUS	intron	6112698	6113049	1	-	.	ID=g21883.t1.intron1;Parent=g21883.t1;
OY776281.1_Linnaemya_vulpina_genome_assembly,_chromosome:_X	AUGUSTUS	CDS	6113050	6113288	0.71	-	2	ID=g21883.t1.CDS2;Parent=g21883.t1;
OY776281.1_Linnaemya_vulpina_genome_assembly,_chromosome:_X	AUGUSTUS	exon	6113050	6113288	.	-	.	ID=g21883.t1.exon2;Parent=g21883.t1;
OY776281.1_Linnaemya_vulpina_genome_assembly,_chromosome:_X	AUGUSTUS	intron	6113289	6113576	0.7	-	.	ID=g21883.t1.intron2;Parent=g21883.t1;
OY776281.1_Linnaemya_vulpina_genome_assembly,_chromosome:_X	AUGUSTUS	CDS	6113577	6114033	1	-	0	ID=g21883.t1.CDS3;Parent=g21883.t1;
OY776281.1_Linnaemya_vulpina_genome_assembly,_chromosome:_X	AUGUSTUS	exon	6113577	6114033	.	-	.	ID=g21883.t1.exon3;Parent=g21883.t1;
OY776281.1_Linnaemya_vulpina_genome_assembly,_chromosome:_X	AUGUSTUS	start_codon	6114031	6114033	.	-	0	ID=g21883.t1.start1;Parent=g21883.t1;
OY776281.1_Linnaemya_vulpina_genome_assembly,_chromosome:_X	AUGUSTUS	gene	6117482	6119300	.	-	.	ID=g21884;
OY776281.1_Linnaemya_vulpina_genome_assembly,_chromosome:_X	AUGUSTUS	mRNA	6117482	6119300	0.73	-	.	ID=g21884.t1;Parent=g21884;
OY776281.1_Linnaemya_vulpina_genome_assembly,_chromosome:_X	AUGUSTUS	stop_codon	6117482	6117484	.	-	0	ID=g21884.t1.stop1;Parent=g21884.t1;
OY776281.1_Linnaemya_vulpina_genome_assembly,_chromosome:_X	AUGUSTUS	CDS	6117482	6117964	0.94	-	0	ID=g21884.t1.CDS1;Parent=g21884.t1;
OY776281.1_Linnaemya_vulpina_genome_assembly,_chromosome:_X	AUGUSTUS	exon	6117482	6117964	.	-	.	ID=g21884.t1.exon1;Parent=g21884.t1;
OY776281.1_Linnaemya_vulpina_genome_assembly,_chromosome:_X	AUGUSTUS	intron	6117965	6118316	1	-	.	ID=g21884.t1.intron1;Parent=g21884.t1;
OY776281.1_Linnaemya_vulpina_genome_assembly,_chromosome:_X	AUGUSTUS	CDS	6118317	6118555	0.79	-	2	ID=g21884.t1.CDS2;Parent=g21884.t1;
OY776281.1_Linnaemya_vulpina_genome_assembly,_chromosome:_X	AUGUSTUS	exon	6118317	6118555	.	-	.	ID=g21884.t1.exon2;Parent=g21884.t1;
OY776281.1_Linnaemya_vulpina_genome_assembly,_chromosome:_X	AUGUSTUS	intron	6118556	6118843	0.78	-	.	ID=g21884.t1.intron2;Parent=g21884.t1;
OY776281.1_Linnaemya_vulpina_genome_assembly,_chromosome:_X	AUGUSTUS	CDS	6118844	6119300	1	-	0	ID=g21884.t1.CDS3;Parent=g21884.t1;
OY776281.1_Linnaemya_vulpina_genome_assembly,_chromosome:_X	AUGUSTUS	exon	6118844	6119300	.	-	.	ID=g21884.t1.exon3;Parent=g21884.t1;
OY776281.1_Linnaemya_vulpina_genome_assembly,_chromosome:_X	AUGUSTUS	start_codon	6119298	6119300	.	-	0	ID=g21884.t1.start1;Parent=g21884.t1;
OY776281.1_Linnaemya_vulpina_genome_assembly,_chromosome:_X	AUGUSTUS	gene	6147115	6147411	.	+	.	ID=g21885;
OY776281.1_Linnaemya_vulpina_genome_assembly,_chromosome:_X	AUGUSTUS	mRNA	6147115	6147411	1	+	.	ID=g21885.t1;Parent=g21885;
OY776281.1_Linnaemya_vulpina_genome_assembly,_chromosome:_X	AUGUSTUS	start_codon	6147115	6147117	.	+	0	ID=g21885.t1.start1;Parent=g21885.t1;
OY776281.1_Linnaemya_vulpina_genome_assembly,_chromosome:_X	AUGUSTUS	CDS	6147115	6147411	1	+	0	ID=g21885.t1.CDS1;Parent=g21885.t1;
OY776281.1_Linnaemya_vulpina_genome_assembly,_chromosome:_X	AUGUSTUS	exon	6147115	6147411	.	+	.	ID=g21885.t1.exon1;Parent=g21885.t1;
OY776281.1_Linnaemya_vulpina_genome_assembly,_chromosome:_X	AUGUSTUS	stop_codon	6147409	6147411	.	+	0	ID=g21885.t1.stop1;Parent=g21885.t1;
OY776281.1_Linnaemya_vulpina_genome_assembly,_chromosome:_X	AUGUSTUS	gene	6210964	6211757	.	+	.	ID=g21886;
OY776281.1_Linnaemya_vulpina_genome_assembly,_chromosome:_X	AUGUSTUS	mRNA	6210964	6211757	0.32	+	.	ID=g21886.t1;Parent=g21886;
OY776281.1_Linnaemya_vulpina_genome_assembly,_chromosome:_X	AUGUSTUS	start_codon	6210964	6210966	.	+	0	ID=g21886.t1.start1;Parent=g21886.t1;
OY776281.1_Linnaemya_vulpina_genome_assembly,_chromosome:_X	AUGUSTUS	CDS	6210964	6211065	1	+	0	ID=g21886.t1.CDS1;Parent=g21886.t1;
OY776281.1_Linnaemya_vulpina_genome_assembly,_chromosome:_X	AUGUSTUS	exon	6210964	6211065	.	+	.	ID=g21886.t1.exon1;Parent=g21886.t1;
OY776281.1_Linnaemya_vulpina_genome_assembly,_chromosome:_X	AUGUSTUS	intron	6211066	6211147	0.62	+	.	ID=g21886.t1.intron1;Parent=g21886.t1;
OY776281.1_Linnaemya_vulpina_genome_assembly,_chromosome:_X	AUGUSTUS	CDS	6211148	6211361	0.62	+	0	ID=g21886.t1.CDS2;Parent=g21886.t1;
OY776281.1_Linnaemya_vulpina_genome_assembly,_chromosome:_X	AUGUSTUS	exon	6211148	6211361	.	+	.	ID=g21886.t1.exon2;Parent=g21886.t1;
OY776281.1_Linnaemya_vulpina_genome_assembly,_chromosome:_X	AUGUSTUS	intron	6211362	6211467	1	+	.	ID=g21886.t1.intron2;Parent=g21886.t1;
OY776281.1_Linnaemya_vulpina_genome_assembly,_chromosome:_X	AUGUSTUS	CDS	6211468	6211757	0.54	+	2	ID=g21886.t1.CDS3;Parent=g21886.t1;
OY776281.1_Linnaemya_vulpina_genome_assembly,_chromosome:_X	AUGUSTUS	exon	6211468	6211757	.	+	.	ID=g21886.t1.exon3;Parent=g21886.t1;
OY776281.1_Linnaemya_vulpina_genome_assembly,_chromosome:_X	AUGUSTUS	stop_codon	6211755	6211757	.	+	0	ID=g21886.t1.stop1;Parent=g21886.t1;
OY776281.1_Linnaemya_vulpina_genome_assembly,_chromosome:_X	AUGUSTUS	gene	6220066	6220521	.	-	.	ID=g21887;
OY776281.1_Linnaemya_vulpina_genome_assembly,_chromosome:_X	AUGUSTUS	mRNA	6220066	6220521	0.85	-	.	ID=g21887.t1;Parent=g21887;
OY776281.1_Linnaemya_vulpina_genome_assembly,_chromosome:_X	AUGUSTUS	stop_codon	6220066	6220068	.	-	0	ID=g21887.t1.stop1;Parent=g21887.t1;
OY776281.1_Linnaemya_vulpina_genome_assembly,_chromosome:_X	AUGUSTUS	CDS	6220066	6220521	0.85	-	0	ID=g21887.t1.CDS1;Parent=g21887.t1;
OY776281.1_Linnaemya_vulpina_genome_assembly,_chromosome:_X	AUGUSTUS	exon	6220066	6220521	.	-	.	ID=g21887.t1.exon1;Parent=g21887.t1;
OY776281.1_Linnaemya_vulpina_genome_assembly,_chromosome:_X	AUGUSTUS	start_codon	6220519	6220521	.	-	0	ID=g21887.t1.start1;Parent=g21887.t1;
OY776281.1_Linnaemya_vulpina_genome_assembly,_chromosome:_X	AUGUSTUS	gene	6220635	6221090	.	-	.	ID=g21888;
OY776281.1_Linnaemya_vulpina_genome_assembly,_chromosome:_X	AUGUSTUS	mRNA	6220635	6221090	0.66	-	.	ID=g21888.t1;Parent=g21888;
OY776281.1_Linnaemya_vulpina_genome_assembly,_chromosome:_X	AUGUSTUS	stop_codon	6220635	6220637	.	-	0	ID=g21888.t1.stop1;Parent=g21888.t1;
OY776281.1_Linnaemya_vulpina_genome_assembly,_chromosome:_X	AUGUSTUS	CDS	6220635	6221090	0.66	-	0	ID=g21888.t1.CDS1;Parent=g21888.t1;
OY776281.1_Linnaemya_vulpina_genome_assembly,_chromosome:_X	AUGUSTUS	exon	6220635	6221090	.	-	.	ID=g21888.t1.exon1;Parent=g21888.t1;
OY776281.1_Linnaemya_vulpina_genome_assembly,_chromosome:_X	AUGUSTUS	start_codon	6221088	6221090	.	-	0	ID=g21888.t1.start1;Parent=g21888.t1;
OY776281.1_Linnaemya_vulpina_genome_assembly,_chromosome:_X	AUGUSTUS	gene	6222241	6223427	.	-	.	ID=g21889;
OY776281.1_Linnaemya_vulpina_genome_assembly,_chromosome:_X	AUGUSTUS	mRNA	6222241	6223427	0.63	-	.	ID=g21889.t1;Parent=g21889;
OY776281.1_Linnaemya_vulpina_genome_assembly,_chromosome:_X	AUGUSTUS	stop_codon	6222241	6222243	.	-	0	ID=g21889.t1.stop1;Parent=g21889.t1;
OY776281.1_Linnaemya_vulpina_genome_assembly,_chromosome:_X	AUGUSTUS	CDS	6222241	6223052	0.64	-	2	ID=g21889.t1.CDS1;Parent=g21889.t1;
OY776281.1_Linnaemya_vulpina_genome_assembly,_chromosome:_X	AUGUSTUS	exon	6222241	6223052	.	-	.	ID=g21889.t1.exon1;Parent=g21889.t1;
OY776281.1_Linnaemya_vulpina_genome_assembly,_chromosome:_X	AUGUSTUS	intron	6223053	6223375	0.99	-	.	ID=g21889.t1.intron1;Parent=g21889.t1;
OY776281.1_Linnaemya_vulpina_genome_assembly,_chromosome:_X	AUGUSTUS	CDS	6223376	6223427	0.99	-	0	ID=g21889.t1.CDS2;Parent=g21889.t1;
OY776281.1_Linnaemya_vulpina_genome_assembly,_chromosome:_X	AUGUSTUS	exon	6223376	6223427	.	-	.	ID=g21889.t1.exon2;Parent=g21889.t1;
OY776281.1_Linnaemya_vulpina_genome_assembly,_chromosome:_X	AUGUSTUS	start_codon	6223425	6223427	.	-	0	ID=g21889.t1.start1;Parent=g21889.t1;
OY776281.1_Linnaemya_vulpina_genome_assembly,_chromosome:_X	AUGUSTUS	gene	6228046	6228276	.	+	.	ID=g21890;
OY776281.1_Linnaemya_vulpina_genome_assembly,_chromosome:_X	AUGUSTUS	mRNA	6228046	6228276	1	+	.	ID=g21890.t1;Parent=g21890;
OY776281.1_Linnaemya_vulpina_genome_assembly,_chromosome:_X	AUGUSTUS	start_codon	6228046	6228048	.	+	0	ID=g21890.t1.start1;Parent=g21890.t1;
OY776281.1_Linnaemya_vulpina_genome_assembly,_chromosome:_X	AUGUSTUS	CDS	6228046	6228276	1	+	0	ID=g21890.t1.CDS1;Parent=g21890.t1;
OY776281.1_Linnaemya_vulpina_genome_assembly,_chromosome:_X	AUGUSTUS	exon	6228046	6228276	.	+	.	ID=g21890.t1.exon1;Parent=g21890.t1;
OY776281.1_Linnaemya_vulpina_genome_assembly,_chromosome:_X	AUGUSTUS	stop_codon	6228274	6228276	.	+	0	ID=g21890.t1.stop1;Parent=g21890.t1;
OY776281.1_Linnaemya_vulpina_genome_assembly,_chromosome:_X	AUGUSTUS	gene	6254441	6255210	.	-	.	ID=g21891;
OY776281.1_Linnaemya_vulpina_genome_assembly,_chromosome:_X	AUGUSTUS	mRNA	6254441	6255210	0.6	-	.	ID=g21891.t1;Parent=g21891;
OY776281.1_Linnaemya_vulpina_genome_assembly,_chromosome:_X	AUGUSTUS	stop_codon	6254441	6254443	.	-	0	ID=g21891.t1.stop1;Parent=g21891.t1;
OY776281.1_Linnaemya_vulpina_genome_assembly,_chromosome:_X	AUGUSTUS	CDS	6254441	6254809	0.6	-	0	ID=g21891.t1.CDS1;Parent=g21891.t1;
OY776281.1_Linnaemya_vulpina_genome_assembly,_chromosome:_X	AUGUSTUS	exon	6254441	6254809	.	-	.	ID=g21891.t1.exon1;Parent=g21891.t1;
OY776281.1_Linnaemya_vulpina_genome_assembly,_chromosome:_X	AUGUSTUS	intron	6254810	6254888	1	-	.	ID=g21891.t1.intron1;Parent=g21891.t1;
OY776281.1_Linnaemya_vulpina_genome_assembly,_chromosome:_X	AUGUSTUS	CDS	6254889	6255087	1	-	1	ID=g21891.t1.CDS2;Parent=g21891.t1;
OY776281.1_Linnaemya_vulpina_genome_assembly,_chromosome:_X	AUGUSTUS	exon	6254889	6255087	.	-	.	ID=g21891.t1.exon2;Parent=g21891.t1;
OY776281.1_Linnaemya_vulpina_genome_assembly,_chromosome:_X	AUGUSTUS	intron	6255088	6255139	1	-	.	ID=g21891.t1.intron2;Parent=g21891.t1;
OY776281.1_Linnaemya_vulpina_genome_assembly,_chromosome:_X	AUGUSTUS	CDS	6255140	6255210	1	-	0	ID=g21891.t1.CDS3;Parent=g21891.t1;
OY776281.1_Linnaemya_vulpina_genome_assembly,_chromosome:_X	AUGUSTUS	exon	6255140	6255210	.	-	.	ID=g21891.t1.exon3;Parent=g21891.t1;
OY776281.1_Linnaemya_vulpina_genome_assembly,_chromosome:_X	AUGUSTUS	start_codon	6255208	6255210	.	-	0	ID=g21891.t1.start1;Parent=g21891.t1;
OY776281.1_Linnaemya_vulpina_genome_assembly,_chromosome:_X	AUGUSTUS	gene	6279325	6279534	.	+	.	ID=g21892;
OY776281.1_Linnaemya_vulpina_genome_assembly,_chromosome:_X	AUGUSTUS	mRNA	6279325	6279534	1	+	.	ID=g21892.t1;Parent=g21892;
OY776281.1_Linnaemya_vulpina_genome_assembly,_chromosome:_X	AUGUSTUS	start_codon	6279325	6279327	.	+	0	ID=g21892.t1.start1;Parent=g21892.t1;
OY776281.1_Linnaemya_vulpina_genome_assembly,_chromosome:_X	AUGUSTUS	CDS	6279325	6279534	1	+	0	ID=g21892.t1.CDS1;Parent=g21892.t1;
OY776281.1_Linnaemya_vulpina_genome_assembly,_chromosome:_X	AUGUSTUS	exon	6279325	6279534	.	+	.	ID=g21892.t1.exon1;Parent=g21892.t1;
OY776281.1_Linnaemya_vulpina_genome_assembly,_chromosome:_X	AUGUSTUS	stop_codon	6279532	6279534	.	+	0	ID=g21892.t1.stop1;Parent=g21892.t1;
OY776281.1_Linnaemya_vulpina_genome_assembly,_chromosome:_X	AUGUSTUS	gene	6279561	6279825	.	+	.	ID=g21893;
OY776281.1_Linnaemya_vulpina_genome_assembly,_chromosome:_X	AUGUSTUS	mRNA	6279561	6279825	0.62	+	.	ID=g21893.t1;Parent=g21893;
OY776281.1_Linnaemya_vulpina_genome_assembly,_chromosome:_X	AUGUSTUS	start_codon	6279561	6279563	.	+	0	ID=g21893.t1.start1;Parent=g21893.t1;
OY776281.1_Linnaemya_vulpina_genome_assembly,_chromosome:_X	AUGUSTUS	CDS	6279561	6279684	0.99	+	0	ID=g21893.t1.CDS1;Parent=g21893.t1;
OY776281.1_Linnaemya_vulpina_genome_assembly,_chromosome:_X	AUGUSTUS	exon	6279561	6279684	.	+	.	ID=g21893.t1.exon1;Parent=g21893.t1;
OY776281.1_Linnaemya_vulpina_genome_assembly,_chromosome:_X	AUGUSTUS	intron	6279685	6279733	0.62	+	.	ID=g21893.t1.intron1;Parent=g21893.t1;
OY776281.1_Linnaemya_vulpina_genome_assembly,_chromosome:_X	AUGUSTUS	CDS	6279734	6279825	0.63	+	2	ID=g21893.t1.CDS2;Parent=g21893.t1;
OY776281.1_Linnaemya_vulpina_genome_assembly,_chromosome:_X	AUGUSTUS	exon	6279734	6279825	.	+	.	ID=g21893.t1.exon2;Parent=g21893.t1;
OY776281.1_Linnaemya_vulpina_genome_assembly,_chromosome:_X	AUGUSTUS	stop_codon	6279823	6279825	.	+	0	ID=g21893.t1.stop1;Parent=g21893.t1;
OY776281.1_Linnaemya_vulpina_genome_assembly,_chromosome:_X	AUGUSTUS	gene	6289217	6289807	.	+	.	ID=g21894;
OY776281.1_Linnaemya_vulpina_genome_assembly,_chromosome:_X	AUGUSTUS	mRNA	6289217	6289807	1	+	.	ID=g21894.t1;Parent=g21894;
OY776281.1_Linnaemya_vulpina_genome_assembly,_chromosome:_X	AUGUSTUS	start_codon	6289217	6289219	.	+	0	ID=g21894.t1.start1;Parent=g21894.t1;
OY776281.1_Linnaemya_vulpina_genome_assembly,_chromosome:_X	AUGUSTUS	CDS	6289217	6289807	1	+	0	ID=g21894.t1.CDS1;Parent=g21894.t1;
OY776281.1_Linnaemya_vulpina_genome_assembly,_chromosome:_X	AUGUSTUS	exon	6289217	6289807	.	+	.	ID=g21894.t1.exon1;Parent=g21894.t1;
OY776281.1_Linnaemya_vulpina_genome_assembly,_chromosome:_X	AUGUSTUS	stop_codon	6289805	6289807	.	+	0	ID=g21894.t1.stop1;Parent=g21894.t1;
OY776281.1_Linnaemya_vulpina_genome_assembly,_chromosome:_X	AUGUSTUS	gene	6290741	6293110	.	+	.	ID=g21895;
OY776281.1_Linnaemya_vulpina_genome_assembly,_chromosome:_X	AUGUSTUS	mRNA	6290741	6293110	0.26	+	.	ID=g21895.t1;Parent=g21895;
OY776281.1_Linnaemya_vulpina_genome_assembly,_chromosome:_X	AUGUSTUS	start_codon	6290741	6290743	.	+	0	ID=g21895.t1.start1;Parent=g21895.t1;
OY776281.1_Linnaemya_vulpina_genome_assembly,_chromosome:_X	AUGUSTUS	CDS	6290741	6291125	0.65	+	0	ID=g21895.t1.CDS1;Parent=g21895.t1;
OY776281.1_Linnaemya_vulpina_genome_assembly,_chromosome:_X	AUGUSTUS	exon	6290741	6291125	.	+	.	ID=g21895.t1.exon1;Parent=g21895.t1;
OY776281.1_Linnaemya_vulpina_genome_assembly,_chromosome:_X	AUGUSTUS	intron	6291126	6291321	0.47	+	.	ID=g21895.t1.intron1;Parent=g21895.t1;
OY776281.1_Linnaemya_vulpina_genome_assembly,_chromosome:_X	AUGUSTUS	CDS	6291322	6291704	0.43	+	2	ID=g21895.t1.CDS2;Parent=g21895.t1;
OY776281.1_Linnaemya_vulpina_genome_assembly,_chromosome:_X	AUGUSTUS	exon	6291322	6291704	.	+	.	ID=g21895.t1.exon2;Parent=g21895.t1;
OY776281.1_Linnaemya_vulpina_genome_assembly,_chromosome:_X	AUGUSTUS	intron	6291705	6292239	0.54	+	.	ID=g21895.t1.intron2;Parent=g21895.t1;
OY776281.1_Linnaemya_vulpina_genome_assembly,_chromosome:_X	AUGUSTUS	CDS	6292240	6292513	0.51	+	0	ID=g21895.t1.CDS3;Parent=g21895.t1;
OY776281.1_Linnaemya_vulpina_genome_assembly,_chromosome:_X	AUGUSTUS	exon	6292240	6292513	.	+	.	ID=g21895.t1.exon3;Parent=g21895.t1;
OY776281.1_Linnaemya_vulpina_genome_assembly,_chromosome:_X	AUGUSTUS	intron	6292514	6292919	0.72	+	.	ID=g21895.t1.intron3;Parent=g21895.t1;
OY776281.1_Linnaemya_vulpina_genome_assembly,_chromosome:_X	AUGUSTUS	CDS	6292920	6293110	0.72	+	2	ID=g21895.t1.CDS4;Parent=g21895.t1;
OY776281.1_Linnaemya_vulpina_genome_assembly,_chromosome:_X	AUGUSTUS	exon	6292920	6293110	.	+	.	ID=g21895.t1.exon4;Parent=g21895.t1;
OY776281.1_Linnaemya_vulpina_genome_assembly,_chromosome:_X	AUGUSTUS	stop_codon	6293108	6293110	.	+	0	ID=g21895.t1.stop1;Parent=g21895.t1;
OY776281.1_Linnaemya_vulpina_genome_assembly,_chromosome:_X	AUGUSTUS	mRNA	6290741	6293110	0.19	+	.	ID=g21895.t2;Parent=g21895;
OY776281.1_Linnaemya_vulpina_genome_assembly,_chromosome:_X	AUGUSTUS	start_codon	6290741	6290743	.	+	0	ID=g21895.t2.start1;Parent=g21895.t2;
OY776281.1_Linnaemya_vulpina_genome_assembly,_chromosome:_X	AUGUSTUS	CDS	6290741	6291125	0.69	+	0	ID=g21895.t2.CDS1;Parent=g21895.t2;
OY776281.1_Linnaemya_vulpina_genome_assembly,_chromosome:_X	AUGUSTUS	exon	6290741	6291125	.	+	.	ID=g21895.t2.exon1;Parent=g21895.t2;
OY776281.1_Linnaemya_vulpina_genome_assembly,_chromosome:_X	AUGUSTUS	intron	6291126	6291321	0.61	+	.	ID=g21895.t2.intron1;Parent=g21895.t2;
OY776281.1_Linnaemya_vulpina_genome_assembly,_chromosome:_X	AUGUSTUS	CDS	6291322	6291968	0.45	+	2	ID=g21895.t2.CDS2;Parent=g21895.t2;
OY776281.1_Linnaemya_vulpina_genome_assembly,_chromosome:_X	AUGUSTUS	exon	6291322	6291968	.	+	.	ID=g21895.t2.exon2;Parent=g21895.t2;
OY776281.1_Linnaemya_vulpina_genome_assembly,_chromosome:_X	AUGUSTUS	intron	6291969	6292035	0.33	+	.	ID=g21895.t2.intron2;Parent=g21895.t2;
OY776281.1_Linnaemya_vulpina_genome_assembly,_chromosome:_X	AUGUSTUS	CDS	6292036	6292513	0.32	+	0	ID=g21895.t2.CDS3;Parent=g21895.t2;
OY776281.1_Linnaemya_vulpina_genome_assembly,_chromosome:_X	AUGUSTUS	exon	6292036	6292513	.	+	.	ID=g21895.t2.exon3;Parent=g21895.t2;
OY776281.1_Linnaemya_vulpina_genome_assembly,_chromosome:_X	AUGUSTUS	intron	6292514	6292919	0.96	+	.	ID=g21895.t2.intron3;Parent=g21895.t2;
OY776281.1_Linnaemya_vulpina_genome_assembly,_chromosome:_X	AUGUSTUS	CDS	6292920	6293110	0.96	+	2	ID=g21895.t2.CDS4;Parent=g21895.t2;
OY776281.1_Linnaemya_vulpina_genome_assembly,_chromosome:_X	AUGUSTUS	exon	6292920	6293110	.	+	.	ID=g21895.t2.exon4;Parent=g21895.t2;
OY776281.1_Linnaemya_vulpina_genome_assembly,_chromosome:_X	AUGUSTUS	stop_codon	6293108	6293110	.	+	0	ID=g21895.t2.stop1;Parent=g21895.t2;
OY776281.1_Linnaemya_vulpina_genome_assembly,_chromosome:_X	AUGUSTUS	mRNA	6290741	6293110	0.07	+	.	ID=g21895.t3;Parent=g21895;
OY776281.1_Linnaemya_vulpina_genome_assembly,_chromosome:_X	AUGUSTUS	start_codon	6290741	6290743	.	+	0	ID=g21895.t3.start1;Parent=g21895.t3;
OY776281.1_Linnaemya_vulpina_genome_assembly,_chromosome:_X	AUGUSTUS	CDS	6290741	6291125	0.72	+	0	ID=g21895.t3.CDS1;Parent=g21895.t3;
OY776281.1_Linnaemya_vulpina_genome_assembly,_chromosome:_X	AUGUSTUS	exon	6290741	6291125	.	+	.	ID=g21895.t3.exon1;Parent=g21895.t3;
OY776281.1_Linnaemya_vulpina_genome_assembly,_chromosome:_X	AUGUSTUS	intron	6291126	6291321	0.51	+	.	ID=g21895.t3.intron1;Parent=g21895.t3;
OY776281.1_Linnaemya_vulpina_genome_assembly,_chromosome:_X	AUGUSTUS	CDS	6291322	6291968	0.31	+	2	ID=g21895.t3.CDS2;Parent=g21895.t3;
OY776281.1_Linnaemya_vulpina_genome_assembly,_chromosome:_X	AUGUSTUS	exon	6291322	6291968	.	+	.	ID=g21895.t3.exon2;Parent=g21895.t3;
OY776281.1_Linnaemya_vulpina_genome_assembly,_chromosome:_X	AUGUSTUS	intron	6291969	6292035	0.27	+	.	ID=g21895.t3.intron2;Parent=g21895.t3;
OY776281.1_Linnaemya_vulpina_genome_assembly,_chromosome:_X	AUGUSTUS	CDS	6292036	6292513	0.21	+	0	ID=g21895.t3.CDS3;Parent=g21895.t3;
OY776281.1_Linnaemya_vulpina_genome_assembly,_chromosome:_X	AUGUSTUS	exon	6292036	6292513	.	+	.	ID=g21895.t3.exon3;Parent=g21895.t3;
OY776281.1_Linnaemya_vulpina_genome_assembly,_chromosome:_X	AUGUSTUS	intron	6292514	6292565	0.53	+	.	ID=g21895.t3.intron3;Parent=g21895.t3;
OY776281.1_Linnaemya_vulpina_genome_assembly,_chromosome:_X	AUGUSTUS	CDS	6292566	6293110	0.53	+	2	ID=g21895.t3.CDS4;Parent=g21895.t3;
OY776281.1_Linnaemya_vulpina_genome_assembly,_chromosome:_X	AUGUSTUS	exon	6292566	6293110	.	+	.	ID=g21895.t3.exon4;Parent=g21895.t3;
OY776281.1_Linnaemya_vulpina_genome_assembly,_chromosome:_X	AUGUSTUS	stop_codon	6293108	6293110	.	+	0	ID=g21895.t3.stop1;Parent=g21895.t3;
OY776281.1_Linnaemya_vulpina_genome_assembly,_chromosome:_X	AUGUSTUS	mRNA	6292400	6293110	0.36	+	.	ID=g21895.t4;Parent=g21895;
OY776281.1_Linnaemya_vulpina_genome_assembly,_chromosome:_X	AUGUSTUS	start_codon	6292400	6292402	.	+	0	ID=g21895.t4.start1;Parent=g21895.t4;
OY776281.1_Linnaemya_vulpina_genome_assembly,_chromosome:_X	AUGUSTUS	CDS	6292400	6292513	0.36	+	0	ID=g21895.t4.CDS1;Parent=g21895.t4;
OY776281.1_Linnaemya_vulpina_genome_assembly,_chromosome:_X	AUGUSTUS	exon	6292400	6292513	.	+	.	ID=g21895.t4.exon1;Parent=g21895.t4;
OY776281.1_Linnaemya_vulpina_genome_assembly,_chromosome:_X	AUGUSTUS	intron	6292514	6292939	0.6	+	.	ID=g21895.t4.intron1;Parent=g21895.t4;
OY776281.1_Linnaemya_vulpina_genome_assembly,_chromosome:_X	AUGUSTUS	CDS	6292940	6293110	0.67	+	0	ID=g21895.t4.CDS2;Parent=g21895.t4;
OY776281.1_Linnaemya_vulpina_genome_assembly,_chromosome:_X	AUGUSTUS	exon	6292940	6293110	.	+	.	ID=g21895.t4.exon2;Parent=g21895.t4;
OY776281.1_Linnaemya_vulpina_genome_assembly,_chromosome:_X	AUGUSTUS	stop_codon	6293108	6293110	.	+	0	ID=g21895.t4.stop1;Parent=g21895.t4;
OY776281.1_Linnaemya_vulpina_genome_assembly,_chromosome:_X	AUGUSTUS	gene	6293509	6294100	.	+	.	ID=g21896;
OY776281.1_Linnaemya_vulpina_genome_assembly,_chromosome:_X	AUGUSTUS	mRNA	6293509	6294100	0.97	+	.	ID=g21896.t1;Parent=g21896;
OY776281.1_Linnaemya_vulpina_genome_assembly,_chromosome:_X	AUGUSTUS	start_codon	6293509	6293511	.	+	0	ID=g21896.t1.start1;Parent=g21896.t1;
OY776281.1_Linnaemya_vulpina_genome_assembly,_chromosome:_X	AUGUSTUS	CDS	6293509	6293574	1	+	0	ID=g21896.t1.CDS1;Parent=g21896.t1;
OY776281.1_Linnaemya_vulpina_genome_assembly,_chromosome:_X	AUGUSTUS	exon	6293509	6293574	.	+	.	ID=g21896.t1.exon1;Parent=g21896.t1;
OY776281.1_Linnaemya_vulpina_genome_assembly,_chromosome:_X	AUGUSTUS	intron	6293575	6293638	0.97	+	.	ID=g21896.t1.intron1;Parent=g21896.t1;
OY776281.1_Linnaemya_vulpina_genome_assembly,_chromosome:_X	AUGUSTUS	CDS	6293639	6294100	0.97	+	0	ID=g21896.t1.CDS2;Parent=g21896.t1;
OY776281.1_Linnaemya_vulpina_genome_assembly,_chromosome:_X	AUGUSTUS	exon	6293639	6294100	.	+	.	ID=g21896.t1.exon2;Parent=g21896.t1;
OY776281.1_Linnaemya_vulpina_genome_assembly,_chromosome:_X	AUGUSTUS	stop_codon	6294098	6294100	.	+	0	ID=g21896.t1.stop1;Parent=g21896.t1;
OY776281.1_Linnaemya_vulpina_genome_assembly,_chromosome:_X	AUGUSTUS	gene	6295034	6297390	.	+	.	ID=g21897;
OY776281.1_Linnaemya_vulpina_genome_assembly,_chromosome:_X	AUGUSTUS	mRNA	6295034	6295636	0.94	+	.	ID=g21897.t1;Parent=g21897;
OY776281.1_Linnaemya_vulpina_genome_assembly,_chromosome:_X	AUGUSTUS	start_codon	6295034	6295036	.	+	0	ID=g21897.t1.start1;Parent=g21897.t1;
OY776281.1_Linnaemya_vulpina_genome_assembly,_chromosome:_X	AUGUSTUS	CDS	6295034	6295636	0.94	+	0	ID=g21897.t1.CDS1;Parent=g21897.t1;
OY776281.1_Linnaemya_vulpina_genome_assembly,_chromosome:_X	AUGUSTUS	exon	6295034	6295636	.	+	.	ID=g21897.t1.exon1;Parent=g21897.t1;
OY776281.1_Linnaemya_vulpina_genome_assembly,_chromosome:_X	AUGUSTUS	stop_codon	6295634	6295636	.	+	0	ID=g21897.t1.stop1;Parent=g21897.t1;
OY776281.1_Linnaemya_vulpina_genome_assembly,_chromosome:_X	AUGUSTUS	mRNA	6295034	6297390	0.18	+	.	ID=g21897.t2;Parent=g21897;
OY776281.1_Linnaemya_vulpina_genome_assembly,_chromosome:_X	AUGUSTUS	start_codon	6295034	6295036	.	+	0	ID=g21897.t2.start1;Parent=g21897.t2;
OY776281.1_Linnaemya_vulpina_genome_assembly,_chromosome:_X	AUGUSTUS	CDS	6295034	6295418	0.59	+	0	ID=g21897.t2.CDS1;Parent=g21897.t2;
OY776281.1_Linnaemya_vulpina_genome_assembly,_chromosome:_X	AUGUSTUS	exon	6295034	6295418	.	+	.	ID=g21897.t2.exon1;Parent=g21897.t2;
OY776281.1_Linnaemya_vulpina_genome_assembly,_chromosome:_X	AUGUSTUS	intron	6295419	6295614	0.4	+	.	ID=g21897.t2.intron1;Parent=g21897.t2;
OY776281.1_Linnaemya_vulpina_genome_assembly,_chromosome:_X	AUGUSTUS	CDS	6295615	6296261	0.38	+	2	ID=g21897.t2.CDS2;Parent=g21897.t2;
OY776281.1_Linnaemya_vulpina_genome_assembly,_chromosome:_X	AUGUSTUS	exon	6295615	6296261	.	+	.	ID=g21897.t2.exon2;Parent=g21897.t2;
OY776281.1_Linnaemya_vulpina_genome_assembly,_chromosome:_X	AUGUSTUS	intron	6296262	6296328	0.44	+	.	ID=g21897.t2.intron2;Parent=g21897.t2;
OY776281.1_Linnaemya_vulpina_genome_assembly,_chromosome:_X	AUGUSTUS	CDS	6296329	6296806	0.44	+	0	ID=g21897.t2.CDS3;Parent=g21897.t2;
OY776281.1_Linnaemya_vulpina_genome_assembly,_chromosome:_X	AUGUSTUS	exon	6296329	6296806	.	+	.	ID=g21897.t2.exon3;Parent=g21897.t2;
OY776281.1_Linnaemya_vulpina_genome_assembly,_chromosome:_X	AUGUSTUS	intron	6296807	6297199	0.99	+	.	ID=g21897.t2.intron3;Parent=g21897.t2;
OY776281.1_Linnaemya_vulpina_genome_assembly,_chromosome:_X	AUGUSTUS	CDS	6297200	6297390	0.99	+	2	ID=g21897.t2.CDS4;Parent=g21897.t2;
OY776281.1_Linnaemya_vulpina_genome_assembly,_chromosome:_X	AUGUSTUS	exon	6297200	6297390	.	+	.	ID=g21897.t2.exon4;Parent=g21897.t2;
OY776281.1_Linnaemya_vulpina_genome_assembly,_chromosome:_X	AUGUSTUS	stop_codon	6297388	6297390	.	+	0	ID=g21897.t2.stop1;Parent=g21897.t2;
OY776281.1_Linnaemya_vulpina_genome_assembly,_chromosome:_X	AUGUSTUS	mRNA	6296317	6297390	0.83	+	.	ID=g21897.t3;Parent=g21897;
OY776281.1_Linnaemya_vulpina_genome_assembly,_chromosome:_X	AUGUSTUS	start_codon	6296317	6296319	.	+	0	ID=g21897.t3.start1;Parent=g21897.t3;
OY776281.1_Linnaemya_vulpina_genome_assembly,_chromosome:_X	AUGUSTUS	CDS	6296317	6296806	0.83	+	0	ID=g21897.t3.CDS1;Parent=g21897.t3;
OY776281.1_Linnaemya_vulpina_genome_assembly,_chromosome:_X	AUGUSTUS	exon	6296317	6296806	.	+	.	ID=g21897.t3.exon1;Parent=g21897.t3;
OY776281.1_Linnaemya_vulpina_genome_assembly,_chromosome:_X	AUGUSTUS	intron	6296807	6297199	0.96	+	.	ID=g21897.t3.intron1;Parent=g21897.t3;
OY776281.1_Linnaemya_vulpina_genome_assembly,_chromosome:_X	AUGUSTUS	CDS	6297200	6297390	0.96	+	2	ID=g21897.t3.CDS2;Parent=g21897.t3;
OY776281.1_Linnaemya_vulpina_genome_assembly,_chromosome:_X	AUGUSTUS	exon	6297200	6297390	.	+	.	ID=g21897.t3.exon2;Parent=g21897.t3;
OY776281.1_Linnaemya_vulpina_genome_assembly,_chromosome:_X	AUGUSTUS	stop_codon	6297388	6297390	.	+	0	ID=g21897.t3.stop1;Parent=g21897.t3;
OY776281.1_Linnaemya_vulpina_genome_assembly,_chromosome:_X	AUGUSTUS	gene	6297789	6298379	.	+	.	ID=g21898;
OY776281.1_Linnaemya_vulpina_genome_assembly,_chromosome:_X	AUGUSTUS	mRNA	6297789	6298379	1	+	.	ID=g21898.t1;Parent=g21898;
OY776281.1_Linnaemya_vulpina_genome_assembly,_chromosome:_X	AUGUSTUS	start_codon	6297789	6297791	.	+	0	ID=g21898.t1.start1;Parent=g21898.t1;
OY776281.1_Linnaemya_vulpina_genome_assembly,_chromosome:_X	AUGUSTUS	CDS	6297789	6298379	1	+	0	ID=g21898.t1.CDS1;Parent=g21898.t1;
OY776281.1_Linnaemya_vulpina_genome_assembly,_chromosome:_X	AUGUSTUS	exon	6297789	6298379	.	+	.	ID=g21898.t1.exon1;Parent=g21898.t1;
OY776281.1_Linnaemya_vulpina_genome_assembly,_chromosome:_X	AUGUSTUS	stop_codon	6298377	6298379	.	+	0	ID=g21898.t1.stop1;Parent=g21898.t1;
OY776281.1_Linnaemya_vulpina_genome_assembly,_chromosome:_X	AUGUSTUS	gene	6299313	6301668	.	+	.	ID=g21899;
OY776281.1_Linnaemya_vulpina_genome_assembly,_chromosome:_X	AUGUSTUS	mRNA	6299313	6301668	0.36	+	.	ID=g21899.t1;Parent=g21899;
OY776281.1_Linnaemya_vulpina_genome_assembly,_chromosome:_X	AUGUSTUS	start_codon	6299313	6299315	.	+	0	ID=g21899.t1.start1;Parent=g21899.t1;
OY776281.1_Linnaemya_vulpina_genome_assembly,_chromosome:_X	AUGUSTUS	CDS	6299313	6299697	0.71	+	0	ID=g21899.t1.CDS1;Parent=g21899.t1;
OY776281.1_Linnaemya_vulpina_genome_assembly,_chromosome:_X	AUGUSTUS	exon	6299313	6299697	.	+	.	ID=g21899.t1.exon1;Parent=g21899.t1;
OY776281.1_Linnaemya_vulpina_genome_assembly,_chromosome:_X	AUGUSTUS	intron	6299698	6299893	0.54	+	.	ID=g21899.t1.intron1;Parent=g21899.t1;
OY776281.1_Linnaemya_vulpina_genome_assembly,_chromosome:_X	AUGUSTUS	CDS	6299894	6300276	0.53	+	2	ID=g21899.t1.CDS2;Parent=g21899.t1;
OY776281.1_Linnaemya_vulpina_genome_assembly,_chromosome:_X	AUGUSTUS	exon	6299894	6300276	.	+	.	ID=g21899.t1.exon2;Parent=g21899.t1;
OY776281.1_Linnaemya_vulpina_genome_assembly,_chromosome:_X	AUGUSTUS	intron	6300277	6300811	0.75	+	.	ID=g21899.t1.intron2;Parent=g21899.t1;
OY776281.1_Linnaemya_vulpina_genome_assembly,_chromosome:_X	AUGUSTUS	CDS	6300812	6301084	0.69	+	0	ID=g21899.t1.CDS3;Parent=g21899.t1;
OY776281.1_Linnaemya_vulpina_genome_assembly,_chromosome:_X	AUGUSTUS	exon	6300812	6301084	.	+	.	ID=g21899.t1.exon3;Parent=g21899.t1;
OY776281.1_Linnaemya_vulpina_genome_assembly,_chromosome:_X	AUGUSTUS	intron	6301085	6301497	0.9	+	.	ID=g21899.t1.intron3;Parent=g21899.t1;
OY776281.1_Linnaemya_vulpina_genome_assembly,_chromosome:_X	AUGUSTUS	CDS	6301498	6301668	0.97	+	0	ID=g21899.t1.CDS4;Parent=g21899.t1;
OY776281.1_Linnaemya_vulpina_genome_assembly,_chromosome:_X	AUGUSTUS	exon	6301498	6301668	.	+	.	ID=g21899.t1.exon4;Parent=g21899.t1;
OY776281.1_Linnaemya_vulpina_genome_assembly,_chromosome:_X	AUGUSTUS	stop_codon	6301666	6301668	.	+	0	ID=g21899.t1.stop1;Parent=g21899.t1;
OY776281.1_Linnaemya_vulpina_genome_assembly,_chromosome:_X	AUGUSTUS	mRNA	6299313	6300549	0.18	+	.	ID=g21899.t2;Parent=g21899;
OY776281.1_Linnaemya_vulpina_genome_assembly,_chromosome:_X	AUGUSTUS	start_codon	6299313	6299315	.	+	0	ID=g21899.t2.start1;Parent=g21899.t2;
OY776281.1_Linnaemya_vulpina_genome_assembly,_chromosome:_X	AUGUSTUS	CDS	6299313	6299697	0.78	+	0	ID=g21899.t2.CDS1;Parent=g21899.t2;
OY776281.1_Linnaemya_vulpina_genome_assembly,_chromosome:_X	AUGUSTUS	exon	6299313	6299697	.	+	.	ID=g21899.t2.exon1;Parent=g21899.t2;
OY776281.1_Linnaemya_vulpina_genome_assembly,_chromosome:_X	AUGUSTUS	intron	6299698	6299893	0.59	+	.	ID=g21899.t2.intron1;Parent=g21899.t2;
OY776281.1_Linnaemya_vulpina_genome_assembly,_chromosome:_X	AUGUSTUS	CDS	6299894	6300549	0.2	+	2	ID=g21899.t2.CDS2;Parent=g21899.t2;
OY776281.1_Linnaemya_vulpina_genome_assembly,_chromosome:_X	AUGUSTUS	exon	6299894	6300549	.	+	.	ID=g21899.t2.exon2;Parent=g21899.t2;
OY776281.1_Linnaemya_vulpina_genome_assembly,_chromosome:_X	AUGUSTUS	stop_codon	6300547	6300549	.	+	0	ID=g21899.t2.stop1;Parent=g21899.t2;
OY776281.1_Linnaemya_vulpina_genome_assembly,_chromosome:_X	AUGUSTUS	mRNA	6300596	6301668	0.25	+	.	ID=g21899.t3;Parent=g21899;
OY776281.1_Linnaemya_vulpina_genome_assembly,_chromosome:_X	AUGUSTUS	start_codon	6300596	6300598	.	+	0	ID=g21899.t3.start1;Parent=g21899.t3;
OY776281.1_Linnaemya_vulpina_genome_assembly,_chromosome:_X	AUGUSTUS	CDS	6300596	6301084	0.25	+	0	ID=g21899.t3.CDS1;Parent=g21899.t3;
OY776281.1_Linnaemya_vulpina_genome_assembly,_chromosome:_X	AUGUSTUS	exon	6300596	6301084	.	+	.	ID=g21899.t3.exon1;Parent=g21899.t3;
OY776281.1_Linnaemya_vulpina_genome_assembly,_chromosome:_X	AUGUSTUS	intron	6301085	6301497	0.92	+	.	ID=g21899.t3.intron1;Parent=g21899.t3;
OY776281.1_Linnaemya_vulpina_genome_assembly,_chromosome:_X	AUGUSTUS	CDS	6301498	6301668	0.98	+	0	ID=g21899.t3.CDS2;Parent=g21899.t3;
OY776281.1_Linnaemya_vulpina_genome_assembly,_chromosome:_X	AUGUSTUS	exon	6301498	6301668	.	+	.	ID=g21899.t3.exon2;Parent=g21899.t3;
OY776281.1_Linnaemya_vulpina_genome_assembly,_chromosome:_X	AUGUSTUS	stop_codon	6301666	6301668	.	+	0	ID=g21899.t3.stop1;Parent=g21899.t3;
OY776281.1_Linnaemya_vulpina_genome_assembly,_chromosome:_X	AUGUSTUS	gene	6302067	6302657	.	+	.	ID=g21900;
OY776281.1_Linnaemya_vulpina_genome_assembly,_chromosome:_X	AUGUSTUS	mRNA	6302067	6302657	1	+	.	ID=g21900.t1;Parent=g21900;
OY776281.1_Linnaemya_vulpina_genome_assembly,_chromosome:_X	AUGUSTUS	start_codon	6302067	6302069	.	+	0	ID=g21900.t1.start1;Parent=g21900.t1;
OY776281.1_Linnaemya_vulpina_genome_assembly,_chromosome:_X	AUGUSTUS	CDS	6302067	6302657	1	+	0	ID=g21900.t1.CDS1;Parent=g21900.t1;
OY776281.1_Linnaemya_vulpina_genome_assembly,_chromosome:_X	AUGUSTUS	exon	6302067	6302657	.	+	.	ID=g21900.t1.exon1;Parent=g21900.t1;
OY776281.1_Linnaemya_vulpina_genome_assembly,_chromosome:_X	AUGUSTUS	stop_codon	6302655	6302657	.	+	0	ID=g21900.t1.stop1;Parent=g21900.t1;
OY776281.1_Linnaemya_vulpina_genome_assembly,_chromosome:_X	AUGUSTUS	gene	6351992	6355130	.	+	.	ID=g21901;
OY776281.1_Linnaemya_vulpina_genome_assembly,_chromosome:_X	AUGUSTUS	mRNA	6351992	6355130	0.63	+	.	ID=g21901.t1;Parent=g21901;
OY776281.1_Linnaemya_vulpina_genome_assembly,_chromosome:_X	AUGUSTUS	start_codon	6351992	6351994	.	+	0	ID=g21901.t1.start1;Parent=g21901.t1;
OY776281.1_Linnaemya_vulpina_genome_assembly,_chromosome:_X	AUGUSTUS	CDS	6351992	6352141	0.76	+	0	ID=g21901.t1.CDS1;Parent=g21901.t1;
OY776281.1_Linnaemya_vulpina_genome_assembly,_chromosome:_X	AUGUSTUS	exon	6351992	6352141	.	+	.	ID=g21901.t1.exon1;Parent=g21901.t1;
OY776281.1_Linnaemya_vulpina_genome_assembly,_chromosome:_X	AUGUSTUS	intron	6352142	6355004	0.63	+	.	ID=g21901.t1.intron1;Parent=g21901.t1;
OY776281.1_Linnaemya_vulpina_genome_assembly,_chromosome:_X	AUGUSTUS	CDS	6355005	6355130	0.87	+	0	ID=g21901.t1.CDS2;Parent=g21901.t1;
OY776281.1_Linnaemya_vulpina_genome_assembly,_chromosome:_X	AUGUSTUS	exon	6355005	6355130	.	+	.	ID=g21901.t1.exon2;Parent=g21901.t1;
OY776281.1_Linnaemya_vulpina_genome_assembly,_chromosome:_X	AUGUSTUS	stop_codon	6355128	6355130	.	+	0	ID=g21901.t1.stop1;Parent=g21901.t1;
OY776281.1_Linnaemya_vulpina_genome_assembly,_chromosome:_X	AUGUSTUS	gene	6394553	6395023	.	-	.	ID=g21902;
OY776281.1_Linnaemya_vulpina_genome_assembly,_chromosome:_X	AUGUSTUS	mRNA	6394553	6395023	1	-	.	ID=g21902.t1;Parent=g21902;
OY776281.1_Linnaemya_vulpina_genome_assembly,_chromosome:_X	AUGUSTUS	stop_codon	6394553	6394555	.	-	0	ID=g21902.t1.stop1;Parent=g21902.t1;
OY776281.1_Linnaemya_vulpina_genome_assembly,_chromosome:_X	AUGUSTUS	CDS	6394553	6395023	1	-	0	ID=g21902.t1.CDS1;Parent=g21902.t1;
OY776281.1_Linnaemya_vulpina_genome_assembly,_chromosome:_X	AUGUSTUS	exon	6394553	6395023	.	-	.	ID=g21902.t1.exon1;Parent=g21902.t1;
OY776281.1_Linnaemya_vulpina_genome_assembly,_chromosome:_X	AUGUSTUS	start_codon	6395021	6395023	.	-	0	ID=g21902.t1.start1;Parent=g21902.t1;
OY776281.1_Linnaemya_vulpina_genome_assembly,_chromosome:_X	AUGUSTUS	gene	6395101	6395688	.	-	.	ID=g21903;
OY776281.1_Linnaemya_vulpina_genome_assembly,_chromosome:_X	AUGUSTUS	mRNA	6395101	6395688	0.96	-	.	ID=g21903.t1;Parent=g21903;
OY776281.1_Linnaemya_vulpina_genome_assembly,_chromosome:_X	AUGUSTUS	stop_codon	6395101	6395103	.	-	0	ID=g21903.t1.stop1;Parent=g21903.t1;
OY776281.1_Linnaemya_vulpina_genome_assembly,_chromosome:_X	AUGUSTUS	CDS	6395101	6395688	0.96	-	0	ID=g21903.t1.CDS1;Parent=g21903.t1;
OY776281.1_Linnaemya_vulpina_genome_assembly,_chromosome:_X	AUGUSTUS	exon	6395101	6395688	.	-	.	ID=g21903.t1.exon1;Parent=g21903.t1;
OY776281.1_Linnaemya_vulpina_genome_assembly,_chromosome:_X	AUGUSTUS	start_codon	6395686	6395688	.	-	0	ID=g21903.t1.start1;Parent=g21903.t1;
OY776281.1_Linnaemya_vulpina_genome_assembly,_chromosome:_X	AUGUSTUS	gene	6395848	6396843	.	-	.	ID=g21904;
OY776281.1_Linnaemya_vulpina_genome_assembly,_chromosome:_X	AUGUSTUS	mRNA	6395848	6396843	0.62	-	.	ID=g21904.t1;Parent=g21904;
OY776281.1_Linnaemya_vulpina_genome_assembly,_chromosome:_X	AUGUSTUS	stop_codon	6395848	6395850	.	-	0	ID=g21904.t1.stop1;Parent=g21904.t1;
OY776281.1_Linnaemya_vulpina_genome_assembly,_chromosome:_X	AUGUSTUS	CDS	6395848	6396843	0.62	-	0	ID=g21904.t1.CDS1;Parent=g21904.t1;
OY776281.1_Linnaemya_vulpina_genome_assembly,_chromosome:_X	AUGUSTUS	exon	6395848	6396843	.	-	.	ID=g21904.t1.exon1;Parent=g21904.t1;
OY776281.1_Linnaemya_vulpina_genome_assembly,_chromosome:_X	AUGUSTUS	start_codon	6396841	6396843	.	-	0	ID=g21904.t1.start1;Parent=g21904.t1;
OY776281.1_Linnaemya_vulpina_genome_assembly,_chromosome:_X	AUGUSTUS	gene	6395848	6397242	.	-	.	ID=g21905;
OY776281.1_Linnaemya_vulpina_genome_assembly,_chromosome:_X	AUGUSTUS	mRNA	6395848	6397242	0.7	-	.	ID=g21905.t1;Parent=g21905;
OY776281.1_Linnaemya_vulpina_genome_assembly,_chromosome:_X	AUGUSTUS	stop_codon	6395848	6395850	.	-	0	ID=g21905.t1.stop1;Parent=g21905.t1;
OY776281.1_Linnaemya_vulpina_genome_assembly,_chromosome:_X	AUGUSTUS	CDS	6395848	6395984	0.9	-	2	ID=g21905.t1.CDS1;Parent=g21905.t1;
OY776281.1_Linnaemya_vulpina_genome_assembly,_chromosome:_X	AUGUSTUS	exon	6395848	6395984	.	-	.	ID=g21905.t1.exon1;Parent=g21905.t1;
OY776281.1_Linnaemya_vulpina_genome_assembly,_chromosome:_X	AUGUSTUS	intron	6395985	6396368	0.7	-	.	ID=g21905.t1.intron1;Parent=g21905.t1;
OY776281.1_Linnaemya_vulpina_genome_assembly,_chromosome:_X	AUGUSTUS	CDS	6396369	6397242	0.76	-	0	ID=g21905.t1.CDS2;Parent=g21905.t1;
OY776281.1_Linnaemya_vulpina_genome_assembly,_chromosome:_X	AUGUSTUS	exon	6396369	6397242	.	-	.	ID=g21905.t1.exon2;Parent=g21905.t1;
OY776281.1_Linnaemya_vulpina_genome_assembly,_chromosome:_X	AUGUSTUS	start_codon	6397240	6397242	.	-	0	ID=g21905.t1.start1;Parent=g21905.t1;
OY776281.1_Linnaemya_vulpina_genome_assembly,_chromosome:_X	AUGUSTUS	gene	6415892	6418189	.	+	.	ID=g21906;
OY776281.1_Linnaemya_vulpina_genome_assembly,_chromosome:_X	AUGUSTUS	mRNA	6415892	6418189	0.6	+	.	ID=g21906.t1;Parent=g21906;
OY776281.1_Linnaemya_vulpina_genome_assembly,_chromosome:_X	AUGUSTUS	start_codon	6415892	6415894	.	+	0	ID=g21906.t1.start1;Parent=g21906.t1;
OY776281.1_Linnaemya_vulpina_genome_assembly,_chromosome:_X	AUGUSTUS	CDS	6415892	6416626	0.61	+	0	ID=g21906.t1.CDS1;Parent=g21906.t1;
OY776281.1_Linnaemya_vulpina_genome_assembly,_chromosome:_X	AUGUSTUS	exon	6415892	6416626	.	+	.	ID=g21906.t1.exon1;Parent=g21906.t1;
OY776281.1_Linnaemya_vulpina_genome_assembly,_chromosome:_X	AUGUSTUS	intron	6416627	6416959	0.6	+	.	ID=g21906.t1.intron1;Parent=g21906.t1;
OY776281.1_Linnaemya_vulpina_genome_assembly,_chromosome:_X	AUGUSTUS	CDS	6416960	6418189	0.93	+	0	ID=g21906.t1.CDS2;Parent=g21906.t1;
OY776281.1_Linnaemya_vulpina_genome_assembly,_chromosome:_X	AUGUSTUS	exon	6416960	6418189	.	+	.	ID=g21906.t1.exon2;Parent=g21906.t1;
OY776281.1_Linnaemya_vulpina_genome_assembly,_chromosome:_X	AUGUSTUS	stop_codon	6418187	6418189	.	+	0	ID=g21906.t1.stop1;Parent=g21906.t1;
OY776281.1_Linnaemya_vulpina_genome_assembly,_chromosome:_X	AUGUSTUS	gene	6457113	6457583	.	+	.	ID=g21907;
OY776281.1_Linnaemya_vulpina_genome_assembly,_chromosome:_X	AUGUSTUS	mRNA	6457113	6457583	1	+	.	ID=g21907.t1;Parent=g21907;
OY776281.1_Linnaemya_vulpina_genome_assembly,_chromosome:_X	AUGUSTUS	start_codon	6457113	6457115	.	+	0	ID=g21907.t1.start1;Parent=g21907.t1;
OY776281.1_Linnaemya_vulpina_genome_assembly,_chromosome:_X	AUGUSTUS	CDS	6457113	6457583	1	+	0	ID=g21907.t1.CDS1;Parent=g21907.t1;
OY776281.1_Linnaemya_vulpina_genome_assembly,_chromosome:_X	AUGUSTUS	exon	6457113	6457583	.	+	.	ID=g21907.t1.exon1;Parent=g21907.t1;
OY776281.1_Linnaemya_vulpina_genome_assembly,_chromosome:_X	AUGUSTUS	stop_codon	6457581	6457583	.	+	0	ID=g21907.t1.stop1;Parent=g21907.t1;
OY776281.1_Linnaemya_vulpina_genome_assembly,_chromosome:_X	AUGUSTUS	gene	6583500	6584444	.	-	.	ID=g21908;
OY776281.1_Linnaemya_vulpina_genome_assembly,_chromosome:_X	AUGUSTUS	mRNA	6583500	6584444	1	-	.	ID=g21908.t1;Parent=g21908;
OY776281.1_Linnaemya_vulpina_genome_assembly,_chromosome:_X	AUGUSTUS	stop_codon	6583500	6583502	.	-	0	ID=g21908.t1.stop1;Parent=g21908.t1;
OY776281.1_Linnaemya_vulpina_genome_assembly,_chromosome:_X	AUGUSTUS	CDS	6583500	6583693	1	-	2	ID=g21908.t1.CDS1;Parent=g21908.t1;
OY776281.1_Linnaemya_vulpina_genome_assembly,_chromosome:_X	AUGUSTUS	exon	6583500	6583693	.	-	.	ID=g21908.t1.exon1;Parent=g21908.t1;
OY776281.1_Linnaemya_vulpina_genome_assembly,_chromosome:_X	AUGUSTUS	intron	6583694	6583807	1	-	.	ID=g21908.t1.intron1;Parent=g21908.t1;
OY776281.1_Linnaemya_vulpina_genome_assembly,_chromosome:_X	AUGUSTUS	CDS	6583808	6584444	1	-	0	ID=g21908.t1.CDS2;Parent=g21908.t1;
OY776281.1_Linnaemya_vulpina_genome_assembly,_chromosome:_X	AUGUSTUS	exon	6583808	6584444	.	-	.	ID=g21908.t1.exon2;Parent=g21908.t1;
OY776281.1_Linnaemya_vulpina_genome_assembly,_chromosome:_X	AUGUSTUS	start_codon	6584442	6584444	.	-	0	ID=g21908.t1.start1;Parent=g21908.t1;
OY776281.1_Linnaemya_vulpina_genome_assembly,_chromosome:_X	AUGUSTUS	gene	6591238	6591966	.	-	.	ID=g21909;
OY776281.1_Linnaemya_vulpina_genome_assembly,_chromosome:_X	AUGUSTUS	mRNA	6591238	6591966	0.53	-	.	ID=g21909.t1;Parent=g21909;
OY776281.1_Linnaemya_vulpina_genome_assembly,_chromosome:_X	AUGUSTUS	stop_codon	6591238	6591240	.	-	0	ID=g21909.t1.stop1;Parent=g21909.t1;
OY776281.1_Linnaemya_vulpina_genome_assembly,_chromosome:_X	AUGUSTUS	CDS	6591238	6591420	1	-	0	ID=g21909.t1.CDS1;Parent=g21909.t1;
OY776281.1_Linnaemya_vulpina_genome_assembly,_chromosome:_X	AUGUSTUS	exon	6591238	6591420	.	-	.	ID=g21909.t1.exon1;Parent=g21909.t1;
OY776281.1_Linnaemya_vulpina_genome_assembly,_chromosome:_X	AUGUSTUS	intron	6591421	6591505	1	-	.	ID=g21909.t1.intron1;Parent=g21909.t1;
OY776281.1_Linnaemya_vulpina_genome_assembly,_chromosome:_X	AUGUSTUS	CDS	6591506	6591856	0.53	-	0	ID=g21909.t1.CDS2;Parent=g21909.t1;
OY776281.1_Linnaemya_vulpina_genome_assembly,_chromosome:_X	AUGUSTUS	exon	6591506	6591856	.	-	.	ID=g21909.t1.exon2;Parent=g21909.t1;
OY776281.1_Linnaemya_vulpina_genome_assembly,_chromosome:_X	AUGUSTUS	intron	6591857	6591921	0.53	-	.	ID=g21909.t1.intron2;Parent=g21909.t1;
OY776281.1_Linnaemya_vulpina_genome_assembly,_chromosome:_X	AUGUSTUS	CDS	6591922	6591966	0.53	-	0	ID=g21909.t1.CDS3;Parent=g21909.t1;
OY776281.1_Linnaemya_vulpina_genome_assembly,_chromosome:_X	AUGUSTUS	exon	6591922	6591966	.	-	.	ID=g21909.t1.exon3;Parent=g21909.t1;
OY776281.1_Linnaemya_vulpina_genome_assembly,_chromosome:_X	AUGUSTUS	start_codon	6591964	6591966	.	-	0	ID=g21909.t1.start1;Parent=g21909.t1;
OY776281.1_Linnaemya_vulpina_genome_assembly,_chromosome:_X	AUGUSTUS	gene	6621271	6634358	.	-	.	ID=g21910;
OY776281.1_Linnaemya_vulpina_genome_assembly,_chromosome:_X	AUGUSTUS	mRNA	6621271	6634358	0.3	-	.	ID=g21910.t1;Parent=g21910;
OY776281.1_Linnaemya_vulpina_genome_assembly,_chromosome:_X	AUGUSTUS	stop_codon	6621271	6621273	.	-	0	ID=g21910.t1.stop1;Parent=g21910.t1;
OY776281.1_Linnaemya_vulpina_genome_assembly,_chromosome:_X	AUGUSTUS	CDS	6621271	6621450	1	-	0	ID=g21910.t1.CDS1;Parent=g21910.t1;
OY776281.1_Linnaemya_vulpina_genome_assembly,_chromosome:_X	AUGUSTUS	exon	6621271	6621450	.	-	.	ID=g21910.t1.exon1;Parent=g21910.t1;
OY776281.1_Linnaemya_vulpina_genome_assembly,_chromosome:_X	AUGUSTUS	intron	6621451	6621528	1	-	.	ID=g21910.t1.intron1;Parent=g21910.t1;
OY776281.1_Linnaemya_vulpina_genome_assembly,_chromosome:_X	AUGUSTUS	CDS	6621529	6621654	0.52	-	0	ID=g21910.t1.CDS2;Parent=g21910.t1;
OY776281.1_Linnaemya_vulpina_genome_assembly,_chromosome:_X	AUGUSTUS	exon	6621529	6621654	.	-	.	ID=g21910.t1.exon2;Parent=g21910.t1;
OY776281.1_Linnaemya_vulpina_genome_assembly,_chromosome:_X	AUGUSTUS	intron	6621655	6621850	0.46	-	.	ID=g21910.t1.intron2;Parent=g21910.t1;
OY776281.1_Linnaemya_vulpina_genome_assembly,_chromosome:_X	AUGUSTUS	CDS	6621851	6621991	0.87	-	0	ID=g21910.t1.CDS3;Parent=g21910.t1;
OY776281.1_Linnaemya_vulpina_genome_assembly,_chromosome:_X	AUGUSTUS	exon	6621851	6621991	.	-	.	ID=g21910.t1.exon3;Parent=g21910.t1;
OY776281.1_Linnaemya_vulpina_genome_assembly,_chromosome:_X	AUGUSTUS	intron	6621992	6622046	1	-	.	ID=g21910.t1.intron3;Parent=g21910.t1;
OY776281.1_Linnaemya_vulpina_genome_assembly,_chromosome:_X	AUGUSTUS	CDS	6622047	6622122	0.99	-	1	ID=g21910.t1.CDS4;Parent=g21910.t1;
OY776281.1_Linnaemya_vulpina_genome_assembly,_chromosome:_X	AUGUSTUS	exon	6622047	6622122	.	-	.	ID=g21910.t1.exon4;Parent=g21910.t1;
OY776281.1_Linnaemya_vulpina_genome_assembly,_chromosome:_X	AUGUSTUS	intron	6622123	6634317	0.86	-	.	ID=g21910.t1.intron4;Parent=g21910.t1;
OY776281.1_Linnaemya_vulpina_genome_assembly,_chromosome:_X	AUGUSTUS	CDS	6634318	6634358	0.65	-	0	ID=g21910.t1.CDS5;Parent=g21910.t1;
OY776281.1_Linnaemya_vulpina_genome_assembly,_chromosome:_X	AUGUSTUS	exon	6634318	6634358	.	-	.	ID=g21910.t1.exon5;Parent=g21910.t1;
OY776281.1_Linnaemya_vulpina_genome_assembly,_chromosome:_X	AUGUSTUS	start_codon	6634356	6634358	.	-	0	ID=g21910.t1.start1;Parent=g21910.t1;
OY776281.1_Linnaemya_vulpina_genome_assembly,_chromosome:_X	AUGUSTUS	gene	6736104	6736433	.	-	.	ID=g21911;
OY776281.1_Linnaemya_vulpina_genome_assembly,_chromosome:_X	AUGUSTUS	mRNA	6736104	6736433	0.77	-	.	ID=g21911.t1;Parent=g21911;
OY776281.1_Linnaemya_vulpina_genome_assembly,_chromosome:_X	AUGUSTUS	stop_codon	6736104	6736106	.	-	0	ID=g21911.t1.stop1;Parent=g21911.t1;
OY776281.1_Linnaemya_vulpina_genome_assembly,_chromosome:_X	AUGUSTUS	CDS	6736104	6736433	0.77	-	0	ID=g21911.t1.CDS1;Parent=g21911.t1;
OY776281.1_Linnaemya_vulpina_genome_assembly,_chromosome:_X	AUGUSTUS	exon	6736104	6736433	.	-	.	ID=g21911.t1.exon1;Parent=g21911.t1;
OY776281.1_Linnaemya_vulpina_genome_assembly,_chromosome:_X	AUGUSTUS	start_codon	6736431	6736433	.	-	0	ID=g21911.t1.start1;Parent=g21911.t1;
OY776281.1_Linnaemya_vulpina_genome_assembly,_chromosome:_X	AUGUSTUS	gene	6764828	6767878	.	-	.	ID=g21912;
OY776281.1_Linnaemya_vulpina_genome_assembly,_chromosome:_X	AUGUSTUS	mRNA	6764828	6767878	0.68	-	.	ID=g21912.t1;Parent=g21912;
OY776281.1_Linnaemya_vulpina_genome_assembly,_chromosome:_X	AUGUSTUS	stop_codon	6764828	6764830	.	-	0	ID=g21912.t1.stop1;Parent=g21912.t1;
OY776281.1_Linnaemya_vulpina_genome_assembly,_chromosome:_X	AUGUSTUS	CDS	6764828	6764913	0.73	-	2	ID=g21912.t1.CDS1;Parent=g21912.t1;
OY776281.1_Linnaemya_vulpina_genome_assembly,_chromosome:_X	AUGUSTUS	exon	6764828	6764913	.	-	.	ID=g21912.t1.exon1;Parent=g21912.t1;
OY776281.1_Linnaemya_vulpina_genome_assembly,_chromosome:_X	AUGUSTUS	intron	6764914	6765693	0.71	-	.	ID=g21912.t1.intron1;Parent=g21912.t1;
OY776281.1_Linnaemya_vulpina_genome_assembly,_chromosome:_X	AUGUSTUS	CDS	6765694	6767878	0.88	-	0	ID=g21912.t1.CDS2;Parent=g21912.t1;
OY776281.1_Linnaemya_vulpina_genome_assembly,_chromosome:_X	AUGUSTUS	exon	6765694	6767878	.	-	.	ID=g21912.t1.exon2;Parent=g21912.t1;
OY776281.1_Linnaemya_vulpina_genome_assembly,_chromosome:_X	AUGUSTUS	start_codon	6767876	6767878	.	-	0	ID=g21912.t1.start1;Parent=g21912.t1;
OY776281.1_Linnaemya_vulpina_genome_assembly,_chromosome:_X	AUGUSTUS	mRNA	6764828	6767878	0.59	-	.	ID=g21912.t2;Parent=g21912;
OY776281.1_Linnaemya_vulpina_genome_assembly,_chromosome:_X	AUGUSTUS	stop_codon	6764828	6764830	.	-	0	ID=g21912.t2.stop1;Parent=g21912.t2;
OY776281.1_Linnaemya_vulpina_genome_assembly,_chromosome:_X	AUGUSTUS	CDS	6764828	6764935	0.6	-	0	ID=g21912.t2.CDS1;Parent=g21912.t2;
OY776281.1_Linnaemya_vulpina_genome_assembly,_chromosome:_X	AUGUSTUS	exon	6764828	6764935	.	-	.	ID=g21912.t2.exon1;Parent=g21912.t2;
OY776281.1_Linnaemya_vulpina_genome_assembly,_chromosome:_X	AUGUSTUS	intron	6764936	6767212	0.6	-	.	ID=g21912.t2.intron1;Parent=g21912.t2;
OY776281.1_Linnaemya_vulpina_genome_assembly,_chromosome:_X	AUGUSTUS	CDS	6767213	6767878	0.59	-	0	ID=g21912.t2.CDS2;Parent=g21912.t2;
OY776281.1_Linnaemya_vulpina_genome_assembly,_chromosome:_X	AUGUSTUS	exon	6767213	6767878	.	-	.	ID=g21912.t2.exon2;Parent=g21912.t2;
OY776281.1_Linnaemya_vulpina_genome_assembly,_chromosome:_X	AUGUSTUS	start_codon	6767876	6767878	.	-	0	ID=g21912.t2.start1;Parent=g21912.t2;
OY776281.1_Linnaemya_vulpina_genome_assembly,_chromosome:_X	AUGUSTUS	gene	6768082	6769593	.	-	.	ID=g21913;
OY776281.1_Linnaemya_vulpina_genome_assembly,_chromosome:_X	AUGUSTUS	mRNA	6768082	6769593	1	-	.	ID=g21913.t1;Parent=g21913;
OY776281.1_Linnaemya_vulpina_genome_assembly,_chromosome:_X	AUGUSTUS	stop_codon	6768082	6768084	.	-	0	ID=g21913.t1.stop1;Parent=g21913.t1;
OY776281.1_Linnaemya_vulpina_genome_assembly,_chromosome:_X	AUGUSTUS	CDS	6768082	6769593	1	-	0	ID=g21913.t1.CDS1;Parent=g21913.t1;
OY776281.1_Linnaemya_vulpina_genome_assembly,_chromosome:_X	AUGUSTUS	exon	6768082	6769593	.	-	.	ID=g21913.t1.exon1;Parent=g21913.t1;
OY776281.1_Linnaemya_vulpina_genome_assembly,_chromosome:_X	AUGUSTUS	start_codon	6769591	6769593	.	-	0	ID=g21913.t1.start1;Parent=g21913.t1;
OY776281.1_Linnaemya_vulpina_genome_assembly,_chromosome:_X	AUGUSTUS	gene	6815669	6815938	.	+	.	ID=g21914;
OY776281.1_Linnaemya_vulpina_genome_assembly,_chromosome:_X	AUGUSTUS	mRNA	6815669	6815938	1	+	.	ID=g21914.t1;Parent=g21914;
OY776281.1_Linnaemya_vulpina_genome_assembly,_chromosome:_X	AUGUSTUS	start_codon	6815669	6815671	.	+	0	ID=g21914.t1.start1;Parent=g21914.t1;
OY776281.1_Linnaemya_vulpina_genome_assembly,_chromosome:_X	AUGUSTUS	CDS	6815669	6815938	1	+	0	ID=g21914.t1.CDS1;Parent=g21914.t1;
OY776281.1_Linnaemya_vulpina_genome_assembly,_chromosome:_X	AUGUSTUS	exon	6815669	6815938	.	+	.	ID=g21914.t1.exon1;Parent=g21914.t1;
OY776281.1_Linnaemya_vulpina_genome_assembly,_chromosome:_X	AUGUSTUS	stop_codon	6815936	6815938	.	+	0	ID=g21914.t1.stop1;Parent=g21914.t1;
OY776281.1_Linnaemya_vulpina_genome_assembly,_chromosome:_X	AUGUSTUS	gene	6816077	6816465	.	+	.	ID=g21915;
OY776281.1_Linnaemya_vulpina_genome_assembly,_chromosome:_X	AUGUSTUS	mRNA	6816077	6816465	1	+	.	ID=g21915.t1;Parent=g21915;
OY776281.1_Linnaemya_vulpina_genome_assembly,_chromosome:_X	AUGUSTUS	start_codon	6816077	6816079	.	+	0	ID=g21915.t1.start1;Parent=g21915.t1;
OY776281.1_Linnaemya_vulpina_genome_assembly,_chromosome:_X	AUGUSTUS	CDS	6816077	6816201	1	+	0	ID=g21915.t1.CDS1;Parent=g21915.t1;
OY776281.1_Linnaemya_vulpina_genome_assembly,_chromosome:_X	AUGUSTUS	exon	6816077	6816201	.	+	.	ID=g21915.t1.exon1;Parent=g21915.t1;
OY776281.1_Linnaemya_vulpina_genome_assembly,_chromosome:_X	AUGUSTUS	intron	6816202	6816311	1	+	.	ID=g21915.t1.intron1;Parent=g21915.t1;
OY776281.1_Linnaemya_vulpina_genome_assembly,_chromosome:_X	AUGUSTUS	CDS	6816312	6816465	1	+	1	ID=g21915.t1.CDS2;Parent=g21915.t1;
OY776281.1_Linnaemya_vulpina_genome_assembly,_chromosome:_X	AUGUSTUS	exon	6816312	6816465	.	+	.	ID=g21915.t1.exon2;Parent=g21915.t1;
OY776281.1_Linnaemya_vulpina_genome_assembly,_chromosome:_X	AUGUSTUS	stop_codon	6816463	6816465	.	+	0	ID=g21915.t1.stop1;Parent=g21915.t1;
OY776281.1_Linnaemya_vulpina_genome_assembly,_chromosome:_X	AUGUSTUS	gene	6840074	6841102	.	+	.	ID=g21916;
OY776281.1_Linnaemya_vulpina_genome_assembly,_chromosome:_X	AUGUSTUS	mRNA	6840074	6841102	0.85	+	.	ID=g21916.t1;Parent=g21916;
OY776281.1_Linnaemya_vulpina_genome_assembly,_chromosome:_X	AUGUSTUS	start_codon	6840074	6840076	.	+	0	ID=g21916.t1.start1;Parent=g21916.t1;
OY776281.1_Linnaemya_vulpina_genome_assembly,_chromosome:_X	AUGUSTUS	CDS	6840074	6840697	0.85	+	0	ID=g21916.t1.CDS1;Parent=g21916.t1;
OY776281.1_Linnaemya_vulpina_genome_assembly,_chromosome:_X	AUGUSTUS	exon	6840074	6840697	.	+	.	ID=g21916.t1.exon1;Parent=g21916.t1;
OY776281.1_Linnaemya_vulpina_genome_assembly,_chromosome:_X	AUGUSTUS	intron	6840698	6840775	0.85	+	.	ID=g21916.t1.intron1;Parent=g21916.t1;
OY776281.1_Linnaemya_vulpina_genome_assembly,_chromosome:_X	AUGUSTUS	CDS	6840776	6841102	0.97	+	0	ID=g21916.t1.CDS2;Parent=g21916.t1;
OY776281.1_Linnaemya_vulpina_genome_assembly,_chromosome:_X	AUGUSTUS	exon	6840776	6841102	.	+	.	ID=g21916.t1.exon2;Parent=g21916.t1;
OY776281.1_Linnaemya_vulpina_genome_assembly,_chromosome:_X	AUGUSTUS	stop_codon	6841100	6841102	.	+	0	ID=g21916.t1.stop1;Parent=g21916.t1;
OY776281.1_Linnaemya_vulpina_genome_assembly,_chromosome:_X	AUGUSTUS	gene	6931165	6932364	.	-	.	ID=g21917;
OY776281.1_Linnaemya_vulpina_genome_assembly,_chromosome:_X	AUGUSTUS	mRNA	6931165	6932364	1	-	.	ID=g21917.t1;Parent=g21917;
OY776281.1_Linnaemya_vulpina_genome_assembly,_chromosome:_X	AUGUSTUS	stop_codon	6931165	6931167	.	-	0	ID=g21917.t1.stop1;Parent=g21917.t1;
OY776281.1_Linnaemya_vulpina_genome_assembly,_chromosome:_X	AUGUSTUS	CDS	6931165	6932364	1	-	0	ID=g21917.t1.CDS1;Parent=g21917.t1;
OY776281.1_Linnaemya_vulpina_genome_assembly,_chromosome:_X	AUGUSTUS	exon	6931165	6932364	.	-	.	ID=g21917.t1.exon1;Parent=g21917.t1;
OY776281.1_Linnaemya_vulpina_genome_assembly,_chromosome:_X	AUGUSTUS	start_codon	6932362	6932364	.	-	0	ID=g21917.t1.start1;Parent=g21917.t1;
OY776281.1_Linnaemya_vulpina_genome_assembly,_chromosome:_X	AUGUSTUS	gene	6947530	6948467	.	+	.	ID=g21918;
OY776281.1_Linnaemya_vulpina_genome_assembly,_chromosome:_X	AUGUSTUS	mRNA	6947530	6948467	0.69	+	.	ID=g21918.t1;Parent=g21918;
OY776281.1_Linnaemya_vulpina_genome_assembly,_chromosome:_X	AUGUSTUS	start_codon	6947530	6947532	.	+	0	ID=g21918.t1.start1;Parent=g21918.t1;
OY776281.1_Linnaemya_vulpina_genome_assembly,_chromosome:_X	AUGUSTUS	CDS	6947530	6948212	0.9	+	0	ID=g21918.t1.CDS1;Parent=g21918.t1;
OY776281.1_Linnaemya_vulpina_genome_assembly,_chromosome:_X	AUGUSTUS	exon	6947530	6948212	.	+	.	ID=g21918.t1.exon1;Parent=g21918.t1;
OY776281.1_Linnaemya_vulpina_genome_assembly,_chromosome:_X	AUGUSTUS	intron	6948213	6948283	0.69	+	.	ID=g21918.t1.intron1;Parent=g21918.t1;
OY776281.1_Linnaemya_vulpina_genome_assembly,_chromosome:_X	AUGUSTUS	CDS	6948284	6948467	0.69	+	1	ID=g21918.t1.CDS2;Parent=g21918.t1;
OY776281.1_Linnaemya_vulpina_genome_assembly,_chromosome:_X	AUGUSTUS	exon	6948284	6948467	.	+	.	ID=g21918.t1.exon2;Parent=g21918.t1;
OY776281.1_Linnaemya_vulpina_genome_assembly,_chromosome:_X	AUGUSTUS	stop_codon	6948465	6948467	.	+	0	ID=g21918.t1.stop1;Parent=g21918.t1;
OY776281.1_Linnaemya_vulpina_genome_assembly,_chromosome:_X	AUGUSTUS	mRNA	6947530	6948467	0.98	+	.	ID=g21918.t2;Parent=g21918;
OY776281.1_Linnaemya_vulpina_genome_assembly,_chromosome:_X	AUGUSTUS	start_codon	6947530	6947532	.	+	0	ID=g21918.t2.start1;Parent=g21918.t2;
OY776281.1_Linnaemya_vulpina_genome_assembly,_chromosome:_X	AUGUSTUS	CDS	6947530	6948185	0.98	+	0	ID=g21918.t2.CDS1;Parent=g21918.t2;
OY776281.1_Linnaemya_vulpina_genome_assembly,_chromosome:_X	AUGUSTUS	exon	6947530	6948185	.	+	.	ID=g21918.t2.exon1;Parent=g21918.t2;
OY776281.1_Linnaemya_vulpina_genome_assembly,_chromosome:_X	AUGUSTUS	intron	6948186	6948283	1	+	.	ID=g21918.t2.intron1;Parent=g21918.t2;
OY776281.1_Linnaemya_vulpina_genome_assembly,_chromosome:_X	AUGUSTUS	CDS	6948284	6948467	1	+	1	ID=g21918.t2.CDS2;Parent=g21918.t2;
OY776281.1_Linnaemya_vulpina_genome_assembly,_chromosome:_X	AUGUSTUS	exon	6948284	6948467	.	+	.	ID=g21918.t2.exon2;Parent=g21918.t2;
OY776281.1_Linnaemya_vulpina_genome_assembly,_chromosome:_X	AUGUSTUS	stop_codon	6948465	6948467	.	+	0	ID=g21918.t2.stop1;Parent=g21918.t2;
OY776281.1_Linnaemya_vulpina_genome_assembly,_chromosome:_X	AUGUSTUS	gene	6965807	6969731	.	-	.	ID=g21919;
OY776281.1_Linnaemya_vulpina_genome_assembly,_chromosome:_X	AUGUSTUS	mRNA	6965807	6969731	0.13	-	.	ID=g21919.t1;Parent=g21919;
OY776281.1_Linnaemya_vulpina_genome_assembly,_chromosome:_X	AUGUSTUS	stop_codon	6965807	6965809	.	-	0	ID=g21919.t1.stop1;Parent=g21919.t1;
OY776281.1_Linnaemya_vulpina_genome_assembly,_chromosome:_X	AUGUSTUS	CDS	6965807	6966204	0.38	-	2	ID=g21919.t1.CDS1;Parent=g21919.t1;
OY776281.1_Linnaemya_vulpina_genome_assembly,_chromosome:_X	AUGUSTUS	exon	6965807	6966204	.	-	.	ID=g21919.t1.exon1;Parent=g21919.t1;
OY776281.1_Linnaemya_vulpina_genome_assembly,_chromosome:_X	AUGUSTUS	intron	6966205	6966273	0.33	-	.	ID=g21919.t1.intron1;Parent=g21919.t1;
OY776281.1_Linnaemya_vulpina_genome_assembly,_chromosome:_X	AUGUSTUS	CDS	6966274	6967668	0.28	-	2	ID=g21919.t1.CDS2;Parent=g21919.t1;
OY776281.1_Linnaemya_vulpina_genome_assembly,_chromosome:_X	AUGUSTUS	exon	6966274	6967668	.	-	.	ID=g21919.t1.exon2;Parent=g21919.t1;
OY776281.1_Linnaemya_vulpina_genome_assembly,_chromosome:_X	AUGUSTUS	intron	6967669	6967804	0.48	-	.	ID=g21919.t1.intron2;Parent=g21919.t1;
OY776281.1_Linnaemya_vulpina_genome_assembly,_chromosome:_X	AUGUSTUS	CDS	6967805	6969026	0.71	-	0	ID=g21919.t1.CDS3;Parent=g21919.t1;
OY776281.1_Linnaemya_vulpina_genome_assembly,_chromosome:_X	AUGUSTUS	exon	6967805	6969026	.	-	.	ID=g21919.t1.exon3;Parent=g21919.t1;
OY776281.1_Linnaemya_vulpina_genome_assembly,_chromosome:_X	AUGUSTUS	intron	6969027	6969122	0.72	-	.	ID=g21919.t1.intron3;Parent=g21919.t1;
OY776281.1_Linnaemya_vulpina_genome_assembly,_chromosome:_X	AUGUSTUS	CDS	6969123	6969731	0.95	-	0	ID=g21919.t1.CDS4;Parent=g21919.t1;
OY776281.1_Linnaemya_vulpina_genome_assembly,_chromosome:_X	AUGUSTUS	exon	6969123	6969731	.	-	.	ID=g21919.t1.exon4;Parent=g21919.t1;
OY776281.1_Linnaemya_vulpina_genome_assembly,_chromosome:_X	AUGUSTUS	start_codon	6969729	6969731	.	-	0	ID=g21919.t1.start1;Parent=g21919.t1;
OY776281.1_Linnaemya_vulpina_genome_assembly,_chromosome:_X	AUGUSTUS	gene	6976215	6976475	.	-	.	ID=g21920;
OY776281.1_Linnaemya_vulpina_genome_assembly,_chromosome:_X	AUGUSTUS	mRNA	6976215	6976475	0.39	-	.	ID=g21920.t1;Parent=g21920;
OY776281.1_Linnaemya_vulpina_genome_assembly,_chromosome:_X	AUGUSTUS	stop_codon	6976215	6976217	.	-	0	ID=g21920.t1.stop1;Parent=g21920.t1;
OY776281.1_Linnaemya_vulpina_genome_assembly,_chromosome:_X	AUGUSTUS	CDS	6976215	6976475	0.39	-	0	ID=g21920.t1.CDS1;Parent=g21920.t1;
OY776281.1_Linnaemya_vulpina_genome_assembly,_chromosome:_X	AUGUSTUS	exon	6976215	6976475	.	-	.	ID=g21920.t1.exon1;Parent=g21920.t1;
OY776281.1_Linnaemya_vulpina_genome_assembly,_chromosome:_X	AUGUSTUS	start_codon	6976473	6976475	.	-	0	ID=g21920.t1.start1;Parent=g21920.t1;
OY776281.1_Linnaemya_vulpina_genome_assembly,_chromosome:_X	AUGUSTUS	gene	6976215	6978311	.	-	.	ID=g21921;
OY776281.1_Linnaemya_vulpina_genome_assembly,_chromosome:_X	AUGUSTUS	mRNA	6976215	6978311	0.19	-	.	ID=g21921.t1;Parent=g21921;
OY776281.1_Linnaemya_vulpina_genome_assembly,_chromosome:_X	AUGUSTUS	stop_codon	6976215	6976217	.	-	0	ID=g21921.t1.stop1;Parent=g21921.t1;
OY776281.1_Linnaemya_vulpina_genome_assembly,_chromosome:_X	AUGUSTUS	CDS	6976215	6976579	0.47	-	2	ID=g21921.t1.CDS1;Parent=g21921.t1;
OY776281.1_Linnaemya_vulpina_genome_assembly,_chromosome:_X	AUGUSTUS	exon	6976215	6976579	.	-	.	ID=g21921.t1.exon1;Parent=g21921.t1;
OY776281.1_Linnaemya_vulpina_genome_assembly,_chromosome:_X	AUGUSTUS	intron	6976580	6976708	0.41	-	.	ID=g21921.t1.intron1;Parent=g21921.t1;
OY776281.1_Linnaemya_vulpina_genome_assembly,_chromosome:_X	AUGUSTUS	CDS	6976709	6978076	0.26	-	2	ID=g21921.t1.CDS2;Parent=g21921.t1;
OY776281.1_Linnaemya_vulpina_genome_assembly,_chromosome:_X	AUGUSTUS	exon	6976709	6978076	.	-	.	ID=g21921.t1.exon2;Parent=g21921.t1;
OY776281.1_Linnaemya_vulpina_genome_assembly,_chromosome:_X	AUGUSTUS	intron	6978077	6978211	0.4	-	.	ID=g21921.t1.intron2;Parent=g21921.t1;
OY776281.1_Linnaemya_vulpina_genome_assembly,_chromosome:_X	AUGUSTUS	CDS	6978212	6978311	1	-	0	ID=g21921.t1.CDS3;Parent=g21921.t1;
OY776281.1_Linnaemya_vulpina_genome_assembly,_chromosome:_X	AUGUSTUS	exon	6978212	6978311	.	-	.	ID=g21921.t1.exon3;Parent=g21921.t1;
OY776281.1_Linnaemya_vulpina_genome_assembly,_chromosome:_X	AUGUSTUS	start_codon	6978309	6978311	.	-	0	ID=g21921.t1.start1;Parent=g21921.t1;
OY776281.1_Linnaemya_vulpina_genome_assembly,_chromosome:_X	AUGUSTUS	gene	6976629	6977849	.	-	.	ID=g21922;
OY776281.1_Linnaemya_vulpina_genome_assembly,_chromosome:_X	AUGUSTUS	mRNA	6976629	6977849	0.42	-	.	ID=g21922.t1;Parent=g21922;
OY776281.1_Linnaemya_vulpina_genome_assembly,_chromosome:_X	AUGUSTUS	stop_codon	6976629	6976631	.	-	0	ID=g21922.t1.stop1;Parent=g21922.t1;
OY776281.1_Linnaemya_vulpina_genome_assembly,_chromosome:_X	AUGUSTUS	CDS	6976629	6977849	0.42	-	0	ID=g21922.t1.CDS1;Parent=g21922.t1;
OY776281.1_Linnaemya_vulpina_genome_assembly,_chromosome:_X	AUGUSTUS	exon	6976629	6977849	.	-	.	ID=g21922.t1.exon1;Parent=g21922.t1;
OY776281.1_Linnaemya_vulpina_genome_assembly,_chromosome:_X	AUGUSTUS	start_codon	6977847	6977849	.	-	0	ID=g21922.t1.start1;Parent=g21922.t1;
OY776281.1_Linnaemya_vulpina_genome_assembly,_chromosome:_X	AUGUSTUS	gene	6978336	6980138	.	-	.	ID=g21923;
OY776281.1_Linnaemya_vulpina_genome_assembly,_chromosome:_X	AUGUSTUS	mRNA	6978336	6980138	1	-	.	ID=g21923.t1;Parent=g21923;
OY776281.1_Linnaemya_vulpina_genome_assembly,_chromosome:_X	AUGUSTUS	stop_codon	6978336	6978338	.	-	0	ID=g21923.t1.stop1;Parent=g21923.t1;
OY776281.1_Linnaemya_vulpina_genome_assembly,_chromosome:_X	AUGUSTUS	CDS	6978336	6980138	1	-	0	ID=g21923.t1.CDS1;Parent=g21923.t1;
OY776281.1_Linnaemya_vulpina_genome_assembly,_chromosome:_X	AUGUSTUS	exon	6978336	6980138	.	-	.	ID=g21923.t1.exon1;Parent=g21923.t1;
OY776281.1_Linnaemya_vulpina_genome_assembly,_chromosome:_X	AUGUSTUS	start_codon	6980136	6980138	.	-	0	ID=g21923.t1.start1;Parent=g21923.t1;
OY776281.1_Linnaemya_vulpina_genome_assembly,_chromosome:_X	AUGUSTUS	gene	7060610	7061059	.	-	.	ID=g21924;
OY776281.1_Linnaemya_vulpina_genome_assembly,_chromosome:_X	AUGUSTUS	mRNA	7060610	7061059	0.99	-	.	ID=g21924.t1;Parent=g21924;
OY776281.1_Linnaemya_vulpina_genome_assembly,_chromosome:_X	AUGUSTUS	stop_codon	7060610	7060612	.	-	0	ID=g21924.t1.stop1;Parent=g21924.t1;
OY776281.1_Linnaemya_vulpina_genome_assembly,_chromosome:_X	AUGUSTUS	CDS	7060610	7061059	0.99	-	0	ID=g21924.t1.CDS1;Parent=g21924.t1;
OY776281.1_Linnaemya_vulpina_genome_assembly,_chromosome:_X	AUGUSTUS	exon	7060610	7061059	.	-	.	ID=g21924.t1.exon1;Parent=g21924.t1;
OY776281.1_Linnaemya_vulpina_genome_assembly,_chromosome:_X	AUGUSTUS	start_codon	7061057	7061059	.	-	0	ID=g21924.t1.start1;Parent=g21924.t1;
OY776281.1_Linnaemya_vulpina_genome_assembly,_chromosome:_X	AUGUSTUS	gene	7131918	7133552	.	-	.	ID=g21925;
OY776281.1_Linnaemya_vulpina_genome_assembly,_chromosome:_X	AUGUSTUS	mRNA	7131918	7133552	0.3	-	.	ID=g21925.t1;Parent=g21925;
OY776281.1_Linnaemya_vulpina_genome_assembly,_chromosome:_X	AUGUSTUS	stop_codon	7131918	7131920	.	-	0	ID=g21925.t1.stop1;Parent=g21925.t1;
OY776281.1_Linnaemya_vulpina_genome_assembly,_chromosome:_X	AUGUSTUS	CDS	7131918	7132315	0.63	-	2	ID=g21925.t1.CDS1;Parent=g21925.t1;
OY776281.1_Linnaemya_vulpina_genome_assembly,_chromosome:_X	AUGUSTUS	exon	7131918	7132315	.	-	.	ID=g21925.t1.exon1;Parent=g21925.t1;
OY776281.1_Linnaemya_vulpina_genome_assembly,_chromosome:_X	AUGUSTUS	intron	7132316	7132411	0.42	-	.	ID=g21925.t1.intron1;Parent=g21925.t1;
OY776281.1_Linnaemya_vulpina_genome_assembly,_chromosome:_X	AUGUSTUS	CDS	7132412	7133552	0.4	-	0	ID=g21925.t1.CDS2;Parent=g21925.t1;
OY776281.1_Linnaemya_vulpina_genome_assembly,_chromosome:_X	AUGUSTUS	exon	7132412	7133552	.	-	.	ID=g21925.t1.exon2;Parent=g21925.t1;
OY776281.1_Linnaemya_vulpina_genome_assembly,_chromosome:_X	AUGUSTUS	start_codon	7133550	7133552	.	-	0	ID=g21925.t1.start1;Parent=g21925.t1;
OY776281.1_Linnaemya_vulpina_genome_assembly,_chromosome:_X	AUGUSTUS	gene	7134241	7135842	.	-	.	ID=g21926;
OY776281.1_Linnaemya_vulpina_genome_assembly,_chromosome:_X	AUGUSTUS	mRNA	7134241	7135842	0.48	-	.	ID=g21926.t1;Parent=g21926;
OY776281.1_Linnaemya_vulpina_genome_assembly,_chromosome:_X	AUGUSTUS	stop_codon	7134241	7134243	.	-	0	ID=g21926.t1.stop1;Parent=g21926.t1;
OY776281.1_Linnaemya_vulpina_genome_assembly,_chromosome:_X	AUGUSTUS	CDS	7134241	7135137	0.48	-	0	ID=g21926.t1.CDS1;Parent=g21926.t1;
OY776281.1_Linnaemya_vulpina_genome_assembly,_chromosome:_X	AUGUSTUS	exon	7134241	7135137	.	-	.	ID=g21926.t1.exon1;Parent=g21926.t1;
OY776281.1_Linnaemya_vulpina_genome_assembly,_chromosome:_X	AUGUSTUS	intron	7135138	7135233	0.66	-	.	ID=g21926.t1.intron1;Parent=g21926.t1;
OY776281.1_Linnaemya_vulpina_genome_assembly,_chromosome:_X	AUGUSTUS	CDS	7135234	7135842	1	-	0	ID=g21926.t1.CDS2;Parent=g21926.t1;
OY776281.1_Linnaemya_vulpina_genome_assembly,_chromosome:_X	AUGUSTUS	exon	7135234	7135842	.	-	.	ID=g21926.t1.exon2;Parent=g21926.t1;
OY776281.1_Linnaemya_vulpina_genome_assembly,_chromosome:_X	AUGUSTUS	start_codon	7135840	7135842	.	-	0	ID=g21926.t1.start1;Parent=g21926.t1;
OY776281.1_Linnaemya_vulpina_genome_assembly,_chromosome:_X	AUGUSTUS	mRNA	7134241	7135065	0.3	-	.	ID=g21926.t2;Parent=g21926;
OY776281.1_Linnaemya_vulpina_genome_assembly,_chromosome:_X	AUGUSTUS	stop_codon	7134241	7134243	.	-	0	ID=g21926.t2.stop1;Parent=g21926.t2;
OY776281.1_Linnaemya_vulpina_genome_assembly,_chromosome:_X	AUGUSTUS	CDS	7134241	7135065	0.3	-	0	ID=g21926.t2.CDS1;Parent=g21926.t2;
OY776281.1_Linnaemya_vulpina_genome_assembly,_chromosome:_X	AUGUSTUS	exon	7134241	7135065	.	-	.	ID=g21926.t2.exon1;Parent=g21926.t2;
OY776281.1_Linnaemya_vulpina_genome_assembly,_chromosome:_X	AUGUSTUS	start_codon	7135063	7135065	.	-	0	ID=g21926.t2.start1;Parent=g21926.t2;
OY776281.1_Linnaemya_vulpina_genome_assembly,_chromosome:_X	AUGUSTUS	mRNA	7135177	7135842	0.34	-	.	ID=g21926.t3;Parent=g21926;
OY776281.1_Linnaemya_vulpina_genome_assembly,_chromosome:_X	AUGUSTUS	stop_codon	7135177	7135179	.	-	0	ID=g21926.t3.stop1;Parent=g21926.t3;
OY776281.1_Linnaemya_vulpina_genome_assembly,_chromosome:_X	AUGUSTUS	CDS	7135177	7135842	0.34	-	0	ID=g21926.t3.CDS1;Parent=g21926.t3;
OY776281.1_Linnaemya_vulpina_genome_assembly,_chromosome:_X	AUGUSTUS	exon	7135177	7135842	.	-	.	ID=g21926.t3.exon1;Parent=g21926.t3;
OY776281.1_Linnaemya_vulpina_genome_assembly,_chromosome:_X	AUGUSTUS	start_codon	7135840	7135842	.	-	0	ID=g21926.t3.start1;Parent=g21926.t3;
OY776281.1_Linnaemya_vulpina_genome_assembly,_chromosome:_X	AUGUSTUS	gene	7346431	7347214	.	+	.	ID=g21927;
OY776281.1_Linnaemya_vulpina_genome_assembly,_chromosome:_X	AUGUSTUS	mRNA	7346431	7347214	0.88	+	.	ID=g21927.t1;Parent=g21927;
OY776281.1_Linnaemya_vulpina_genome_assembly,_chromosome:_X	AUGUSTUS	start_codon	7346431	7346433	.	+	0	ID=g21927.t1.start1;Parent=g21927.t1;
OY776281.1_Linnaemya_vulpina_genome_assembly,_chromosome:_X	AUGUSTUS	CDS	7346431	7346830	0.99	+	0	ID=g21927.t1.CDS1;Parent=g21927.t1;
OY776281.1_Linnaemya_vulpina_genome_assembly,_chromosome:_X	AUGUSTUS	exon	7346431	7346830	.	+	.	ID=g21927.t1.exon1;Parent=g21927.t1;
OY776281.1_Linnaemya_vulpina_genome_assembly,_chromosome:_X	AUGUSTUS	intron	7346831	7347035	0.88	+	.	ID=g21927.t1.intron1;Parent=g21927.t1;
OY776281.1_Linnaemya_vulpina_genome_assembly,_chromosome:_X	AUGUSTUS	CDS	7347036	7347214	0.88	+	2	ID=g21927.t1.CDS2;Parent=g21927.t1;
OY776281.1_Linnaemya_vulpina_genome_assembly,_chromosome:_X	AUGUSTUS	exon	7347036	7347214	.	+	.	ID=g21927.t1.exon2;Parent=g21927.t1;
OY776281.1_Linnaemya_vulpina_genome_assembly,_chromosome:_X	AUGUSTUS	stop_codon	7347212	7347214	.	+	0	ID=g21927.t1.stop1;Parent=g21927.t1;
OY776281.1_Linnaemya_vulpina_genome_assembly,_chromosome:_X	AUGUSTUS	gene	7353728	7354578	.	+	.	ID=g21928;
OY776281.1_Linnaemya_vulpina_genome_assembly,_chromosome:_X	AUGUSTUS	mRNA	7353728	7354578	0.47	+	.	ID=g21928.t1;Parent=g21928;
OY776281.1_Linnaemya_vulpina_genome_assembly,_chromosome:_X	AUGUSTUS	start_codon	7353728	7353730	.	+	0	ID=g21928.t1.start1;Parent=g21928.t1;
OY776281.1_Linnaemya_vulpina_genome_assembly,_chromosome:_X	AUGUSTUS	CDS	7353728	7353741	1	+	0	ID=g21928.t1.CDS1;Parent=g21928.t1;
OY776281.1_Linnaemya_vulpina_genome_assembly,_chromosome:_X	AUGUSTUS	exon	7353728	7353741	.	+	.	ID=g21928.t1.exon1;Parent=g21928.t1;
OY776281.1_Linnaemya_vulpina_genome_assembly,_chromosome:_X	AUGUSTUS	intron	7353742	7353801	1	+	.	ID=g21928.t1.intron1;Parent=g21928.t1;
OY776281.1_Linnaemya_vulpina_genome_assembly,_chromosome:_X	AUGUSTUS	CDS	7353802	7354357	0.47	+	1	ID=g21928.t1.CDS2;Parent=g21928.t1;
OY776281.1_Linnaemya_vulpina_genome_assembly,_chromosome:_X	AUGUSTUS	exon	7353802	7354357	.	+	.	ID=g21928.t1.exon2;Parent=g21928.t1;
OY776281.1_Linnaemya_vulpina_genome_assembly,_chromosome:_X	AUGUSTUS	intron	7354358	7354509	0.47	+	.	ID=g21928.t1.intron2;Parent=g21928.t1;
OY776281.1_Linnaemya_vulpina_genome_assembly,_chromosome:_X	AUGUSTUS	CDS	7354510	7354578	0.84	+	0	ID=g21928.t1.CDS3;Parent=g21928.t1;
OY776281.1_Linnaemya_vulpina_genome_assembly,_chromosome:_X	AUGUSTUS	exon	7354510	7354578	.	+	.	ID=g21928.t1.exon3;Parent=g21928.t1;
OY776281.1_Linnaemya_vulpina_genome_assembly,_chromosome:_X	AUGUSTUS	stop_codon	7354576	7354578	.	+	0	ID=g21928.t1.stop1;Parent=g21928.t1;
OY776281.1_Linnaemya_vulpina_genome_assembly,_chromosome:_X	AUGUSTUS	gene	7413874	7420120	.	+	.	ID=g21929;
OY776281.1_Linnaemya_vulpina_genome_assembly,_chromosome:_X	AUGUSTUS	mRNA	7413874	7420120	0.23	+	.	ID=g21929.t1;Parent=g21929;
OY776281.1_Linnaemya_vulpina_genome_assembly,_chromosome:_X	AUGUSTUS	start_codon	7413874	7413876	.	+	0	ID=g21929.t1.start1;Parent=g21929.t1;
OY776281.1_Linnaemya_vulpina_genome_assembly,_chromosome:_X	AUGUSTUS	CDS	7413874	7415172	0.46	+	0	ID=g21929.t1.CDS1;Parent=g21929.t1;
OY776281.1_Linnaemya_vulpina_genome_assembly,_chromosome:_X	AUGUSTUS	exon	7413874	7415172	.	+	.	ID=g21929.t1.exon1;Parent=g21929.t1;
OY776281.1_Linnaemya_vulpina_genome_assembly,_chromosome:_X	AUGUSTUS	intron	7415173	7419970	0.35	+	.	ID=g21929.t1.intron1;Parent=g21929.t1;
OY776281.1_Linnaemya_vulpina_genome_assembly,_chromosome:_X	AUGUSTUS	CDS	7419971	7420120	0.55	+	0	ID=g21929.t1.CDS2;Parent=g21929.t1;
OY776281.1_Linnaemya_vulpina_genome_assembly,_chromosome:_X	AUGUSTUS	exon	7419971	7420120	.	+	.	ID=g21929.t1.exon2;Parent=g21929.t1;
OY776281.1_Linnaemya_vulpina_genome_assembly,_chromosome:_X	AUGUSTUS	stop_codon	7420118	7420120	.	+	0	ID=g21929.t1.stop1;Parent=g21929.t1;
OY776281.1_Linnaemya_vulpina_genome_assembly,_chromosome:_X	AUGUSTUS	gene	7420274	7420861	.	+	.	ID=g21930;
OY776281.1_Linnaemya_vulpina_genome_assembly,_chromosome:_X	AUGUSTUS	mRNA	7420274	7420861	0.68	+	.	ID=g21930.t1;Parent=g21930;
OY776281.1_Linnaemya_vulpina_genome_assembly,_chromosome:_X	AUGUSTUS	start_codon	7420274	7420276	.	+	0	ID=g21930.t1.start1;Parent=g21930.t1;
OY776281.1_Linnaemya_vulpina_genome_assembly,_chromosome:_X	AUGUSTUS	CDS	7420274	7420861	0.68	+	0	ID=g21930.t1.CDS1;Parent=g21930.t1;
OY776281.1_Linnaemya_vulpina_genome_assembly,_chromosome:_X	AUGUSTUS	exon	7420274	7420861	.	+	.	ID=g21930.t1.exon1;Parent=g21930.t1;
OY776281.1_Linnaemya_vulpina_genome_assembly,_chromosome:_X	AUGUSTUS	stop_codon	7420859	7420861	.	+	0	ID=g21930.t1.stop1;Parent=g21930.t1;
OY776281.1_Linnaemya_vulpina_genome_assembly,_chromosome:_X	AUGUSTUS	gene	7476540	7477427	.	+	.	ID=g21931;
OY776281.1_Linnaemya_vulpina_genome_assembly,_chromosome:_X	AUGUSTUS	mRNA	7476540	7477427	0.65	+	.	ID=g21931.t1;Parent=g21931;
OY776281.1_Linnaemya_vulpina_genome_assembly,_chromosome:_X	AUGUSTUS	start_codon	7476540	7476542	.	+	0	ID=g21931.t1.start1;Parent=g21931.t1;
OY776281.1_Linnaemya_vulpina_genome_assembly,_chromosome:_X	AUGUSTUS	CDS	7476540	7476602	0.89	+	0	ID=g21931.t1.CDS1;Parent=g21931.t1;
OY776281.1_Linnaemya_vulpina_genome_assembly,_chromosome:_X	AUGUSTUS	exon	7476540	7476602	.	+	.	ID=g21931.t1.exon1;Parent=g21931.t1;
OY776281.1_Linnaemya_vulpina_genome_assembly,_chromosome:_X	AUGUSTUS	intron	7476603	7476689	0.65	+	.	ID=g21931.t1.intron1;Parent=g21931.t1;
OY776281.1_Linnaemya_vulpina_genome_assembly,_chromosome:_X	AUGUSTUS	CDS	7476690	7477427	0.65	+	0	ID=g21931.t1.CDS2;Parent=g21931.t1;
OY776281.1_Linnaemya_vulpina_genome_assembly,_chromosome:_X	AUGUSTUS	exon	7476690	7477427	.	+	.	ID=g21931.t1.exon2;Parent=g21931.t1;
OY776281.1_Linnaemya_vulpina_genome_assembly,_chromosome:_X	AUGUSTUS	stop_codon	7477425	7477427	.	+	0	ID=g21931.t1.stop1;Parent=g21931.t1;
OY776281.1_Linnaemya_vulpina_genome_assembly,_chromosome:_X	AUGUSTUS	gene	7529624	7536439	.	+	.	ID=g21932;
OY776281.1_Linnaemya_vulpina_genome_assembly,_chromosome:_X	AUGUSTUS	mRNA	7529624	7536439	0.31	+	.	ID=g21932.t1;Parent=g21932;
OY776281.1_Linnaemya_vulpina_genome_assembly,_chromosome:_X	AUGUSTUS	start_codon	7529624	7529626	.	+	0	ID=g21932.t1.start1;Parent=g21932.t1;
OY776281.1_Linnaemya_vulpina_genome_assembly,_chromosome:_X	AUGUSTUS	CDS	7529624	7529756	1	+	0	ID=g21932.t1.CDS1;Parent=g21932.t1;
OY776281.1_Linnaemya_vulpina_genome_assembly,_chromosome:_X	AUGUSTUS	exon	7529624	7529756	.	+	.	ID=g21932.t1.exon1;Parent=g21932.t1;
OY776281.1_Linnaemya_vulpina_genome_assembly,_chromosome:_X	AUGUSTUS	intron	7529757	7530666	0.63	+	.	ID=g21932.t1.intron1;Parent=g21932.t1;
OY776281.1_Linnaemya_vulpina_genome_assembly,_chromosome:_X	AUGUSTUS	CDS	7530667	7531778	0.33	+	2	ID=g21932.t1.CDS2;Parent=g21932.t1;
OY776281.1_Linnaemya_vulpina_genome_assembly,_chromosome:_X	AUGUSTUS	exon	7530667	7531778	.	+	.	ID=g21932.t1.exon2;Parent=g21932.t1;
OY776281.1_Linnaemya_vulpina_genome_assembly,_chromosome:_X	AUGUSTUS	intron	7531779	7536289	0.52	+	.	ID=g21932.t1.intron2;Parent=g21932.t1;
OY776281.1_Linnaemya_vulpina_genome_assembly,_chromosome:_X	AUGUSTUS	CDS	7536290	7536439	1	+	0	ID=g21932.t1.CDS3;Parent=g21932.t1;
OY776281.1_Linnaemya_vulpina_genome_assembly,_chromosome:_X	AUGUSTUS	exon	7536290	7536439	.	+	.	ID=g21932.t1.exon3;Parent=g21932.t1;
OY776281.1_Linnaemya_vulpina_genome_assembly,_chromosome:_X	AUGUSTUS	stop_codon	7536437	7536439	.	+	0	ID=g21932.t1.stop1;Parent=g21932.t1;
OY776281.1_Linnaemya_vulpina_genome_assembly,_chromosome:_X	AUGUSTUS	gene	7536569	7537456	.	+	.	ID=g21933;
OY776281.1_Linnaemya_vulpina_genome_assembly,_chromosome:_X	AUGUSTUS	mRNA	7536569	7537456	1	+	.	ID=g21933.t1;Parent=g21933;
OY776281.1_Linnaemya_vulpina_genome_assembly,_chromosome:_X	AUGUSTUS	start_codon	7536569	7536571	.	+	0	ID=g21933.t1.start1;Parent=g21933.t1;
OY776281.1_Linnaemya_vulpina_genome_assembly,_chromosome:_X	AUGUSTUS	CDS	7536569	7537456	1	+	0	ID=g21933.t1.CDS1;Parent=g21933.t1;
OY776281.1_Linnaemya_vulpina_genome_assembly,_chromosome:_X	AUGUSTUS	exon	7536569	7537456	.	+	.	ID=g21933.t1.exon1;Parent=g21933.t1;
OY776281.1_Linnaemya_vulpina_genome_assembly,_chromosome:_X	AUGUSTUS	stop_codon	7537454	7537456	.	+	0	ID=g21933.t1.stop1;Parent=g21933.t1;
OY776281.1_Linnaemya_vulpina_genome_assembly,_chromosome:_X	AUGUSTUS	gene	7570740	7571596	.	-	.	ID=g21934;
OY776281.1_Linnaemya_vulpina_genome_assembly,_chromosome:_X	AUGUSTUS	mRNA	7570740	7571596	0.9	-	.	ID=g21934.t1;Parent=g21934;
OY776281.1_Linnaemya_vulpina_genome_assembly,_chromosome:_X	AUGUSTUS	stop_codon	7570740	7570742	.	-	0	ID=g21934.t1.stop1;Parent=g21934.t1;
OY776281.1_Linnaemya_vulpina_genome_assembly,_chromosome:_X	AUGUSTUS	CDS	7570740	7571373	0.93	-	1	ID=g21934.t1.CDS1;Parent=g21934.t1;
OY776281.1_Linnaemya_vulpina_genome_assembly,_chromosome:_X	AUGUSTUS	exon	7570740	7571373	.	-	.	ID=g21934.t1.exon1;Parent=g21934.t1;
OY776281.1_Linnaemya_vulpina_genome_assembly,_chromosome:_X	AUGUSTUS	intron	7571374	7571537	0.91	-	.	ID=g21934.t1.intron1;Parent=g21934.t1;
OY776281.1_Linnaemya_vulpina_genome_assembly,_chromosome:_X	AUGUSTUS	CDS	7571538	7571596	0.9	-	0	ID=g21934.t1.CDS2;Parent=g21934.t1;
OY776281.1_Linnaemya_vulpina_genome_assembly,_chromosome:_X	AUGUSTUS	exon	7571538	7571596	.	-	.	ID=g21934.t1.exon2;Parent=g21934.t1;
OY776281.1_Linnaemya_vulpina_genome_assembly,_chromosome:_X	AUGUSTUS	start_codon	7571594	7571596	.	-	0	ID=g21934.t1.start1;Parent=g21934.t1;
OY776281.1_Linnaemya_vulpina_genome_assembly,_chromosome:_X	AUGUSTUS	gene	7571664	7572089	.	-	.	ID=g21935;
OY776281.1_Linnaemya_vulpina_genome_assembly,_chromosome:_X	AUGUSTUS	mRNA	7571664	7572089	1	-	.	ID=g21935.t1;Parent=g21935;
OY776281.1_Linnaemya_vulpina_genome_assembly,_chromosome:_X	AUGUSTUS	stop_codon	7571664	7571666	.	-	0	ID=g21935.t1.stop1;Parent=g21935.t1;
OY776281.1_Linnaemya_vulpina_genome_assembly,_chromosome:_X	AUGUSTUS	CDS	7571664	7572089	1	-	0	ID=g21935.t1.CDS1;Parent=g21935.t1;
OY776281.1_Linnaemya_vulpina_genome_assembly,_chromosome:_X	AUGUSTUS	exon	7571664	7572089	.	-	.	ID=g21935.t1.exon1;Parent=g21935.t1;
OY776281.1_Linnaemya_vulpina_genome_assembly,_chromosome:_X	AUGUSTUS	start_codon	7572087	7572089	.	-	0	ID=g21935.t1.start1;Parent=g21935.t1;
OY776281.1_Linnaemya_vulpina_genome_assembly,_chromosome:_X	AUGUSTUS	gene	7623106	7627593	.	-	.	ID=g21936;
OY776281.1_Linnaemya_vulpina_genome_assembly,_chromosome:_X	AUGUSTUS	mRNA	7623106	7627593	1	-	.	ID=g21936.t1;Parent=g21936;
OY776281.1_Linnaemya_vulpina_genome_assembly,_chromosome:_X	AUGUSTUS	stop_codon	7623106	7623108	.	-	0	ID=g21936.t1.stop1;Parent=g21936.t1;
OY776281.1_Linnaemya_vulpina_genome_assembly,_chromosome:_X	AUGUSTUS	CDS	7623106	7627593	1	-	0	ID=g21936.t1.CDS1;Parent=g21936.t1;
OY776281.1_Linnaemya_vulpina_genome_assembly,_chromosome:_X	AUGUSTUS	exon	7623106	7627593	.	-	.	ID=g21936.t1.exon1;Parent=g21936.t1;
OY776281.1_Linnaemya_vulpina_genome_assembly,_chromosome:_X	AUGUSTUS	start_codon	7627591	7627593	.	-	0	ID=g21936.t1.start1;Parent=g21936.t1;
OY776281.1_Linnaemya_vulpina_genome_assembly,_chromosome:_X	AUGUSTUS	gene	7629090	7634670	.	-	.	ID=g21937;
OY776281.1_Linnaemya_vulpina_genome_assembly,_chromosome:_X	AUGUSTUS	mRNA	7629090	7634670	0.94	-	.	ID=g21937.t1;Parent=g21937;
OY776281.1_Linnaemya_vulpina_genome_assembly,_chromosome:_X	AUGUSTUS	stop_codon	7629090	7629092	.	-	0	ID=g21937.t1.stop1;Parent=g21937.t1;
OY776281.1_Linnaemya_vulpina_genome_assembly,_chromosome:_X	AUGUSTUS	CDS	7629090	7629248	0.94	-	0	ID=g21937.t1.CDS1;Parent=g21937.t1;
OY776281.1_Linnaemya_vulpina_genome_assembly,_chromosome:_X	AUGUSTUS	exon	7629090	7629248	.	-	.	ID=g21937.t1.exon1;Parent=g21937.t1;
OY776281.1_Linnaemya_vulpina_genome_assembly,_chromosome:_X	AUGUSTUS	intron	7629249	7631792	0.94	-	.	ID=g21937.t1.intron1;Parent=g21937.t1;
OY776281.1_Linnaemya_vulpina_genome_assembly,_chromosome:_X	AUGUSTUS	CDS	7631793	7631992	0.98	-	2	ID=g21937.t1.CDS2;Parent=g21937.t1;
OY776281.1_Linnaemya_vulpina_genome_assembly,_chromosome:_X	AUGUSTUS	exon	7631793	7631992	.	-	.	ID=g21937.t1.exon2;Parent=g21937.t1;
OY776281.1_Linnaemya_vulpina_genome_assembly,_chromosome:_X	AUGUSTUS	intron	7631993	7632047	1	-	.	ID=g21937.t1.intron2;Parent=g21937.t1;
OY776281.1_Linnaemya_vulpina_genome_assembly,_chromosome:_X	AUGUSTUS	CDS	7632048	7634670	1	-	0	ID=g21937.t1.CDS3;Parent=g21937.t1;
OY776281.1_Linnaemya_vulpina_genome_assembly,_chromosome:_X	AUGUSTUS	exon	7632048	7634670	.	-	.	ID=g21937.t1.exon3;Parent=g21937.t1;
OY776281.1_Linnaemya_vulpina_genome_assembly,_chromosome:_X	AUGUSTUS	start_codon	7634668	7634670	.	-	0	ID=g21937.t1.start1;Parent=g21937.t1;
OY776281.1_Linnaemya_vulpina_genome_assembly,_chromosome:_X	AUGUSTUS	gene	7643340	7644313	.	+	.	ID=g21938;
OY776281.1_Linnaemya_vulpina_genome_assembly,_chromosome:_X	AUGUSTUS	mRNA	7643340	7644313	0.54	+	.	ID=g21938.t1;Parent=g21938;
OY776281.1_Linnaemya_vulpina_genome_assembly,_chromosome:_X	AUGUSTUS	start_codon	7643340	7643342	.	+	0	ID=g21938.t1.start1;Parent=g21938.t1;
OY776281.1_Linnaemya_vulpina_genome_assembly,_chromosome:_X	AUGUSTUS	CDS	7643340	7643513	0.77	+	0	ID=g21938.t1.CDS1;Parent=g21938.t1;
OY776281.1_Linnaemya_vulpina_genome_assembly,_chromosome:_X	AUGUSTUS	exon	7643340	7643513	.	+	.	ID=g21938.t1.exon1;Parent=g21938.t1;
OY776281.1_Linnaemya_vulpina_genome_assembly,_chromosome:_X	AUGUSTUS	intron	7643514	7643580	1	+	.	ID=g21938.t1.intron1;Parent=g21938.t1;
OY776281.1_Linnaemya_vulpina_genome_assembly,_chromosome:_X	AUGUSTUS	CDS	7643581	7643650	0.99	+	0	ID=g21938.t1.CDS2;Parent=g21938.t1;
OY776281.1_Linnaemya_vulpina_genome_assembly,_chromosome:_X	AUGUSTUS	exon	7643581	7643650	.	+	.	ID=g21938.t1.exon2;Parent=g21938.t1;
OY776281.1_Linnaemya_vulpina_genome_assembly,_chromosome:_X	AUGUSTUS	intron	7643651	7644125	0.72	+	.	ID=g21938.t1.intron2;Parent=g21938.t1;
OY776281.1_Linnaemya_vulpina_genome_assembly,_chromosome:_X	AUGUSTUS	CDS	7644126	7644313	0.73	+	2	ID=g21938.t1.CDS3;Parent=g21938.t1;
OY776281.1_Linnaemya_vulpina_genome_assembly,_chromosome:_X	AUGUSTUS	exon	7644126	7644313	.	+	.	ID=g21938.t1.exon3;Parent=g21938.t1;
OY776281.1_Linnaemya_vulpina_genome_assembly,_chromosome:_X	AUGUSTUS	stop_codon	7644311	7644313	.	+	0	ID=g21938.t1.stop1;Parent=g21938.t1;
OY776281.1_Linnaemya_vulpina_genome_assembly,_chromosome:_X	AUGUSTUS	gene	7801018	7801764	.	-	.	ID=g21939;
OY776281.1_Linnaemya_vulpina_genome_assembly,_chromosome:_X	AUGUSTUS	mRNA	7801018	7801764	1	-	.	ID=g21939.t1;Parent=g21939;
OY776281.1_Linnaemya_vulpina_genome_assembly,_chromosome:_X	AUGUSTUS	stop_codon	7801018	7801020	.	-	0	ID=g21939.t1.stop1;Parent=g21939.t1;
OY776281.1_Linnaemya_vulpina_genome_assembly,_chromosome:_X	AUGUSTUS	CDS	7801018	7801764	1	-	0	ID=g21939.t1.CDS1;Parent=g21939.t1;
OY776281.1_Linnaemya_vulpina_genome_assembly,_chromosome:_X	AUGUSTUS	exon	7801018	7801764	.	-	.	ID=g21939.t1.exon1;Parent=g21939.t1;
OY776281.1_Linnaemya_vulpina_genome_assembly,_chromosome:_X	AUGUSTUS	start_codon	7801762	7801764	.	-	0	ID=g21939.t1.start1;Parent=g21939.t1;
OY776281.1_Linnaemya_vulpina_genome_assembly,_chromosome:_X	AUGUSTUS	gene	7833007	7833219	.	-	.	ID=g21940;
OY776281.1_Linnaemya_vulpina_genome_assembly,_chromosome:_X	AUGUSTUS	mRNA	7833007	7833219	0.93	-	.	ID=g21940.t1;Parent=g21940;
OY776281.1_Linnaemya_vulpina_genome_assembly,_chromosome:_X	AUGUSTUS	stop_codon	7833007	7833009	.	-	0	ID=g21940.t1.stop1;Parent=g21940.t1;
OY776281.1_Linnaemya_vulpina_genome_assembly,_chromosome:_X	AUGUSTUS	CDS	7833007	7833219	0.93	-	0	ID=g21940.t1.CDS1;Parent=g21940.t1;
OY776281.1_Linnaemya_vulpina_genome_assembly,_chromosome:_X	AUGUSTUS	exon	7833007	7833219	.	-	.	ID=g21940.t1.exon1;Parent=g21940.t1;
OY776281.1_Linnaemya_vulpina_genome_assembly,_chromosome:_X	AUGUSTUS	start_codon	7833217	7833219	.	-	0	ID=g21940.t1.start1;Parent=g21940.t1;
OY776281.1_Linnaemya_vulpina_genome_assembly,_chromosome:_X	AUGUSTUS	gene	7859583	7860098	.	+	.	ID=g21941;
OY776281.1_Linnaemya_vulpina_genome_assembly,_chromosome:_X	AUGUSTUS	mRNA	7859583	7860098	0.64	+	.	ID=g21941.t1;Parent=g21941;
OY776281.1_Linnaemya_vulpina_genome_assembly,_chromosome:_X	AUGUSTUS	start_codon	7859583	7859585	.	+	0	ID=g21941.t1.start1;Parent=g21941.t1;
OY776281.1_Linnaemya_vulpina_genome_assembly,_chromosome:_X	AUGUSTUS	CDS	7859583	7859598	0.65	+	0	ID=g21941.t1.CDS1;Parent=g21941.t1;
OY776281.1_Linnaemya_vulpina_genome_assembly,_chromosome:_X	AUGUSTUS	exon	7859583	7859598	.	+	.	ID=g21941.t1.exon1;Parent=g21941.t1;
OY776281.1_Linnaemya_vulpina_genome_assembly,_chromosome:_X	AUGUSTUS	intron	7859599	7859722	0.65	+	.	ID=g21941.t1.intron1;Parent=g21941.t1;
OY776281.1_Linnaemya_vulpina_genome_assembly,_chromosome:_X	AUGUSTUS	CDS	7859723	7859817	1	+	2	ID=g21941.t1.CDS2;Parent=g21941.t1;
OY776281.1_Linnaemya_vulpina_genome_assembly,_chromosome:_X	AUGUSTUS	exon	7859723	7859817	.	+	.	ID=g21941.t1.exon2;Parent=g21941.t1;
OY776281.1_Linnaemya_vulpina_genome_assembly,_chromosome:_X	AUGUSTUS	intron	7859818	7859875	1	+	.	ID=g21941.t1.intron2;Parent=g21941.t1;
OY776281.1_Linnaemya_vulpina_genome_assembly,_chromosome:_X	AUGUSTUS	CDS	7859876	7859980	1	+	0	ID=g21941.t1.CDS3;Parent=g21941.t1;
OY776281.1_Linnaemya_vulpina_genome_assembly,_chromosome:_X	AUGUSTUS	exon	7859876	7859980	.	+	.	ID=g21941.t1.exon3;Parent=g21941.t1;
OY776281.1_Linnaemya_vulpina_genome_assembly,_chromosome:_X	AUGUSTUS	intron	7859981	7860038	1	+	.	ID=g21941.t1.intron3;Parent=g21941.t1;
OY776281.1_Linnaemya_vulpina_genome_assembly,_chromosome:_X	AUGUSTUS	CDS	7860039	7860098	0.98	+	0	ID=g21941.t1.CDS4;Parent=g21941.t1;
OY776281.1_Linnaemya_vulpina_genome_assembly,_chromosome:_X	AUGUSTUS	exon	7860039	7860098	.	+	.	ID=g21941.t1.exon4;Parent=g21941.t1;
OY776281.1_Linnaemya_vulpina_genome_assembly,_chromosome:_X	AUGUSTUS	stop_codon	7860096	7860098	.	+	0	ID=g21941.t1.stop1;Parent=g21941.t1;
OY776281.1_Linnaemya_vulpina_genome_assembly,_chromosome:_X	AUGUSTUS	gene	7860205	7860837	.	+	.	ID=g21942;
OY776281.1_Linnaemya_vulpina_genome_assembly,_chromosome:_X	AUGUSTUS	mRNA	7860205	7860837	0.6	+	.	ID=g21942.t1;Parent=g21942;
OY776281.1_Linnaemya_vulpina_genome_assembly,_chromosome:_X	AUGUSTUS	start_codon	7860205	7860207	.	+	0	ID=g21942.t1.start1;Parent=g21942.t1;
OY776281.1_Linnaemya_vulpina_genome_assembly,_chromosome:_X	AUGUSTUS	CDS	7860205	7860329	0.6	+	0	ID=g21942.t1.CDS1;Parent=g21942.t1;
OY776281.1_Linnaemya_vulpina_genome_assembly,_chromosome:_X	AUGUSTUS	exon	7860205	7860329	.	+	.	ID=g21942.t1.exon1;Parent=g21942.t1;
OY776281.1_Linnaemya_vulpina_genome_assembly,_chromosome:_X	AUGUSTUS	intron	7860330	7860384	1	+	.	ID=g21942.t1.intron1;Parent=g21942.t1;
OY776281.1_Linnaemya_vulpina_genome_assembly,_chromosome:_X	AUGUSTUS	CDS	7860385	7860518	1	+	1	ID=g21942.t1.CDS2;Parent=g21942.t1;
OY776281.1_Linnaemya_vulpina_genome_assembly,_chromosome:_X	AUGUSTUS	exon	7860385	7860518	.	+	.	ID=g21942.t1.exon2;Parent=g21942.t1;
OY776281.1_Linnaemya_vulpina_genome_assembly,_chromosome:_X	AUGUSTUS	intron	7860519	7860607	1	+	.	ID=g21942.t1.intron2;Parent=g21942.t1;
OY776281.1_Linnaemya_vulpina_genome_assembly,_chromosome:_X	AUGUSTUS	CDS	7860608	7860837	1	+	2	ID=g21942.t1.CDS3;Parent=g21942.t1;
OY776281.1_Linnaemya_vulpina_genome_assembly,_chromosome:_X	AUGUSTUS	exon	7860608	7860837	.	+	.	ID=g21942.t1.exon3;Parent=g21942.t1;
OY776281.1_Linnaemya_vulpina_genome_assembly,_chromosome:_X	AUGUSTUS	stop_codon	7860835	7860837	.	+	0	ID=g21942.t1.stop1;Parent=g21942.t1;
OY776281.1_Linnaemya_vulpina_genome_assembly,_chromosome:_X	AUGUSTUS	gene	7871091	7872504	.	-	.	ID=g21943;
OY776281.1_Linnaemya_vulpina_genome_assembly,_chromosome:_X	AUGUSTUS	mRNA	7871091	7872504	1	-	.	ID=g21943.t1;Parent=g21943;
OY776281.1_Linnaemya_vulpina_genome_assembly,_chromosome:_X	AUGUSTUS	stop_codon	7871091	7871093	.	-	0	ID=g21943.t1.stop1;Parent=g21943.t1;
OY776281.1_Linnaemya_vulpina_genome_assembly,_chromosome:_X	AUGUSTUS	CDS	7871091	7871470	1	-	2	ID=g21943.t1.CDS1;Parent=g21943.t1;
OY776281.1_Linnaemya_vulpina_genome_assembly,_chromosome:_X	AUGUSTUS	exon	7871091	7871470	.	-	.	ID=g21943.t1.exon1;Parent=g21943.t1;
OY776281.1_Linnaemya_vulpina_genome_assembly,_chromosome:_X	AUGUSTUS	intron	7871471	7871527	1	-	.	ID=g21943.t1.intron1;Parent=g21943.t1;
OY776281.1_Linnaemya_vulpina_genome_assembly,_chromosome:_X	AUGUSTUS	CDS	7871528	7871731	1	-	2	ID=g21943.t1.CDS2;Parent=g21943.t1;
OY776281.1_Linnaemya_vulpina_genome_assembly,_chromosome:_X	AUGUSTUS	exon	7871528	7871731	.	-	.	ID=g21943.t1.exon2;Parent=g21943.t1;
OY776281.1_Linnaemya_vulpina_genome_assembly,_chromosome:_X	AUGUSTUS	intron	7871732	7871787	1	-	.	ID=g21943.t1.intron2;Parent=g21943.t1;
OY776281.1_Linnaemya_vulpina_genome_assembly,_chromosome:_X	AUGUSTUS	CDS	7871788	7872369	1	-	2	ID=g21943.t1.CDS3;Parent=g21943.t1;
OY776281.1_Linnaemya_vulpina_genome_assembly,_chromosome:_X	AUGUSTUS	exon	7871788	7872369	.	-	.	ID=g21943.t1.exon3;Parent=g21943.t1;
OY776281.1_Linnaemya_vulpina_genome_assembly,_chromosome:_X	AUGUSTUS	intron	7872370	7872431	1	-	.	ID=g21943.t1.intron3;Parent=g21943.t1;
OY776281.1_Linnaemya_vulpina_genome_assembly,_chromosome:_X	AUGUSTUS	CDS	7872432	7872504	1	-	0	ID=g21943.t1.CDS4;Parent=g21943.t1;
OY776281.1_Linnaemya_vulpina_genome_assembly,_chromosome:_X	AUGUSTUS	exon	7872432	7872504	.	-	.	ID=g21943.t1.exon4;Parent=g21943.t1;
OY776281.1_Linnaemya_vulpina_genome_assembly,_chromosome:_X	AUGUSTUS	start_codon	7872502	7872504	.	-	0	ID=g21943.t1.start1;Parent=g21943.t1;
OY776281.1_Linnaemya_vulpina_genome_assembly,_chromosome:_X	AUGUSTUS	gene	7892796	7894205	.	-	.	ID=g21944;
OY776281.1_Linnaemya_vulpina_genome_assembly,_chromosome:_X	AUGUSTUS	mRNA	7893687	7894205	0.86	-	.	ID=g21944.t1;Parent=g21944;
OY776281.1_Linnaemya_vulpina_genome_assembly,_chromosome:_X	AUGUSTUS	stop_codon	7893687	7893689	.	-	0	ID=g21944.t1.stop1;Parent=g21944.t1;
OY776281.1_Linnaemya_vulpina_genome_assembly,_chromosome:_X	AUGUSTUS	CDS	7893687	7894205	0.86	-	0	ID=g21944.t1.CDS1;Parent=g21944.t1;
OY776281.1_Linnaemya_vulpina_genome_assembly,_chromosome:_X	AUGUSTUS	exon	7893687	7894205	.	-	.	ID=g21944.t1.exon1;Parent=g21944.t1;
OY776281.1_Linnaemya_vulpina_genome_assembly,_chromosome:_X	AUGUSTUS	start_codon	7894203	7894205	.	-	0	ID=g21944.t1.start1;Parent=g21944.t1;
OY776281.1_Linnaemya_vulpina_genome_assembly,_chromosome:_X	AUGUSTUS	mRNA	7892796	7894205	0.54	-	.	ID=g21944.t2;Parent=g21944;
OY776281.1_Linnaemya_vulpina_genome_assembly,_chromosome:_X	AUGUSTUS	stop_codon	7892796	7892798	.	-	0	ID=g21944.t2.stop1;Parent=g21944.t2;
OY776281.1_Linnaemya_vulpina_genome_assembly,_chromosome:_X	AUGUSTUS	CDS	7892796	7892956	1	-	2	ID=g21944.t2.CDS1;Parent=g21944.t2;
OY776281.1_Linnaemya_vulpina_genome_assembly,_chromosome:_X	AUGUSTUS	exon	7892796	7892956	.	-	.	ID=g21944.t2.exon1;Parent=g21944.t2;
OY776281.1_Linnaemya_vulpina_genome_assembly,_chromosome:_X	AUGUSTUS	intron	7892957	7893910	1	-	.	ID=g21944.t2.intron1;Parent=g21944.t2;
OY776281.1_Linnaemya_vulpina_genome_assembly,_chromosome:_X	AUGUSTUS	CDS	7893911	7894205	0.54	-	0	ID=g21944.t2.CDS2;Parent=g21944.t2;
OY776281.1_Linnaemya_vulpina_genome_assembly,_chromosome:_X	AUGUSTUS	exon	7893911	7894205	.	-	.	ID=g21944.t2.exon2;Parent=g21944.t2;
OY776281.1_Linnaemya_vulpina_genome_assembly,_chromosome:_X	AUGUSTUS	start_codon	7894203	7894205	.	-	0	ID=g21944.t2.start1;Parent=g21944.t2;
OY776281.1_Linnaemya_vulpina_genome_assembly,_chromosome:_X	AUGUSTUS	mRNA	7892796	7893540	0.56	-	.	ID=g21944.t3;Parent=g21944;
OY776281.1_Linnaemya_vulpina_genome_assembly,_chromosome:_X	AUGUSTUS	stop_codon	7892796	7892798	.	-	0	ID=g21944.t3.stop1;Parent=g21944.t3;
OY776281.1_Linnaemya_vulpina_genome_assembly,_chromosome:_X	AUGUSTUS	CDS	7892796	7892956	0.98	-	2	ID=g21944.t3.CDS1;Parent=g21944.t3;
OY776281.1_Linnaemya_vulpina_genome_assembly,_chromosome:_X	AUGUSTUS	exon	7892796	7892956	.	-	.	ID=g21944.t3.exon1;Parent=g21944.t3;
OY776281.1_Linnaemya_vulpina_genome_assembly,_chromosome:_X	AUGUSTUS	intron	7892957	7893205	0.58	-	.	ID=g21944.t3.intron1;Parent=g21944.t3;
OY776281.1_Linnaemya_vulpina_genome_assembly,_chromosome:_X	AUGUSTUS	CDS	7893206	7893321	0.58	-	1	ID=g21944.t3.CDS2;Parent=g21944.t3;
OY776281.1_Linnaemya_vulpina_genome_assembly,_chromosome:_X	AUGUSTUS	exon	7893206	7893321	.	-	.	ID=g21944.t3.exon2;Parent=g21944.t3;
OY776281.1_Linnaemya_vulpina_genome_assembly,_chromosome:_X	AUGUSTUS	intron	7893322	7893391	0.87	-	.	ID=g21944.t3.intron2;Parent=g21944.t3;
OY776281.1_Linnaemya_vulpina_genome_assembly,_chromosome:_X	AUGUSTUS	CDS	7893392	7893540	0.85	-	0	ID=g21944.t3.CDS3;Parent=g21944.t3;
OY776281.1_Linnaemya_vulpina_genome_assembly,_chromosome:_X	AUGUSTUS	exon	7893392	7893540	.	-	.	ID=g21944.t3.exon3;Parent=g21944.t3;
OY776281.1_Linnaemya_vulpina_genome_assembly,_chromosome:_X	AUGUSTUS	start_codon	7893538	7893540	.	-	0	ID=g21944.t3.start1;Parent=g21944.t3;
OY776281.1_Linnaemya_vulpina_genome_assembly,_chromosome:_X	AUGUSTUS	gene	7909948	7911357	.	+	.	ID=g21945;
OY776281.1_Linnaemya_vulpina_genome_assembly,_chromosome:_X	AUGUSTUS	mRNA	7909948	7911357	0.6	+	.	ID=g21945.t1;Parent=g21945;
OY776281.1_Linnaemya_vulpina_genome_assembly,_chromosome:_X	AUGUSTUS	start_codon	7909948	7909950	.	+	0	ID=g21945.t1.start1;Parent=g21945.t1;
OY776281.1_Linnaemya_vulpina_genome_assembly,_chromosome:_X	AUGUSTUS	CDS	7909948	7910242	0.61	+	0	ID=g21945.t1.CDS1;Parent=g21945.t1;
OY776281.1_Linnaemya_vulpina_genome_assembly,_chromosome:_X	AUGUSTUS	exon	7909948	7910242	.	+	.	ID=g21945.t1.exon1;Parent=g21945.t1;
OY776281.1_Linnaemya_vulpina_genome_assembly,_chromosome:_X	AUGUSTUS	intron	7910243	7911196	0.99	+	.	ID=g21945.t1.intron1;Parent=g21945.t1;
OY776281.1_Linnaemya_vulpina_genome_assembly,_chromosome:_X	AUGUSTUS	CDS	7911197	7911357	0.99	+	2	ID=g21945.t1.CDS2;Parent=g21945.t1;
OY776281.1_Linnaemya_vulpina_genome_assembly,_chromosome:_X	AUGUSTUS	exon	7911197	7911357	.	+	.	ID=g21945.t1.exon2;Parent=g21945.t1;
OY776281.1_Linnaemya_vulpina_genome_assembly,_chromosome:_X	AUGUSTUS	stop_codon	7911355	7911357	.	+	0	ID=g21945.t1.stop1;Parent=g21945.t1;
OY776281.1_Linnaemya_vulpina_genome_assembly,_chromosome:_X	AUGUSTUS	mRNA	7909948	7910466	0.79	+	.	ID=g21945.t2;Parent=g21945;
OY776281.1_Linnaemya_vulpina_genome_assembly,_chromosome:_X	AUGUSTUS	start_codon	7909948	7909950	.	+	0	ID=g21945.t2.start1;Parent=g21945.t2;
OY776281.1_Linnaemya_vulpina_genome_assembly,_chromosome:_X	AUGUSTUS	CDS	7909948	7910466	0.79	+	0	ID=g21945.t2.CDS1;Parent=g21945.t2;
OY776281.1_Linnaemya_vulpina_genome_assembly,_chromosome:_X	AUGUSTUS	exon	7909948	7910466	.	+	.	ID=g21945.t2.exon1;Parent=g21945.t2;
OY776281.1_Linnaemya_vulpina_genome_assembly,_chromosome:_X	AUGUSTUS	stop_codon	7910464	7910466	.	+	0	ID=g21945.t2.stop1;Parent=g21945.t2;
OY776281.1_Linnaemya_vulpina_genome_assembly,_chromosome:_X	AUGUSTUS	mRNA	7910613	7911357	0.41	+	.	ID=g21945.t3;Parent=g21945;
OY776281.1_Linnaemya_vulpina_genome_assembly,_chromosome:_X	AUGUSTUS	start_codon	7910613	7910615	.	+	0	ID=g21945.t3.start1;Parent=g21945.t3;
OY776281.1_Linnaemya_vulpina_genome_assembly,_chromosome:_X	AUGUSTUS	CDS	7910613	7910761	0.76	+	0	ID=g21945.t3.CDS1;Parent=g21945.t3;
OY776281.1_Linnaemya_vulpina_genome_assembly,_chromosome:_X	AUGUSTUS	exon	7910613	7910761	.	+	.	ID=g21945.t3.exon1;Parent=g21945.t3;
OY776281.1_Linnaemya_vulpina_genome_assembly,_chromosome:_X	AUGUSTUS	intron	7910762	7910831	0.8	+	.	ID=g21945.t3.intron1;Parent=g21945.t3;
OY776281.1_Linnaemya_vulpina_genome_assembly,_chromosome:_X	AUGUSTUS	CDS	7910832	7910947	0.45	+	1	ID=g21945.t3.CDS2;Parent=g21945.t3;
OY776281.1_Linnaemya_vulpina_genome_assembly,_chromosome:_X	AUGUSTUS	exon	7910832	7910947	.	+	.	ID=g21945.t3.exon2;Parent=g21945.t3;
OY776281.1_Linnaemya_vulpina_genome_assembly,_chromosome:_X	AUGUSTUS	intron	7910948	7911196	0.45	+	.	ID=g21945.t3.intron2;Parent=g21945.t3;
OY776281.1_Linnaemya_vulpina_genome_assembly,_chromosome:_X	AUGUSTUS	CDS	7911197	7911357	0.99	+	2	ID=g21945.t3.CDS3;Parent=g21945.t3;
OY776281.1_Linnaemya_vulpina_genome_assembly,_chromosome:_X	AUGUSTUS	exon	7911197	7911357	.	+	.	ID=g21945.t3.exon3;Parent=g21945.t3;
OY776281.1_Linnaemya_vulpina_genome_assembly,_chromosome:_X	AUGUSTUS	stop_codon	7911355	7911357	.	+	0	ID=g21945.t3.stop1;Parent=g21945.t3;
OY776281.1_Linnaemya_vulpina_genome_assembly,_chromosome:_X	AUGUSTUS	gene	7925465	7927566	.	-	.	ID=g21946;
OY776281.1_Linnaemya_vulpina_genome_assembly,_chromosome:_X	AUGUSTUS	mRNA	7925465	7927566	0.96	-	.	ID=g21946.t1;Parent=g21946;
OY776281.1_Linnaemya_vulpina_genome_assembly,_chromosome:_X	AUGUSTUS	stop_codon	7925465	7925467	.	-	0	ID=g21946.t1.stop1;Parent=g21946.t1;
OY776281.1_Linnaemya_vulpina_genome_assembly,_chromosome:_X	AUGUSTUS	CDS	7925465	7925840	0.98	-	1	ID=g21946.t1.CDS1;Parent=g21946.t1;
OY776281.1_Linnaemya_vulpina_genome_assembly,_chromosome:_X	AUGUSTUS	exon	7925465	7925840	.	-	.	ID=g21946.t1.exon1;Parent=g21946.t1;
OY776281.1_Linnaemya_vulpina_genome_assembly,_chromosome:_X	AUGUSTUS	intron	7925841	7927357	0.99	-	.	ID=g21946.t1.intron1;Parent=g21946.t1;
OY776281.1_Linnaemya_vulpina_genome_assembly,_chromosome:_X	AUGUSTUS	CDS	7927358	7927566	0.98	-	0	ID=g21946.t1.CDS2;Parent=g21946.t1;
OY776281.1_Linnaemya_vulpina_genome_assembly,_chromosome:_X	AUGUSTUS	exon	7927358	7927566	.	-	.	ID=g21946.t1.exon2;Parent=g21946.t1;
OY776281.1_Linnaemya_vulpina_genome_assembly,_chromosome:_X	AUGUSTUS	start_codon	7927564	7927566	.	-	0	ID=g21946.t1.start1;Parent=g21946.t1;
OY776281.1_Linnaemya_vulpina_genome_assembly,_chromosome:_X	AUGUSTUS	gene	7926122	7926487	.	-	.	ID=g21947;
OY776281.1_Linnaemya_vulpina_genome_assembly,_chromosome:_X	AUGUSTUS	mRNA	7926122	7926487	0.73	-	.	ID=g21947.t1;Parent=g21947;
OY776281.1_Linnaemya_vulpina_genome_assembly,_chromosome:_X	AUGUSTUS	stop_codon	7926122	7926124	.	-	0	ID=g21947.t1.stop1;Parent=g21947.t1;
OY776281.1_Linnaemya_vulpina_genome_assembly,_chromosome:_X	AUGUSTUS	CDS	7926122	7926487	0.73	-	0	ID=g21947.t1.CDS1;Parent=g21947.t1;
OY776281.1_Linnaemya_vulpina_genome_assembly,_chromosome:_X	AUGUSTUS	exon	7926122	7926487	.	-	.	ID=g21947.t1.exon1;Parent=g21947.t1;
OY776281.1_Linnaemya_vulpina_genome_assembly,_chromosome:_X	AUGUSTUS	start_codon	7926485	7926487	.	-	0	ID=g21947.t1.start1;Parent=g21947.t1;
OY776281.1_Linnaemya_vulpina_genome_assembly,_chromosome:_X	AUGUSTUS	gene	7928587	7929291	.	-	.	ID=g21948;
OY776281.1_Linnaemya_vulpina_genome_assembly,_chromosome:_X	AUGUSTUS	mRNA	7928587	7929291	1	-	.	ID=g21948.t1;Parent=g21948;
OY776281.1_Linnaemya_vulpina_genome_assembly,_chromosome:_X	AUGUSTUS	stop_codon	7928587	7928589	.	-	0	ID=g21948.t1.stop1;Parent=g21948.t1;
OY776281.1_Linnaemya_vulpina_genome_assembly,_chromosome:_X	AUGUSTUS	CDS	7928587	7929291	1	-	0	ID=g21948.t1.CDS1;Parent=g21948.t1;
OY776281.1_Linnaemya_vulpina_genome_assembly,_chromosome:_X	AUGUSTUS	exon	7928587	7929291	.	-	.	ID=g21948.t1.exon1;Parent=g21948.t1;
OY776281.1_Linnaemya_vulpina_genome_assembly,_chromosome:_X	AUGUSTUS	start_codon	7929289	7929291	.	-	0	ID=g21948.t1.start1;Parent=g21948.t1;
OY776281.1_Linnaemya_vulpina_genome_assembly,_chromosome:_X	AUGUSTUS	gene	7959046	7959750	.	+	.	ID=g21949;
OY776281.1_Linnaemya_vulpina_genome_assembly,_chromosome:_X	AUGUSTUS	mRNA	7959046	7959750	0.97	+	.	ID=g21949.t1;Parent=g21949;
OY776281.1_Linnaemya_vulpina_genome_assembly,_chromosome:_X	AUGUSTUS	start_codon	7959046	7959048	.	+	0	ID=g21949.t1.start1;Parent=g21949.t1;
OY776281.1_Linnaemya_vulpina_genome_assembly,_chromosome:_X	AUGUSTUS	CDS	7959046	7959750	0.97	+	0	ID=g21949.t1.CDS1;Parent=g21949.t1;
OY776281.1_Linnaemya_vulpina_genome_assembly,_chromosome:_X	AUGUSTUS	exon	7959046	7959750	.	+	.	ID=g21949.t1.exon1;Parent=g21949.t1;
OY776281.1_Linnaemya_vulpina_genome_assembly,_chromosome:_X	AUGUSTUS	stop_codon	7959748	7959750	.	+	0	ID=g21949.t1.stop1;Parent=g21949.t1;
OY776281.1_Linnaemya_vulpina_genome_assembly,_chromosome:_X	AUGUSTUS	gene	7991978	7993528	.	+	.	ID=g21950;
OY776281.1_Linnaemya_vulpina_genome_assembly,_chromosome:_X	AUGUSTUS	mRNA	7991978	7993528	0.12	+	.	ID=g21950.t1;Parent=g21950;
OY776281.1_Linnaemya_vulpina_genome_assembly,_chromosome:_X	AUGUSTUS	start_codon	7991978	7991980	.	+	0	ID=g21950.t1.start1;Parent=g21950.t1;
OY776281.1_Linnaemya_vulpina_genome_assembly,_chromosome:_X	AUGUSTUS	CDS	7991978	7992119	0.24	+	0	ID=g21950.t1.CDS1;Parent=g21950.t1;
OY776281.1_Linnaemya_vulpina_genome_assembly,_chromosome:_X	AUGUSTUS	exon	7991978	7992119	.	+	.	ID=g21950.t1.exon1;Parent=g21950.t1;
OY776281.1_Linnaemya_vulpina_genome_assembly,_chromosome:_X	AUGUSTUS	intron	7992120	7992349	0.27	+	.	ID=g21950.t1.intron1;Parent=g21950.t1;
OY776281.1_Linnaemya_vulpina_genome_assembly,_chromosome:_X	AUGUSTUS	CDS	7992350	7992547	0.51	+	2	ID=g21950.t1.CDS2;Parent=g21950.t1;
OY776281.1_Linnaemya_vulpina_genome_assembly,_chromosome:_X	AUGUSTUS	exon	7992350	7992547	.	+	.	ID=g21950.t1.exon2;Parent=g21950.t1;
OY776281.1_Linnaemya_vulpina_genome_assembly,_chromosome:_X	AUGUSTUS	intron	7992548	7992770	0.45	+	.	ID=g21950.t1.intron2;Parent=g21950.t1;
OY776281.1_Linnaemya_vulpina_genome_assembly,_chromosome:_X	AUGUSTUS	CDS	7992771	7993528	0.57	+	2	ID=g21950.t1.CDS3;Parent=g21950.t1;
OY776281.1_Linnaemya_vulpina_genome_assembly,_chromosome:_X	AUGUSTUS	exon	7992771	7993528	.	+	.	ID=g21950.t1.exon3;Parent=g21950.t1;
OY776281.1_Linnaemya_vulpina_genome_assembly,_chromosome:_X	AUGUSTUS	stop_codon	7993526	7993528	.	+	0	ID=g21950.t1.stop1;Parent=g21950.t1;
OY776281.1_Linnaemya_vulpina_genome_assembly,_chromosome:_X	AUGUSTUS	gene	7992737	7994556	.	+	.	ID=g21951;
OY776281.1_Linnaemya_vulpina_genome_assembly,_chromosome:_X	AUGUSTUS	mRNA	7992737	7994556	0.49	+	.	ID=g21951.t1;Parent=g21951;
OY776281.1_Linnaemya_vulpina_genome_assembly,_chromosome:_X	AUGUSTUS	start_codon	7992737	7992739	.	+	0	ID=g21951.t1.start1;Parent=g21951.t1;
OY776281.1_Linnaemya_vulpina_genome_assembly,_chromosome:_X	AUGUSTUS	CDS	7992737	7993021	0.71	+	0	ID=g21951.t1.CDS1;Parent=g21951.t1;
OY776281.1_Linnaemya_vulpina_genome_assembly,_chromosome:_X	AUGUSTUS	exon	7992737	7993021	.	+	.	ID=g21951.t1.exon1;Parent=g21951.t1;
OY776281.1_Linnaemya_vulpina_genome_assembly,_chromosome:_X	AUGUSTUS	intron	7993022	7994544	0.49	+	.	ID=g21951.t1.intron1;Parent=g21951.t1;
OY776281.1_Linnaemya_vulpina_genome_assembly,_chromosome:_X	AUGUSTUS	CDS	7994545	7994556	0.64	+	0	ID=g21951.t1.CDS2;Parent=g21951.t1;
OY776281.1_Linnaemya_vulpina_genome_assembly,_chromosome:_X	AUGUSTUS	exon	7994545	7994556	.	+	.	ID=g21951.t1.exon2;Parent=g21951.t1;
OY776281.1_Linnaemya_vulpina_genome_assembly,_chromosome:_X	AUGUSTUS	stop_codon	7994554	7994556	.	+	0	ID=g21951.t1.stop1;Parent=g21951.t1;
OY776281.1_Linnaemya_vulpina_genome_assembly,_chromosome:_X	AUGUSTUS	gene	8010745	8011297	.	+	.	ID=g21952;
OY776281.1_Linnaemya_vulpina_genome_assembly,_chromosome:_X	AUGUSTUS	mRNA	8010745	8011297	0.82	+	.	ID=g21952.t1;Parent=g21952;
OY776281.1_Linnaemya_vulpina_genome_assembly,_chromosome:_X	AUGUSTUS	start_codon	8010745	8010747	.	+	0	ID=g21952.t1.start1;Parent=g21952.t1;
OY776281.1_Linnaemya_vulpina_genome_assembly,_chromosome:_X	AUGUSTUS	CDS	8010745	8010804	0.85	+	0	ID=g21952.t1.CDS1;Parent=g21952.t1;
OY776281.1_Linnaemya_vulpina_genome_assembly,_chromosome:_X	AUGUSTUS	exon	8010745	8010804	.	+	.	ID=g21952.t1.exon1;Parent=g21952.t1;
OY776281.1_Linnaemya_vulpina_genome_assembly,_chromosome:_X	AUGUSTUS	intron	8010805	8010870	0.85	+	.	ID=g21952.t1.intron1;Parent=g21952.t1;
OY776281.1_Linnaemya_vulpina_genome_assembly,_chromosome:_X	AUGUSTUS	CDS	8010871	8011197	0.96	+	0	ID=g21952.t1.CDS2;Parent=g21952.t1;
OY776281.1_Linnaemya_vulpina_genome_assembly,_chromosome:_X	AUGUSTUS	exon	8010871	8011197	.	+	.	ID=g21952.t1.exon2;Parent=g21952.t1;
OY776281.1_Linnaemya_vulpina_genome_assembly,_chromosome:_X	AUGUSTUS	intron	8011198	8011273	0.96	+	.	ID=g21952.t1.intron2;Parent=g21952.t1;
OY776281.1_Linnaemya_vulpina_genome_assembly,_chromosome:_X	AUGUSTUS	CDS	8011274	8011297	0.96	+	0	ID=g21952.t1.CDS3;Parent=g21952.t1;
OY776281.1_Linnaemya_vulpina_genome_assembly,_chromosome:_X	AUGUSTUS	exon	8011274	8011297	.	+	.	ID=g21952.t1.exon3;Parent=g21952.t1;
OY776281.1_Linnaemya_vulpina_genome_assembly,_chromosome:_X	AUGUSTUS	stop_codon	8011295	8011297	.	+	0	ID=g21952.t1.stop1;Parent=g21952.t1;
OY776281.1_Linnaemya_vulpina_genome_assembly,_chromosome:_X	AUGUSTUS	gene	8012841	8014119	.	-	.	ID=g21953;
OY776281.1_Linnaemya_vulpina_genome_assembly,_chromosome:_X	AUGUSTUS	mRNA	8012841	8014119	0.62	-	.	ID=g21953.t1;Parent=g21953;
OY776281.1_Linnaemya_vulpina_genome_assembly,_chromosome:_X	AUGUSTUS	stop_codon	8012841	8012843	.	-	0	ID=g21953.t1.stop1;Parent=g21953.t1;
OY776281.1_Linnaemya_vulpina_genome_assembly,_chromosome:_X	AUGUSTUS	CDS	8012841	8013269	0.62	-	0	ID=g21953.t1.CDS1;Parent=g21953.t1;
OY776281.1_Linnaemya_vulpina_genome_assembly,_chromosome:_X	AUGUSTUS	exon	8012841	8013269	.	-	.	ID=g21953.t1.exon1;Parent=g21953.t1;
OY776281.1_Linnaemya_vulpina_genome_assembly,_chromosome:_X	AUGUSTUS	intron	8013270	8013522	0.62	-	.	ID=g21953.t1.intron1;Parent=g21953.t1;
OY776281.1_Linnaemya_vulpina_genome_assembly,_chromosome:_X	AUGUSTUS	CDS	8013523	8013642	0.82	-	0	ID=g21953.t1.CDS2;Parent=g21953.t1;
OY776281.1_Linnaemya_vulpina_genome_assembly,_chromosome:_X	AUGUSTUS	exon	8013523	8013642	.	-	.	ID=g21953.t1.exon2;Parent=g21953.t1;
OY776281.1_Linnaemya_vulpina_genome_assembly,_chromosome:_X	AUGUSTUS	intron	8013643	8013699	1	-	.	ID=g21953.t1.intron2;Parent=g21953.t1;
OY776281.1_Linnaemya_vulpina_genome_assembly,_chromosome:_X	AUGUSTUS	CDS	8013700	8014119	1	-	0	ID=g21953.t1.CDS3;Parent=g21953.t1;
OY776281.1_Linnaemya_vulpina_genome_assembly,_chromosome:_X	AUGUSTUS	exon	8013700	8014119	.	-	.	ID=g21953.t1.exon3;Parent=g21953.t1;
OY776281.1_Linnaemya_vulpina_genome_assembly,_chromosome:_X	AUGUSTUS	start_codon	8014117	8014119	.	-	0	ID=g21953.t1.start1;Parent=g21953.t1;
OY776281.1_Linnaemya_vulpina_genome_assembly,_chromosome:_X	AUGUSTUS	gene	8032209	8032694	.	-	.	ID=g21954;
OY776281.1_Linnaemya_vulpina_genome_assembly,_chromosome:_X	AUGUSTUS	mRNA	8032209	8032613	0.76	-	.	ID=g21954.t1;Parent=g21954;
OY776281.1_Linnaemya_vulpina_genome_assembly,_chromosome:_X	AUGUSTUS	stop_codon	8032209	8032211	.	-	0	ID=g21954.t1.stop1;Parent=g21954.t1;
OY776281.1_Linnaemya_vulpina_genome_assembly,_chromosome:_X	AUGUSTUS	CDS	8032209	8032613	0.76	-	0	ID=g21954.t1.CDS1;Parent=g21954.t1;
OY776281.1_Linnaemya_vulpina_genome_assembly,_chromosome:_X	AUGUSTUS	exon	8032209	8032613	.	-	.	ID=g21954.t1.exon1;Parent=g21954.t1;
OY776281.1_Linnaemya_vulpina_genome_assembly,_chromosome:_X	AUGUSTUS	start_codon	8032611	8032613	.	-	0	ID=g21954.t1.start1;Parent=g21954.t1;
OY776281.1_Linnaemya_vulpina_genome_assembly,_chromosome:_X	AUGUSTUS	mRNA	8032209	8032694	0.45	-	.	ID=g21954.t2;Parent=g21954;
OY776281.1_Linnaemya_vulpina_genome_assembly,_chromosome:_X	AUGUSTUS	stop_codon	8032209	8032211	.	-	0	ID=g21954.t2.stop1;Parent=g21954.t2;
OY776281.1_Linnaemya_vulpina_genome_assembly,_chromosome:_X	AUGUSTUS	CDS	8032209	8032694	0.45	-	0	ID=g21954.t2.CDS1;Parent=g21954.t2;
OY776281.1_Linnaemya_vulpina_genome_assembly,_chromosome:_X	AUGUSTUS	exon	8032209	8032694	.	-	.	ID=g21954.t2.exon1;Parent=g21954.t2;
OY776281.1_Linnaemya_vulpina_genome_assembly,_chromosome:_X	AUGUSTUS	start_codon	8032692	8032694	.	-	0	ID=g21954.t2.start1;Parent=g21954.t2;
OY776281.1_Linnaemya_vulpina_genome_assembly,_chromosome:_X	AUGUSTUS	gene	8043585	8045102	.	+	.	ID=g21955;
OY776281.1_Linnaemya_vulpina_genome_assembly,_chromosome:_X	AUGUSTUS	mRNA	8043585	8045102	0.59	+	.	ID=g21955.t1;Parent=g21955;
OY776281.1_Linnaemya_vulpina_genome_assembly,_chromosome:_X	AUGUSTUS	start_codon	8043585	8043587	.	+	0	ID=g21955.t1.start1;Parent=g21955.t1;
OY776281.1_Linnaemya_vulpina_genome_assembly,_chromosome:_X	AUGUSTUS	CDS	8043585	8043741	1	+	0	ID=g21955.t1.CDS1;Parent=g21955.t1;
OY776281.1_Linnaemya_vulpina_genome_assembly,_chromosome:_X	AUGUSTUS	exon	8043585	8043741	.	+	.	ID=g21955.t1.exon1;Parent=g21955.t1;
OY776281.1_Linnaemya_vulpina_genome_assembly,_chromosome:_X	AUGUSTUS	intron	8043742	8043828	0.98	+	.	ID=g21955.t1.intron1;Parent=g21955.t1;
OY776281.1_Linnaemya_vulpina_genome_assembly,_chromosome:_X	AUGUSTUS	CDS	8043829	8044062	0.72	+	2	ID=g21955.t1.CDS2;Parent=g21955.t1;
OY776281.1_Linnaemya_vulpina_genome_assembly,_chromosome:_X	AUGUSTUS	exon	8043829	8044062	.	+	.	ID=g21955.t1.exon2;Parent=g21955.t1;
OY776281.1_Linnaemya_vulpina_genome_assembly,_chromosome:_X	AUGUSTUS	intron	8044063	8044230	0.59	+	.	ID=g21955.t1.intron2;Parent=g21955.t1;
OY776281.1_Linnaemya_vulpina_genome_assembly,_chromosome:_X	AUGUSTUS	CDS	8044231	8045102	0.59	+	2	ID=g21955.t1.CDS3;Parent=g21955.t1;
OY776281.1_Linnaemya_vulpina_genome_assembly,_chromosome:_X	AUGUSTUS	exon	8044231	8045102	.	+	.	ID=g21955.t1.exon3;Parent=g21955.t1;
OY776281.1_Linnaemya_vulpina_genome_assembly,_chromosome:_X	AUGUSTUS	stop_codon	8045100	8045102	.	+	0	ID=g21955.t1.stop1;Parent=g21955.t1;
OY776281.1_Linnaemya_vulpina_genome_assembly,_chromosome:_X	AUGUSTUS	gene	8046190	8048364	.	+	.	ID=g21956;
OY776281.1_Linnaemya_vulpina_genome_assembly,_chromosome:_X	AUGUSTUS	mRNA	8047096	8048364	0.71	+	.	ID=g21956.t1;Parent=g21956;
OY776281.1_Linnaemya_vulpina_genome_assembly,_chromosome:_X	AUGUSTUS	start_codon	8047096	8047098	.	+	0	ID=g21956.t1.start1;Parent=g21956.t1;
OY776281.1_Linnaemya_vulpina_genome_assembly,_chromosome:_X	AUGUSTUS	CDS	8047096	8047252	0.72	+	0	ID=g21956.t1.CDS1;Parent=g21956.t1;
OY776281.1_Linnaemya_vulpina_genome_assembly,_chromosome:_X	AUGUSTUS	exon	8047096	8047252	.	+	.	ID=g21956.t1.exon1;Parent=g21956.t1;
OY776281.1_Linnaemya_vulpina_genome_assembly,_chromosome:_X	AUGUSTUS	intron	8047253	8047975	0.93	+	.	ID=g21956.t1.intron1;Parent=g21956.t1;
OY776281.1_Linnaemya_vulpina_genome_assembly,_chromosome:_X	AUGUSTUS	CDS	8047976	8048364	0.99	+	2	ID=g21956.t1.CDS2;Parent=g21956.t1;
OY776281.1_Linnaemya_vulpina_genome_assembly,_chromosome:_X	AUGUSTUS	exon	8047976	8048364	.	+	.	ID=g21956.t1.exon2;Parent=g21956.t1;
OY776281.1_Linnaemya_vulpina_genome_assembly,_chromosome:_X	AUGUSTUS	stop_codon	8048362	8048364	.	+	0	ID=g21956.t1.stop1;Parent=g21956.t1;
OY776281.1_Linnaemya_vulpina_genome_assembly,_chromosome:_X	AUGUSTUS	mRNA	8046190	8048364	0.73	+	.	ID=g21956.t2;Parent=g21956;
OY776281.1_Linnaemya_vulpina_genome_assembly,_chromosome:_X	AUGUSTUS	start_codon	8046190	8046192	.	+	0	ID=g21956.t2.start1;Parent=g21956.t2;
OY776281.1_Linnaemya_vulpina_genome_assembly,_chromosome:_X	AUGUSTUS	CDS	8046190	8048364	0.73	+	0	ID=g21956.t2.CDS1;Parent=g21956.t2;
OY776281.1_Linnaemya_vulpina_genome_assembly,_chromosome:_X	AUGUSTUS	exon	8046190	8048364	.	+	.	ID=g21956.t2.exon1;Parent=g21956.t2;
OY776281.1_Linnaemya_vulpina_genome_assembly,_chromosome:_X	AUGUSTUS	stop_codon	8048362	8048364	.	+	0	ID=g21956.t2.stop1;Parent=g21956.t2;
OY776281.1_Linnaemya_vulpina_genome_assembly,_chromosome:_X	AUGUSTUS	gene	8051637	8052189	.	+	.	ID=g21957;
OY776281.1_Linnaemya_vulpina_genome_assembly,_chromosome:_X	AUGUSTUS	mRNA	8051637	8052189	0.79	+	.	ID=g21957.t1;Parent=g21957;
OY776281.1_Linnaemya_vulpina_genome_assembly,_chromosome:_X	AUGUSTUS	start_codon	8051637	8051639	.	+	0	ID=g21957.t1.start1;Parent=g21957.t1;
OY776281.1_Linnaemya_vulpina_genome_assembly,_chromosome:_X	AUGUSTUS	CDS	8051637	8051696	0.8	+	0	ID=g21957.t1.CDS1;Parent=g21957.t1;
OY776281.1_Linnaemya_vulpina_genome_assembly,_chromosome:_X	AUGUSTUS	exon	8051637	8051696	.	+	.	ID=g21957.t1.exon1;Parent=g21957.t1;
OY776281.1_Linnaemya_vulpina_genome_assembly,_chromosome:_X	AUGUSTUS	intron	8051697	8051762	0.8	+	.	ID=g21957.t1.intron1;Parent=g21957.t1;
OY776281.1_Linnaemya_vulpina_genome_assembly,_chromosome:_X	AUGUSTUS	CDS	8051763	8052089	0.99	+	0	ID=g21957.t1.CDS2;Parent=g21957.t1;
OY776281.1_Linnaemya_vulpina_genome_assembly,_chromosome:_X	AUGUSTUS	exon	8051763	8052089	.	+	.	ID=g21957.t1.exon2;Parent=g21957.t1;
OY776281.1_Linnaemya_vulpina_genome_assembly,_chromosome:_X	AUGUSTUS	intron	8052090	8052165	0.99	+	.	ID=g21957.t1.intron2;Parent=g21957.t1;
OY776281.1_Linnaemya_vulpina_genome_assembly,_chromosome:_X	AUGUSTUS	CDS	8052166	8052189	0.99	+	0	ID=g21957.t1.CDS3;Parent=g21957.t1;
OY776281.1_Linnaemya_vulpina_genome_assembly,_chromosome:_X	AUGUSTUS	exon	8052166	8052189	.	+	.	ID=g21957.t1.exon3;Parent=g21957.t1;
OY776281.1_Linnaemya_vulpina_genome_assembly,_chromosome:_X	AUGUSTUS	stop_codon	8052187	8052189	.	+	0	ID=g21957.t1.stop1;Parent=g21957.t1;
OY776281.1_Linnaemya_vulpina_genome_assembly,_chromosome:_X	AUGUSTUS	gene	8057569	8058159	.	-	.	ID=g21958;
OY776281.1_Linnaemya_vulpina_genome_assembly,_chromosome:_X	AUGUSTUS	mRNA	8057569	8057973	0.95	-	.	ID=g21958.t1;Parent=g21958;
OY776281.1_Linnaemya_vulpina_genome_assembly,_chromosome:_X	AUGUSTUS	stop_codon	8057569	8057571	.	-	0	ID=g21958.t1.stop1;Parent=g21958.t1;
OY776281.1_Linnaemya_vulpina_genome_assembly,_chromosome:_X	AUGUSTUS	CDS	8057569	8057973	0.95	-	0	ID=g21958.t1.CDS1;Parent=g21958.t1;
OY776281.1_Linnaemya_vulpina_genome_assembly,_chromosome:_X	AUGUSTUS	exon	8057569	8057973	.	-	.	ID=g21958.t1.exon1;Parent=g21958.t1;
OY776281.1_Linnaemya_vulpina_genome_assembly,_chromosome:_X	AUGUSTUS	start_codon	8057971	8057973	.	-	0	ID=g21958.t1.start1;Parent=g21958.t1;
OY776281.1_Linnaemya_vulpina_genome_assembly,_chromosome:_X	AUGUSTUS	mRNA	8057569	8058159	0.74	-	.	ID=g21958.t2;Parent=g21958;
OY776281.1_Linnaemya_vulpina_genome_assembly,_chromosome:_X	AUGUSTUS	stop_codon	8057569	8057571	.	-	0	ID=g21958.t2.stop1;Parent=g21958.t2;
OY776281.1_Linnaemya_vulpina_genome_assembly,_chromosome:_X	AUGUSTUS	CDS	8057569	8058159	0.74	-	0	ID=g21958.t2.CDS1;Parent=g21958.t2;
OY776281.1_Linnaemya_vulpina_genome_assembly,_chromosome:_X	AUGUSTUS	exon	8057569	8058159	.	-	.	ID=g21958.t2.exon1;Parent=g21958.t2;
OY776281.1_Linnaemya_vulpina_genome_assembly,_chromosome:_X	AUGUSTUS	start_codon	8058157	8058159	.	-	0	ID=g21958.t2.start1;Parent=g21958.t2;
OY776281.1_Linnaemya_vulpina_genome_assembly,_chromosome:_X	AUGUSTUS	gene	8058008	8058211	.	-	.	ID=g21959;
OY776281.1_Linnaemya_vulpina_genome_assembly,_chromosome:_X	AUGUSTUS	mRNA	8058008	8058211	0.94	-	.	ID=g21959.t1;Parent=g21959;
OY776281.1_Linnaemya_vulpina_genome_assembly,_chromosome:_X	AUGUSTUS	stop_codon	8058008	8058010	.	-	0	ID=g21959.t1.stop1;Parent=g21959.t1;
OY776281.1_Linnaemya_vulpina_genome_assembly,_chromosome:_X	AUGUSTUS	CDS	8058008	8058211	0.94	-	0	ID=g21959.t1.CDS1;Parent=g21959.t1;
OY776281.1_Linnaemya_vulpina_genome_assembly,_chromosome:_X	AUGUSTUS	exon	8058008	8058211	.	-	.	ID=g21959.t1.exon1;Parent=g21959.t1;
OY776281.1_Linnaemya_vulpina_genome_assembly,_chromosome:_X	AUGUSTUS	start_codon	8058209	8058211	.	-	0	ID=g21959.t1.start1;Parent=g21959.t1;
OY776281.1_Linnaemya_vulpina_genome_assembly,_chromosome:_X	AUGUSTUS	gene	8058280	8058846	.	-	.	ID=g21960;
OY776281.1_Linnaemya_vulpina_genome_assembly,_chromosome:_X	AUGUSTUS	mRNA	8058280	8058846	1	-	.	ID=g21960.t1;Parent=g21960;
OY776281.1_Linnaemya_vulpina_genome_assembly,_chromosome:_X	AUGUSTUS	stop_codon	8058280	8058282	.	-	0	ID=g21960.t1.stop1;Parent=g21960.t1;
OY776281.1_Linnaemya_vulpina_genome_assembly,_chromosome:_X	AUGUSTUS	CDS	8058280	8058369	1	-	0	ID=g21960.t1.CDS1;Parent=g21960.t1;
OY776281.1_Linnaemya_vulpina_genome_assembly,_chromosome:_X	AUGUSTUS	exon	8058280	8058369	.	-	.	ID=g21960.t1.exon1;Parent=g21960.t1;
OY776281.1_Linnaemya_vulpina_genome_assembly,_chromosome:_X	AUGUSTUS	intron	8058370	8058426	1	-	.	ID=g21960.t1.intron1;Parent=g21960.t1;
OY776281.1_Linnaemya_vulpina_genome_assembly,_chromosome:_X	AUGUSTUS	CDS	8058427	8058846	1	-	0	ID=g21960.t1.CDS2;Parent=g21960.t1;
OY776281.1_Linnaemya_vulpina_genome_assembly,_chromosome:_X	AUGUSTUS	exon	8058427	8058846	.	-	.	ID=g21960.t1.exon2;Parent=g21960.t1;
OY776281.1_Linnaemya_vulpina_genome_assembly,_chromosome:_X	AUGUSTUS	start_codon	8058844	8058846	.	-	0	ID=g21960.t1.start1;Parent=g21960.t1;
OY776281.1_Linnaemya_vulpina_genome_assembly,_chromosome:_X	AUGUSTUS	gene	8066411	8066963	.	+	.	ID=g21961;
OY776281.1_Linnaemya_vulpina_genome_assembly,_chromosome:_X	AUGUSTUS	mRNA	8066684	8066963	1	+	.	ID=g21961.t1;Parent=g21961;
OY776281.1_Linnaemya_vulpina_genome_assembly,_chromosome:_X	AUGUSTUS	start_codon	8066684	8066686	.	+	0	ID=g21961.t1.start1;Parent=g21961.t1;
OY776281.1_Linnaemya_vulpina_genome_assembly,_chromosome:_X	AUGUSTUS	CDS	8066684	8066863	1	+	0	ID=g21961.t1.CDS1;Parent=g21961.t1;
OY776281.1_Linnaemya_vulpina_genome_assembly,_chromosome:_X	AUGUSTUS	exon	8066684	8066863	.	+	.	ID=g21961.t1.exon1;Parent=g21961.t1;
OY776281.1_Linnaemya_vulpina_genome_assembly,_chromosome:_X	AUGUSTUS	intron	8066864	8066939	1	+	.	ID=g21961.t1.intron1;Parent=g21961.t1;
OY776281.1_Linnaemya_vulpina_genome_assembly,_chromosome:_X	AUGUSTUS	CDS	8066940	8066963	1	+	0	ID=g21961.t1.CDS2;Parent=g21961.t1;
OY776281.1_Linnaemya_vulpina_genome_assembly,_chromosome:_X	AUGUSTUS	exon	8066940	8066963	.	+	.	ID=g21961.t1.exon2;Parent=g21961.t1;
OY776281.1_Linnaemya_vulpina_genome_assembly,_chromosome:_X	AUGUSTUS	stop_codon	8066961	8066963	.	+	0	ID=g21961.t1.stop1;Parent=g21961.t1;
OY776281.1_Linnaemya_vulpina_genome_assembly,_chromosome:_X	AUGUSTUS	mRNA	8066411	8066963	0.86	+	.	ID=g21961.t2;Parent=g21961;
OY776281.1_Linnaemya_vulpina_genome_assembly,_chromosome:_X	AUGUSTUS	start_codon	8066411	8066413	.	+	0	ID=g21961.t2.start1;Parent=g21961.t2;
OY776281.1_Linnaemya_vulpina_genome_assembly,_chromosome:_X	AUGUSTUS	CDS	8066411	8066470	0.87	+	0	ID=g21961.t2.CDS1;Parent=g21961.t2;
OY776281.1_Linnaemya_vulpina_genome_assembly,_chromosome:_X	AUGUSTUS	exon	8066411	8066470	.	+	.	ID=g21961.t2.exon1;Parent=g21961.t2;
OY776281.1_Linnaemya_vulpina_genome_assembly,_chromosome:_X	AUGUSTUS	intron	8066471	8066536	0.87	+	.	ID=g21961.t2.intron1;Parent=g21961.t2;
OY776281.1_Linnaemya_vulpina_genome_assembly,_chromosome:_X	AUGUSTUS	CDS	8066537	8066863	0.99	+	0	ID=g21961.t2.CDS2;Parent=g21961.t2;
OY776281.1_Linnaemya_vulpina_genome_assembly,_chromosome:_X	AUGUSTUS	exon	8066537	8066863	.	+	.	ID=g21961.t2.exon2;Parent=g21961.t2;
OY776281.1_Linnaemya_vulpina_genome_assembly,_chromosome:_X	AUGUSTUS	intron	8066864	8066939	0.99	+	.	ID=g21961.t2.intron2;Parent=g21961.t2;
OY776281.1_Linnaemya_vulpina_genome_assembly,_chromosome:_X	AUGUSTUS	CDS	8066940	8066963	0.99	+	0	ID=g21961.t2.CDS3;Parent=g21961.t2;
OY776281.1_Linnaemya_vulpina_genome_assembly,_chromosome:_X	AUGUSTUS	exon	8066940	8066963	.	+	.	ID=g21961.t2.exon3;Parent=g21961.t2;
OY776281.1_Linnaemya_vulpina_genome_assembly,_chromosome:_X	AUGUSTUS	stop_codon	8066961	8066963	.	+	0	ID=g21961.t2.stop1;Parent=g21961.t2;
OY776281.1_Linnaemya_vulpina_genome_assembly,_chromosome:_X	AUGUSTUS	gene	8068546	8069136	.	-	.	ID=g21962;
OY776281.1_Linnaemya_vulpina_genome_assembly,_chromosome:_X	AUGUSTUS	mRNA	8068546	8068950	0.93	-	.	ID=g21962.t1;Parent=g21962;
OY776281.1_Linnaemya_vulpina_genome_assembly,_chromosome:_X	AUGUSTUS	stop_codon	8068546	8068548	.	-	0	ID=g21962.t1.stop1;Parent=g21962.t1;
OY776281.1_Linnaemya_vulpina_genome_assembly,_chromosome:_X	AUGUSTUS	CDS	8068546	8068950	0.93	-	0	ID=g21962.t1.CDS1;Parent=g21962.t1;
OY776281.1_Linnaemya_vulpina_genome_assembly,_chromosome:_X	AUGUSTUS	exon	8068546	8068950	.	-	.	ID=g21962.t1.exon1;Parent=g21962.t1;
OY776281.1_Linnaemya_vulpina_genome_assembly,_chromosome:_X	AUGUSTUS	start_codon	8068948	8068950	.	-	0	ID=g21962.t1.start1;Parent=g21962.t1;
OY776281.1_Linnaemya_vulpina_genome_assembly,_chromosome:_X	AUGUSTUS	mRNA	8068546	8069136	0.7	-	.	ID=g21962.t2;Parent=g21962;
OY776281.1_Linnaemya_vulpina_genome_assembly,_chromosome:_X	AUGUSTUS	stop_codon	8068546	8068548	.	-	0	ID=g21962.t2.stop1;Parent=g21962.t2;
OY776281.1_Linnaemya_vulpina_genome_assembly,_chromosome:_X	AUGUSTUS	CDS	8068546	8069136	0.7	-	0	ID=g21962.t2.CDS1;Parent=g21962.t2;
OY776281.1_Linnaemya_vulpina_genome_assembly,_chromosome:_X	AUGUSTUS	exon	8068546	8069136	.	-	.	ID=g21962.t2.exon1;Parent=g21962.t2;
OY776281.1_Linnaemya_vulpina_genome_assembly,_chromosome:_X	AUGUSTUS	start_codon	8069134	8069136	.	-	0	ID=g21962.t2.start1;Parent=g21962.t2;
OY776281.1_Linnaemya_vulpina_genome_assembly,_chromosome:_X	AUGUSTUS	gene	8069257	8069823	.	-	.	ID=g21963;
OY776281.1_Linnaemya_vulpina_genome_assembly,_chromosome:_X	AUGUSTUS	mRNA	8069257	8069823	1	-	.	ID=g21963.t1;Parent=g21963;
OY776281.1_Linnaemya_vulpina_genome_assembly,_chromosome:_X	AUGUSTUS	stop_codon	8069257	8069259	.	-	0	ID=g21963.t1.stop1;Parent=g21963.t1;
OY776281.1_Linnaemya_vulpina_genome_assembly,_chromosome:_X	AUGUSTUS	CDS	8069257	8069346	1	-	0	ID=g21963.t1.CDS1;Parent=g21963.t1;
OY776281.1_Linnaemya_vulpina_genome_assembly,_chromosome:_X	AUGUSTUS	exon	8069257	8069346	.	-	.	ID=g21963.t1.exon1;Parent=g21963.t1;
OY776281.1_Linnaemya_vulpina_genome_assembly,_chromosome:_X	AUGUSTUS	intron	8069347	8069403	1	-	.	ID=g21963.t1.intron1;Parent=g21963.t1;
OY776281.1_Linnaemya_vulpina_genome_assembly,_chromosome:_X	AUGUSTUS	CDS	8069404	8069823	1	-	0	ID=g21963.t1.CDS2;Parent=g21963.t1;
OY776281.1_Linnaemya_vulpina_genome_assembly,_chromosome:_X	AUGUSTUS	exon	8069404	8069823	.	-	.	ID=g21963.t1.exon2;Parent=g21963.t1;
OY776281.1_Linnaemya_vulpina_genome_assembly,_chromosome:_X	AUGUSTUS	start_codon	8069821	8069823	.	-	0	ID=g21963.t1.start1;Parent=g21963.t1;
OY776281.1_Linnaemya_vulpina_genome_assembly,_chromosome:_X	AUGUSTUS	gene	8099428	8104196	.	+	.	ID=g21964;
OY776281.1_Linnaemya_vulpina_genome_assembly,_chromosome:_X	AUGUSTUS	mRNA	8099428	8104196	0.51	+	.	ID=g21964.t1;Parent=g21964;
OY776281.1_Linnaemya_vulpina_genome_assembly,_chromosome:_X	AUGUSTUS	start_codon	8099428	8099430	.	+	0	ID=g21964.t1.start1;Parent=g21964.t1;
OY776281.1_Linnaemya_vulpina_genome_assembly,_chromosome:_X	AUGUSTUS	CDS	8099428	8099584	1	+	0	ID=g21964.t1.CDS1;Parent=g21964.t1;
OY776281.1_Linnaemya_vulpina_genome_assembly,_chromosome:_X	AUGUSTUS	exon	8099428	8099584	.	+	.	ID=g21964.t1.exon1;Parent=g21964.t1;
OY776281.1_Linnaemya_vulpina_genome_assembly,_chromosome:_X	AUGUSTUS	intron	8099585	8099626	1	+	.	ID=g21964.t1.intron1;Parent=g21964.t1;
OY776281.1_Linnaemya_vulpina_genome_assembly,_chromosome:_X	AUGUSTUS	CDS	8099627	8100941	0.6	+	2	ID=g21964.t1.CDS2;Parent=g21964.t1;
OY776281.1_Linnaemya_vulpina_genome_assembly,_chromosome:_X	AUGUSTUS	exon	8099627	8100941	.	+	.	ID=g21964.t1.exon2;Parent=g21964.t1;
OY776281.1_Linnaemya_vulpina_genome_assembly,_chromosome:_X	AUGUSTUS	intron	8100942	8101129	0.51	+	.	ID=g21964.t1.intron2;Parent=g21964.t1;
OY776281.1_Linnaemya_vulpina_genome_assembly,_chromosome:_X	AUGUSTUS	CDS	8101130	8104196	0.51	+	1	ID=g21964.t1.CDS3;Parent=g21964.t1;
OY776281.1_Linnaemya_vulpina_genome_assembly,_chromosome:_X	AUGUSTUS	exon	8101130	8104196	.	+	.	ID=g21964.t1.exon3;Parent=g21964.t1;
OY776281.1_Linnaemya_vulpina_genome_assembly,_chromosome:_X	AUGUSTUS	stop_codon	8104194	8104196	.	+	0	ID=g21964.t1.stop1;Parent=g21964.t1;
OY776281.1_Linnaemya_vulpina_genome_assembly,_chromosome:_X	AUGUSTUS	gene	8116361	8119000	.	+	.	ID=g21965;
OY776281.1_Linnaemya_vulpina_genome_assembly,_chromosome:_X	AUGUSTUS	mRNA	8116361	8119000	0.13	+	.	ID=g21965.t1;Parent=g21965;
OY776281.1_Linnaemya_vulpina_genome_assembly,_chromosome:_X	AUGUSTUS	start_codon	8116361	8116363	.	+	0	ID=g21965.t1.start1;Parent=g21965.t1;
OY776281.1_Linnaemya_vulpina_genome_assembly,_chromosome:_X	AUGUSTUS	CDS	8116361	8116919	0.35	+	0	ID=g21965.t1.CDS1;Parent=g21965.t1;
OY776281.1_Linnaemya_vulpina_genome_assembly,_chromosome:_X	AUGUSTUS	exon	8116361	8116919	.	+	.	ID=g21965.t1.exon1;Parent=g21965.t1;
OY776281.1_Linnaemya_vulpina_genome_assembly,_chromosome:_X	AUGUSTUS	intron	8116920	8117222	0.36	+	.	ID=g21965.t1.intron1;Parent=g21965.t1;
OY776281.1_Linnaemya_vulpina_genome_assembly,_chromosome:_X	AUGUSTUS	CDS	8117223	8117765	0.34	+	2	ID=g21965.t1.CDS2;Parent=g21965.t1;
OY776281.1_Linnaemya_vulpina_genome_assembly,_chromosome:_X	AUGUSTUS	exon	8117223	8117765	.	+	.	ID=g21965.t1.exon2;Parent=g21965.t1;
OY776281.1_Linnaemya_vulpina_genome_assembly,_chromosome:_X	AUGUSTUS	intron	8117766	8117834	0.8	+	.	ID=g21965.t1.intron2;Parent=g21965.t1;
OY776281.1_Linnaemya_vulpina_genome_assembly,_chromosome:_X	AUGUSTUS	CDS	8117835	8118211	0.75	+	2	ID=g21965.t1.CDS3;Parent=g21965.t1;
OY776281.1_Linnaemya_vulpina_genome_assembly,_chromosome:_X	AUGUSTUS	exon	8117835	8118211	.	+	.	ID=g21965.t1.exon3;Parent=g21965.t1;
OY776281.1_Linnaemya_vulpina_genome_assembly,_chromosome:_X	AUGUSTUS	intron	8118212	8118449	0.4	+	.	ID=g21965.t1.intron3;Parent=g21965.t1;
OY776281.1_Linnaemya_vulpina_genome_assembly,_chromosome:_X	AUGUSTUS	CDS	8118450	8118679	0.37	+	0	ID=g21965.t1.CDS4;Parent=g21965.t1;
OY776281.1_Linnaemya_vulpina_genome_assembly,_chromosome:_X	AUGUSTUS	exon	8118450	8118679	.	+	.	ID=g21965.t1.exon4;Parent=g21965.t1;
OY776281.1_Linnaemya_vulpina_genome_assembly,_chromosome:_X	AUGUSTUS	intron	8118680	8118885	0.41	+	.	ID=g21965.t1.intron4;Parent=g21965.t1;
OY776281.1_Linnaemya_vulpina_genome_assembly,_chromosome:_X	AUGUSTUS	CDS	8118886	8119000	0.42	+	1	ID=g21965.t1.CDS5;Parent=g21965.t1;
OY776281.1_Linnaemya_vulpina_genome_assembly,_chromosome:_X	AUGUSTUS	exon	8118886	8119000	.	+	.	ID=g21965.t1.exon5;Parent=g21965.t1;
OY776281.1_Linnaemya_vulpina_genome_assembly,_chromosome:_X	AUGUSTUS	stop_codon	8118998	8119000	.	+	0	ID=g21965.t1.stop1;Parent=g21965.t1;
OY776281.1_Linnaemya_vulpina_genome_assembly,_chromosome:_X	AUGUSTUS	gene	8117945	8120415	.	+	.	ID=g21966;
OY776281.1_Linnaemya_vulpina_genome_assembly,_chromosome:_X	AUGUSTUS	mRNA	8117945	8119308	0.66	+	.	ID=g21966.t1;Parent=g21966;
OY776281.1_Linnaemya_vulpina_genome_assembly,_chromosome:_X	AUGUSTUS	start_codon	8117945	8117947	.	+	0	ID=g21966.t1.start1;Parent=g21966.t1;
OY776281.1_Linnaemya_vulpina_genome_assembly,_chromosome:_X	AUGUSTUS	CDS	8117945	8118211	0.85	+	0	ID=g21966.t1.CDS1;Parent=g21966.t1;
OY776281.1_Linnaemya_vulpina_genome_assembly,_chromosome:_X	AUGUSTUS	exon	8117945	8118211	.	+	.	ID=g21966.t1.exon1;Parent=g21966.t1;
OY776281.1_Linnaemya_vulpina_genome_assembly,_chromosome:_X	AUGUSTUS	intron	8118212	8119104	0.71	+	.	ID=g21966.t1.intron1;Parent=g21966.t1;
OY776281.1_Linnaemya_vulpina_genome_assembly,_chromosome:_X	AUGUSTUS	CDS	8119105	8119308	0.7	+	0	ID=g21966.t1.CDS2;Parent=g21966.t1;
OY776281.1_Linnaemya_vulpina_genome_assembly,_chromosome:_X	AUGUSTUS	exon	8119105	8119308	.	+	.	ID=g21966.t1.exon2;Parent=g21966.t1;
OY776281.1_Linnaemya_vulpina_genome_assembly,_chromosome:_X	AUGUSTUS	stop_codon	8119306	8119308	.	+	0	ID=g21966.t1.stop1;Parent=g21966.t1;
OY776281.1_Linnaemya_vulpina_genome_assembly,_chromosome:_X	AUGUSTUS	mRNA	8117945	8120415	0.5	+	.	ID=g21966.t2;Parent=g21966;
OY776281.1_Linnaemya_vulpina_genome_assembly,_chromosome:_X	AUGUSTUS	start_codon	8117945	8117947	.	+	0	ID=g21966.t2.start1;Parent=g21966.t2;
OY776281.1_Linnaemya_vulpina_genome_assembly,_chromosome:_X	AUGUSTUS	CDS	8117945	8118211	0.67	+	0	ID=g21966.t2.CDS1;Parent=g21966.t2;
OY776281.1_Linnaemya_vulpina_genome_assembly,_chromosome:_X	AUGUSTUS	exon	8117945	8118211	.	+	.	ID=g21966.t2.exon1;Parent=g21966.t2;
OY776281.1_Linnaemya_vulpina_genome_assembly,_chromosome:_X	AUGUSTUS	intron	8118212	8120298	0.57	+	.	ID=g21966.t2.intron1;Parent=g21966.t2;
OY776281.1_Linnaemya_vulpina_genome_assembly,_chromosome:_X	AUGUSTUS	CDS	8120299	8120415	0.57	+	0	ID=g21966.t2.CDS2;Parent=g21966.t2;
OY776281.1_Linnaemya_vulpina_genome_assembly,_chromosome:_X	AUGUSTUS	exon	8120299	8120415	.	+	.	ID=g21966.t2.exon2;Parent=g21966.t2;
OY776281.1_Linnaemya_vulpina_genome_assembly,_chromosome:_X	AUGUSTUS	stop_codon	8120413	8120415	.	+	0	ID=g21966.t2.stop1;Parent=g21966.t2;
OY776281.1_Linnaemya_vulpina_genome_assembly,_chromosome:_X	AUGUSTUS	gene	8119110	8119778	.	+	.	ID=g21967;
OY776281.1_Linnaemya_vulpina_genome_assembly,_chromosome:_X	AUGUSTUS	mRNA	8119110	8119778	0.82	+	.	ID=g21967.t1;Parent=g21967;
OY776281.1_Linnaemya_vulpina_genome_assembly,_chromosome:_X	AUGUSTUS	start_codon	8119110	8119112	.	+	0	ID=g21967.t1.start1;Parent=g21967.t1;
OY776281.1_Linnaemya_vulpina_genome_assembly,_chromosome:_X	AUGUSTUS	CDS	8119110	8119237	0.82	+	0	ID=g21967.t1.CDS1;Parent=g21967.t1;
OY776281.1_Linnaemya_vulpina_genome_assembly,_chromosome:_X	AUGUSTUS	exon	8119110	8119237	.	+	.	ID=g21967.t1.exon1;Parent=g21967.t1;
OY776281.1_Linnaemya_vulpina_genome_assembly,_chromosome:_X	AUGUSTUS	intron	8119238	8119495	0.89	+	.	ID=g21967.t1.intron1;Parent=g21967.t1;
OY776281.1_Linnaemya_vulpina_genome_assembly,_chromosome:_X	AUGUSTUS	CDS	8119496	8119778	0.92	+	1	ID=g21967.t1.CDS2;Parent=g21967.t1;
OY776281.1_Linnaemya_vulpina_genome_assembly,_chromosome:_X	AUGUSTUS	exon	8119496	8119778	.	+	.	ID=g21967.t1.exon2;Parent=g21967.t1;
OY776281.1_Linnaemya_vulpina_genome_assembly,_chromosome:_X	AUGUSTUS	stop_codon	8119776	8119778	.	+	0	ID=g21967.t1.stop1;Parent=g21967.t1;
OY776281.1_Linnaemya_vulpina_genome_assembly,_chromosome:_X	AUGUSTUS	gene	8136671	8137945	.	+	.	ID=g21968;
OY776281.1_Linnaemya_vulpina_genome_assembly,_chromosome:_X	AUGUSTUS	mRNA	8136671	8137945	0.99	+	.	ID=g21968.t1;Parent=g21968;
OY776281.1_Linnaemya_vulpina_genome_assembly,_chromosome:_X	AUGUSTUS	start_codon	8136671	8136673	.	+	0	ID=g21968.t1.start1;Parent=g21968.t1;
OY776281.1_Linnaemya_vulpina_genome_assembly,_chromosome:_X	AUGUSTUS	CDS	8136671	8137090	1	+	0	ID=g21968.t1.CDS1;Parent=g21968.t1;
OY776281.1_Linnaemya_vulpina_genome_assembly,_chromosome:_X	AUGUSTUS	exon	8136671	8137090	.	+	.	ID=g21968.t1.exon1;Parent=g21968.t1;
OY776281.1_Linnaemya_vulpina_genome_assembly,_chromosome:_X	AUGUSTUS	intron	8137091	8137147	1	+	.	ID=g21968.t1.intron1;Parent=g21968.t1;
OY776281.1_Linnaemya_vulpina_genome_assembly,_chromosome:_X	AUGUSTUS	CDS	8137148	8137187	0.99	+	0	ID=g21968.t1.CDS2;Parent=g21968.t1;
OY776281.1_Linnaemya_vulpina_genome_assembly,_chromosome:_X	AUGUSTUS	exon	8137148	8137187	.	+	.	ID=g21968.t1.exon2;Parent=g21968.t1;
OY776281.1_Linnaemya_vulpina_genome_assembly,_chromosome:_X	AUGUSTUS	intron	8137188	8137784	0.99	+	.	ID=g21968.t1.intron2;Parent=g21968.t1;
OY776281.1_Linnaemya_vulpina_genome_assembly,_chromosome:_X	AUGUSTUS	CDS	8137785	8137945	1	+	2	ID=g21968.t1.CDS3;Parent=g21968.t1;
OY776281.1_Linnaemya_vulpina_genome_assembly,_chromosome:_X	AUGUSTUS	exon	8137785	8137945	.	+	.	ID=g21968.t1.exon3;Parent=g21968.t1;
OY776281.1_Linnaemya_vulpina_genome_assembly,_chromosome:_X	AUGUSTUS	stop_codon	8137943	8137945	.	+	0	ID=g21968.t1.stop1;Parent=g21968.t1;
OY776281.1_Linnaemya_vulpina_genome_assembly,_chromosome:_X	AUGUSTUS	gene	8139568	8140535	.	-	.	ID=g21969;
OY776281.1_Linnaemya_vulpina_genome_assembly,_chromosome:_X	AUGUSTUS	mRNA	8139568	8140535	0.35	-	.	ID=g21969.t1;Parent=g21969;
OY776281.1_Linnaemya_vulpina_genome_assembly,_chromosome:_X	AUGUSTUS	stop_codon	8139568	8139570	.	-	0	ID=g21969.t1.stop1;Parent=g21969.t1;
OY776281.1_Linnaemya_vulpina_genome_assembly,_chromosome:_X	AUGUSTUS	CDS	8139568	8139591	1	-	0	ID=g21969.t1.CDS1;Parent=g21969.t1;
OY776281.1_Linnaemya_vulpina_genome_assembly,_chromosome:_X	AUGUSTUS	exon	8139568	8139591	.	-	.	ID=g21969.t1.exon1;Parent=g21969.t1;
OY776281.1_Linnaemya_vulpina_genome_assembly,_chromosome:_X	AUGUSTUS	intron	8139592	8139667	1	-	.	ID=g21969.t1.intron1;Parent=g21969.t1;
OY776281.1_Linnaemya_vulpina_genome_assembly,_chromosome:_X	AUGUSTUS	CDS	8139668	8139994	0.65	-	0	ID=g21969.t1.CDS2;Parent=g21969.t1;
OY776281.1_Linnaemya_vulpina_genome_assembly,_chromosome:_X	AUGUSTUS	exon	8139668	8139994	.	-	.	ID=g21969.t1.exon2;Parent=g21969.t1;
OY776281.1_Linnaemya_vulpina_genome_assembly,_chromosome:_X	AUGUSTUS	intron	8139995	8140385	0.35	-	.	ID=g21969.t1.intron2;Parent=g21969.t1;
OY776281.1_Linnaemya_vulpina_genome_assembly,_chromosome:_X	AUGUSTUS	CDS	8140386	8140535	0.36	-	0	ID=g21969.t1.CDS3;Parent=g21969.t1;
OY776281.1_Linnaemya_vulpina_genome_assembly,_chromosome:_X	AUGUSTUS	exon	8140386	8140535	.	-	.	ID=g21969.t1.exon3;Parent=g21969.t1;
OY776281.1_Linnaemya_vulpina_genome_assembly,_chromosome:_X	AUGUSTUS	start_codon	8140533	8140535	.	-	0	ID=g21969.t1.start1;Parent=g21969.t1;
OY776281.1_Linnaemya_vulpina_genome_assembly,_chromosome:_X	AUGUSTUS	gene	8146514	8151890	.	-	.	ID=g21970;
OY776281.1_Linnaemya_vulpina_genome_assembly,_chromosome:_X	AUGUSTUS	mRNA	8146514	8151890	0.25	-	.	ID=g21970.t1;Parent=g21970;
OY776281.1_Linnaemya_vulpina_genome_assembly,_chromosome:_X	AUGUSTUS	stop_codon	8146514	8146516	.	-	0	ID=g21970.t1.stop1;Parent=g21970.t1;
OY776281.1_Linnaemya_vulpina_genome_assembly,_chromosome:_X	AUGUSTUS	CDS	8146514	8146630	0.63	-	0	ID=g21970.t1.CDS1;Parent=g21970.t1;
OY776281.1_Linnaemya_vulpina_genome_assembly,_chromosome:_X	AUGUSTUS	exon	8146514	8146630	.	-	.	ID=g21970.t1.exon1;Parent=g21970.t1;
OY776281.1_Linnaemya_vulpina_genome_assembly,_chromosome:_X	AUGUSTUS	intron	8146631	8147650	0.63	-	.	ID=g21970.t1.intron1;Parent=g21970.t1;
OY776281.1_Linnaemya_vulpina_genome_assembly,_chromosome:_X	AUGUSTUS	CDS	8147651	8147674	1	-	0	ID=g21970.t1.CDS2;Parent=g21970.t1;
OY776281.1_Linnaemya_vulpina_genome_assembly,_chromosome:_X	AUGUSTUS	exon	8147651	8147674	.	-	.	ID=g21970.t1.exon2;Parent=g21970.t1;
OY776281.1_Linnaemya_vulpina_genome_assembly,_chromosome:_X	AUGUSTUS	intron	8147675	8147737	1	-	.	ID=g21970.t1.intron2;Parent=g21970.t1;
OY776281.1_Linnaemya_vulpina_genome_assembly,_chromosome:_X	AUGUSTUS	CDS	8147738	8147927	0.65	-	1	ID=g21970.t1.CDS3;Parent=g21970.t1;
OY776281.1_Linnaemya_vulpina_genome_assembly,_chromosome:_X	AUGUSTUS	exon	8147738	8147927	.	-	.	ID=g21970.t1.exon3;Parent=g21970.t1;
OY776281.1_Linnaemya_vulpina_genome_assembly,_chromosome:_X	AUGUSTUS	intron	8147928	8151570	0.65	-	.	ID=g21970.t1.intron3;Parent=g21970.t1;
OY776281.1_Linnaemya_vulpina_genome_assembly,_chromosome:_X	AUGUSTUS	CDS	8151571	8151890	0.52	-	0	ID=g21970.t1.CDS4;Parent=g21970.t1;
OY776281.1_Linnaemya_vulpina_genome_assembly,_chromosome:_X	AUGUSTUS	exon	8151571	8151890	.	-	.	ID=g21970.t1.exon4;Parent=g21970.t1;
OY776281.1_Linnaemya_vulpina_genome_assembly,_chromosome:_X	AUGUSTUS	start_codon	8151888	8151890	.	-	0	ID=g21970.t1.start1;Parent=g21970.t1;
OY776281.1_Linnaemya_vulpina_genome_assembly,_chromosome:_X	AUGUSTUS	gene	8153078	8157344	.	-	.	ID=g21971;
OY776281.1_Linnaemya_vulpina_genome_assembly,_chromosome:_X	AUGUSTUS	mRNA	8153078	8157344	0.4	-	.	ID=g21971.t1;Parent=g21971;
OY776281.1_Linnaemya_vulpina_genome_assembly,_chromosome:_X	AUGUSTUS	stop_codon	8153078	8153080	.	-	0	ID=g21971.t1.stop1;Parent=g21971.t1;
OY776281.1_Linnaemya_vulpina_genome_assembly,_chromosome:_X	AUGUSTUS	CDS	8153078	8153125	0.59	-	0	ID=g21971.t1.CDS1;Parent=g21971.t1;
OY776281.1_Linnaemya_vulpina_genome_assembly,_chromosome:_X	AUGUSTUS	exon	8153078	8153125	.	-	.	ID=g21971.t1.exon1;Parent=g21971.t1;
OY776281.1_Linnaemya_vulpina_genome_assembly,_chromosome:_X	AUGUSTUS	intron	8153126	8153188	0.98	-	.	ID=g21971.t1.intron1;Parent=g21971.t1;
OY776281.1_Linnaemya_vulpina_genome_assembly,_chromosome:_X	AUGUSTUS	CDS	8153189	8153378	0.99	-	1	ID=g21971.t1.CDS2;Parent=g21971.t1;
OY776281.1_Linnaemya_vulpina_genome_assembly,_chromosome:_X	AUGUSTUS	exon	8153189	8153378	.	-	.	ID=g21971.t1.exon2;Parent=g21971.t1;
OY776281.1_Linnaemya_vulpina_genome_assembly,_chromosome:_X	AUGUSTUS	intron	8153379	8157024	1	-	.	ID=g21971.t1.intron2;Parent=g21971.t1;
OY776281.1_Linnaemya_vulpina_genome_assembly,_chromosome:_X	AUGUSTUS	CDS	8157025	8157344	0.67	-	0	ID=g21971.t1.CDS3;Parent=g21971.t1;
OY776281.1_Linnaemya_vulpina_genome_assembly,_chromosome:_X	AUGUSTUS	exon	8157025	8157344	.	-	.	ID=g21971.t1.exon3;Parent=g21971.t1;
OY776281.1_Linnaemya_vulpina_genome_assembly,_chromosome:_X	AUGUSTUS	start_codon	8157342	8157344	.	-	0	ID=g21971.t1.start1;Parent=g21971.t1;
OY776281.1_Linnaemya_vulpina_genome_assembly,_chromosome:_X	AUGUSTUS	gene	8160049	8162799	.	-	.	ID=g21972;
OY776281.1_Linnaemya_vulpina_genome_assembly,_chromosome:_X	AUGUSTUS	mRNA	8160049	8162799	0.38	-	.	ID=g21972.t1;Parent=g21972;
OY776281.1_Linnaemya_vulpina_genome_assembly,_chromosome:_X	AUGUSTUS	stop_codon	8160049	8160051	.	-	0	ID=g21972.t1.stop1;Parent=g21972.t1;
OY776281.1_Linnaemya_vulpina_genome_assembly,_chromosome:_X	AUGUSTUS	CDS	8160049	8160130	0.38	-	1	ID=g21972.t1.CDS1;Parent=g21972.t1;
OY776281.1_Linnaemya_vulpina_genome_assembly,_chromosome:_X	AUGUSTUS	exon	8160049	8160130	.	-	.	ID=g21972.t1.exon1;Parent=g21972.t1;
OY776281.1_Linnaemya_vulpina_genome_assembly,_chromosome:_X	AUGUSTUS	intron	8160131	8162479	0.38	-	.	ID=g21972.t1.intron1;Parent=g21972.t1;
OY776281.1_Linnaemya_vulpina_genome_assembly,_chromosome:_X	AUGUSTUS	CDS	8162480	8162799	0.88	-	0	ID=g21972.t1.CDS2;Parent=g21972.t1;
OY776281.1_Linnaemya_vulpina_genome_assembly,_chromosome:_X	AUGUSTUS	exon	8162480	8162799	.	-	.	ID=g21972.t1.exon2;Parent=g21972.t1;
OY776281.1_Linnaemya_vulpina_genome_assembly,_chromosome:_X	AUGUSTUS	start_codon	8162797	8162799	.	-	0	ID=g21972.t1.start1;Parent=g21972.t1;
OY776281.1_Linnaemya_vulpina_genome_assembly,_chromosome:_X	AUGUSTUS	gene	8162162	8163121	.	-	.	ID=g21973;
OY776281.1_Linnaemya_vulpina_genome_assembly,_chromosome:_X	AUGUSTUS	mRNA	8162162	8163121	0.17	-	.	ID=g21973.t1;Parent=g21973;
OY776281.1_Linnaemya_vulpina_genome_assembly,_chromosome:_X	AUGUSTUS	stop_codon	8162162	8162164	.	-	0	ID=g21973.t1.stop1;Parent=g21973.t1;
OY776281.1_Linnaemya_vulpina_genome_assembly,_chromosome:_X	AUGUSTUS	CDS	8162162	8162177	0.4	-	1	ID=g21973.t1.CDS1;Parent=g21973.t1;
OY776281.1_Linnaemya_vulpina_genome_assembly,_chromosome:_X	AUGUSTUS	exon	8162162	8162177	.	-	.	ID=g21973.t1.exon1;Parent=g21973.t1;
OY776281.1_Linnaemya_vulpina_genome_assembly,_chromosome:_X	AUGUSTUS	intron	8162178	8162479	0.4	-	.	ID=g21973.t1.intron1;Parent=g21973.t1;
OY776281.1_Linnaemya_vulpina_genome_assembly,_chromosome:_X	AUGUSTUS	CDS	8162480	8162765	0.57	-	2	ID=g21973.t1.CDS2;Parent=g21973.t1;
OY776281.1_Linnaemya_vulpina_genome_assembly,_chromosome:_X	AUGUSTUS	exon	8162480	8162765	.	-	.	ID=g21973.t1.exon2;Parent=g21973.t1;
OY776281.1_Linnaemya_vulpina_genome_assembly,_chromosome:_X	AUGUSTUS	intron	8162766	8162988	0.41	-	.	ID=g21973.t1.intron2;Parent=g21973.t1;
OY776281.1_Linnaemya_vulpina_genome_assembly,_chromosome:_X	AUGUSTUS	CDS	8162989	8163121	0.66	-	0	ID=g21973.t1.CDS3;Parent=g21973.t1;
OY776281.1_Linnaemya_vulpina_genome_assembly,_chromosome:_X	AUGUSTUS	exon	8162989	8163121	.	-	.	ID=g21973.t1.exon3;Parent=g21973.t1;
OY776281.1_Linnaemya_vulpina_genome_assembly,_chromosome:_X	AUGUSTUS	start_codon	8163119	8163121	.	-	0	ID=g21973.t1.start1;Parent=g21973.t1;
OY776281.1_Linnaemya_vulpina_genome_assembly,_chromosome:_X	AUGUSTUS	gene	8167317	8169457	.	-	.	ID=g21974;
OY776281.1_Linnaemya_vulpina_genome_assembly,_chromosome:_X	AUGUSTUS	mRNA	8167317	8169457	0.54	-	.	ID=g21974.t1;Parent=g21974;
OY776281.1_Linnaemya_vulpina_genome_assembly,_chromosome:_X	AUGUSTUS	stop_codon	8167317	8167319	.	-	0	ID=g21974.t1.stop1;Parent=g21974.t1;
OY776281.1_Linnaemya_vulpina_genome_assembly,_chromosome:_X	AUGUSTUS	CDS	8167317	8167376	0.56	-	0	ID=g21974.t1.CDS1;Parent=g21974.t1;
OY776281.1_Linnaemya_vulpina_genome_assembly,_chromosome:_X	AUGUSTUS	exon	8167317	8167376	.	-	.	ID=g21974.t1.exon1;Parent=g21974.t1;
OY776281.1_Linnaemya_vulpina_genome_assembly,_chromosome:_X	AUGUSTUS	intron	8167377	8168850	0.54	-	.	ID=g21974.t1.intron1;Parent=g21974.t1;
OY776281.1_Linnaemya_vulpina_genome_assembly,_chromosome:_X	AUGUSTUS	CDS	8168851	8169113	0.94	-	2	ID=g21974.t1.CDS2;Parent=g21974.t1;
OY776281.1_Linnaemya_vulpina_genome_assembly,_chromosome:_X	AUGUSTUS	exon	8168851	8169113	.	-	.	ID=g21974.t1.exon2;Parent=g21974.t1;
OY776281.1_Linnaemya_vulpina_genome_assembly,_chromosome:_X	AUGUSTUS	intron	8169114	8169324	1	-	.	ID=g21974.t1.intron2;Parent=g21974.t1;
OY776281.1_Linnaemya_vulpina_genome_assembly,_chromosome:_X	AUGUSTUS	CDS	8169325	8169457	1	-	0	ID=g21974.t1.CDS3;Parent=g21974.t1;
OY776281.1_Linnaemya_vulpina_genome_assembly,_chromosome:_X	AUGUSTUS	exon	8169325	8169457	.	-	.	ID=g21974.t1.exon3;Parent=g21974.t1;
OY776281.1_Linnaemya_vulpina_genome_assembly,_chromosome:_X	AUGUSTUS	start_codon	8169455	8169457	.	-	0	ID=g21974.t1.start1;Parent=g21974.t1;
OY776281.1_Linnaemya_vulpina_genome_assembly,_chromosome:_X	AUGUSTUS	gene	8172175	8172864	.	-	.	ID=g21975;
OY776281.1_Linnaemya_vulpina_genome_assembly,_chromosome:_X	AUGUSTUS	mRNA	8172175	8172864	0.97	-	.	ID=g21975.t1;Parent=g21975;
OY776281.1_Linnaemya_vulpina_genome_assembly,_chromosome:_X	AUGUSTUS	stop_codon	8172175	8172177	.	-	0	ID=g21975.t1.stop1;Parent=g21975.t1;
OY776281.1_Linnaemya_vulpina_genome_assembly,_chromosome:_X	AUGUSTUS	CDS	8172175	8172864	0.97	-	0	ID=g21975.t1.CDS1;Parent=g21975.t1;
OY776281.1_Linnaemya_vulpina_genome_assembly,_chromosome:_X	AUGUSTUS	exon	8172175	8172864	.	-	.	ID=g21975.t1.exon1;Parent=g21975.t1;
OY776281.1_Linnaemya_vulpina_genome_assembly,_chromosome:_X	AUGUSTUS	start_codon	8172862	8172864	.	-	0	ID=g21975.t1.start1;Parent=g21975.t1;
OY776281.1_Linnaemya_vulpina_genome_assembly,_chromosome:_X	AUGUSTUS	gene	8172254	8172460	.	+	.	ID=g21976;
OY776281.1_Linnaemya_vulpina_genome_assembly,_chromosome:_X	AUGUSTUS	mRNA	8172254	8172460	0.58	+	.	ID=g21976.t1;Parent=g21976;
OY776281.1_Linnaemya_vulpina_genome_assembly,_chromosome:_X	AUGUSTUS	start_codon	8172254	8172256	.	+	0	ID=g21976.t1.start1;Parent=g21976.t1;
OY776281.1_Linnaemya_vulpina_genome_assembly,_chromosome:_X	AUGUSTUS	CDS	8172254	8172460	0.58	+	0	ID=g21976.t1.CDS1;Parent=g21976.t1;
OY776281.1_Linnaemya_vulpina_genome_assembly,_chromosome:_X	AUGUSTUS	exon	8172254	8172460	.	+	.	ID=g21976.t1.exon1;Parent=g21976.t1;
OY776281.1_Linnaemya_vulpina_genome_assembly,_chromosome:_X	AUGUSTUS	stop_codon	8172458	8172460	.	+	0	ID=g21976.t1.stop1;Parent=g21976.t1;
OY776281.1_Linnaemya_vulpina_genome_assembly,_chromosome:_X	AUGUSTUS	gene	8172946	8173248	.	-	.	ID=g21977;
OY776281.1_Linnaemya_vulpina_genome_assembly,_chromosome:_X	AUGUSTUS	mRNA	8172946	8173248	0.77	-	.	ID=g21977.t1;Parent=g21977;
OY776281.1_Linnaemya_vulpina_genome_assembly,_chromosome:_X	AUGUSTUS	stop_codon	8172946	8172948	.	-	0	ID=g21977.t1.stop1;Parent=g21977.t1;
OY776281.1_Linnaemya_vulpina_genome_assembly,_chromosome:_X	AUGUSTUS	CDS	8172946	8173248	0.77	-	0	ID=g21977.t1.CDS1;Parent=g21977.t1;
OY776281.1_Linnaemya_vulpina_genome_assembly,_chromosome:_X	AUGUSTUS	exon	8172946	8173248	.	-	.	ID=g21977.t1.exon1;Parent=g21977.t1;
OY776281.1_Linnaemya_vulpina_genome_assembly,_chromosome:_X	AUGUSTUS	start_codon	8173246	8173248	.	-	0	ID=g21977.t1.start1;Parent=g21977.t1;
OY776281.1_Linnaemya_vulpina_genome_assembly,_chromosome:_X	AUGUSTUS	gene	8172946	8173857	.	-	.	ID=g21978;
OY776281.1_Linnaemya_vulpina_genome_assembly,_chromosome:_X	AUGUSTUS	mRNA	8172946	8173857	0.31	-	.	ID=g21978.t1;Parent=g21978;
OY776281.1_Linnaemya_vulpina_genome_assembly,_chromosome:_X	AUGUSTUS	stop_codon	8172946	8172948	.	-	0	ID=g21978.t1.stop1;Parent=g21978.t1;
OY776281.1_Linnaemya_vulpina_genome_assembly,_chromosome:_X	AUGUSTUS	CDS	8172946	8173457	0.33	-	2	ID=g21978.t1.CDS1;Parent=g21978.t1;
OY776281.1_Linnaemya_vulpina_genome_assembly,_chromosome:_X	AUGUSTUS	exon	8172946	8173457	.	-	.	ID=g21978.t1.exon1;Parent=g21978.t1;
OY776281.1_Linnaemya_vulpina_genome_assembly,_chromosome:_X	AUGUSTUS	intron	8173458	8173661	0.34	-	.	ID=g21978.t1.intron1;Parent=g21978.t1;
OY776281.1_Linnaemya_vulpina_genome_assembly,_chromosome:_X	AUGUSTUS	CDS	8173662	8173857	0.93	-	0	ID=g21978.t1.CDS2;Parent=g21978.t1;
OY776281.1_Linnaemya_vulpina_genome_assembly,_chromosome:_X	AUGUSTUS	exon	8173662	8173857	.	-	.	ID=g21978.t1.exon2;Parent=g21978.t1;
OY776281.1_Linnaemya_vulpina_genome_assembly,_chromosome:_X	AUGUSTUS	start_codon	8173855	8173857	.	-	0	ID=g21978.t1.start1;Parent=g21978.t1;
OY776281.1_Linnaemya_vulpina_genome_assembly,_chromosome:_X	AUGUSTUS	gene	8178054	8179064	.	+	.	ID=g21979;
OY776281.1_Linnaemya_vulpina_genome_assembly,_chromosome:_X	AUGUSTUS	mRNA	8178054	8179064	0.87	+	.	ID=g21979.t1;Parent=g21979;
OY776281.1_Linnaemya_vulpina_genome_assembly,_chromosome:_X	AUGUSTUS	start_codon	8178054	8178056	.	+	0	ID=g21979.t1.start1;Parent=g21979.t1;
OY776281.1_Linnaemya_vulpina_genome_assembly,_chromosome:_X	AUGUSTUS	CDS	8178054	8179064	0.87	+	0	ID=g21979.t1.CDS1;Parent=g21979.t1;
OY776281.1_Linnaemya_vulpina_genome_assembly,_chromosome:_X	AUGUSTUS	exon	8178054	8179064	.	+	.	ID=g21979.t1.exon1;Parent=g21979.t1;
OY776281.1_Linnaemya_vulpina_genome_assembly,_chromosome:_X	AUGUSTUS	stop_codon	8179062	8179064	.	+	0	ID=g21979.t1.stop1;Parent=g21979.t1;
OY776281.1_Linnaemya_vulpina_genome_assembly,_chromosome:_X	AUGUSTUS	gene	8215046	8215498	.	-	.	ID=g21980;
OY776281.1_Linnaemya_vulpina_genome_assembly,_chromosome:_X	AUGUSTUS	mRNA	8215046	8215498	0.97	-	.	ID=g21980.t1;Parent=g21980;
OY776281.1_Linnaemya_vulpina_genome_assembly,_chromosome:_X	AUGUSTUS	stop_codon	8215046	8215048	.	-	0	ID=g21980.t1.stop1;Parent=g21980.t1;
OY776281.1_Linnaemya_vulpina_genome_assembly,_chromosome:_X	AUGUSTUS	CDS	8215046	8215498	0.97	-	0	ID=g21980.t1.CDS1;Parent=g21980.t1;
OY776281.1_Linnaemya_vulpina_genome_assembly,_chromosome:_X	AUGUSTUS	exon	8215046	8215498	.	-	.	ID=g21980.t1.exon1;Parent=g21980.t1;
OY776281.1_Linnaemya_vulpina_genome_assembly,_chromosome:_X	AUGUSTUS	start_codon	8215496	8215498	.	-	0	ID=g21980.t1.start1;Parent=g21980.t1;
OY776281.1_Linnaemya_vulpina_genome_assembly,_chromosome:_X	AUGUSTUS	gene	8215560	8215928	.	-	.	ID=g21981;
OY776281.1_Linnaemya_vulpina_genome_assembly,_chromosome:_X	AUGUSTUS	mRNA	8215560	8215928	0.96	-	.	ID=g21981.t1;Parent=g21981;
OY776281.1_Linnaemya_vulpina_genome_assembly,_chromosome:_X	AUGUSTUS	stop_codon	8215560	8215562	.	-	0	ID=g21981.t1.stop1;Parent=g21981.t1;
OY776281.1_Linnaemya_vulpina_genome_assembly,_chromosome:_X	AUGUSTUS	CDS	8215560	8215830	0.97	-	1	ID=g21981.t1.CDS1;Parent=g21981.t1;
OY776281.1_Linnaemya_vulpina_genome_assembly,_chromosome:_X	AUGUSTUS	exon	8215560	8215830	.	-	.	ID=g21981.t1.exon1;Parent=g21981.t1;
OY776281.1_Linnaemya_vulpina_genome_assembly,_chromosome:_X	AUGUSTUS	intron	8215831	8215896	0.99	-	.	ID=g21981.t1.intron1;Parent=g21981.t1;
OY776281.1_Linnaemya_vulpina_genome_assembly,_chromosome:_X	AUGUSTUS	CDS	8215897	8215928	0.98	-	0	ID=g21981.t1.CDS2;Parent=g21981.t1;
OY776281.1_Linnaemya_vulpina_genome_assembly,_chromosome:_X	AUGUSTUS	exon	8215897	8215928	.	-	.	ID=g21981.t1.exon2;Parent=g21981.t1;
OY776281.1_Linnaemya_vulpina_genome_assembly,_chromosome:_X	AUGUSTUS	start_codon	8215926	8215928	.	-	0	ID=g21981.t1.start1;Parent=g21981.t1;
OY776281.1_Linnaemya_vulpina_genome_assembly,_chromosome:_X	AUGUSTUS	gene	8216364	8216651	.	-	.	ID=g21982;
OY776281.1_Linnaemya_vulpina_genome_assembly,_chromosome:_X	AUGUSTUS	mRNA	8216364	8216651	1	-	.	ID=g21982.t1;Parent=g21982;
OY776281.1_Linnaemya_vulpina_genome_assembly,_chromosome:_X	AUGUSTUS	stop_codon	8216364	8216366	.	-	0	ID=g21982.t1.stop1;Parent=g21982.t1;
OY776281.1_Linnaemya_vulpina_genome_assembly,_chromosome:_X	AUGUSTUS	CDS	8216364	8216651	1	-	0	ID=g21982.t1.CDS1;Parent=g21982.t1;
OY776281.1_Linnaemya_vulpina_genome_assembly,_chromosome:_X	AUGUSTUS	exon	8216364	8216651	.	-	.	ID=g21982.t1.exon1;Parent=g21982.t1;
OY776281.1_Linnaemya_vulpina_genome_assembly,_chromosome:_X	AUGUSTUS	start_codon	8216649	8216651	.	-	0	ID=g21982.t1.start1;Parent=g21982.t1;
OY776281.1_Linnaemya_vulpina_genome_assembly,_chromosome:_X	AUGUSTUS	gene	8217908	8218138	.	+	.	ID=g21983;
OY776281.1_Linnaemya_vulpina_genome_assembly,_chromosome:_X	AUGUSTUS	mRNA	8217908	8218138	1	+	.	ID=g21983.t1;Parent=g21983;
OY776281.1_Linnaemya_vulpina_genome_assembly,_chromosome:_X	AUGUSTUS	start_codon	8217908	8217910	.	+	0	ID=g21983.t1.start1;Parent=g21983.t1;
OY776281.1_Linnaemya_vulpina_genome_assembly,_chromosome:_X	AUGUSTUS	CDS	8217908	8218138	1	+	0	ID=g21983.t1.CDS1;Parent=g21983.t1;
OY776281.1_Linnaemya_vulpina_genome_assembly,_chromosome:_X	AUGUSTUS	exon	8217908	8218138	.	+	.	ID=g21983.t1.exon1;Parent=g21983.t1;
OY776281.1_Linnaemya_vulpina_genome_assembly,_chromosome:_X	AUGUSTUS	stop_codon	8218136	8218138	.	+	0	ID=g21983.t1.stop1;Parent=g21983.t1;
OY776281.1_Linnaemya_vulpina_genome_assembly,_chromosome:_X	AUGUSTUS	gene	8218178	8218594	.	+	.	ID=g21984;
OY776281.1_Linnaemya_vulpina_genome_assembly,_chromosome:_X	AUGUSTUS	mRNA	8218178	8218594	1	+	.	ID=g21984.t1;Parent=g21984;
OY776281.1_Linnaemya_vulpina_genome_assembly,_chromosome:_X	AUGUSTUS	start_codon	8218178	8218180	.	+	0	ID=g21984.t1.start1;Parent=g21984.t1;
OY776281.1_Linnaemya_vulpina_genome_assembly,_chromosome:_X	AUGUSTUS	CDS	8218178	8218594	1	+	0	ID=g21984.t1.CDS1;Parent=g21984.t1;
OY776281.1_Linnaemya_vulpina_genome_assembly,_chromosome:_X	AUGUSTUS	exon	8218178	8218594	.	+	.	ID=g21984.t1.exon1;Parent=g21984.t1;
OY776281.1_Linnaemya_vulpina_genome_assembly,_chromosome:_X	AUGUSTUS	stop_codon	8218592	8218594	.	+	0	ID=g21984.t1.stop1;Parent=g21984.t1;
OY776281.1_Linnaemya_vulpina_genome_assembly,_chromosome:_X	AUGUSTUS	gene	8219857	8220219	.	+	.	ID=g21985;
OY776281.1_Linnaemya_vulpina_genome_assembly,_chromosome:_X	AUGUSTUS	mRNA	8219857	8220219	1	+	.	ID=g21985.t1;Parent=g21985;
OY776281.1_Linnaemya_vulpina_genome_assembly,_chromosome:_X	AUGUSTUS	start_codon	8219857	8219859	.	+	0	ID=g21985.t1.start1;Parent=g21985.t1;
OY776281.1_Linnaemya_vulpina_genome_assembly,_chromosome:_X	AUGUSTUS	CDS	8219857	8219900	1	+	0	ID=g21985.t1.CDS1;Parent=g21985.t1;
OY776281.1_Linnaemya_vulpina_genome_assembly,_chromosome:_X	AUGUSTUS	exon	8219857	8219900	.	+	.	ID=g21985.t1.exon1;Parent=g21985.t1;
OY776281.1_Linnaemya_vulpina_genome_assembly,_chromosome:_X	AUGUSTUS	intron	8219901	8219978	1	+	.	ID=g21985.t1.intron1;Parent=g21985.t1;
OY776281.1_Linnaemya_vulpina_genome_assembly,_chromosome:_X	AUGUSTUS	CDS	8219979	8220219	1	+	1	ID=g21985.t1.CDS2;Parent=g21985.t1;
OY776281.1_Linnaemya_vulpina_genome_assembly,_chromosome:_X	AUGUSTUS	exon	8219979	8220219	.	+	.	ID=g21985.t1.exon2;Parent=g21985.t1;
OY776281.1_Linnaemya_vulpina_genome_assembly,_chromosome:_X	AUGUSTUS	stop_codon	8220217	8220219	.	+	0	ID=g21985.t1.stop1;Parent=g21985.t1;
OY776281.1_Linnaemya_vulpina_genome_assembly,_chromosome:_X	AUGUSTUS	gene	8220828	8221158	.	+	.	ID=g21986;
OY776281.1_Linnaemya_vulpina_genome_assembly,_chromosome:_X	AUGUSTUS	mRNA	8220828	8221158	0.55	+	.	ID=g21986.t1;Parent=g21986;
OY776281.1_Linnaemya_vulpina_genome_assembly,_chromosome:_X	AUGUSTUS	start_codon	8220828	8220830	.	+	0	ID=g21986.t1.start1;Parent=g21986.t1;
OY776281.1_Linnaemya_vulpina_genome_assembly,_chromosome:_X	AUGUSTUS	CDS	8220828	8220838	0.55	+	0	ID=g21986.t1.CDS1;Parent=g21986.t1;
OY776281.1_Linnaemya_vulpina_genome_assembly,_chromosome:_X	AUGUSTUS	exon	8220828	8220838	.	+	.	ID=g21986.t1.exon1;Parent=g21986.t1;
OY776281.1_Linnaemya_vulpina_genome_assembly,_chromosome:_X	AUGUSTUS	intron	8220839	8220941	0.55	+	.	ID=g21986.t1.intron1;Parent=g21986.t1;
OY776281.1_Linnaemya_vulpina_genome_assembly,_chromosome:_X	AUGUSTUS	CDS	8220942	8221158	0.55	+	1	ID=g21986.t1.CDS2;Parent=g21986.t1;
OY776281.1_Linnaemya_vulpina_genome_assembly,_chromosome:_X	AUGUSTUS	exon	8220942	8221158	.	+	.	ID=g21986.t1.exon2;Parent=g21986.t1;
OY776281.1_Linnaemya_vulpina_genome_assembly,_chromosome:_X	AUGUSTUS	stop_codon	8221156	8221158	.	+	0	ID=g21986.t1.stop1;Parent=g21986.t1;
OY776281.1_Linnaemya_vulpina_genome_assembly,_chromosome:_X	AUGUSTUS	gene	8221301	8221543	.	+	.	ID=g21987;
OY776281.1_Linnaemya_vulpina_genome_assembly,_chromosome:_X	AUGUSTUS	mRNA	8221301	8221543	0.98	+	.	ID=g21987.t1;Parent=g21987;
OY776281.1_Linnaemya_vulpina_genome_assembly,_chromosome:_X	AUGUSTUS	start_codon	8221301	8221303	.	+	0	ID=g21987.t1.start1;Parent=g21987.t1;
OY776281.1_Linnaemya_vulpina_genome_assembly,_chromosome:_X	AUGUSTUS	CDS	8221301	8221543	0.98	+	0	ID=g21987.t1.CDS1;Parent=g21987.t1;
OY776281.1_Linnaemya_vulpina_genome_assembly,_chromosome:_X	AUGUSTUS	exon	8221301	8221543	.	+	.	ID=g21987.t1.exon1;Parent=g21987.t1;
OY776281.1_Linnaemya_vulpina_genome_assembly,_chromosome:_X	AUGUSTUS	stop_codon	8221541	8221543	.	+	0	ID=g21987.t1.stop1;Parent=g21987.t1;
OY776281.1_Linnaemya_vulpina_genome_assembly,_chromosome:_X	AUGUSTUS	gene	8221646	8222395	.	+	.	ID=g21988;
OY776281.1_Linnaemya_vulpina_genome_assembly,_chromosome:_X	AUGUSTUS	mRNA	8221646	8222395	0.98	+	.	ID=g21988.t1;Parent=g21988;
OY776281.1_Linnaemya_vulpina_genome_assembly,_chromosome:_X	AUGUSTUS	start_codon	8221646	8221648	.	+	0	ID=g21988.t1.start1;Parent=g21988.t1;
OY776281.1_Linnaemya_vulpina_genome_assembly,_chromosome:_X	AUGUSTUS	CDS	8221646	8222395	0.98	+	0	ID=g21988.t1.CDS1;Parent=g21988.t1;
OY776281.1_Linnaemya_vulpina_genome_assembly,_chromosome:_X	AUGUSTUS	exon	8221646	8222395	.	+	.	ID=g21988.t1.exon1;Parent=g21988.t1;
OY776281.1_Linnaemya_vulpina_genome_assembly,_chromosome:_X	AUGUSTUS	stop_codon	8222393	8222395	.	+	0	ID=g21988.t1.stop1;Parent=g21988.t1;
OY776281.1_Linnaemya_vulpina_genome_assembly,_chromosome:_X	AUGUSTUS	gene	8222551	8225283	.	+	.	ID=g21989;
OY776281.1_Linnaemya_vulpina_genome_assembly,_chromosome:_X	AUGUSTUS	mRNA	8222551	8225283	1	+	.	ID=g21989.t1;Parent=g21989;
OY776281.1_Linnaemya_vulpina_genome_assembly,_chromosome:_X	AUGUSTUS	start_codon	8222551	8222553	.	+	0	ID=g21989.t1.start1;Parent=g21989.t1;
OY776281.1_Linnaemya_vulpina_genome_assembly,_chromosome:_X	AUGUSTUS	CDS	8222551	8225283	1	+	0	ID=g21989.t1.CDS1;Parent=g21989.t1;
OY776281.1_Linnaemya_vulpina_genome_assembly,_chromosome:_X	AUGUSTUS	exon	8222551	8225283	.	+	.	ID=g21989.t1.exon1;Parent=g21989.t1;
OY776281.1_Linnaemya_vulpina_genome_assembly,_chromosome:_X	AUGUSTUS	stop_codon	8225281	8225283	.	+	0	ID=g21989.t1.stop1;Parent=g21989.t1;
OY776281.1_Linnaemya_vulpina_genome_assembly,_chromosome:_X	AUGUSTUS	gene	8226013	8227191	.	+	.	ID=g21990;
OY776281.1_Linnaemya_vulpina_genome_assembly,_chromosome:_X	AUGUSTUS	mRNA	8226013	8227191	0.77	+	.	ID=g21990.t1;Parent=g21990;
OY776281.1_Linnaemya_vulpina_genome_assembly,_chromosome:_X	AUGUSTUS	start_codon	8226013	8226015	.	+	0	ID=g21990.t1.start1;Parent=g21990.t1;
OY776281.1_Linnaemya_vulpina_genome_assembly,_chromosome:_X	AUGUSTUS	CDS	8226013	8227026	0.77	+	0	ID=g21990.t1.CDS1;Parent=g21990.t1;
OY776281.1_Linnaemya_vulpina_genome_assembly,_chromosome:_X	AUGUSTUS	exon	8226013	8227026	.	+	.	ID=g21990.t1.exon1;Parent=g21990.t1;
OY776281.1_Linnaemya_vulpina_genome_assembly,_chromosome:_X	AUGUSTUS	intron	8227027	8227074	0.77	+	.	ID=g21990.t1.intron1;Parent=g21990.t1;
OY776281.1_Linnaemya_vulpina_genome_assembly,_chromosome:_X	AUGUSTUS	CDS	8227075	8227191	0.85	+	0	ID=g21990.t1.CDS2;Parent=g21990.t1;
OY776281.1_Linnaemya_vulpina_genome_assembly,_chromosome:_X	AUGUSTUS	exon	8227075	8227191	.	+	.	ID=g21990.t1.exon2;Parent=g21990.t1;
OY776281.1_Linnaemya_vulpina_genome_assembly,_chromosome:_X	AUGUSTUS	stop_codon	8227189	8227191	.	+	0	ID=g21990.t1.stop1;Parent=g21990.t1;
OY776281.1_Linnaemya_vulpina_genome_assembly,_chromosome:_X	AUGUSTUS	gene	8240805	8241662	.	+	.	ID=g21991;
OY776281.1_Linnaemya_vulpina_genome_assembly,_chromosome:_X	AUGUSTUS	mRNA	8241131	8241662	0.4	+	.	ID=g21991.t1;Parent=g21991;
OY776281.1_Linnaemya_vulpina_genome_assembly,_chromosome:_X	AUGUSTUS	start_codon	8241131	8241133	.	+	0	ID=g21991.t1.start1;Parent=g21991.t1;
OY776281.1_Linnaemya_vulpina_genome_assembly,_chromosome:_X	AUGUSTUS	CDS	8241131	8241468	0.4	+	0	ID=g21991.t1.CDS1;Parent=g21991.t1;
OY776281.1_Linnaemya_vulpina_genome_assembly,_chromosome:_X	AUGUSTUS	exon	8241131	8241468	.	+	.	ID=g21991.t1.exon1;Parent=g21991.t1;
OY776281.1_Linnaemya_vulpina_genome_assembly,_chromosome:_X	AUGUSTUS	intron	8241469	8241538	0.95	+	.	ID=g21991.t1.intron1;Parent=g21991.t1;
OY776281.1_Linnaemya_vulpina_genome_assembly,_chromosome:_X	AUGUSTUS	CDS	8241539	8241662	0.99	+	1	ID=g21991.t1.CDS2;Parent=g21991.t1;
OY776281.1_Linnaemya_vulpina_genome_assembly,_chromosome:_X	AUGUSTUS	exon	8241539	8241662	.	+	.	ID=g21991.t1.exon2;Parent=g21991.t1;
OY776281.1_Linnaemya_vulpina_genome_assembly,_chromosome:_X	AUGUSTUS	stop_codon	8241660	8241662	.	+	0	ID=g21991.t1.stop1;Parent=g21991.t1;
OY776281.1_Linnaemya_vulpina_genome_assembly,_chromosome:_X	AUGUSTUS	mRNA	8240805	8241662	0.29	+	.	ID=g21991.t2;Parent=g21991;
OY776281.1_Linnaemya_vulpina_genome_assembly,_chromosome:_X	AUGUSTUS	start_codon	8240805	8240807	.	+	0	ID=g21991.t2.start1;Parent=g21991.t2;
OY776281.1_Linnaemya_vulpina_genome_assembly,_chromosome:_X	AUGUSTUS	CDS	8240805	8240943	0.43	+	0	ID=g21991.t2.CDS1;Parent=g21991.t2;
OY776281.1_Linnaemya_vulpina_genome_assembly,_chromosome:_X	AUGUSTUS	exon	8240805	8240943	.	+	.	ID=g21991.t2.exon1;Parent=g21991.t2;
OY776281.1_Linnaemya_vulpina_genome_assembly,_chromosome:_X	AUGUSTUS	intron	8240944	8241209	0.35	+	.	ID=g21991.t2.intron1;Parent=g21991.t2;
OY776281.1_Linnaemya_vulpina_genome_assembly,_chromosome:_X	AUGUSTUS	CDS	8241210	8241468	0.48	+	2	ID=g21991.t2.CDS2;Parent=g21991.t2;
OY776281.1_Linnaemya_vulpina_genome_assembly,_chromosome:_X	AUGUSTUS	exon	8241210	8241468	.	+	.	ID=g21991.t2.exon2;Parent=g21991.t2;
OY776281.1_Linnaemya_vulpina_genome_assembly,_chromosome:_X	AUGUSTUS	intron	8241469	8241538	0.92	+	.	ID=g21991.t2.intron2;Parent=g21991.t2;
OY776281.1_Linnaemya_vulpina_genome_assembly,_chromosome:_X	AUGUSTUS	CDS	8241539	8241662	0.9	+	1	ID=g21991.t2.CDS3;Parent=g21991.t2;
OY776281.1_Linnaemya_vulpina_genome_assembly,_chromosome:_X	AUGUSTUS	exon	8241539	8241662	.	+	.	ID=g21991.t2.exon3;Parent=g21991.t2;
OY776281.1_Linnaemya_vulpina_genome_assembly,_chromosome:_X	AUGUSTUS	stop_codon	8241660	8241662	.	+	0	ID=g21991.t2.stop1;Parent=g21991.t2;
OY776281.1_Linnaemya_vulpina_genome_assembly,_chromosome:_X	AUGUSTUS	gene	8245779	8246924	.	+	.	ID=g21992;
OY776281.1_Linnaemya_vulpina_genome_assembly,_chromosome:_X	AUGUSTUS	mRNA	8245779	8246924	0.43	+	.	ID=g21992.t1;Parent=g21992;
OY776281.1_Linnaemya_vulpina_genome_assembly,_chromosome:_X	AUGUSTUS	start_codon	8245779	8245781	.	+	0	ID=g21992.t1.start1;Parent=g21992.t1;
OY776281.1_Linnaemya_vulpina_genome_assembly,_chromosome:_X	AUGUSTUS	CDS	8245779	8246076	0.45	+	0	ID=g21992.t1.CDS1;Parent=g21992.t1;
OY776281.1_Linnaemya_vulpina_genome_assembly,_chromosome:_X	AUGUSTUS	exon	8245779	8246076	.	+	.	ID=g21992.t1.exon1;Parent=g21992.t1;
OY776281.1_Linnaemya_vulpina_genome_assembly,_chromosome:_X	AUGUSTUS	intron	8246077	8246892	0.74	+	.	ID=g21992.t1.intron1;Parent=g21992.t1;
OY776281.1_Linnaemya_vulpina_genome_assembly,_chromosome:_X	AUGUSTUS	CDS	8246893	8246924	0.78	+	2	ID=g21992.t1.CDS2;Parent=g21992.t1;
OY776281.1_Linnaemya_vulpina_genome_assembly,_chromosome:_X	AUGUSTUS	exon	8246893	8246924	.	+	.	ID=g21992.t1.exon2;Parent=g21992.t1;
OY776281.1_Linnaemya_vulpina_genome_assembly,_chromosome:_X	AUGUSTUS	stop_codon	8246922	8246924	.	+	0	ID=g21992.t1.stop1;Parent=g21992.t1;
OY776281.1_Linnaemya_vulpina_genome_assembly,_chromosome:_X	AUGUSTUS	mRNA	8245779	8246300	0.46	+	.	ID=g21992.t2;Parent=g21992;
OY776281.1_Linnaemya_vulpina_genome_assembly,_chromosome:_X	AUGUSTUS	start_codon	8245779	8245781	.	+	0	ID=g21992.t2.start1;Parent=g21992.t2;
OY776281.1_Linnaemya_vulpina_genome_assembly,_chromosome:_X	AUGUSTUS	CDS	8245779	8246300	0.46	+	0	ID=g21992.t2.CDS1;Parent=g21992.t2;
OY776281.1_Linnaemya_vulpina_genome_assembly,_chromosome:_X	AUGUSTUS	exon	8245779	8246300	.	+	.	ID=g21992.t2.exon1;Parent=g21992.t2;
OY776281.1_Linnaemya_vulpina_genome_assembly,_chromosome:_X	AUGUSTUS	stop_codon	8246298	8246300	.	+	0	ID=g21992.t2.stop1;Parent=g21992.t2;
OY776281.1_Linnaemya_vulpina_genome_assembly,_chromosome:_X	AUGUSTUS	gene	8246336	8246650	.	+	.	ID=g21993;
OY776281.1_Linnaemya_vulpina_genome_assembly,_chromosome:_X	AUGUSTUS	mRNA	8246336	8246650	0.28	+	.	ID=g21993.t1;Parent=g21993;
OY776281.1_Linnaemya_vulpina_genome_assembly,_chromosome:_X	AUGUSTUS	start_codon	8246336	8246338	.	+	0	ID=g21993.t1.start1;Parent=g21993.t1;
OY776281.1_Linnaemya_vulpina_genome_assembly,_chromosome:_X	AUGUSTUS	CDS	8246336	8246650	0.28	+	0	ID=g21993.t1.CDS1;Parent=g21993.t1;
OY776281.1_Linnaemya_vulpina_genome_assembly,_chromosome:_X	AUGUSTUS	exon	8246336	8246650	.	+	.	ID=g21993.t1.exon1;Parent=g21993.t1;
OY776281.1_Linnaemya_vulpina_genome_assembly,_chromosome:_X	AUGUSTUS	stop_codon	8246648	8246650	.	+	0	ID=g21993.t1.stop1;Parent=g21993.t1;
OY776281.1_Linnaemya_vulpina_genome_assembly,_chromosome:_X	AUGUSTUS	gene	8258412	8269948	.	+	.	ID=g21994;
OY776281.1_Linnaemya_vulpina_genome_assembly,_chromosome:_X	AUGUSTUS	mRNA	8258412	8269948	0.25	+	.	ID=g21994.t1;Parent=g21994;
OY776281.1_Linnaemya_vulpina_genome_assembly,_chromosome:_X	AUGUSTUS	start_codon	8258412	8258414	.	+	0	ID=g21994.t1.start1;Parent=g21994.t1;
OY776281.1_Linnaemya_vulpina_genome_assembly,_chromosome:_X	AUGUSTUS	CDS	8258412	8258666	0.6	+	0	ID=g21994.t1.CDS1;Parent=g21994.t1;
OY776281.1_Linnaemya_vulpina_genome_assembly,_chromosome:_X	AUGUSTUS	exon	8258412	8258666	.	+	.	ID=g21994.t1.exon1;Parent=g21994.t1;
OY776281.1_Linnaemya_vulpina_genome_assembly,_chromosome:_X	AUGUSTUS	intron	8258667	8269609	0.42	+	.	ID=g21994.t1.intron1;Parent=g21994.t1;
OY776281.1_Linnaemya_vulpina_genome_assembly,_chromosome:_X	AUGUSTUS	CDS	8269610	8269948	0.28	+	0	ID=g21994.t1.CDS2;Parent=g21994.t1;
OY776281.1_Linnaemya_vulpina_genome_assembly,_chromosome:_X	AUGUSTUS	exon	8269610	8269948	.	+	.	ID=g21994.t1.exon2;Parent=g21994.t1;
OY776281.1_Linnaemya_vulpina_genome_assembly,_chromosome:_X	AUGUSTUS	stop_codon	8269946	8269948	.	+	0	ID=g21994.t1.stop1;Parent=g21994.t1;
OY776281.1_Linnaemya_vulpina_genome_assembly,_chromosome:_X	AUGUSTUS	gene	8277733	8280757	.	+	.	ID=g21995;
OY776281.1_Linnaemya_vulpina_genome_assembly,_chromosome:_X	AUGUSTUS	mRNA	8277733	8280757	0.49	+	.	ID=g21995.t1;Parent=g21995;
OY776281.1_Linnaemya_vulpina_genome_assembly,_chromosome:_X	AUGUSTUS	start_codon	8277733	8277735	.	+	0	ID=g21995.t1.start1;Parent=g21995.t1;
OY776281.1_Linnaemya_vulpina_genome_assembly,_chromosome:_X	AUGUSTUS	CDS	8277733	8280469	0.52	+	0	ID=g21995.t1.CDS1;Parent=g21995.t1;
OY776281.1_Linnaemya_vulpina_genome_assembly,_chromosome:_X	AUGUSTUS	exon	8277733	8280469	.	+	.	ID=g21995.t1.exon1;Parent=g21995.t1;
OY776281.1_Linnaemya_vulpina_genome_assembly,_chromosome:_X	AUGUSTUS	intron	8280470	8280575	0.58	+	.	ID=g21995.t1.intron1;Parent=g21995.t1;
OY776281.1_Linnaemya_vulpina_genome_assembly,_chromosome:_X	AUGUSTUS	CDS	8280576	8280757	0.67	+	2	ID=g21995.t1.CDS2;Parent=g21995.t1;
OY776281.1_Linnaemya_vulpina_genome_assembly,_chromosome:_X	AUGUSTUS	exon	8280576	8280757	.	+	.	ID=g21995.t1.exon2;Parent=g21995.t1;
OY776281.1_Linnaemya_vulpina_genome_assembly,_chromosome:_X	AUGUSTUS	stop_codon	8280755	8280757	.	+	0	ID=g21995.t1.stop1;Parent=g21995.t1;
OY776281.1_Linnaemya_vulpina_genome_assembly,_chromosome:_X	AUGUSTUS	gene	8297486	8298150	.	-	.	ID=g21996;
OY776281.1_Linnaemya_vulpina_genome_assembly,_chromosome:_X	AUGUSTUS	mRNA	8297486	8298150	0.99	-	.	ID=g21996.t1;Parent=g21996;
OY776281.1_Linnaemya_vulpina_genome_assembly,_chromosome:_X	AUGUSTUS	stop_codon	8297486	8297488	.	-	0	ID=g21996.t1.stop1;Parent=g21996.t1;
OY776281.1_Linnaemya_vulpina_genome_assembly,_chromosome:_X	AUGUSTUS	CDS	8297486	8297651	1	-	1	ID=g21996.t1.CDS1;Parent=g21996.t1;
OY776281.1_Linnaemya_vulpina_genome_assembly,_chromosome:_X	AUGUSTUS	exon	8297486	8297651	.	-	.	ID=g21996.t1.exon1;Parent=g21996.t1;
OY776281.1_Linnaemya_vulpina_genome_assembly,_chromosome:_X	AUGUSTUS	intron	8297652	8297715	1	-	.	ID=g21996.t1.intron1;Parent=g21996.t1;
OY776281.1_Linnaemya_vulpina_genome_assembly,_chromosome:_X	AUGUSTUS	CDS	8297716	8297866	1	-	2	ID=g21996.t1.CDS2;Parent=g21996.t1;
OY776281.1_Linnaemya_vulpina_genome_assembly,_chromosome:_X	AUGUSTUS	exon	8297716	8297866	.	-	.	ID=g21996.t1.exon2;Parent=g21996.t1;
OY776281.1_Linnaemya_vulpina_genome_assembly,_chromosome:_X	AUGUSTUS	intron	8297867	8297928	1	-	.	ID=g21996.t1.intron2;Parent=g21996.t1;
OY776281.1_Linnaemya_vulpina_genome_assembly,_chromosome:_X	AUGUSTUS	CDS	8297929	8298061	0.99	-	0	ID=g21996.t1.CDS3;Parent=g21996.t1;
OY776281.1_Linnaemya_vulpina_genome_assembly,_chromosome:_X	AUGUSTUS	exon	8297929	8298061	.	-	.	ID=g21996.t1.exon3;Parent=g21996.t1;
OY776281.1_Linnaemya_vulpina_genome_assembly,_chromosome:_X	AUGUSTUS	intron	8298062	8298144	0.99	-	.	ID=g21996.t1.intron3;Parent=g21996.t1;
OY776281.1_Linnaemya_vulpina_genome_assembly,_chromosome:_X	AUGUSTUS	CDS	8298145	8298150	1	-	0	ID=g21996.t1.CDS4;Parent=g21996.t1;
OY776281.1_Linnaemya_vulpina_genome_assembly,_chromosome:_X	AUGUSTUS	exon	8298145	8298150	.	-	.	ID=g21996.t1.exon4;Parent=g21996.t1;
OY776281.1_Linnaemya_vulpina_genome_assembly,_chromosome:_X	AUGUSTUS	start_codon	8298148	8298150	.	-	0	ID=g21996.t1.start1;Parent=g21996.t1;
OY776281.1_Linnaemya_vulpina_genome_assembly,_chromosome:_X	AUGUSTUS	gene	8309397	8309990	.	+	.	ID=g21997;
OY776281.1_Linnaemya_vulpina_genome_assembly,_chromosome:_X	AUGUSTUS	mRNA	8309397	8309990	0.96	+	.	ID=g21997.t1;Parent=g21997;
OY776281.1_Linnaemya_vulpina_genome_assembly,_chromosome:_X	AUGUSTUS	start_codon	8309397	8309399	.	+	0	ID=g21997.t1.start1;Parent=g21997.t1;
OY776281.1_Linnaemya_vulpina_genome_assembly,_chromosome:_X	AUGUSTUS	CDS	8309397	8309990	0.96	+	0	ID=g21997.t1.CDS1;Parent=g21997.t1;
OY776281.1_Linnaemya_vulpina_genome_assembly,_chromosome:_X	AUGUSTUS	exon	8309397	8309990	.	+	.	ID=g21997.t1.exon1;Parent=g21997.t1;
OY776281.1_Linnaemya_vulpina_genome_assembly,_chromosome:_X	AUGUSTUS	stop_codon	8309988	8309990	.	+	0	ID=g21997.t1.stop1;Parent=g21997.t1;
OY776281.1_Linnaemya_vulpina_genome_assembly,_chromosome:_X	AUGUSTUS	gene	8332137	8332604	.	+	.	ID=g21998;
OY776281.1_Linnaemya_vulpina_genome_assembly,_chromosome:_X	AUGUSTUS	mRNA	8332137	8332604	0.7	+	.	ID=g21998.t1;Parent=g21998;
OY776281.1_Linnaemya_vulpina_genome_assembly,_chromosome:_X	AUGUSTUS	start_codon	8332137	8332139	.	+	0	ID=g21998.t1.start1;Parent=g21998.t1;
OY776281.1_Linnaemya_vulpina_genome_assembly,_chromosome:_X	AUGUSTUS	CDS	8332137	8332604	0.7	+	0	ID=g21998.t1.CDS1;Parent=g21998.t1;
OY776281.1_Linnaemya_vulpina_genome_assembly,_chromosome:_X	AUGUSTUS	exon	8332137	8332604	.	+	.	ID=g21998.t1.exon1;Parent=g21998.t1;
OY776281.1_Linnaemya_vulpina_genome_assembly,_chromosome:_X	AUGUSTUS	stop_codon	8332602	8332604	.	+	0	ID=g21998.t1.stop1;Parent=g21998.t1;
OY776281.1_Linnaemya_vulpina_genome_assembly,_chromosome:_X	AUGUSTUS	gene	8337213	8337497	.	+	.	ID=g21999;
OY776281.1_Linnaemya_vulpina_genome_assembly,_chromosome:_X	AUGUSTUS	mRNA	8337213	8337497	0.67	+	.	ID=g21999.t1;Parent=g21999;
OY776281.1_Linnaemya_vulpina_genome_assembly,_chromosome:_X	AUGUSTUS	start_codon	8337213	8337215	.	+	0	ID=g21999.t1.start1;Parent=g21999.t1;
OY776281.1_Linnaemya_vulpina_genome_assembly,_chromosome:_X	AUGUSTUS	CDS	8337213	8337497	0.67	+	0	ID=g21999.t1.CDS1;Parent=g21999.t1;
OY776281.1_Linnaemya_vulpina_genome_assembly,_chromosome:_X	AUGUSTUS	exon	8337213	8337497	.	+	.	ID=g21999.t1.exon1;Parent=g21999.t1;
OY776281.1_Linnaemya_vulpina_genome_assembly,_chromosome:_X	AUGUSTUS	stop_codon	8337495	8337497	.	+	0	ID=g21999.t1.stop1;Parent=g21999.t1;
OY776281.1_Linnaemya_vulpina_genome_assembly,_chromosome:_X	AUGUSTUS	gene	8348471	8348938	.	+	.	ID=g22000;
OY776281.1_Linnaemya_vulpina_genome_assembly,_chromosome:_X	AUGUSTUS	mRNA	8348471	8348938	1	+	.	ID=g22000.t1;Parent=g22000;
OY776281.1_Linnaemya_vulpina_genome_assembly,_chromosome:_X	AUGUSTUS	start_codon	8348471	8348473	.	+	0	ID=g22000.t1.start1;Parent=g22000.t1;
OY776281.1_Linnaemya_vulpina_genome_assembly,_chromosome:_X	AUGUSTUS	CDS	8348471	8348938	1	+	0	ID=g22000.t1.CDS1;Parent=g22000.t1;
OY776281.1_Linnaemya_vulpina_genome_assembly,_chromosome:_X	AUGUSTUS	exon	8348471	8348938	.	+	.	ID=g22000.t1.exon1;Parent=g22000.t1;
OY776281.1_Linnaemya_vulpina_genome_assembly,_chromosome:_X	AUGUSTUS	stop_codon	8348936	8348938	.	+	0	ID=g22000.t1.stop1;Parent=g22000.t1;
OY776281.1_Linnaemya_vulpina_genome_assembly,_chromosome:_X	AUGUSTUS	gene	8351444	8352232	.	-	.	ID=g22001;
OY776281.1_Linnaemya_vulpina_genome_assembly,_chromosome:_X	AUGUSTUS	mRNA	8351444	8352232	0.28	-	.	ID=g22001.t1;Parent=g22001;
OY776281.1_Linnaemya_vulpina_genome_assembly,_chromosome:_X	AUGUSTUS	stop_codon	8351444	8351446	.	-	0	ID=g22001.t1.stop1;Parent=g22001.t1;
OY776281.1_Linnaemya_vulpina_genome_assembly,_chromosome:_X	AUGUSTUS	CDS	8351444	8351447	0.5	-	1	ID=g22001.t1.CDS1;Parent=g22001.t1;
OY776281.1_Linnaemya_vulpina_genome_assembly,_chromosome:_X	AUGUSTUS	exon	8351444	8351447	.	-	.	ID=g22001.t1.exon1;Parent=g22001.t1;
OY776281.1_Linnaemya_vulpina_genome_assembly,_chromosome:_X	AUGUSTUS	intron	8351448	8351553	0.46	-	.	ID=g22001.t1.intron1;Parent=g22001.t1;
OY776281.1_Linnaemya_vulpina_genome_assembly,_chromosome:_X	AUGUSTUS	CDS	8351554	8351742	0.42	-	1	ID=g22001.t1.CDS2;Parent=g22001.t1;
OY776281.1_Linnaemya_vulpina_genome_assembly,_chromosome:_X	AUGUSTUS	exon	8351554	8351742	.	-	.	ID=g22001.t1.exon2;Parent=g22001.t1;
OY776281.1_Linnaemya_vulpina_genome_assembly,_chromosome:_X	AUGUSTUS	intron	8351743	8351805	0.76	-	.	ID=g22001.t1.intron2;Parent=g22001.t1;
OY776281.1_Linnaemya_vulpina_genome_assembly,_chromosome:_X	AUGUSTUS	CDS	8351806	8351915	0.84	-	0	ID=g22001.t1.CDS3;Parent=g22001.t1;
OY776281.1_Linnaemya_vulpina_genome_assembly,_chromosome:_X	AUGUSTUS	exon	8351806	8351915	.	-	.	ID=g22001.t1.exon3;Parent=g22001.t1;
OY776281.1_Linnaemya_vulpina_genome_assembly,_chromosome:_X	AUGUSTUS	intron	8351916	8352160	0.58	-	.	ID=g22001.t1.intron3;Parent=g22001.t1;
OY776281.1_Linnaemya_vulpina_genome_assembly,_chromosome:_X	AUGUSTUS	CDS	8352161	8352232	0.58	-	0	ID=g22001.t1.CDS4;Parent=g22001.t1;
OY776281.1_Linnaemya_vulpina_genome_assembly,_chromosome:_X	AUGUSTUS	exon	8352161	8352232	.	-	.	ID=g22001.t1.exon4;Parent=g22001.t1;
OY776281.1_Linnaemya_vulpina_genome_assembly,_chromosome:_X	AUGUSTUS	start_codon	8352230	8352232	.	-	0	ID=g22001.t1.start1;Parent=g22001.t1;
OY776281.1_Linnaemya_vulpina_genome_assembly,_chromosome:_X	AUGUSTUS	mRNA	8351444	8352232	0.33	-	.	ID=g22001.t2;Parent=g22001;
OY776281.1_Linnaemya_vulpina_genome_assembly,_chromosome:_X	AUGUSTUS	stop_codon	8351444	8351446	.	-	0	ID=g22001.t2.stop1;Parent=g22001.t2;
OY776281.1_Linnaemya_vulpina_genome_assembly,_chromosome:_X	AUGUSTUS	CDS	8351444	8351447	0.67	-	1	ID=g22001.t2.CDS1;Parent=g22001.t2;
OY776281.1_Linnaemya_vulpina_genome_assembly,_chromosome:_X	AUGUSTUS	exon	8351444	8351447	.	-	.	ID=g22001.t2.exon1;Parent=g22001.t2;
OY776281.1_Linnaemya_vulpina_genome_assembly,_chromosome:_X	AUGUSTUS	intron	8351448	8351553	0.49	-	.	ID=g22001.t2.intron1;Parent=g22001.t2;
OY776281.1_Linnaemya_vulpina_genome_assembly,_chromosome:_X	AUGUSTUS	CDS	8351554	8351742	0.34	-	1	ID=g22001.t2.CDS2;Parent=g22001.t2;
OY776281.1_Linnaemya_vulpina_genome_assembly,_chromosome:_X	AUGUSTUS	exon	8351554	8351742	.	-	.	ID=g22001.t2.exon2;Parent=g22001.t2;
OY776281.1_Linnaemya_vulpina_genome_assembly,_chromosome:_X	AUGUSTUS	intron	8351743	8351843	0.54	-	.	ID=g22001.t2.intron2;Parent=g22001.t2;
OY776281.1_Linnaemya_vulpina_genome_assembly,_chromosome:_X	AUGUSTUS	CDS	8351844	8352232	0.9	-	0	ID=g22001.t2.CDS3;Parent=g22001.t2;
OY776281.1_Linnaemya_vulpina_genome_assembly,_chromosome:_X	AUGUSTUS	exon	8351844	8352232	.	-	.	ID=g22001.t2.exon3;Parent=g22001.t2;
OY776281.1_Linnaemya_vulpina_genome_assembly,_chromosome:_X	AUGUSTUS	start_codon	8352230	8352232	.	-	0	ID=g22001.t2.start1;Parent=g22001.t2;
OY776281.1_Linnaemya_vulpina_genome_assembly,_chromosome:_X	AUGUSTUS	gene	8361648	8361863	.	-	.	ID=g22002;
OY776281.1_Linnaemya_vulpina_genome_assembly,_chromosome:_X	AUGUSTUS	mRNA	8361648	8361863	0.95	-	.	ID=g22002.t1;Parent=g22002;
OY776281.1_Linnaemya_vulpina_genome_assembly,_chromosome:_X	AUGUSTUS	stop_codon	8361648	8361650	.	-	0	ID=g22002.t1.stop1;Parent=g22002.t1;
OY776281.1_Linnaemya_vulpina_genome_assembly,_chromosome:_X	AUGUSTUS	CDS	8361648	8361863	0.95	-	0	ID=g22002.t1.CDS1;Parent=g22002.t1;
OY776281.1_Linnaemya_vulpina_genome_assembly,_chromosome:_X	AUGUSTUS	exon	8361648	8361863	.	-	.	ID=g22002.t1.exon1;Parent=g22002.t1;
OY776281.1_Linnaemya_vulpina_genome_assembly,_chromosome:_X	AUGUSTUS	start_codon	8361861	8361863	.	-	0	ID=g22002.t1.start1;Parent=g22002.t1;
OY776281.1_Linnaemya_vulpina_genome_assembly,_chromosome:_X	AUGUSTUS	gene	8388182	8388550	.	-	.	ID=g22003;
OY776281.1_Linnaemya_vulpina_genome_assembly,_chromosome:_X	AUGUSTUS	mRNA	8388182	8388550	0.54	-	.	ID=g22003.t1;Parent=g22003;
OY776281.1_Linnaemya_vulpina_genome_assembly,_chromosome:_X	AUGUSTUS	stop_codon	8388182	8388184	.	-	0	ID=g22003.t1.stop1;Parent=g22003.t1;
OY776281.1_Linnaemya_vulpina_genome_assembly,_chromosome:_X	AUGUSTUS	CDS	8388182	8388550	0.54	-	0	ID=g22003.t1.CDS1;Parent=g22003.t1;
OY776281.1_Linnaemya_vulpina_genome_assembly,_chromosome:_X	AUGUSTUS	exon	8388182	8388550	.	-	.	ID=g22003.t1.exon1;Parent=g22003.t1;
OY776281.1_Linnaemya_vulpina_genome_assembly,_chromosome:_X	AUGUSTUS	start_codon	8388548	8388550	.	-	0	ID=g22003.t1.start1;Parent=g22003.t1;
OY776281.1_Linnaemya_vulpina_genome_assembly,_chromosome:_X	AUGUSTUS	gene	8420818	8422039	.	-	.	ID=g22004;
OY776281.1_Linnaemya_vulpina_genome_assembly,_chromosome:_X	AUGUSTUS	mRNA	8420818	8422039	0.9	-	.	ID=g22004.t1;Parent=g22004;
OY776281.1_Linnaemya_vulpina_genome_assembly,_chromosome:_X	AUGUSTUS	stop_codon	8420818	8420820	.	-	0	ID=g22004.t1.stop1;Parent=g22004.t1;
OY776281.1_Linnaemya_vulpina_genome_assembly,_chromosome:_X	AUGUSTUS	CDS	8420818	8421089	0.94	-	2	ID=g22004.t1.CDS1;Parent=g22004.t1;
OY776281.1_Linnaemya_vulpina_genome_assembly,_chromosome:_X	AUGUSTUS	exon	8420818	8421089	.	-	.	ID=g22004.t1.exon1;Parent=g22004.t1;
OY776281.1_Linnaemya_vulpina_genome_assembly,_chromosome:_X	AUGUSTUS	intron	8421090	8421480	0.95	-	.	ID=g22004.t1.intron1;Parent=g22004.t1;
OY776281.1_Linnaemya_vulpina_genome_assembly,_chromosome:_X	AUGUSTUS	CDS	8421481	8422039	0.93	-	0	ID=g22004.t1.CDS2;Parent=g22004.t1;
OY776281.1_Linnaemya_vulpina_genome_assembly,_chromosome:_X	AUGUSTUS	exon	8421481	8422039	.	-	.	ID=g22004.t1.exon2;Parent=g22004.t1;
OY776281.1_Linnaemya_vulpina_genome_assembly,_chromosome:_X	AUGUSTUS	start_codon	8422037	8422039	.	-	0	ID=g22004.t1.start1;Parent=g22004.t1;
OY776281.1_Linnaemya_vulpina_genome_assembly,_chromosome:_X	AUGUSTUS	gene	8422114	8422496	.	-	.	ID=g22005;
OY776281.1_Linnaemya_vulpina_genome_assembly,_chromosome:_X	AUGUSTUS	mRNA	8422114	8422496	0.69	-	.	ID=g22005.t1;Parent=g22005;
OY776281.1_Linnaemya_vulpina_genome_assembly,_chromosome:_X	AUGUSTUS	stop_codon	8422114	8422116	.	-	0	ID=g22005.t1.stop1;Parent=g22005.t1;
OY776281.1_Linnaemya_vulpina_genome_assembly,_chromosome:_X	AUGUSTUS	CDS	8422114	8422389	0.69	-	0	ID=g22005.t1.CDS1;Parent=g22005.t1;
OY776281.1_Linnaemya_vulpina_genome_assembly,_chromosome:_X	AUGUSTUS	exon	8422114	8422389	.	-	.	ID=g22005.t1.exon1;Parent=g22005.t1;
OY776281.1_Linnaemya_vulpina_genome_assembly,_chromosome:_X	AUGUSTUS	intron	8422390	8422463	0.69	-	.	ID=g22005.t1.intron1;Parent=g22005.t1;
OY776281.1_Linnaemya_vulpina_genome_assembly,_chromosome:_X	AUGUSTUS	CDS	8422464	8422496	0.96	-	0	ID=g22005.t1.CDS2;Parent=g22005.t1;
OY776281.1_Linnaemya_vulpina_genome_assembly,_chromosome:_X	AUGUSTUS	exon	8422464	8422496	.	-	.	ID=g22005.t1.exon2;Parent=g22005.t1;
OY776281.1_Linnaemya_vulpina_genome_assembly,_chromosome:_X	AUGUSTUS	start_codon	8422494	8422496	.	-	0	ID=g22005.t1.start1;Parent=g22005.t1;
OY776281.1_Linnaemya_vulpina_genome_assembly,_chromosome:_X	AUGUSTUS	gene	8493808	8494323	.	-	.	ID=g22006;
OY776281.1_Linnaemya_vulpina_genome_assembly,_chromosome:_X	AUGUSTUS	mRNA	8493808	8494323	0.53	-	.	ID=g22006.t1;Parent=g22006;
OY776281.1_Linnaemya_vulpina_genome_assembly,_chromosome:_X	AUGUSTUS	stop_codon	8493808	8493810	.	-	0	ID=g22006.t1.stop1;Parent=g22006.t1;
OY776281.1_Linnaemya_vulpina_genome_assembly,_chromosome:_X	AUGUSTUS	CDS	8493808	8494323	0.53	-	0	ID=g22006.t1.CDS1;Parent=g22006.t1;
OY776281.1_Linnaemya_vulpina_genome_assembly,_chromosome:_X	AUGUSTUS	exon	8493808	8494323	.	-	.	ID=g22006.t1.exon1;Parent=g22006.t1;
OY776281.1_Linnaemya_vulpina_genome_assembly,_chromosome:_X	AUGUSTUS	start_codon	8494321	8494323	.	-	0	ID=g22006.t1.start1;Parent=g22006.t1;
OY776281.1_Linnaemya_vulpina_genome_assembly,_chromosome:_X	AUGUSTUS	gene	8514969	8516060	.	+	.	ID=g22007;
OY776281.1_Linnaemya_vulpina_genome_assembly,_chromosome:_X	AUGUSTUS	mRNA	8514969	8516060	1	+	.	ID=g22007.t1;Parent=g22007;
OY776281.1_Linnaemya_vulpina_genome_assembly,_chromosome:_X	AUGUSTUS	start_codon	8514969	8514971	.	+	0	ID=g22007.t1.start1;Parent=g22007.t1;
OY776281.1_Linnaemya_vulpina_genome_assembly,_chromosome:_X	AUGUSTUS	CDS	8514969	8516060	1	+	0	ID=g22007.t1.CDS1;Parent=g22007.t1;
OY776281.1_Linnaemya_vulpina_genome_assembly,_chromosome:_X	AUGUSTUS	exon	8514969	8516060	.	+	.	ID=g22007.t1.exon1;Parent=g22007.t1;
OY776281.1_Linnaemya_vulpina_genome_assembly,_chromosome:_X	AUGUSTUS	stop_codon	8516058	8516060	.	+	0	ID=g22007.t1.stop1;Parent=g22007.t1;
OY776281.1_Linnaemya_vulpina_genome_assembly,_chromosome:_X	AUGUSTUS	gene	8522629	8523720	.	+	.	ID=g22008;
OY776281.1_Linnaemya_vulpina_genome_assembly,_chromosome:_X	AUGUSTUS	mRNA	8522629	8523720	1	+	.	ID=g22008.t1;Parent=g22008;
OY776281.1_Linnaemya_vulpina_genome_assembly,_chromosome:_X	AUGUSTUS	start_codon	8522629	8522631	.	+	0	ID=g22008.t1.start1;Parent=g22008.t1;
OY776281.1_Linnaemya_vulpina_genome_assembly,_chromosome:_X	AUGUSTUS	CDS	8522629	8523720	1	+	0	ID=g22008.t1.CDS1;Parent=g22008.t1;
OY776281.1_Linnaemya_vulpina_genome_assembly,_chromosome:_X	AUGUSTUS	exon	8522629	8523720	.	+	.	ID=g22008.t1.exon1;Parent=g22008.t1;
OY776281.1_Linnaemya_vulpina_genome_assembly,_chromosome:_X	AUGUSTUS	stop_codon	8523718	8523720	.	+	0	ID=g22008.t1.stop1;Parent=g22008.t1;
OY776281.1_Linnaemya_vulpina_genome_assembly,_chromosome:_X	AUGUSTUS	gene	8530298	8531389	.	+	.	ID=g22009;
OY776281.1_Linnaemya_vulpina_genome_assembly,_chromosome:_X	AUGUSTUS	mRNA	8530298	8531389	1	+	.	ID=g22009.t1;Parent=g22009;
OY776281.1_Linnaemya_vulpina_genome_assembly,_chromosome:_X	AUGUSTUS	start_codon	8530298	8530300	.	+	0	ID=g22009.t1.start1;Parent=g22009.t1;
OY776281.1_Linnaemya_vulpina_genome_assembly,_chromosome:_X	AUGUSTUS	CDS	8530298	8531389	1	+	0	ID=g22009.t1.CDS1;Parent=g22009.t1;
OY776281.1_Linnaemya_vulpina_genome_assembly,_chromosome:_X	AUGUSTUS	exon	8530298	8531389	.	+	.	ID=g22009.t1.exon1;Parent=g22009.t1;
OY776281.1_Linnaemya_vulpina_genome_assembly,_chromosome:_X	AUGUSTUS	stop_codon	8531387	8531389	.	+	0	ID=g22009.t1.stop1;Parent=g22009.t1;
OY776281.1_Linnaemya_vulpina_genome_assembly,_chromosome:_X	AUGUSTUS	gene	8743994	8744985	.	-	.	ID=g22010;
OY776281.1_Linnaemya_vulpina_genome_assembly,_chromosome:_X	AUGUSTUS	mRNA	8743994	8744985	1	-	.	ID=g22010.t1;Parent=g22010;
OY776281.1_Linnaemya_vulpina_genome_assembly,_chromosome:_X	AUGUSTUS	stop_codon	8743994	8743996	.	-	0	ID=g22010.t1.stop1;Parent=g22010.t1;
OY776281.1_Linnaemya_vulpina_genome_assembly,_chromosome:_X	AUGUSTUS	CDS	8743994	8744227	1	-	0	ID=g22010.t1.CDS1;Parent=g22010.t1;
OY776281.1_Linnaemya_vulpina_genome_assembly,_chromosome:_X	AUGUSTUS	exon	8743994	8744227	.	-	.	ID=g22010.t1.exon1;Parent=g22010.t1;
OY776281.1_Linnaemya_vulpina_genome_assembly,_chromosome:_X	AUGUSTUS	intron	8744228	8744426	1	-	.	ID=g22010.t1.intron1;Parent=g22010.t1;
OY776281.1_Linnaemya_vulpina_genome_assembly,_chromosome:_X	AUGUSTUS	CDS	8744427	8744541	1	-	1	ID=g22010.t1.CDS2;Parent=g22010.t1;
OY776281.1_Linnaemya_vulpina_genome_assembly,_chromosome:_X	AUGUSTUS	exon	8744427	8744541	.	-	.	ID=g22010.t1.exon2;Parent=g22010.t1;
OY776281.1_Linnaemya_vulpina_genome_assembly,_chromosome:_X	AUGUSTUS	intron	8744542	8744613	1	-	.	ID=g22010.t1.intron2;Parent=g22010.t1;
OY776281.1_Linnaemya_vulpina_genome_assembly,_chromosome:_X	AUGUSTUS	CDS	8744614	8744773	1	-	2	ID=g22010.t1.CDS3;Parent=g22010.t1;
OY776281.1_Linnaemya_vulpina_genome_assembly,_chromosome:_X	AUGUSTUS	exon	8744614	8744773	.	-	.	ID=g22010.t1.exon3;Parent=g22010.t1;
OY776281.1_Linnaemya_vulpina_genome_assembly,_chromosome:_X	AUGUSTUS	intron	8744774	8744849	1	-	.	ID=g22010.t1.intron3;Parent=g22010.t1;
OY776281.1_Linnaemya_vulpina_genome_assembly,_chromosome:_X	AUGUSTUS	CDS	8744850	8744985	1	-	0	ID=g22010.t1.CDS4;Parent=g22010.t1;
OY776281.1_Linnaemya_vulpina_genome_assembly,_chromosome:_X	AUGUSTUS	exon	8744850	8744985	.	-	.	ID=g22010.t1.exon4;Parent=g22010.t1;
OY776281.1_Linnaemya_vulpina_genome_assembly,_chromosome:_X	AUGUSTUS	start_codon	8744983	8744985	.	-	0	ID=g22010.t1.start1;Parent=g22010.t1;
OY776281.1_Linnaemya_vulpina_genome_assembly,_chromosome:_X	AUGUSTUS	gene	8852208	8854299	.	-	.	ID=g22011;
OY776281.1_Linnaemya_vulpina_genome_assembly,_chromosome:_X	AUGUSTUS	mRNA	8852208	8854299	0.69	-	.	ID=g22011.t1;Parent=g22011;
OY776281.1_Linnaemya_vulpina_genome_assembly,_chromosome:_X	AUGUSTUS	stop_codon	8852208	8852210	.	-	0	ID=g22011.t1.stop1;Parent=g22011.t1;
OY776281.1_Linnaemya_vulpina_genome_assembly,_chromosome:_X	AUGUSTUS	CDS	8852208	8852519	0.69	-	0	ID=g22011.t1.CDS1;Parent=g22011.t1;
OY776281.1_Linnaemya_vulpina_genome_assembly,_chromosome:_X	AUGUSTUS	exon	8852208	8852519	.	-	.	ID=g22011.t1.exon1;Parent=g22011.t1;
OY776281.1_Linnaemya_vulpina_genome_assembly,_chromosome:_X	AUGUSTUS	intron	8852520	8853711	0.69	-	.	ID=g22011.t1.intron1;Parent=g22011.t1;
OY776281.1_Linnaemya_vulpina_genome_assembly,_chromosome:_X	AUGUSTUS	CDS	8853712	8853866	0.86	-	2	ID=g22011.t1.CDS2;Parent=g22011.t1;
OY776281.1_Linnaemya_vulpina_genome_assembly,_chromosome:_X	AUGUSTUS	exon	8853712	8853866	.	-	.	ID=g22011.t1.exon2;Parent=g22011.t1;
OY776281.1_Linnaemya_vulpina_genome_assembly,_chromosome:_X	AUGUSTUS	intron	8853867	8854094	1	-	.	ID=g22011.t1.intron2;Parent=g22011.t1;
OY776281.1_Linnaemya_vulpina_genome_assembly,_chromosome:_X	AUGUSTUS	CDS	8854095	8854299	1	-	0	ID=g22011.t1.CDS3;Parent=g22011.t1;
OY776281.1_Linnaemya_vulpina_genome_assembly,_chromosome:_X	AUGUSTUS	exon	8854095	8854299	.	-	.	ID=g22011.t1.exon3;Parent=g22011.t1;
OY776281.1_Linnaemya_vulpina_genome_assembly,_chromosome:_X	AUGUSTUS	start_codon	8854297	8854299	.	-	0	ID=g22011.t1.start1;Parent=g22011.t1;
OY776281.1_Linnaemya_vulpina_genome_assembly,_chromosome:_X	AUGUSTUS	gene	8855191	8855676	.	-	.	ID=g22012;
OY776281.1_Linnaemya_vulpina_genome_assembly,_chromosome:_X	AUGUSTUS	mRNA	8855191	8855676	1	-	.	ID=g22012.t1;Parent=g22012;
OY776281.1_Linnaemya_vulpina_genome_assembly,_chromosome:_X	AUGUSTUS	stop_codon	8855191	8855193	.	-	0	ID=g22012.t1.stop1;Parent=g22012.t1;
OY776281.1_Linnaemya_vulpina_genome_assembly,_chromosome:_X	AUGUSTUS	CDS	8855191	8855676	1	-	0	ID=g22012.t1.CDS1;Parent=g22012.t1;
OY776281.1_Linnaemya_vulpina_genome_assembly,_chromosome:_X	AUGUSTUS	exon	8855191	8855676	.	-	.	ID=g22012.t1.exon1;Parent=g22012.t1;
OY776281.1_Linnaemya_vulpina_genome_assembly,_chromosome:_X	AUGUSTUS	start_codon	8855674	8855676	.	-	0	ID=g22012.t1.start1;Parent=g22012.t1;
OY776281.1_Linnaemya_vulpina_genome_assembly,_chromosome:_X	AUGUSTUS	mRNA	8855191	8855526	1	-	.	ID=g22012.t2;Parent=g22012;
OY776281.1_Linnaemya_vulpina_genome_assembly,_chromosome:_X	AUGUSTUS	stop_codon	8855191	8855193	.	-	0	ID=g22012.t2.stop1;Parent=g22012.t2;
OY776281.1_Linnaemya_vulpina_genome_assembly,_chromosome:_X	AUGUSTUS	CDS	8855191	8855526	1	-	0	ID=g22012.t2.CDS1;Parent=g22012.t2;
OY776281.1_Linnaemya_vulpina_genome_assembly,_chromosome:_X	AUGUSTUS	exon	8855191	8855526	.	-	.	ID=g22012.t2.exon1;Parent=g22012.t2;
OY776281.1_Linnaemya_vulpina_genome_assembly,_chromosome:_X	AUGUSTUS	start_codon	8855524	8855526	.	-	0	ID=g22012.t2.start1;Parent=g22012.t2;
OY776281.1_Linnaemya_vulpina_genome_assembly,_chromosome:_X	AUGUSTUS	gene	8855707	8856087	.	-	.	ID=g22013;
OY776281.1_Linnaemya_vulpina_genome_assembly,_chromosome:_X	AUGUSTUS	mRNA	8855707	8856087	1	-	.	ID=g22013.t1;Parent=g22013;
OY776281.1_Linnaemya_vulpina_genome_assembly,_chromosome:_X	AUGUSTUS	stop_codon	8855707	8855709	.	-	0	ID=g22013.t1.stop1;Parent=g22013.t1;
OY776281.1_Linnaemya_vulpina_genome_assembly,_chromosome:_X	AUGUSTUS	CDS	8855707	8856087	1	-	0	ID=g22013.t1.CDS1;Parent=g22013.t1;
OY776281.1_Linnaemya_vulpina_genome_assembly,_chromosome:_X	AUGUSTUS	exon	8855707	8856087	.	-	.	ID=g22013.t1.exon1;Parent=g22013.t1;
OY776281.1_Linnaemya_vulpina_genome_assembly,_chromosome:_X	AUGUSTUS	start_codon	8856085	8856087	.	-	0	ID=g22013.t1.start1;Parent=g22013.t1;
OY776281.1_Linnaemya_vulpina_genome_assembly,_chromosome:_X	AUGUSTUS	gene	8878382	8879119	.	+	.	ID=g22014;
OY776281.1_Linnaemya_vulpina_genome_assembly,_chromosome:_X	AUGUSTUS	mRNA	8878382	8879119	0.99	+	.	ID=g22014.t1;Parent=g22014;
OY776281.1_Linnaemya_vulpina_genome_assembly,_chromosome:_X	AUGUSTUS	start_codon	8878382	8878384	.	+	0	ID=g22014.t1.start1;Parent=g22014.t1;
OY776281.1_Linnaemya_vulpina_genome_assembly,_chromosome:_X	AUGUSTUS	CDS	8878382	8879119	0.99	+	0	ID=g22014.t1.CDS1;Parent=g22014.t1;
OY776281.1_Linnaemya_vulpina_genome_assembly,_chromosome:_X	AUGUSTUS	exon	8878382	8879119	.	+	.	ID=g22014.t1.exon1;Parent=g22014.t1;
OY776281.1_Linnaemya_vulpina_genome_assembly,_chromosome:_X	AUGUSTUS	stop_codon	8879117	8879119	.	+	0	ID=g22014.t1.stop1;Parent=g22014.t1;
OY776281.1_Linnaemya_vulpina_genome_assembly,_chromosome:_X	AUGUSTUS	gene	8893559	8894605	.	+	.	ID=g22015;
OY776281.1_Linnaemya_vulpina_genome_assembly,_chromosome:_X	AUGUSTUS	mRNA	8893559	8894605	1	+	.	ID=g22015.t1;Parent=g22015;
OY776281.1_Linnaemya_vulpina_genome_assembly,_chromosome:_X	AUGUSTUS	start_codon	8893559	8893561	.	+	0	ID=g22015.t1.start1;Parent=g22015.t1;
OY776281.1_Linnaemya_vulpina_genome_assembly,_chromosome:_X	AUGUSTUS	CDS	8893559	8894605	1	+	0	ID=g22015.t1.CDS1;Parent=g22015.t1;
OY776281.1_Linnaemya_vulpina_genome_assembly,_chromosome:_X	AUGUSTUS	exon	8893559	8894605	.	+	.	ID=g22015.t1.exon1;Parent=g22015.t1;
OY776281.1_Linnaemya_vulpina_genome_assembly,_chromosome:_X	AUGUSTUS	stop_codon	8894603	8894605	.	+	0	ID=g22015.t1.stop1;Parent=g22015.t1;
OY776281.1_Linnaemya_vulpina_genome_assembly,_chromosome:_X	AUGUSTUS	gene	8923458	8924122	.	+	.	ID=g22016;
OY776281.1_Linnaemya_vulpina_genome_assembly,_chromosome:_X	AUGUSTUS	mRNA	8923458	8924122	1	+	.	ID=g22016.t1;Parent=g22016;
OY776281.1_Linnaemya_vulpina_genome_assembly,_chromosome:_X	AUGUSTUS	start_codon	8923458	8923460	.	+	0	ID=g22016.t1.start1;Parent=g22016.t1;
OY776281.1_Linnaemya_vulpina_genome_assembly,_chromosome:_X	AUGUSTUS	CDS	8923458	8923474	1	+	0	ID=g22016.t1.CDS1;Parent=g22016.t1;
OY776281.1_Linnaemya_vulpina_genome_assembly,_chromosome:_X	AUGUSTUS	exon	8923458	8923474	.	+	.	ID=g22016.t1.exon1;Parent=g22016.t1;
OY776281.1_Linnaemya_vulpina_genome_assembly,_chromosome:_X	AUGUSTUS	intron	8923475	8923542	1	+	.	ID=g22016.t1.intron1;Parent=g22016.t1;
OY776281.1_Linnaemya_vulpina_genome_assembly,_chromosome:_X	AUGUSTUS	CDS	8923543	8924122	1	+	1	ID=g22016.t1.CDS2;Parent=g22016.t1;
OY776281.1_Linnaemya_vulpina_genome_assembly,_chromosome:_X	AUGUSTUS	exon	8923543	8924122	.	+	.	ID=g22016.t1.exon2;Parent=g22016.t1;
OY776281.1_Linnaemya_vulpina_genome_assembly,_chromosome:_X	AUGUSTUS	stop_codon	8924120	8924122	.	+	0	ID=g22016.t1.stop1;Parent=g22016.t1;
OY776281.1_Linnaemya_vulpina_genome_assembly,_chromosome:_X	AUGUSTUS	gene	8928579	8929100	.	+	.	ID=g22017;
OY776281.1_Linnaemya_vulpina_genome_assembly,_chromosome:_X	AUGUSTUS	mRNA	8928579	8929100	1	+	.	ID=g22017.t1;Parent=g22017;
OY776281.1_Linnaemya_vulpina_genome_assembly,_chromosome:_X	AUGUSTUS	start_codon	8928579	8928581	.	+	0	ID=g22017.t1.start1;Parent=g22017.t1;
OY776281.1_Linnaemya_vulpina_genome_assembly,_chromosome:_X	AUGUSTUS	CDS	8928579	8929100	1	+	0	ID=g22017.t1.CDS1;Parent=g22017.t1;
OY776281.1_Linnaemya_vulpina_genome_assembly,_chromosome:_X	AUGUSTUS	exon	8928579	8929100	.	+	.	ID=g22017.t1.exon1;Parent=g22017.t1;
OY776281.1_Linnaemya_vulpina_genome_assembly,_chromosome:_X	AUGUSTUS	stop_codon	8929098	8929100	.	+	0	ID=g22017.t1.stop1;Parent=g22017.t1;
OY776281.1_Linnaemya_vulpina_genome_assembly,_chromosome:_X	AUGUSTUS	gene	8934118	8936975	.	-	.	ID=g22018;
OY776281.1_Linnaemya_vulpina_genome_assembly,_chromosome:_X	AUGUSTUS	mRNA	8936337	8936975	0.99	-	.	ID=g22018.t1;Parent=g22018;
OY776281.1_Linnaemya_vulpina_genome_assembly,_chromosome:_X	AUGUSTUS	stop_codon	8936337	8936339	.	-	0	ID=g22018.t1.stop1;Parent=g22018.t1;
OY776281.1_Linnaemya_vulpina_genome_assembly,_chromosome:_X	AUGUSTUS	CDS	8936337	8936975	0.99	-	0	ID=g22018.t1.CDS1;Parent=g22018.t1;
OY776281.1_Linnaemya_vulpina_genome_assembly,_chromosome:_X	AUGUSTUS	exon	8936337	8936975	.	-	.	ID=g22018.t1.exon1;Parent=g22018.t1;
OY776281.1_Linnaemya_vulpina_genome_assembly,_chromosome:_X	AUGUSTUS	start_codon	8936973	8936975	.	-	0	ID=g22018.t1.start1;Parent=g22018.t1;
OY776281.1_Linnaemya_vulpina_genome_assembly,_chromosome:_X	AUGUSTUS	mRNA	8934118	8936975	0.23	-	.	ID=g22018.t2;Parent=g22018;
OY776281.1_Linnaemya_vulpina_genome_assembly,_chromosome:_X	AUGUSTUS	stop_codon	8934118	8934120	.	-	0	ID=g22018.t2.stop1;Parent=g22018.t2;
OY776281.1_Linnaemya_vulpina_genome_assembly,_chromosome:_X	AUGUSTUS	CDS	8934118	8934681	0.27	-	0	ID=g22018.t2.CDS1;Parent=g22018.t2;
OY776281.1_Linnaemya_vulpina_genome_assembly,_chromosome:_X	AUGUSTUS	exon	8934118	8934681	.	-	.	ID=g22018.t2.exon1;Parent=g22018.t2;
OY776281.1_Linnaemya_vulpina_genome_assembly,_chromosome:_X	AUGUSTUS	intron	8934682	8934771	0.23	-	.	ID=g22018.t2.intron1;Parent=g22018.t2;
OY776281.1_Linnaemya_vulpina_genome_assembly,_chromosome:_X	AUGUSTUS	CDS	8934772	8936225	0.34	-	2	ID=g22018.t2.CDS2;Parent=g22018.t2;
OY776281.1_Linnaemya_vulpina_genome_assembly,_chromosome:_X	AUGUSTUS	exon	8934772	8936225	.	-	.	ID=g22018.t2.exon2;Parent=g22018.t2;
OY776281.1_Linnaemya_vulpina_genome_assembly,_chromosome:_X	AUGUSTUS	intron	8936226	8936557	0.98	-	.	ID=g22018.t2.intron2;Parent=g22018.t2;
OY776281.1_Linnaemya_vulpina_genome_assembly,_chromosome:_X	AUGUSTUS	CDS	8936558	8936975	0.98	-	0	ID=g22018.t2.CDS3;Parent=g22018.t2;
OY776281.1_Linnaemya_vulpina_genome_assembly,_chromosome:_X	AUGUSTUS	exon	8936558	8936975	.	-	.	ID=g22018.t2.exon3;Parent=g22018.t2;
OY776281.1_Linnaemya_vulpina_genome_assembly,_chromosome:_X	AUGUSTUS	start_codon	8936973	8936975	.	-	0	ID=g22018.t2.start1;Parent=g22018.t2;
OY776281.1_Linnaemya_vulpina_genome_assembly,_chromosome:_X	AUGUSTUS	mRNA	8934748	8936975	0.92	-	.	ID=g22018.t3;Parent=g22018;
OY776281.1_Linnaemya_vulpina_genome_assembly,_chromosome:_X	AUGUSTUS	stop_codon	8934748	8934750	.	-	0	ID=g22018.t3.stop1;Parent=g22018.t3;
OY776281.1_Linnaemya_vulpina_genome_assembly,_chromosome:_X	AUGUSTUS	CDS	8934748	8936225	0.92	-	2	ID=g22018.t3.CDS1;Parent=g22018.t3;
OY776281.1_Linnaemya_vulpina_genome_assembly,_chromosome:_X	AUGUSTUS	exon	8934748	8936225	.	-	.	ID=g22018.t3.exon1;Parent=g22018.t3;
OY776281.1_Linnaemya_vulpina_genome_assembly,_chromosome:_X	AUGUSTUS	intron	8936226	8936557	0.93	-	.	ID=g22018.t3.intron1;Parent=g22018.t3;
OY776281.1_Linnaemya_vulpina_genome_assembly,_chromosome:_X	AUGUSTUS	CDS	8936558	8936975	0.94	-	0	ID=g22018.t3.CDS2;Parent=g22018.t3;
OY776281.1_Linnaemya_vulpina_genome_assembly,_chromosome:_X	AUGUSTUS	exon	8936558	8936975	.	-	.	ID=g22018.t3.exon2;Parent=g22018.t3;
OY776281.1_Linnaemya_vulpina_genome_assembly,_chromosome:_X	AUGUSTUS	start_codon	8936973	8936975	.	-	0	ID=g22018.t3.start1;Parent=g22018.t3;
OY776281.1_Linnaemya_vulpina_genome_assembly,_chromosome:_X	AUGUSTUS	gene	8943968	8954661	.	+	.	ID=g22019;
OY776281.1_Linnaemya_vulpina_genome_assembly,_chromosome:_X	AUGUSTUS	mRNA	8943968	8954661	0.94	+	.	ID=g22019.t1;Parent=g22019;
OY776281.1_Linnaemya_vulpina_genome_assembly,_chromosome:_X	AUGUSTUS	start_codon	8943968	8943970	.	+	0	ID=g22019.t1.start1;Parent=g22019.t1;
OY776281.1_Linnaemya_vulpina_genome_assembly,_chromosome:_X	AUGUSTUS	CDS	8943968	8944309	0.95	+	0	ID=g22019.t1.CDS1;Parent=g22019.t1;
OY776281.1_Linnaemya_vulpina_genome_assembly,_chromosome:_X	AUGUSTUS	exon	8943968	8944309	.	+	.	ID=g22019.t1.exon1;Parent=g22019.t1;
OY776281.1_Linnaemya_vulpina_genome_assembly,_chromosome:_X	AUGUSTUS	intron	8944310	8954436	0.94	+	.	ID=g22019.t1.intron1;Parent=g22019.t1;
OY776281.1_Linnaemya_vulpina_genome_assembly,_chromosome:_X	AUGUSTUS	CDS	8954437	8954661	0.94	+	0	ID=g22019.t1.CDS2;Parent=g22019.t1;
OY776281.1_Linnaemya_vulpina_genome_assembly,_chromosome:_X	AUGUSTUS	exon	8954437	8954661	.	+	.	ID=g22019.t1.exon2;Parent=g22019.t1;
OY776281.1_Linnaemya_vulpina_genome_assembly,_chromosome:_X	AUGUSTUS	stop_codon	8954659	8954661	.	+	0	ID=g22019.t1.stop1;Parent=g22019.t1;
OY776281.1_Linnaemya_vulpina_genome_assembly,_chromosome:_X	AUGUSTUS	gene	8949952	8950764	.	-	.	ID=g22020;
OY776281.1_Linnaemya_vulpina_genome_assembly,_chromosome:_X	AUGUSTUS	mRNA	8949952	8950764	0.7	-	.	ID=g22020.t1;Parent=g22020;
OY776281.1_Linnaemya_vulpina_genome_assembly,_chromosome:_X	AUGUSTUS	stop_codon	8949952	8949954	.	-	0	ID=g22020.t1.stop1;Parent=g22020.t1;
OY776281.1_Linnaemya_vulpina_genome_assembly,_chromosome:_X	AUGUSTUS	CDS	8949952	8950764	0.7	-	0	ID=g22020.t1.CDS1;Parent=g22020.t1;
OY776281.1_Linnaemya_vulpina_genome_assembly,_chromosome:_X	AUGUSTUS	exon	8949952	8950764	.	-	.	ID=g22020.t1.exon1;Parent=g22020.t1;
OY776281.1_Linnaemya_vulpina_genome_assembly,_chromosome:_X	AUGUSTUS	start_codon	8950762	8950764	.	-	0	ID=g22020.t1.start1;Parent=g22020.t1;
OY776281.1_Linnaemya_vulpina_genome_assembly,_chromosome:_X	AUGUSTUS	gene	8951046	8953387	.	-	.	ID=g22021;
OY776281.1_Linnaemya_vulpina_genome_assembly,_chromosome:_X	AUGUSTUS	mRNA	8951046	8953387	0.27	-	.	ID=g22021.t1;Parent=g22021;
OY776281.1_Linnaemya_vulpina_genome_assembly,_chromosome:_X	AUGUSTUS	stop_codon	8951046	8951048	.	-	0	ID=g22021.t1.stop1;Parent=g22021.t1;
OY776281.1_Linnaemya_vulpina_genome_assembly,_chromosome:_X	AUGUSTUS	CDS	8951046	8951254	1	-	2	ID=g22021.t1.CDS1;Parent=g22021.t1;
OY776281.1_Linnaemya_vulpina_genome_assembly,_chromosome:_X	AUGUSTUS	exon	8951046	8951254	.	-	.	ID=g22021.t1.exon1;Parent=g22021.t1;
OY776281.1_Linnaemya_vulpina_genome_assembly,_chromosome:_X	AUGUSTUS	intron	8951255	8951963	0.79	-	.	ID=g22021.t1.intron1;Parent=g22021.t1;
OY776281.1_Linnaemya_vulpina_genome_assembly,_chromosome:_X	AUGUSTUS	CDS	8951964	8952744	0.57	-	0	ID=g22021.t1.CDS2;Parent=g22021.t1;
OY776281.1_Linnaemya_vulpina_genome_assembly,_chromosome:_X	AUGUSTUS	exon	8951964	8952744	.	-	.	ID=g22021.t1.exon2;Parent=g22021.t1;
OY776281.1_Linnaemya_vulpina_genome_assembly,_chromosome:_X	AUGUSTUS	intron	8952745	8953036	0.64	-	.	ID=g22021.t1.intron2;Parent=g22021.t1;
OY776281.1_Linnaemya_vulpina_genome_assembly,_chromosome:_X	AUGUSTUS	CDS	8953037	8953387	0.42	-	0	ID=g22021.t1.CDS3;Parent=g22021.t1;
OY776281.1_Linnaemya_vulpina_genome_assembly,_chromosome:_X	AUGUSTUS	exon	8953037	8953387	.	-	.	ID=g22021.t1.exon3;Parent=g22021.t1;
OY776281.1_Linnaemya_vulpina_genome_assembly,_chromosome:_X	AUGUSTUS	start_codon	8953385	8953387	.	-	0	ID=g22021.t1.start1;Parent=g22021.t1;
OY776281.1_Linnaemya_vulpina_genome_assembly,_chromosome:_X	AUGUSTUS	gene	8954528	8956196	.	-	.	ID=g22022;
OY776281.1_Linnaemya_vulpina_genome_assembly,_chromosome:_X	AUGUSTUS	mRNA	8955369	8956196	0.98	-	.	ID=g22022.t1;Parent=g22022;
OY776281.1_Linnaemya_vulpina_genome_assembly,_chromosome:_X	AUGUSTUS	stop_codon	8955369	8955371	.	-	0	ID=g22022.t1.stop1;Parent=g22022.t1;
OY776281.1_Linnaemya_vulpina_genome_assembly,_chromosome:_X	AUGUSTUS	CDS	8955369	8956196	0.98	-	0	ID=g22022.t1.CDS1;Parent=g22022.t1;
OY776281.1_Linnaemya_vulpina_genome_assembly,_chromosome:_X	AUGUSTUS	exon	8955369	8956196	.	-	.	ID=g22022.t1.exon1;Parent=g22022.t1;
OY776281.1_Linnaemya_vulpina_genome_assembly,_chromosome:_X	AUGUSTUS	start_codon	8956194	8956196	.	-	0	ID=g22022.t1.start1;Parent=g22022.t1;
OY776281.1_Linnaemya_vulpina_genome_assembly,_chromosome:_X	AUGUSTUS	mRNA	8954528	8956196	0.46	-	.	ID=g22022.t2;Parent=g22022;
OY776281.1_Linnaemya_vulpina_genome_assembly,_chromosome:_X	AUGUSTUS	stop_codon	8954528	8954530	.	-	0	ID=g22022.t2.stop1;Parent=g22022.t2;
OY776281.1_Linnaemya_vulpina_genome_assembly,_chromosome:_X	AUGUSTUS	CDS	8954528	8954655	0.64	-	2	ID=g22022.t2.CDS1;Parent=g22022.t2;
OY776281.1_Linnaemya_vulpina_genome_assembly,_chromosome:_X	AUGUSTUS	exon	8954528	8954655	.	-	.	ID=g22022.t2.exon1;Parent=g22022.t2;
OY776281.1_Linnaemya_vulpina_genome_assembly,_chromosome:_X	AUGUSTUS	intron	8954656	8955379	0.46	-	.	ID=g22022.t2.intron1;Parent=g22022.t2;
OY776281.1_Linnaemya_vulpina_genome_assembly,_chromosome:_X	AUGUSTUS	CDS	8955380	8956196	0.52	-	0	ID=g22022.t2.CDS2;Parent=g22022.t2;
OY776281.1_Linnaemya_vulpina_genome_assembly,_chromosome:_X	AUGUSTUS	exon	8955380	8956196	.	-	.	ID=g22022.t2.exon2;Parent=g22022.t2;
OY776281.1_Linnaemya_vulpina_genome_assembly,_chromosome:_X	AUGUSTUS	start_codon	8956194	8956196	.	-	0	ID=g22022.t2.start1;Parent=g22022.t2;
OY776281.1_Linnaemya_vulpina_genome_assembly,_chromosome:_X	AUGUSTUS	gene	9087732	9090912	.	-	.	ID=g22023;
OY776281.1_Linnaemya_vulpina_genome_assembly,_chromosome:_X	AUGUSTUS	mRNA	9087732	9090912	0.27	-	.	ID=g22023.t1;Parent=g22023;
OY776281.1_Linnaemya_vulpina_genome_assembly,_chromosome:_X	AUGUSTUS	stop_codon	9087732	9087734	.	-	0	ID=g22023.t1.stop1;Parent=g22023.t1;
OY776281.1_Linnaemya_vulpina_genome_assembly,_chromosome:_X	AUGUSTUS	CDS	9087732	9087830	0.44	-	0	ID=g22023.t1.CDS1;Parent=g22023.t1;
OY776281.1_Linnaemya_vulpina_genome_assembly,_chromosome:_X	AUGUSTUS	exon	9087732	9087830	.	-	.	ID=g22023.t1.exon1;Parent=g22023.t1;
OY776281.1_Linnaemya_vulpina_genome_assembly,_chromosome:_X	AUGUSTUS	intron	9087831	9090306	0.39	-	.	ID=g22023.t1.intron1;Parent=g22023.t1;
OY776281.1_Linnaemya_vulpina_genome_assembly,_chromosome:_X	AUGUSTUS	CDS	9090307	9090912	0.41	-	0	ID=g22023.t1.CDS2;Parent=g22023.t1;
OY776281.1_Linnaemya_vulpina_genome_assembly,_chromosome:_X	AUGUSTUS	exon	9090307	9090912	.	-	.	ID=g22023.t1.exon2;Parent=g22023.t1;
OY776281.1_Linnaemya_vulpina_genome_assembly,_chromosome:_X	AUGUSTUS	start_codon	9090910	9090912	.	-	0	ID=g22023.t1.start1;Parent=g22023.t1;
OY776281.1_Linnaemya_vulpina_genome_assembly,_chromosome:_X	AUGUSTUS	gene	9092040	9092342	.	-	.	ID=g22024;
OY776281.1_Linnaemya_vulpina_genome_assembly,_chromosome:_X	AUGUSTUS	mRNA	9092040	9092342	0.93	-	.	ID=g22024.t1;Parent=g22024;
OY776281.1_Linnaemya_vulpina_genome_assembly,_chromosome:_X	AUGUSTUS	stop_codon	9092040	9092042	.	-	0	ID=g22024.t1.stop1;Parent=g22024.t1;
OY776281.1_Linnaemya_vulpina_genome_assembly,_chromosome:_X	AUGUSTUS	CDS	9092040	9092342	0.93	-	0	ID=g22024.t1.CDS1;Parent=g22024.t1;
OY776281.1_Linnaemya_vulpina_genome_assembly,_chromosome:_X	AUGUSTUS	exon	9092040	9092342	.	-	.	ID=g22024.t1.exon1;Parent=g22024.t1;
OY776281.1_Linnaemya_vulpina_genome_assembly,_chromosome:_X	AUGUSTUS	start_codon	9092340	9092342	.	-	0	ID=g22024.t1.start1;Parent=g22024.t1;
OY776281.1_Linnaemya_vulpina_genome_assembly,_chromosome:_X	AUGUSTUS	gene	9092488	9092748	.	-	.	ID=g22025;
OY776281.1_Linnaemya_vulpina_genome_assembly,_chromosome:_X	AUGUSTUS	mRNA	9092488	9092748	1	-	.	ID=g22025.t1;Parent=g22025;
OY776281.1_Linnaemya_vulpina_genome_assembly,_chromosome:_X	AUGUSTUS	stop_codon	9092488	9092490	.	-	0	ID=g22025.t1.stop1;Parent=g22025.t1;
OY776281.1_Linnaemya_vulpina_genome_assembly,_chromosome:_X	AUGUSTUS	CDS	9092488	9092748	1	-	0	ID=g22025.t1.CDS1;Parent=g22025.t1;
OY776281.1_Linnaemya_vulpina_genome_assembly,_chromosome:_X	AUGUSTUS	exon	9092488	9092748	.	-	.	ID=g22025.t1.exon1;Parent=g22025.t1;
OY776281.1_Linnaemya_vulpina_genome_assembly,_chromosome:_X	AUGUSTUS	start_codon	9092746	9092748	.	-	0	ID=g22025.t1.start1;Parent=g22025.t1;
OY776281.1_Linnaemya_vulpina_genome_assembly,_chromosome:_X	AUGUSTUS	gene	9113950	9115042	.	+	.	ID=g22026;
OY776281.1_Linnaemya_vulpina_genome_assembly,_chromosome:_X	AUGUSTUS	mRNA	9113950	9115042	0.5	+	.	ID=g22026.t1;Parent=g22026;
OY776281.1_Linnaemya_vulpina_genome_assembly,_chromosome:_X	AUGUSTUS	start_codon	9113950	9113952	.	+	0	ID=g22026.t1.start1;Parent=g22026.t1;
OY776281.1_Linnaemya_vulpina_genome_assembly,_chromosome:_X	AUGUSTUS	CDS	9113950	9114063	1	+	0	ID=g22026.t1.CDS1;Parent=g22026.t1;
OY776281.1_Linnaemya_vulpina_genome_assembly,_chromosome:_X	AUGUSTUS	exon	9113950	9114063	.	+	.	ID=g22026.t1.exon1;Parent=g22026.t1;
OY776281.1_Linnaemya_vulpina_genome_assembly,_chromosome:_X	AUGUSTUS	intron	9114064	9114225	1	+	.	ID=g22026.t1.intron1;Parent=g22026.t1;
OY776281.1_Linnaemya_vulpina_genome_assembly,_chromosome:_X	AUGUSTUS	CDS	9114226	9114303	1	+	0	ID=g22026.t1.CDS2;Parent=g22026.t1;
OY776281.1_Linnaemya_vulpina_genome_assembly,_chromosome:_X	AUGUSTUS	exon	9114226	9114303	.	+	.	ID=g22026.t1.exon2;Parent=g22026.t1;
OY776281.1_Linnaemya_vulpina_genome_assembly,_chromosome:_X	AUGUSTUS	intron	9114304	9114376	1	+	.	ID=g22026.t1.intron2;Parent=g22026.t1;
OY776281.1_Linnaemya_vulpina_genome_assembly,_chromosome:_X	AUGUSTUS	CDS	9114377	9114539	0.5	+	0	ID=g22026.t1.CDS3;Parent=g22026.t1;
OY776281.1_Linnaemya_vulpina_genome_assembly,_chromosome:_X	AUGUSTUS	exon	9114377	9114539	.	+	.	ID=g22026.t1.exon3;Parent=g22026.t1;
OY776281.1_Linnaemya_vulpina_genome_assembly,_chromosome:_X	AUGUSTUS	intron	9114540	9114782	0.5	+	.	ID=g22026.t1.intron3;Parent=g22026.t1;
OY776281.1_Linnaemya_vulpina_genome_assembly,_chromosome:_X	AUGUSTUS	CDS	9114783	9115042	0.87	+	2	ID=g22026.t1.CDS4;Parent=g22026.t1;
OY776281.1_Linnaemya_vulpina_genome_assembly,_chromosome:_X	AUGUSTUS	exon	9114783	9115042	.	+	.	ID=g22026.t1.exon4;Parent=g22026.t1;
OY776281.1_Linnaemya_vulpina_genome_assembly,_chromosome:_X	AUGUSTUS	stop_codon	9115040	9115042	.	+	0	ID=g22026.t1.stop1;Parent=g22026.t1;
OY776281.1_Linnaemya_vulpina_genome_assembly,_chromosome:_X	AUGUSTUS	gene	9119595	9120686	.	+	.	ID=g22027;
OY776281.1_Linnaemya_vulpina_genome_assembly,_chromosome:_X	AUGUSTUS	mRNA	9119595	9120686	1	+	.	ID=g22027.t1;Parent=g22027;
OY776281.1_Linnaemya_vulpina_genome_assembly,_chromosome:_X	AUGUSTUS	start_codon	9119595	9119597	.	+	0	ID=g22027.t1.start1;Parent=g22027.t1;
OY776281.1_Linnaemya_vulpina_genome_assembly,_chromosome:_X	AUGUSTUS	CDS	9119595	9119701	1	+	0	ID=g22027.t1.CDS1;Parent=g22027.t1;
OY776281.1_Linnaemya_vulpina_genome_assembly,_chromosome:_X	AUGUSTUS	exon	9119595	9119701	.	+	.	ID=g22027.t1.exon1;Parent=g22027.t1;
OY776281.1_Linnaemya_vulpina_genome_assembly,_chromosome:_X	AUGUSTUS	intron	9119702	9119760	1	+	.	ID=g22027.t1.intron1;Parent=g22027.t1;
OY776281.1_Linnaemya_vulpina_genome_assembly,_chromosome:_X	AUGUSTUS	CDS	9119761	9119947	1	+	1	ID=g22027.t1.CDS2;Parent=g22027.t1;
OY776281.1_Linnaemya_vulpina_genome_assembly,_chromosome:_X	AUGUSTUS	exon	9119761	9119947	.	+	.	ID=g22027.t1.exon2;Parent=g22027.t1;
OY776281.1_Linnaemya_vulpina_genome_assembly,_chromosome:_X	AUGUSTUS	intron	9119948	9120020	1	+	.	ID=g22027.t1.intron2;Parent=g22027.t1;
OY776281.1_Linnaemya_vulpina_genome_assembly,_chromosome:_X	AUGUSTUS	CDS	9120021	9120686	1	+	0	ID=g22027.t1.CDS3;Parent=g22027.t1;
OY776281.1_Linnaemya_vulpina_genome_assembly,_chromosome:_X	AUGUSTUS	exon	9120021	9120686	.	+	.	ID=g22027.t1.exon3;Parent=g22027.t1;
OY776281.1_Linnaemya_vulpina_genome_assembly,_chromosome:_X	AUGUSTUS	stop_codon	9120684	9120686	.	+	0	ID=g22027.t1.stop1;Parent=g22027.t1;
OY776281.1_Linnaemya_vulpina_genome_assembly,_chromosome:_X	AUGUSTUS	gene	9290150	9291595	.	-	.	ID=g22028;
OY776281.1_Linnaemya_vulpina_genome_assembly,_chromosome:_X	AUGUSTUS	mRNA	9290150	9291595	1	-	.	ID=g22028.t1;Parent=g22028;
OY776281.1_Linnaemya_vulpina_genome_assembly,_chromosome:_X	AUGUSTUS	stop_codon	9290150	9290152	.	-	0	ID=g22028.t1.stop1;Parent=g22028.t1;
OY776281.1_Linnaemya_vulpina_genome_assembly,_chromosome:_X	AUGUSTUS	CDS	9290150	9290281	1	-	0	ID=g22028.t1.CDS1;Parent=g22028.t1;
OY776281.1_Linnaemya_vulpina_genome_assembly,_chromosome:_X	AUGUSTUS	exon	9290150	9290281	.	-	.	ID=g22028.t1.exon1;Parent=g22028.t1;
OY776281.1_Linnaemya_vulpina_genome_assembly,_chromosome:_X	AUGUSTUS	intron	9290282	9291439	1	-	.	ID=g22028.t1.intron1;Parent=g22028.t1;
OY776281.1_Linnaemya_vulpina_genome_assembly,_chromosome:_X	AUGUSTUS	CDS	9291440	9291595	1	-	0	ID=g22028.t1.CDS2;Parent=g22028.t1;
OY776281.1_Linnaemya_vulpina_genome_assembly,_chromosome:_X	AUGUSTUS	exon	9291440	9291595	.	-	.	ID=g22028.t1.exon2;Parent=g22028.t1;
OY776281.1_Linnaemya_vulpina_genome_assembly,_chromosome:_X	AUGUSTUS	start_codon	9291593	9291595	.	-	0	ID=g22028.t1.start1;Parent=g22028.t1;
OY776281.1_Linnaemya_vulpina_genome_assembly,_chromosome:_X	AUGUSTUS	gene	9291758	9292585	.	-	.	ID=g22029;
OY776281.1_Linnaemya_vulpina_genome_assembly,_chromosome:_X	AUGUSTUS	mRNA	9291758	9292585	0.91	-	.	ID=g22029.t1;Parent=g22029;
OY776281.1_Linnaemya_vulpina_genome_assembly,_chromosome:_X	AUGUSTUS	stop_codon	9291758	9291760	.	-	0	ID=g22029.t1.stop1;Parent=g22029.t1;
OY776281.1_Linnaemya_vulpina_genome_assembly,_chromosome:_X	AUGUSTUS	CDS	9291758	9292585	0.91	-	0	ID=g22029.t1.CDS1;Parent=g22029.t1;
OY776281.1_Linnaemya_vulpina_genome_assembly,_chromosome:_X	AUGUSTUS	exon	9291758	9292585	.	-	.	ID=g22029.t1.exon1;Parent=g22029.t1;
OY776281.1_Linnaemya_vulpina_genome_assembly,_chromosome:_X	AUGUSTUS	start_codon	9292583	9292585	.	-	0	ID=g22029.t1.start1;Parent=g22029.t1;
OY776281.1_Linnaemya_vulpina_genome_assembly,_chromosome:_X	AUGUSTUS	gene	9292710	9293261	.	-	.	ID=g22030;
OY776281.1_Linnaemya_vulpina_genome_assembly,_chromosome:_X	AUGUSTUS	mRNA	9292710	9293261	1	-	.	ID=g22030.t1;Parent=g22030;
OY776281.1_Linnaemya_vulpina_genome_assembly,_chromosome:_X	AUGUSTUS	stop_codon	9292710	9292712	.	-	0	ID=g22030.t1.stop1;Parent=g22030.t1;
OY776281.1_Linnaemya_vulpina_genome_assembly,_chromosome:_X	AUGUSTUS	CDS	9292710	9293261	1	-	0	ID=g22030.t1.CDS1;Parent=g22030.t1;
OY776281.1_Linnaemya_vulpina_genome_assembly,_chromosome:_X	AUGUSTUS	exon	9292710	9293261	.	-	.	ID=g22030.t1.exon1;Parent=g22030.t1;
OY776281.1_Linnaemya_vulpina_genome_assembly,_chromosome:_X	AUGUSTUS	start_codon	9293259	9293261	.	-	0	ID=g22030.t1.start1;Parent=g22030.t1;
OY776281.1_Linnaemya_vulpina_genome_assembly,_chromosome:_X	AUGUSTUS	gene	9293582	9294561	.	-	.	ID=g22031;
OY776281.1_Linnaemya_vulpina_genome_assembly,_chromosome:_X	AUGUSTUS	mRNA	9293582	9294043	0.82	-	.	ID=g22031.t1;Parent=g22031;
OY776281.1_Linnaemya_vulpina_genome_assembly,_chromosome:_X	AUGUSTUS	stop_codon	9293582	9293584	.	-	0	ID=g22031.t1.stop1;Parent=g22031.t1;
OY776281.1_Linnaemya_vulpina_genome_assembly,_chromosome:_X	AUGUSTUS	CDS	9293582	9294043	0.82	-	0	ID=g22031.t1.CDS1;Parent=g22031.t1;
OY776281.1_Linnaemya_vulpina_genome_assembly,_chromosome:_X	AUGUSTUS	exon	9293582	9294043	.	-	.	ID=g22031.t1.exon1;Parent=g22031.t1;
OY776281.1_Linnaemya_vulpina_genome_assembly,_chromosome:_X	AUGUSTUS	start_codon	9294041	9294043	.	-	0	ID=g22031.t1.start1;Parent=g22031.t1;
OY776281.1_Linnaemya_vulpina_genome_assembly,_chromosome:_X	AUGUSTUS	mRNA	9293582	9294561	0.63	-	.	ID=g22031.t2;Parent=g22031;
OY776281.1_Linnaemya_vulpina_genome_assembly,_chromosome:_X	AUGUSTUS	stop_codon	9293582	9293584	.	-	0	ID=g22031.t2.stop1;Parent=g22031.t2;
OY776281.1_Linnaemya_vulpina_genome_assembly,_chromosome:_X	AUGUSTUS	CDS	9293582	9293977	0.8	-	0	ID=g22031.t2.CDS1;Parent=g22031.t2;
OY776281.1_Linnaemya_vulpina_genome_assembly,_chromosome:_X	AUGUSTUS	exon	9293582	9293977	.	-	.	ID=g22031.t2.exon1;Parent=g22031.t2;
OY776281.1_Linnaemya_vulpina_genome_assembly,_chromosome:_X	AUGUSTUS	intron	9293978	9294516	0.78	-	.	ID=g22031.t2.intron1;Parent=g22031.t2;
OY776281.1_Linnaemya_vulpina_genome_assembly,_chromosome:_X	AUGUSTUS	CDS	9294517	9294561	0.64	-	0	ID=g22031.t2.CDS2;Parent=g22031.t2;
OY776281.1_Linnaemya_vulpina_genome_assembly,_chromosome:_X	AUGUSTUS	exon	9294517	9294561	.	-	.	ID=g22031.t2.exon2;Parent=g22031.t2;
OY776281.1_Linnaemya_vulpina_genome_assembly,_chromosome:_X	AUGUSTUS	start_codon	9294559	9294561	.	-	0	ID=g22031.t2.start1;Parent=g22031.t2;
OY776281.1_Linnaemya_vulpina_genome_assembly,_chromosome:_X	AUGUSTUS	mRNA	9294289	9294561	0.34	-	.	ID=g22031.t3;Parent=g22031;
OY776281.1_Linnaemya_vulpina_genome_assembly,_chromosome:_X	AUGUSTUS	stop_codon	9294289	9294291	.	-	0	ID=g22031.t3.stop1;Parent=g22031.t3;
OY776281.1_Linnaemya_vulpina_genome_assembly,_chromosome:_X	AUGUSTUS	CDS	9294289	9294561	0.34	-	0	ID=g22031.t3.CDS1;Parent=g22031.t3;
OY776281.1_Linnaemya_vulpina_genome_assembly,_chromosome:_X	AUGUSTUS	exon	9294289	9294561	.	-	.	ID=g22031.t3.exon1;Parent=g22031.t3;
OY776281.1_Linnaemya_vulpina_genome_assembly,_chromosome:_X	AUGUSTUS	start_codon	9294559	9294561	.	-	0	ID=g22031.t3.start1;Parent=g22031.t3;
OY776281.1_Linnaemya_vulpina_genome_assembly,_chromosome:_X	AUGUSTUS	gene	9298456	9299688	.	+	.	ID=g22032;
OY776281.1_Linnaemya_vulpina_genome_assembly,_chromosome:_X	AUGUSTUS	mRNA	9298456	9299688	0.77	+	.	ID=g22032.t1;Parent=g22032;
OY776281.1_Linnaemya_vulpina_genome_assembly,_chromosome:_X	AUGUSTUS	start_codon	9298456	9298458	.	+	0	ID=g22032.t1.start1;Parent=g22032.t1;
OY776281.1_Linnaemya_vulpina_genome_assembly,_chromosome:_X	AUGUSTUS	CDS	9298456	9299420	1	+	0	ID=g22032.t1.CDS1;Parent=g22032.t1;
OY776281.1_Linnaemya_vulpina_genome_assembly,_chromosome:_X	AUGUSTUS	exon	9298456	9299420	.	+	.	ID=g22032.t1.exon1;Parent=g22032.t1;
OY776281.1_Linnaemya_vulpina_genome_assembly,_chromosome:_X	AUGUSTUS	intron	9299421	9299467	1	+	.	ID=g22032.t1.intron1;Parent=g22032.t1;
OY776281.1_Linnaemya_vulpina_genome_assembly,_chromosome:_X	AUGUSTUS	CDS	9299468	9299636	0.77	+	1	ID=g22032.t1.CDS2;Parent=g22032.t1;
OY776281.1_Linnaemya_vulpina_genome_assembly,_chromosome:_X	AUGUSTUS	exon	9299468	9299636	.	+	.	ID=g22032.t1.exon2;Parent=g22032.t1;
OY776281.1_Linnaemya_vulpina_genome_assembly,_chromosome:_X	AUGUSTUS	intron	9299637	9299682	0.77	+	.	ID=g22032.t1.intron2;Parent=g22032.t1;
OY776281.1_Linnaemya_vulpina_genome_assembly,_chromosome:_X	AUGUSTUS	CDS	9299683	9299688	0.8	+	0	ID=g22032.t1.CDS3;Parent=g22032.t1;
OY776281.1_Linnaemya_vulpina_genome_assembly,_chromosome:_X	AUGUSTUS	exon	9299683	9299688	.	+	.	ID=g22032.t1.exon3;Parent=g22032.t1;
OY776281.1_Linnaemya_vulpina_genome_assembly,_chromosome:_X	AUGUSTUS	stop_codon	9299686	9299688	.	+	0	ID=g22032.t1.stop1;Parent=g22032.t1;
OY776281.1_Linnaemya_vulpina_genome_assembly,_chromosome:_X	AUGUSTUS	gene	9299733	9302484	.	+	.	ID=g22033;
OY776281.1_Linnaemya_vulpina_genome_assembly,_chromosome:_X	AUGUSTUS	mRNA	9299733	9301280	1	+	.	ID=g22033.t1;Parent=g22033;
OY776281.1_Linnaemya_vulpina_genome_assembly,_chromosome:_X	AUGUSTUS	start_codon	9299733	9299735	.	+	0	ID=g22033.t1.start1;Parent=g22033.t1;
OY776281.1_Linnaemya_vulpina_genome_assembly,_chromosome:_X	AUGUSTUS	CDS	9299733	9301280	1	+	0	ID=g22033.t1.CDS1;Parent=g22033.t1;
OY776281.1_Linnaemya_vulpina_genome_assembly,_chromosome:_X	AUGUSTUS	exon	9299733	9301280	.	+	.	ID=g22033.t1.exon1;Parent=g22033.t1;
OY776281.1_Linnaemya_vulpina_genome_assembly,_chromosome:_X	AUGUSTUS	stop_codon	9301278	9301280	.	+	0	ID=g22033.t1.stop1;Parent=g22033.t1;
OY776281.1_Linnaemya_vulpina_genome_assembly,_chromosome:_X	AUGUSTUS	mRNA	9299733	9302484	0.38	+	.	ID=g22033.t2;Parent=g22033;
OY776281.1_Linnaemya_vulpina_genome_assembly,_chromosome:_X	AUGUSTUS	start_codon	9299733	9299735	.	+	0	ID=g22033.t2.start1;Parent=g22033.t2;
OY776281.1_Linnaemya_vulpina_genome_assembly,_chromosome:_X	AUGUSTUS	CDS	9299733	9299878	0.39	+	0	ID=g22033.t2.CDS1;Parent=g22033.t2;
OY776281.1_Linnaemya_vulpina_genome_assembly,_chromosome:_X	AUGUSTUS	exon	9299733	9299878	.	+	.	ID=g22033.t2.exon1;Parent=g22033.t2;
OY776281.1_Linnaemya_vulpina_genome_assembly,_chromosome:_X	AUGUSTUS	intron	9299879	9302426	0.39	+	.	ID=g22033.t2.intron1;Parent=g22033.t2;
OY776281.1_Linnaemya_vulpina_genome_assembly,_chromosome:_X	AUGUSTUS	CDS	9302427	9302484	0.84	+	1	ID=g22033.t2.CDS2;Parent=g22033.t2;
OY776281.1_Linnaemya_vulpina_genome_assembly,_chromosome:_X	AUGUSTUS	exon	9302427	9302484	.	+	.	ID=g22033.t2.exon2;Parent=g22033.t2;
OY776281.1_Linnaemya_vulpina_genome_assembly,_chromosome:_X	AUGUSTUS	stop_codon	9302482	9302484	.	+	0	ID=g22033.t2.stop1;Parent=g22033.t2;
OY776281.1_Linnaemya_vulpina_genome_assembly,_chromosome:_X	AUGUSTUS	gene	9301501	9302484	.	+	.	ID=g22034;
OY776281.1_Linnaemya_vulpina_genome_assembly,_chromosome:_X	AUGUSTUS	mRNA	9301501	9302484	0.87	+	.	ID=g22034.t1;Parent=g22034;
OY776281.1_Linnaemya_vulpina_genome_assembly,_chromosome:_X	AUGUSTUS	start_codon	9301501	9301503	.	+	0	ID=g22034.t1.start1;Parent=g22034.t1;
OY776281.1_Linnaemya_vulpina_genome_assembly,_chromosome:_X	AUGUSTUS	CDS	9301501	9302484	0.87	+	0	ID=g22034.t1.CDS1;Parent=g22034.t1;
OY776281.1_Linnaemya_vulpina_genome_assembly,_chromosome:_X	AUGUSTUS	exon	9301501	9302484	.	+	.	ID=g22034.t1.exon1;Parent=g22034.t1;
OY776281.1_Linnaemya_vulpina_genome_assembly,_chromosome:_X	AUGUSTUS	stop_codon	9302482	9302484	.	+	0	ID=g22034.t1.stop1;Parent=g22034.t1;
OY776281.1_Linnaemya_vulpina_genome_assembly,_chromosome:_X	AUGUSTUS	gene	9366728	9367666	.	-	.	ID=g22035;
OY776281.1_Linnaemya_vulpina_genome_assembly,_chromosome:_X	AUGUSTUS	mRNA	9366728	9367666	0.99	-	.	ID=g22035.t1;Parent=g22035;
OY776281.1_Linnaemya_vulpina_genome_assembly,_chromosome:_X	AUGUSTUS	stop_codon	9366728	9366730	.	-	0	ID=g22035.t1.stop1;Parent=g22035.t1;
OY776281.1_Linnaemya_vulpina_genome_assembly,_chromosome:_X	AUGUSTUS	CDS	9366728	9367666	0.99	-	0	ID=g22035.t1.CDS1;Parent=g22035.t1;
OY776281.1_Linnaemya_vulpina_genome_assembly,_chromosome:_X	AUGUSTUS	exon	9366728	9367666	.	-	.	ID=g22035.t1.exon1;Parent=g22035.t1;
OY776281.1_Linnaemya_vulpina_genome_assembly,_chromosome:_X	AUGUSTUS	start_codon	9367664	9367666	.	-	0	ID=g22035.t1.start1;Parent=g22035.t1;
OY776281.1_Linnaemya_vulpina_genome_assembly,_chromosome:_X	AUGUSTUS	gene	9395070	9395747	.	+	.	ID=g22036;
OY776281.1_Linnaemya_vulpina_genome_assembly,_chromosome:_X	AUGUSTUS	mRNA	9395070	9395747	0.91	+	.	ID=g22036.t1;Parent=g22036;
OY776281.1_Linnaemya_vulpina_genome_assembly,_chromosome:_X	AUGUSTUS	start_codon	9395070	9395072	.	+	0	ID=g22036.t1.start1;Parent=g22036.t1;
OY776281.1_Linnaemya_vulpina_genome_assembly,_chromosome:_X	AUGUSTUS	CDS	9395070	9395747	0.91	+	0	ID=g22036.t1.CDS1;Parent=g22036.t1;
OY776281.1_Linnaemya_vulpina_genome_assembly,_chromosome:_X	AUGUSTUS	exon	9395070	9395747	.	+	.	ID=g22036.t1.exon1;Parent=g22036.t1;
OY776281.1_Linnaemya_vulpina_genome_assembly,_chromosome:_X	AUGUSTUS	stop_codon	9395745	9395747	.	+	0	ID=g22036.t1.stop1;Parent=g22036.t1;
OY776281.1_Linnaemya_vulpina_genome_assembly,_chromosome:_X	AUGUSTUS	gene	9410028	9410494	.	-	.	ID=g22037;
OY776281.1_Linnaemya_vulpina_genome_assembly,_chromosome:_X	AUGUSTUS	mRNA	9410028	9410494	1	-	.	ID=g22037.t1;Parent=g22037;
OY776281.1_Linnaemya_vulpina_genome_assembly,_chromosome:_X	AUGUSTUS	stop_codon	9410028	9410030	.	-	0	ID=g22037.t1.stop1;Parent=g22037.t1;
OY776281.1_Linnaemya_vulpina_genome_assembly,_chromosome:_X	AUGUSTUS	CDS	9410028	9410262	1	-	1	ID=g22037.t1.CDS1;Parent=g22037.t1;
OY776281.1_Linnaemya_vulpina_genome_assembly,_chromosome:_X	AUGUSTUS	exon	9410028	9410262	.	-	.	ID=g22037.t1.exon1;Parent=g22037.t1;
OY776281.1_Linnaemya_vulpina_genome_assembly,_chromosome:_X	AUGUSTUS	intron	9410263	9410426	1	-	.	ID=g22037.t1.intron1;Parent=g22037.t1;
OY776281.1_Linnaemya_vulpina_genome_assembly,_chromosome:_X	AUGUSTUS	CDS	9410427	9410494	1	-	0	ID=g22037.t1.CDS2;Parent=g22037.t1;
OY776281.1_Linnaemya_vulpina_genome_assembly,_chromosome:_X	AUGUSTUS	exon	9410427	9410494	.	-	.	ID=g22037.t1.exon2;Parent=g22037.t1;
OY776281.1_Linnaemya_vulpina_genome_assembly,_chromosome:_X	AUGUSTUS	start_codon	9410492	9410494	.	-	0	ID=g22037.t1.start1;Parent=g22037.t1;
OY776281.1_Linnaemya_vulpina_genome_assembly,_chromosome:_X	AUGUSTUS	gene	9410776	9411555	.	-	.	ID=g22038;
OY776281.1_Linnaemya_vulpina_genome_assembly,_chromosome:_X	AUGUSTUS	mRNA	9410776	9411555	0.37	-	.	ID=g22038.t1;Parent=g22038;
OY776281.1_Linnaemya_vulpina_genome_assembly,_chromosome:_X	AUGUSTUS	stop_codon	9410776	9410778	.	-	0	ID=g22038.t1.stop1;Parent=g22038.t1;
OY776281.1_Linnaemya_vulpina_genome_assembly,_chromosome:_X	AUGUSTUS	CDS	9410776	9411555	0.37	-	0	ID=g22038.t1.CDS1;Parent=g22038.t1;
OY776281.1_Linnaemya_vulpina_genome_assembly,_chromosome:_X	AUGUSTUS	exon	9410776	9411555	.	-	.	ID=g22038.t1.exon1;Parent=g22038.t1;
OY776281.1_Linnaemya_vulpina_genome_assembly,_chromosome:_X	AUGUSTUS	start_codon	9411553	9411555	.	-	0	ID=g22038.t1.start1;Parent=g22038.t1;
OY776281.1_Linnaemya_vulpina_genome_assembly,_chromosome:_X	AUGUSTUS	gene	9414380	9415347	.	-	.	ID=g22039;
OY776281.1_Linnaemya_vulpina_genome_assembly,_chromosome:_X	AUGUSTUS	mRNA	9414380	9415347	0.96	-	.	ID=g22039.t1;Parent=g22039;
OY776281.1_Linnaemya_vulpina_genome_assembly,_chromosome:_X	AUGUSTUS	stop_codon	9414380	9414382	.	-	0	ID=g22039.t1.stop1;Parent=g22039.t1;
OY776281.1_Linnaemya_vulpina_genome_assembly,_chromosome:_X	AUGUSTUS	CDS	9414380	9414508	1	-	0	ID=g22039.t1.CDS1;Parent=g22039.t1;
OY776281.1_Linnaemya_vulpina_genome_assembly,_chromosome:_X	AUGUSTUS	exon	9414380	9414508	.	-	.	ID=g22039.t1.exon1;Parent=g22039.t1;
OY776281.1_Linnaemya_vulpina_genome_assembly,_chromosome:_X	AUGUSTUS	intron	9414509	9415011	1	-	.	ID=g22039.t1.intron1;Parent=g22039.t1;
OY776281.1_Linnaemya_vulpina_genome_assembly,_chromosome:_X	AUGUSTUS	CDS	9415012	9415347	0.96	-	0	ID=g22039.t1.CDS2;Parent=g22039.t1;
OY776281.1_Linnaemya_vulpina_genome_assembly,_chromosome:_X	AUGUSTUS	exon	9415012	9415347	.	-	.	ID=g22039.t1.exon2;Parent=g22039.t1;
OY776281.1_Linnaemya_vulpina_genome_assembly,_chromosome:_X	AUGUSTUS	start_codon	9415345	9415347	.	-	0	ID=g22039.t1.start1;Parent=g22039.t1;
OY776281.1_Linnaemya_vulpina_genome_assembly,_chromosome:_X	AUGUSTUS	gene	9419243	9420210	.	-	.	ID=g22040;
OY776281.1_Linnaemya_vulpina_genome_assembly,_chromosome:_X	AUGUSTUS	mRNA	9419243	9420210	0.96	-	.	ID=g22040.t1;Parent=g22040;
OY776281.1_Linnaemya_vulpina_genome_assembly,_chromosome:_X	AUGUSTUS	stop_codon	9419243	9419245	.	-	0	ID=g22040.t1.stop1;Parent=g22040.t1;
OY776281.1_Linnaemya_vulpina_genome_assembly,_chromosome:_X	AUGUSTUS	CDS	9419243	9419371	1	-	0	ID=g22040.t1.CDS1;Parent=g22040.t1;
OY776281.1_Linnaemya_vulpina_genome_assembly,_chromosome:_X	AUGUSTUS	exon	9419243	9419371	.	-	.	ID=g22040.t1.exon1;Parent=g22040.t1;
OY776281.1_Linnaemya_vulpina_genome_assembly,_chromosome:_X	AUGUSTUS	intron	9419372	9419874	1	-	.	ID=g22040.t1.intron1;Parent=g22040.t1;
OY776281.1_Linnaemya_vulpina_genome_assembly,_chromosome:_X	AUGUSTUS	CDS	9419875	9420210	0.96	-	0	ID=g22040.t1.CDS2;Parent=g22040.t1;
OY776281.1_Linnaemya_vulpina_genome_assembly,_chromosome:_X	AUGUSTUS	exon	9419875	9420210	.	-	.	ID=g22040.t1.exon2;Parent=g22040.t1;
OY776281.1_Linnaemya_vulpina_genome_assembly,_chromosome:_X	AUGUSTUS	start_codon	9420208	9420210	.	-	0	ID=g22040.t1.start1;Parent=g22040.t1;
OY776281.1_Linnaemya_vulpina_genome_assembly,_chromosome:_X	AUGUSTUS	gene	9424106	9425072	.	-	.	ID=g22041;
OY776281.1_Linnaemya_vulpina_genome_assembly,_chromosome:_X	AUGUSTUS	mRNA	9424106	9425072	0.99	-	.	ID=g22041.t1;Parent=g22041;
OY776281.1_Linnaemya_vulpina_genome_assembly,_chromosome:_X	AUGUSTUS	stop_codon	9424106	9424108	.	-	0	ID=g22041.t1.stop1;Parent=g22041.t1;
OY776281.1_Linnaemya_vulpina_genome_assembly,_chromosome:_X	AUGUSTUS	CDS	9424106	9424234	1	-	0	ID=g22041.t1.CDS1;Parent=g22041.t1;
OY776281.1_Linnaemya_vulpina_genome_assembly,_chromosome:_X	AUGUSTUS	exon	9424106	9424234	.	-	.	ID=g22041.t1.exon1;Parent=g22041.t1;
OY776281.1_Linnaemya_vulpina_genome_assembly,_chromosome:_X	AUGUSTUS	intron	9424235	9424736	1	-	.	ID=g22041.t1.intron1;Parent=g22041.t1;
OY776281.1_Linnaemya_vulpina_genome_assembly,_chromosome:_X	AUGUSTUS	CDS	9424737	9425072	0.99	-	0	ID=g22041.t1.CDS2;Parent=g22041.t1;
OY776281.1_Linnaemya_vulpina_genome_assembly,_chromosome:_X	AUGUSTUS	exon	9424737	9425072	.	-	.	ID=g22041.t1.exon2;Parent=g22041.t1;
OY776281.1_Linnaemya_vulpina_genome_assembly,_chromosome:_X	AUGUSTUS	start_codon	9425070	9425072	.	-	0	ID=g22041.t1.start1;Parent=g22041.t1;
OY776281.1_Linnaemya_vulpina_genome_assembly,_chromosome:_X	AUGUSTUS	gene	9428970	9429936	.	-	.	ID=g22042;
OY776281.1_Linnaemya_vulpina_genome_assembly,_chromosome:_X	AUGUSTUS	mRNA	9428970	9429936	0.96	-	.	ID=g22042.t1;Parent=g22042;
OY776281.1_Linnaemya_vulpina_genome_assembly,_chromosome:_X	AUGUSTUS	stop_codon	9428970	9428972	.	-	0	ID=g22042.t1.stop1;Parent=g22042.t1;
OY776281.1_Linnaemya_vulpina_genome_assembly,_chromosome:_X	AUGUSTUS	CDS	9428970	9429098	1	-	0	ID=g22042.t1.CDS1;Parent=g22042.t1;
OY776281.1_Linnaemya_vulpina_genome_assembly,_chromosome:_X	AUGUSTUS	exon	9428970	9429098	.	-	.	ID=g22042.t1.exon1;Parent=g22042.t1;
OY776281.1_Linnaemya_vulpina_genome_assembly,_chromosome:_X	AUGUSTUS	intron	9429099	9429600	1	-	.	ID=g22042.t1.intron1;Parent=g22042.t1;
OY776281.1_Linnaemya_vulpina_genome_assembly,_chromosome:_X	AUGUSTUS	CDS	9429601	9429936	0.96	-	0	ID=g22042.t1.CDS2;Parent=g22042.t1;
OY776281.1_Linnaemya_vulpina_genome_assembly,_chromosome:_X	AUGUSTUS	exon	9429601	9429936	.	-	.	ID=g22042.t1.exon2;Parent=g22042.t1;
OY776281.1_Linnaemya_vulpina_genome_assembly,_chromosome:_X	AUGUSTUS	start_codon	9429934	9429936	.	-	0	ID=g22042.t1.start1;Parent=g22042.t1;
OY776281.1_Linnaemya_vulpina_genome_assembly,_chromosome:_X	AUGUSTUS	gene	9440028	9440995	.	-	.	ID=g22043;
OY776281.1_Linnaemya_vulpina_genome_assembly,_chromosome:_X	AUGUSTUS	mRNA	9440028	9440995	0.98	-	.	ID=g22043.t1;Parent=g22043;
OY776281.1_Linnaemya_vulpina_genome_assembly,_chromosome:_X	AUGUSTUS	stop_codon	9440028	9440030	.	-	0	ID=g22043.t1.stop1;Parent=g22043.t1;
OY776281.1_Linnaemya_vulpina_genome_assembly,_chromosome:_X	AUGUSTUS	CDS	9440028	9440156	1	-	0	ID=g22043.t1.CDS1;Parent=g22043.t1;
OY776281.1_Linnaemya_vulpina_genome_assembly,_chromosome:_X	AUGUSTUS	exon	9440028	9440156	.	-	.	ID=g22043.t1.exon1;Parent=g22043.t1;
OY776281.1_Linnaemya_vulpina_genome_assembly,_chromosome:_X	AUGUSTUS	intron	9440157	9440659	1	-	.	ID=g22043.t1.intron1;Parent=g22043.t1;
OY776281.1_Linnaemya_vulpina_genome_assembly,_chromosome:_X	AUGUSTUS	CDS	9440660	9440995	0.98	-	0	ID=g22043.t1.CDS2;Parent=g22043.t1;
OY776281.1_Linnaemya_vulpina_genome_assembly,_chromosome:_X	AUGUSTUS	exon	9440660	9440995	.	-	.	ID=g22043.t1.exon2;Parent=g22043.t1;
OY776281.1_Linnaemya_vulpina_genome_assembly,_chromosome:_X	AUGUSTUS	start_codon	9440993	9440995	.	-	0	ID=g22043.t1.start1;Parent=g22043.t1;
OY776281.1_Linnaemya_vulpina_genome_assembly,_chromosome:_X	AUGUSTUS	gene	9444834	9445801	.	-	.	ID=g22044;
OY776281.1_Linnaemya_vulpina_genome_assembly,_chromosome:_X	AUGUSTUS	mRNA	9444834	9445801	0.97	-	.	ID=g22044.t1;Parent=g22044;
OY776281.1_Linnaemya_vulpina_genome_assembly,_chromosome:_X	AUGUSTUS	stop_codon	9444834	9444836	.	-	0	ID=g22044.t1.stop1;Parent=g22044.t1;
OY776281.1_Linnaemya_vulpina_genome_assembly,_chromosome:_X	AUGUSTUS	CDS	9444834	9444962	1	-	0	ID=g22044.t1.CDS1;Parent=g22044.t1;
OY776281.1_Linnaemya_vulpina_genome_assembly,_chromosome:_X	AUGUSTUS	exon	9444834	9444962	.	-	.	ID=g22044.t1.exon1;Parent=g22044.t1;
OY776281.1_Linnaemya_vulpina_genome_assembly,_chromosome:_X	AUGUSTUS	intron	9444963	9445465	1	-	.	ID=g22044.t1.intron1;Parent=g22044.t1;
OY776281.1_Linnaemya_vulpina_genome_assembly,_chromosome:_X	AUGUSTUS	CDS	9445466	9445801	0.97	-	0	ID=g22044.t1.CDS2;Parent=g22044.t1;
OY776281.1_Linnaemya_vulpina_genome_assembly,_chromosome:_X	AUGUSTUS	exon	9445466	9445801	.	-	.	ID=g22044.t1.exon2;Parent=g22044.t1;
OY776281.1_Linnaemya_vulpina_genome_assembly,_chromosome:_X	AUGUSTUS	start_codon	9445799	9445801	.	-	0	ID=g22044.t1.start1;Parent=g22044.t1;
OY776281.1_Linnaemya_vulpina_genome_assembly,_chromosome:_X	AUGUSTUS	gene	9449619	9450086	.	-	.	ID=g22045;
OY776281.1_Linnaemya_vulpina_genome_assembly,_chromosome:_X	AUGUSTUS	mRNA	9449619	9450086	1	-	.	ID=g22045.t1;Parent=g22045;
OY776281.1_Linnaemya_vulpina_genome_assembly,_chromosome:_X	AUGUSTUS	stop_codon	9449619	9449621	.	-	0	ID=g22045.t1.stop1;Parent=g22045.t1;
OY776281.1_Linnaemya_vulpina_genome_assembly,_chromosome:_X	AUGUSTUS	CDS	9449619	9450086	1	-	0	ID=g22045.t1.CDS1;Parent=g22045.t1;
OY776281.1_Linnaemya_vulpina_genome_assembly,_chromosome:_X	AUGUSTUS	exon	9449619	9450086	.	-	.	ID=g22045.t1.exon1;Parent=g22045.t1;
OY776281.1_Linnaemya_vulpina_genome_assembly,_chromosome:_X	AUGUSTUS	start_codon	9450084	9450086	.	-	0	ID=g22045.t1.start1;Parent=g22045.t1;
OY776281.1_Linnaemya_vulpina_genome_assembly,_chromosome:_X	AUGUSTUS	gene	9451357	9451683	.	-	.	ID=g22046;
OY776281.1_Linnaemya_vulpina_genome_assembly,_chromosome:_X	AUGUSTUS	mRNA	9451357	9451683	0.71	-	.	ID=g22046.t1;Parent=g22046;
OY776281.1_Linnaemya_vulpina_genome_assembly,_chromosome:_X	AUGUSTUS	stop_codon	9451357	9451359	.	-	0	ID=g22046.t1.stop1;Parent=g22046.t1;
OY776281.1_Linnaemya_vulpina_genome_assembly,_chromosome:_X	AUGUSTUS	CDS	9451357	9451683	0.71	-	0	ID=g22046.t1.CDS1;Parent=g22046.t1;
OY776281.1_Linnaemya_vulpina_genome_assembly,_chromosome:_X	AUGUSTUS	exon	9451357	9451683	.	-	.	ID=g22046.t1.exon1;Parent=g22046.t1;
OY776281.1_Linnaemya_vulpina_genome_assembly,_chromosome:_X	AUGUSTUS	start_codon	9451681	9451683	.	-	0	ID=g22046.t1.start1;Parent=g22046.t1;
OY776281.1_Linnaemya_vulpina_genome_assembly,_chromosome:_X	AUGUSTUS	gene	9455215	9455667	.	-	.	ID=g22047;
OY776281.1_Linnaemya_vulpina_genome_assembly,_chromosome:_X	AUGUSTUS	mRNA	9455215	9455667	1	-	.	ID=g22047.t1;Parent=g22047;
OY776281.1_Linnaemya_vulpina_genome_assembly,_chromosome:_X	AUGUSTUS	stop_codon	9455215	9455217	.	-	0	ID=g22047.t1.stop1;Parent=g22047.t1;
OY776281.1_Linnaemya_vulpina_genome_assembly,_chromosome:_X	AUGUSTUS	CDS	9455215	9455667	1	-	0	ID=g22047.t1.CDS1;Parent=g22047.t1;
OY776281.1_Linnaemya_vulpina_genome_assembly,_chromosome:_X	AUGUSTUS	exon	9455215	9455667	.	-	.	ID=g22047.t1.exon1;Parent=g22047.t1;
OY776281.1_Linnaemya_vulpina_genome_assembly,_chromosome:_X	AUGUSTUS	start_codon	9455665	9455667	.	-	0	ID=g22047.t1.start1;Parent=g22047.t1;
OY776281.1_Linnaemya_vulpina_genome_assembly,_chromosome:_X	AUGUSTUS	gene	9455726	9456062	.	-	.	ID=g22048;
OY776281.1_Linnaemya_vulpina_genome_assembly,_chromosome:_X	AUGUSTUS	mRNA	9455726	9456062	0.66	-	.	ID=g22048.t1;Parent=g22048;
OY776281.1_Linnaemya_vulpina_genome_assembly,_chromosome:_X	AUGUSTUS	stop_codon	9455726	9455728	.	-	0	ID=g22048.t1.stop1;Parent=g22048.t1;
OY776281.1_Linnaemya_vulpina_genome_assembly,_chromosome:_X	AUGUSTUS	CDS	9455726	9455863	0.68	-	0	ID=g22048.t1.CDS1;Parent=g22048.t1;
OY776281.1_Linnaemya_vulpina_genome_assembly,_chromosome:_X	AUGUSTUS	exon	9455726	9455863	.	-	.	ID=g22048.t1.exon1;Parent=g22048.t1;
OY776281.1_Linnaemya_vulpina_genome_assembly,_chromosome:_X	AUGUSTUS	intron	9455864	9455912	1	-	.	ID=g22048.t1.intron1;Parent=g22048.t1;
OY776281.1_Linnaemya_vulpina_genome_assembly,_chromosome:_X	AUGUSTUS	CDS	9455913	9456062	0.98	-	0	ID=g22048.t1.CDS2;Parent=g22048.t1;
OY776281.1_Linnaemya_vulpina_genome_assembly,_chromosome:_X	AUGUSTUS	exon	9455913	9456062	.	-	.	ID=g22048.t1.exon2;Parent=g22048.t1;
OY776281.1_Linnaemya_vulpina_genome_assembly,_chromosome:_X	AUGUSTUS	start_codon	9456060	9456062	.	-	0	ID=g22048.t1.start1;Parent=g22048.t1;
OY776281.1_Linnaemya_vulpina_genome_assembly,_chromosome:_X	AUGUSTUS	gene	9501564	9502016	.	-	.	ID=g22049;
OY776281.1_Linnaemya_vulpina_genome_assembly,_chromosome:_X	AUGUSTUS	mRNA	9501564	9502016	1	-	.	ID=g22049.t1;Parent=g22049;
OY776281.1_Linnaemya_vulpina_genome_assembly,_chromosome:_X	AUGUSTUS	stop_codon	9501564	9501566	.	-	0	ID=g22049.t1.stop1;Parent=g22049.t1;
OY776281.1_Linnaemya_vulpina_genome_assembly,_chromosome:_X	AUGUSTUS	CDS	9501564	9502016	1	-	0	ID=g22049.t1.CDS1;Parent=g22049.t1;
OY776281.1_Linnaemya_vulpina_genome_assembly,_chromosome:_X	AUGUSTUS	exon	9501564	9502016	.	-	.	ID=g22049.t1.exon1;Parent=g22049.t1;
OY776281.1_Linnaemya_vulpina_genome_assembly,_chromosome:_X	AUGUSTUS	start_codon	9502014	9502016	.	-	0	ID=g22049.t1.start1;Parent=g22049.t1;
OY776281.1_Linnaemya_vulpina_genome_assembly,_chromosome:_X	AUGUSTUS	gene	9631049	9632230	.	-	.	ID=g22050;
OY776281.1_Linnaemya_vulpina_genome_assembly,_chromosome:_X	AUGUSTUS	mRNA	9631049	9632230	1	-	.	ID=g22050.t1;Parent=g22050;
OY776281.1_Linnaemya_vulpina_genome_assembly,_chromosome:_X	AUGUSTUS	stop_codon	9631049	9631051	.	-	0	ID=g22050.t1.stop1;Parent=g22050.t1;
OY776281.1_Linnaemya_vulpina_genome_assembly,_chromosome:_X	AUGUSTUS	CDS	9631049	9632230	1	-	0	ID=g22050.t1.CDS1;Parent=g22050.t1;
OY776281.1_Linnaemya_vulpina_genome_assembly,_chromosome:_X	AUGUSTUS	exon	9631049	9632230	.	-	.	ID=g22050.t1.exon1;Parent=g22050.t1;
OY776281.1_Linnaemya_vulpina_genome_assembly,_chromosome:_X	AUGUSTUS	start_codon	9632228	9632230	.	-	0	ID=g22050.t1.start1;Parent=g22050.t1;
OY776281.1_Linnaemya_vulpina_genome_assembly,_chromosome:_X	AUGUSTUS	gene	9632391	9633079	.	-	.	ID=g22051;
OY776281.1_Linnaemya_vulpina_genome_assembly,_chromosome:_X	AUGUSTUS	mRNA	9632391	9633079	1	-	.	ID=g22051.t1;Parent=g22051;
OY776281.1_Linnaemya_vulpina_genome_assembly,_chromosome:_X	AUGUSTUS	stop_codon	9632391	9632393	.	-	0	ID=g22051.t1.stop1;Parent=g22051.t1;
OY776281.1_Linnaemya_vulpina_genome_assembly,_chromosome:_X	AUGUSTUS	CDS	9632391	9632651	1	-	0	ID=g22051.t1.CDS1;Parent=g22051.t1;
OY776281.1_Linnaemya_vulpina_genome_assembly,_chromosome:_X	AUGUSTUS	exon	9632391	9632651	.	-	.	ID=g22051.t1.exon1;Parent=g22051.t1;
OY776281.1_Linnaemya_vulpina_genome_assembly,_chromosome:_X	AUGUSTUS	intron	9632652	9632761	1	-	.	ID=g22051.t1.intron1;Parent=g22051.t1;
OY776281.1_Linnaemya_vulpina_genome_assembly,_chromosome:_X	AUGUSTUS	CDS	9632762	9633079	1	-	0	ID=g22051.t1.CDS2;Parent=g22051.t1;
OY776281.1_Linnaemya_vulpina_genome_assembly,_chromosome:_X	AUGUSTUS	exon	9632762	9633079	.	-	.	ID=g22051.t1.exon2;Parent=g22051.t1;
OY776281.1_Linnaemya_vulpina_genome_assembly,_chromosome:_X	AUGUSTUS	start_codon	9633077	9633079	.	-	0	ID=g22051.t1.start1;Parent=g22051.t1;
OY776281.1_Linnaemya_vulpina_genome_assembly,_chromosome:_X	AUGUSTUS	gene	9633237	9634157	.	-	.	ID=g22052;
OY776281.1_Linnaemya_vulpina_genome_assembly,_chromosome:_X	AUGUSTUS	mRNA	9633237	9634157	0.94	-	.	ID=g22052.t1;Parent=g22052;
OY776281.1_Linnaemya_vulpina_genome_assembly,_chromosome:_X	AUGUSTUS	stop_codon	9633237	9633239	.	-	0	ID=g22052.t1.stop1;Parent=g22052.t1;
OY776281.1_Linnaemya_vulpina_genome_assembly,_chromosome:_X	AUGUSTUS	CDS	9633237	9634157	0.94	-	0	ID=g22052.t1.CDS1;Parent=g22052.t1;
OY776281.1_Linnaemya_vulpina_genome_assembly,_chromosome:_X	AUGUSTUS	exon	9633237	9634157	.	-	.	ID=g22052.t1.exon1;Parent=g22052.t1;
OY776281.1_Linnaemya_vulpina_genome_assembly,_chromosome:_X	AUGUSTUS	start_codon	9634155	9634157	.	-	0	ID=g22052.t1.start1;Parent=g22052.t1;
OY776281.1_Linnaemya_vulpina_genome_assembly,_chromosome:_X	AUGUSTUS	gene	9634179	9634484	.	-	.	ID=g22053;
OY776281.1_Linnaemya_vulpina_genome_assembly,_chromosome:_X	AUGUSTUS	mRNA	9634179	9634484	0.97	-	.	ID=g22053.t1;Parent=g22053;
OY776281.1_Linnaemya_vulpina_genome_assembly,_chromosome:_X	AUGUSTUS	stop_codon	9634179	9634181	.	-	0	ID=g22053.t1.stop1;Parent=g22053.t1;
OY776281.1_Linnaemya_vulpina_genome_assembly,_chromosome:_X	AUGUSTUS	CDS	9634179	9634484	0.97	-	0	ID=g22053.t1.CDS1;Parent=g22053.t1;
OY776281.1_Linnaemya_vulpina_genome_assembly,_chromosome:_X	AUGUSTUS	exon	9634179	9634484	.	-	.	ID=g22053.t1.exon1;Parent=g22053.t1;
OY776281.1_Linnaemya_vulpina_genome_assembly,_chromosome:_X	AUGUSTUS	start_codon	9634482	9634484	.	-	0	ID=g22053.t1.start1;Parent=g22053.t1;
OY776281.1_Linnaemya_vulpina_genome_assembly,_chromosome:_X	AUGUSTUS	gene	9634604	9635539	.	-	.	ID=g22054;
OY776281.1_Linnaemya_vulpina_genome_assembly,_chromosome:_X	AUGUSTUS	mRNA	9634604	9635539	1	-	.	ID=g22054.t1;Parent=g22054;
OY776281.1_Linnaemya_vulpina_genome_assembly,_chromosome:_X	AUGUSTUS	stop_codon	9634604	9634606	.	-	0	ID=g22054.t1.stop1;Parent=g22054.t1;
OY776281.1_Linnaemya_vulpina_genome_assembly,_chromosome:_X	AUGUSTUS	CDS	9634604	9635539	1	-	0	ID=g22054.t1.CDS1;Parent=g22054.t1;
OY776281.1_Linnaemya_vulpina_genome_assembly,_chromosome:_X	AUGUSTUS	exon	9634604	9635539	.	-	.	ID=g22054.t1.exon1;Parent=g22054.t1;
OY776281.1_Linnaemya_vulpina_genome_assembly,_chromosome:_X	AUGUSTUS	start_codon	9635537	9635539	.	-	0	ID=g22054.t1.start1;Parent=g22054.t1;
OY776281.1_Linnaemya_vulpina_genome_assembly,_chromosome:_X	AUGUSTUS	gene	9635832	9636488	.	-	.	ID=g22055;
OY776281.1_Linnaemya_vulpina_genome_assembly,_chromosome:_X	AUGUSTUS	mRNA	9635832	9636488	1	-	.	ID=g22055.t1;Parent=g22055;
OY776281.1_Linnaemya_vulpina_genome_assembly,_chromosome:_X	AUGUSTUS	stop_codon	9635832	9635834	.	-	0	ID=g22055.t1.stop1;Parent=g22055.t1;
OY776281.1_Linnaemya_vulpina_genome_assembly,_chromosome:_X	AUGUSTUS	CDS	9635832	9636488	1	-	0	ID=g22055.t1.CDS1;Parent=g22055.t1;
OY776281.1_Linnaemya_vulpina_genome_assembly,_chromosome:_X	AUGUSTUS	exon	9635832	9636488	.	-	.	ID=g22055.t1.exon1;Parent=g22055.t1;
OY776281.1_Linnaemya_vulpina_genome_assembly,_chromosome:_X	AUGUSTUS	start_codon	9636486	9636488	.	-	0	ID=g22055.t1.start1;Parent=g22055.t1;
OY776281.1_Linnaemya_vulpina_genome_assembly,_chromosome:_X	AUGUSTUS	gene	9636546	9637385	.	+	.	ID=g22056;
OY776281.1_Linnaemya_vulpina_genome_assembly,_chromosome:_X	AUGUSTUS	mRNA	9636546	9637385	1	+	.	ID=g22056.t1;Parent=g22056;
OY776281.1_Linnaemya_vulpina_genome_assembly,_chromosome:_X	AUGUSTUS	start_codon	9636546	9636548	.	+	0	ID=g22056.t1.start1;Parent=g22056.t1;
OY776281.1_Linnaemya_vulpina_genome_assembly,_chromosome:_X	AUGUSTUS	CDS	9636546	9637385	1	+	0	ID=g22056.t1.CDS1;Parent=g22056.t1;
OY776281.1_Linnaemya_vulpina_genome_assembly,_chromosome:_X	AUGUSTUS	exon	9636546	9637385	.	+	.	ID=g22056.t1.exon1;Parent=g22056.t1;
OY776281.1_Linnaemya_vulpina_genome_assembly,_chromosome:_X	AUGUSTUS	stop_codon	9637383	9637385	.	+	0	ID=g22056.t1.stop1;Parent=g22056.t1;
OY776281.1_Linnaemya_vulpina_genome_assembly,_chromosome:_X	AUGUSTUS	gene	9637466	9637747	.	+	.	ID=g22057;
OY776281.1_Linnaemya_vulpina_genome_assembly,_chromosome:_X	AUGUSTUS	mRNA	9637466	9637747	1	+	.	ID=g22057.t1;Parent=g22057;
OY776281.1_Linnaemya_vulpina_genome_assembly,_chromosome:_X	AUGUSTUS	start_codon	9637466	9637468	.	+	0	ID=g22057.t1.start1;Parent=g22057.t1;
OY776281.1_Linnaemya_vulpina_genome_assembly,_chromosome:_X	AUGUSTUS	CDS	9637466	9637747	1	+	0	ID=g22057.t1.CDS1;Parent=g22057.t1;
OY776281.1_Linnaemya_vulpina_genome_assembly,_chromosome:_X	AUGUSTUS	exon	9637466	9637747	.	+	.	ID=g22057.t1.exon1;Parent=g22057.t1;
OY776281.1_Linnaemya_vulpina_genome_assembly,_chromosome:_X	AUGUSTUS	stop_codon	9637745	9637747	.	+	0	ID=g22057.t1.stop1;Parent=g22057.t1;
OY776281.1_Linnaemya_vulpina_genome_assembly,_chromosome:_X	AUGUSTUS	gene	9639095	9641559	.	-	.	ID=g22058;
OY776281.1_Linnaemya_vulpina_genome_assembly,_chromosome:_X	AUGUSTUS	mRNA	9639095	9641559	0.65	-	.	ID=g22058.t1;Parent=g22058;
OY776281.1_Linnaemya_vulpina_genome_assembly,_chromosome:_X	AUGUSTUS	stop_codon	9639095	9639097	.	-	0	ID=g22058.t1.stop1;Parent=g22058.t1;
OY776281.1_Linnaemya_vulpina_genome_assembly,_chromosome:_X	AUGUSTUS	CDS	9639095	9640779	0.82	-	2	ID=g22058.t1.CDS1;Parent=g22058.t1;
OY776281.1_Linnaemya_vulpina_genome_assembly,_chromosome:_X	AUGUSTUS	exon	9639095	9640779	.	-	.	ID=g22058.t1.exon1;Parent=g22058.t1;
OY776281.1_Linnaemya_vulpina_genome_assembly,_chromosome:_X	AUGUSTUS	intron	9640780	9641192	0.7	-	.	ID=g22058.t1.intron1;Parent=g22058.t1;
OY776281.1_Linnaemya_vulpina_genome_assembly,_chromosome:_X	AUGUSTUS	CDS	9641193	9641427	0.79	-	0	ID=g22058.t1.CDS2;Parent=g22058.t1;
OY776281.1_Linnaemya_vulpina_genome_assembly,_chromosome:_X	AUGUSTUS	exon	9641193	9641427	.	-	.	ID=g22058.t1.exon2;Parent=g22058.t1;
OY776281.1_Linnaemya_vulpina_genome_assembly,_chromosome:_X	AUGUSTUS	intron	9641428	9641496	0.92	-	.	ID=g22058.t1.intron2;Parent=g22058.t1;
OY776281.1_Linnaemya_vulpina_genome_assembly,_chromosome:_X	AUGUSTUS	CDS	9641497	9641559	0.93	-	0	ID=g22058.t1.CDS3;Parent=g22058.t1;
OY776281.1_Linnaemya_vulpina_genome_assembly,_chromosome:_X	AUGUSTUS	exon	9641497	9641559	.	-	.	ID=g22058.t1.exon3;Parent=g22058.t1;
OY776281.1_Linnaemya_vulpina_genome_assembly,_chromosome:_X	AUGUSTUS	start_codon	9641557	9641559	.	-	0	ID=g22058.t1.start1;Parent=g22058.t1;
OY776281.1_Linnaemya_vulpina_genome_assembly,_chromosome:_X	AUGUSTUS	gene	9641722	9643213	.	-	.	ID=g22059;
OY776281.1_Linnaemya_vulpina_genome_assembly,_chromosome:_X	AUGUSTUS	mRNA	9641722	9643213	1	-	.	ID=g22059.t1;Parent=g22059;
OY776281.1_Linnaemya_vulpina_genome_assembly,_chromosome:_X	AUGUSTUS	stop_codon	9641722	9641724	.	-	0	ID=g22059.t1.stop1;Parent=g22059.t1;
OY776281.1_Linnaemya_vulpina_genome_assembly,_chromosome:_X	AUGUSTUS	CDS	9641722	9641737	1	-	1	ID=g22059.t1.CDS1;Parent=g22059.t1;
OY776281.1_Linnaemya_vulpina_genome_assembly,_chromosome:_X	AUGUSTUS	exon	9641722	9641737	.	-	.	ID=g22059.t1.exon1;Parent=g22059.t1;
OY776281.1_Linnaemya_vulpina_genome_assembly,_chromosome:_X	AUGUSTUS	intron	9641738	9641810	1	-	.	ID=g22059.t1.intron1;Parent=g22059.t1;
OY776281.1_Linnaemya_vulpina_genome_assembly,_chromosome:_X	AUGUSTUS	CDS	9641811	9643213	1	-	0	ID=g22059.t1.CDS2;Parent=g22059.t1;
OY776281.1_Linnaemya_vulpina_genome_assembly,_chromosome:_X	AUGUSTUS	exon	9641811	9643213	.	-	.	ID=g22059.t1.exon2;Parent=g22059.t1;
OY776281.1_Linnaemya_vulpina_genome_assembly,_chromosome:_X	AUGUSTUS	start_codon	9643211	9643213	.	-	0	ID=g22059.t1.start1;Parent=g22059.t1;
OY776281.1_Linnaemya_vulpina_genome_assembly,_chromosome:_X	AUGUSTUS	gene	9720147	9720560	.	-	.	ID=g22060;
OY776281.1_Linnaemya_vulpina_genome_assembly,_chromosome:_X	AUGUSTUS	mRNA	9720147	9720560	1	-	.	ID=g22060.t1;Parent=g22060;
OY776281.1_Linnaemya_vulpina_genome_assembly,_chromosome:_X	AUGUSTUS	stop_codon	9720147	9720149	.	-	0	ID=g22060.t1.stop1;Parent=g22060.t1;
OY776281.1_Linnaemya_vulpina_genome_assembly,_chromosome:_X	AUGUSTUS	CDS	9720147	9720560	1	-	0	ID=g22060.t1.CDS1;Parent=g22060.t1;
OY776281.1_Linnaemya_vulpina_genome_assembly,_chromosome:_X	AUGUSTUS	exon	9720147	9720560	.	-	.	ID=g22060.t1.exon1;Parent=g22060.t1;
OY776281.1_Linnaemya_vulpina_genome_assembly,_chromosome:_X	AUGUSTUS	start_codon	9720558	9720560	.	-	0	ID=g22060.t1.start1;Parent=g22060.t1;
OY776281.1_Linnaemya_vulpina_genome_assembly,_chromosome:_X	AUGUSTUS	gene	9721987	9723478	.	+	.	ID=g22061;
OY776281.1_Linnaemya_vulpina_genome_assembly,_chromosome:_X	AUGUSTUS	mRNA	9721987	9723478	1	+	.	ID=g22061.t1;Parent=g22061;
OY776281.1_Linnaemya_vulpina_genome_assembly,_chromosome:_X	AUGUSTUS	start_codon	9721987	9721989	.	+	0	ID=g22061.t1.start1;Parent=g22061.t1;
OY776281.1_Linnaemya_vulpina_genome_assembly,_chromosome:_X	AUGUSTUS	CDS	9721987	9723389	1	+	0	ID=g22061.t1.CDS1;Parent=g22061.t1;
OY776281.1_Linnaemya_vulpina_genome_assembly,_chromosome:_X	AUGUSTUS	exon	9721987	9723389	.	+	.	ID=g22061.t1.exon1;Parent=g22061.t1;
OY776281.1_Linnaemya_vulpina_genome_assembly,_chromosome:_X	AUGUSTUS	intron	9723390	9723462	1	+	.	ID=g22061.t1.intron1;Parent=g22061.t1;
OY776281.1_Linnaemya_vulpina_genome_assembly,_chromosome:_X	AUGUSTUS	CDS	9723463	9723478	1	+	1	ID=g22061.t1.CDS2;Parent=g22061.t1;
OY776281.1_Linnaemya_vulpina_genome_assembly,_chromosome:_X	AUGUSTUS	exon	9723463	9723478	.	+	.	ID=g22061.t1.exon2;Parent=g22061.t1;
OY776281.1_Linnaemya_vulpina_genome_assembly,_chromosome:_X	AUGUSTUS	stop_codon	9723476	9723478	.	+	0	ID=g22061.t1.stop1;Parent=g22061.t1;
OY776281.1_Linnaemya_vulpina_genome_assembly,_chromosome:_X	AUGUSTUS	gene	9723641	9726112	.	+	.	ID=g22062;
OY776281.1_Linnaemya_vulpina_genome_assembly,_chromosome:_X	AUGUSTUS	mRNA	9723641	9726112	0.61	+	.	ID=g22062.t1;Parent=g22062;
OY776281.1_Linnaemya_vulpina_genome_assembly,_chromosome:_X	AUGUSTUS	start_codon	9723641	9723643	.	+	0	ID=g22062.t1.start1;Parent=g22062.t1;
OY776281.1_Linnaemya_vulpina_genome_assembly,_chromosome:_X	AUGUSTUS	CDS	9723641	9726112	0.61	+	0	ID=g22062.t1.CDS1;Parent=g22062.t1;
OY776281.1_Linnaemya_vulpina_genome_assembly,_chromosome:_X	AUGUSTUS	exon	9723641	9726112	.	+	.	ID=g22062.t1.exon1;Parent=g22062.t1;
OY776281.1_Linnaemya_vulpina_genome_assembly,_chromosome:_X	AUGUSTUS	stop_codon	9726110	9726112	.	+	0	ID=g22062.t1.stop1;Parent=g22062.t1;
OY776281.1_Linnaemya_vulpina_genome_assembly,_chromosome:_X	AUGUSTUS	gene	9727455	9727736	.	-	.	ID=g22063;
OY776281.1_Linnaemya_vulpina_genome_assembly,_chromosome:_X	AUGUSTUS	mRNA	9727455	9727736	1	-	.	ID=g22063.t1;Parent=g22063;
OY776281.1_Linnaemya_vulpina_genome_assembly,_chromosome:_X	AUGUSTUS	stop_codon	9727455	9727457	.	-	0	ID=g22063.t1.stop1;Parent=g22063.t1;
OY776281.1_Linnaemya_vulpina_genome_assembly,_chromosome:_X	AUGUSTUS	CDS	9727455	9727736	1	-	0	ID=g22063.t1.CDS1;Parent=g22063.t1;
OY776281.1_Linnaemya_vulpina_genome_assembly,_chromosome:_X	AUGUSTUS	exon	9727455	9727736	.	-	.	ID=g22063.t1.exon1;Parent=g22063.t1;
OY776281.1_Linnaemya_vulpina_genome_assembly,_chromosome:_X	AUGUSTUS	start_codon	9727734	9727736	.	-	0	ID=g22063.t1.start1;Parent=g22063.t1;
OY776281.1_Linnaemya_vulpina_genome_assembly,_chromosome:_X	AUGUSTUS	gene	9727935	9728657	.	-	.	ID=g22064;
OY776281.1_Linnaemya_vulpina_genome_assembly,_chromosome:_X	AUGUSTUS	mRNA	9727935	9728657	1	-	.	ID=g22064.t1;Parent=g22064;
OY776281.1_Linnaemya_vulpina_genome_assembly,_chromosome:_X	AUGUSTUS	stop_codon	9727935	9727937	.	-	0	ID=g22064.t1.stop1;Parent=g22064.t1;
OY776281.1_Linnaemya_vulpina_genome_assembly,_chromosome:_X	AUGUSTUS	CDS	9727935	9728657	1	-	0	ID=g22064.t1.CDS1;Parent=g22064.t1;
OY776281.1_Linnaemya_vulpina_genome_assembly,_chromosome:_X	AUGUSTUS	exon	9727935	9728657	.	-	.	ID=g22064.t1.exon1;Parent=g22064.t1;
OY776281.1_Linnaemya_vulpina_genome_assembly,_chromosome:_X	AUGUSTUS	start_codon	9728655	9728657	.	-	0	ID=g22064.t1.start1;Parent=g22064.t1;
OY776281.1_Linnaemya_vulpina_genome_assembly,_chromosome:_X	AUGUSTUS	gene	9728715	9729401	.	+	.	ID=g22065;
OY776281.1_Linnaemya_vulpina_genome_assembly,_chromosome:_X	AUGUSTUS	mRNA	9728715	9729401	1	+	.	ID=g22065.t1;Parent=g22065;
OY776281.1_Linnaemya_vulpina_genome_assembly,_chromosome:_X	AUGUSTUS	start_codon	9728715	9728717	.	+	0	ID=g22065.t1.start1;Parent=g22065.t1;
OY776281.1_Linnaemya_vulpina_genome_assembly,_chromosome:_X	AUGUSTUS	CDS	9728715	9729401	1	+	0	ID=g22065.t1.CDS1;Parent=g22065.t1;
OY776281.1_Linnaemya_vulpina_genome_assembly,_chromosome:_X	AUGUSTUS	exon	9728715	9729401	.	+	.	ID=g22065.t1.exon1;Parent=g22065.t1;
OY776281.1_Linnaemya_vulpina_genome_assembly,_chromosome:_X	AUGUSTUS	stop_codon	9729399	9729401	.	+	0	ID=g22065.t1.stop1;Parent=g22065.t1;
OY776281.1_Linnaemya_vulpina_genome_assembly,_chromosome:_X	AUGUSTUS	gene	9729694	9730335	.	+	.	ID=g22066;
OY776281.1_Linnaemya_vulpina_genome_assembly,_chromosome:_X	AUGUSTUS	mRNA	9729694	9730335	1	+	.	ID=g22066.t1;Parent=g22066;
OY776281.1_Linnaemya_vulpina_genome_assembly,_chromosome:_X	AUGUSTUS	start_codon	9729694	9729696	.	+	0	ID=g22066.t1.start1;Parent=g22066.t1;
OY776281.1_Linnaemya_vulpina_genome_assembly,_chromosome:_X	AUGUSTUS	CDS	9729694	9730335	1	+	0	ID=g22066.t1.CDS1;Parent=g22066.t1;
OY776281.1_Linnaemya_vulpina_genome_assembly,_chromosome:_X	AUGUSTUS	exon	9729694	9730335	.	+	.	ID=g22066.t1.exon1;Parent=g22066.t1;
OY776281.1_Linnaemya_vulpina_genome_assembly,_chromosome:_X	AUGUSTUS	stop_codon	9730333	9730335	.	+	0	ID=g22066.t1.stop1;Parent=g22066.t1;
OY776281.1_Linnaemya_vulpina_genome_assembly,_chromosome:_X	AUGUSTUS	gene	9730487	9730879	.	+	.	ID=g22067;
OY776281.1_Linnaemya_vulpina_genome_assembly,_chromosome:_X	AUGUSTUS	mRNA	9730487	9730879	1	+	.	ID=g22067.t1;Parent=g22067;
OY776281.1_Linnaemya_vulpina_genome_assembly,_chromosome:_X	AUGUSTUS	start_codon	9730487	9730489	.	+	0	ID=g22067.t1.start1;Parent=g22067.t1;
OY776281.1_Linnaemya_vulpina_genome_assembly,_chromosome:_X	AUGUSTUS	CDS	9730487	9730879	1	+	0	ID=g22067.t1.CDS1;Parent=g22067.t1;
OY776281.1_Linnaemya_vulpina_genome_assembly,_chromosome:_X	AUGUSTUS	exon	9730487	9730879	.	+	.	ID=g22067.t1.exon1;Parent=g22067.t1;
OY776281.1_Linnaemya_vulpina_genome_assembly,_chromosome:_X	AUGUSTUS	stop_codon	9730877	9730879	.	+	0	ID=g22067.t1.stop1;Parent=g22067.t1;
OY776281.1_Linnaemya_vulpina_genome_assembly,_chromosome:_X	AUGUSTUS	gene	9730901	9731821	.	+	.	ID=g22068;
OY776281.1_Linnaemya_vulpina_genome_assembly,_chromosome:_X	AUGUSTUS	mRNA	9731511	9731821	1	+	.	ID=g22068.t1;Parent=g22068;
OY776281.1_Linnaemya_vulpina_genome_assembly,_chromosome:_X	AUGUSTUS	start_codon	9731511	9731513	.	+	0	ID=g22068.t1.start1;Parent=g22068.t1;
OY776281.1_Linnaemya_vulpina_genome_assembly,_chromosome:_X	AUGUSTUS	CDS	9731511	9731524	1	+	0	ID=g22068.t1.CDS1;Parent=g22068.t1;
OY776281.1_Linnaemya_vulpina_genome_assembly,_chromosome:_X	AUGUSTUS	exon	9731511	9731524	.	+	.	ID=g22068.t1.exon1;Parent=g22068.t1;
OY776281.1_Linnaemya_vulpina_genome_assembly,_chromosome:_X	AUGUSTUS	intron	9731525	9731604	1	+	.	ID=g22068.t1.intron1;Parent=g22068.t1;
OY776281.1_Linnaemya_vulpina_genome_assembly,_chromosome:_X	AUGUSTUS	CDS	9731605	9731821	1	+	1	ID=g22068.t1.CDS2;Parent=g22068.t1;
OY776281.1_Linnaemya_vulpina_genome_assembly,_chromosome:_X	AUGUSTUS	exon	9731605	9731821	.	+	.	ID=g22068.t1.exon2;Parent=g22068.t1;
OY776281.1_Linnaemya_vulpina_genome_assembly,_chromosome:_X	AUGUSTUS	stop_codon	9731819	9731821	.	+	0	ID=g22068.t1.stop1;Parent=g22068.t1;
OY776281.1_Linnaemya_vulpina_genome_assembly,_chromosome:_X	AUGUSTUS	mRNA	9730901	9731821	1	+	.	ID=g22068.t2;Parent=g22068;
OY776281.1_Linnaemya_vulpina_genome_assembly,_chromosome:_X	AUGUSTUS	start_codon	9730901	9730903	.	+	0	ID=g22068.t2.start1;Parent=g22068.t2;
OY776281.1_Linnaemya_vulpina_genome_assembly,_chromosome:_X	AUGUSTUS	CDS	9730901	9731821	1	+	0	ID=g22068.t2.CDS1;Parent=g22068.t2;
OY776281.1_Linnaemya_vulpina_genome_assembly,_chromosome:_X	AUGUSTUS	exon	9730901	9731821	.	+	.	ID=g22068.t2.exon1;Parent=g22068.t2;
OY776281.1_Linnaemya_vulpina_genome_assembly,_chromosome:_X	AUGUSTUS	stop_codon	9731819	9731821	.	+	0	ID=g22068.t2.stop1;Parent=g22068.t2;
OY776281.1_Linnaemya_vulpina_genome_assembly,_chromosome:_X	AUGUSTUS	gene	9731979	9732665	.	+	.	ID=g22069;
OY776281.1_Linnaemya_vulpina_genome_assembly,_chromosome:_X	AUGUSTUS	mRNA	9731979	9732665	1	+	.	ID=g22069.t1;Parent=g22069;
OY776281.1_Linnaemya_vulpina_genome_assembly,_chromosome:_X	AUGUSTUS	start_codon	9731979	9731981	.	+	0	ID=g22069.t1.start1;Parent=g22069.t1;
OY776281.1_Linnaemya_vulpina_genome_assembly,_chromosome:_X	AUGUSTUS	CDS	9731979	9732665	1	+	0	ID=g22069.t1.CDS1;Parent=g22069.t1;
OY776281.1_Linnaemya_vulpina_genome_assembly,_chromosome:_X	AUGUSTUS	exon	9731979	9732665	.	+	.	ID=g22069.t1.exon1;Parent=g22069.t1;
OY776281.1_Linnaemya_vulpina_genome_assembly,_chromosome:_X	AUGUSTUS	stop_codon	9732663	9732665	.	+	0	ID=g22069.t1.stop1;Parent=g22069.t1;
OY776281.1_Linnaemya_vulpina_genome_assembly,_chromosome:_X	AUGUSTUS	gene	9732826	9734007	.	+	.	ID=g22070;
OY776281.1_Linnaemya_vulpina_genome_assembly,_chromosome:_X	AUGUSTUS	mRNA	9732826	9734007	1	+	.	ID=g22070.t1;Parent=g22070;
OY776281.1_Linnaemya_vulpina_genome_assembly,_chromosome:_X	AUGUSTUS	start_codon	9732826	9732828	.	+	0	ID=g22070.t1.start1;Parent=g22070.t1;
OY776281.1_Linnaemya_vulpina_genome_assembly,_chromosome:_X	AUGUSTUS	CDS	9732826	9734007	1	+	0	ID=g22070.t1.CDS1;Parent=g22070.t1;
OY776281.1_Linnaemya_vulpina_genome_assembly,_chromosome:_X	AUGUSTUS	exon	9732826	9734007	.	+	.	ID=g22070.t1.exon1;Parent=g22070.t1;
OY776281.1_Linnaemya_vulpina_genome_assembly,_chromosome:_X	AUGUSTUS	stop_codon	9734005	9734007	.	+	0	ID=g22070.t1.stop1;Parent=g22070.t1;
OY776281.1_Linnaemya_vulpina_genome_assembly,_chromosome:_X	AUGUSTUS	gene	9967391	9967972	.	-	.	ID=g22071;
OY776281.1_Linnaemya_vulpina_genome_assembly,_chromosome:_X	AUGUSTUS	mRNA	9967391	9967972	1	-	.	ID=g22071.t1;Parent=g22071;
OY776281.1_Linnaemya_vulpina_genome_assembly,_chromosome:_X	AUGUSTUS	stop_codon	9967391	9967393	.	-	0	ID=g22071.t1.stop1;Parent=g22071.t1;
OY776281.1_Linnaemya_vulpina_genome_assembly,_chromosome:_X	AUGUSTUS	CDS	9967391	9967972	1	-	0	ID=g22071.t1.CDS1;Parent=g22071.t1;
OY776281.1_Linnaemya_vulpina_genome_assembly,_chromosome:_X	AUGUSTUS	exon	9967391	9967972	.	-	.	ID=g22071.t1.exon1;Parent=g22071.t1;
OY776281.1_Linnaemya_vulpina_genome_assembly,_chromosome:_X	AUGUSTUS	start_codon	9967970	9967972	.	-	0	ID=g22071.t1.start1;Parent=g22071.t1;
OY776281.1_Linnaemya_vulpina_genome_assembly,_chromosome:_X	AUGUSTUS	gene	9974710	9975087	.	-	.	ID=g22072;
OY776281.1_Linnaemya_vulpina_genome_assembly,_chromosome:_X	AUGUSTUS	mRNA	9974710	9975087	1	-	.	ID=g22072.t1;Parent=g22072;
OY776281.1_Linnaemya_vulpina_genome_assembly,_chromosome:_X	AUGUSTUS	stop_codon	9974710	9974712	.	-	0	ID=g22072.t1.stop1;Parent=g22072.t1;
OY776281.1_Linnaemya_vulpina_genome_assembly,_chromosome:_X	AUGUSTUS	CDS	9974710	9975087	1	-	0	ID=g22072.t1.CDS1;Parent=g22072.t1;
OY776281.1_Linnaemya_vulpina_genome_assembly,_chromosome:_X	AUGUSTUS	exon	9974710	9975087	.	-	.	ID=g22072.t1.exon1;Parent=g22072.t1;
OY776281.1_Linnaemya_vulpina_genome_assembly,_chromosome:_X	AUGUSTUS	start_codon	9975085	9975087	.	-	0	ID=g22072.t1.start1;Parent=g22072.t1;
OY776281.1_Linnaemya_vulpina_genome_assembly,_chromosome:_X	AUGUSTUS	gene	9975227	9976308	.	-	.	ID=g22073;
OY776281.1_Linnaemya_vulpina_genome_assembly,_chromosome:_X	AUGUSTUS	mRNA	9975227	9975604	0.96	-	.	ID=g22073.t1;Parent=g22073;
OY776281.1_Linnaemya_vulpina_genome_assembly,_chromosome:_X	AUGUSTUS	stop_codon	9975227	9975229	.	-	0	ID=g22073.t1.stop1;Parent=g22073.t1;
OY776281.1_Linnaemya_vulpina_genome_assembly,_chromosome:_X	AUGUSTUS	CDS	9975227	9975604	0.96	-	0	ID=g22073.t1.CDS1;Parent=g22073.t1;
OY776281.1_Linnaemya_vulpina_genome_assembly,_chromosome:_X	AUGUSTUS	exon	9975227	9975604	.	-	.	ID=g22073.t1.exon1;Parent=g22073.t1;
OY776281.1_Linnaemya_vulpina_genome_assembly,_chromosome:_X	AUGUSTUS	start_codon	9975602	9975604	.	-	0	ID=g22073.t1.start1;Parent=g22073.t1;
OY776281.1_Linnaemya_vulpina_genome_assembly,_chromosome:_X	AUGUSTUS	mRNA	9975227	9976308	0.76	-	.	ID=g22073.t2;Parent=g22073;
OY776281.1_Linnaemya_vulpina_genome_assembly,_chromosome:_X	AUGUSTUS	stop_codon	9975227	9975229	.	-	0	ID=g22073.t2.stop1;Parent=g22073.t2;
OY776281.1_Linnaemya_vulpina_genome_assembly,_chromosome:_X	AUGUSTUS	CDS	9975227	9975643	0.77	-	0	ID=g22073.t2.CDS1;Parent=g22073.t2;
OY776281.1_Linnaemya_vulpina_genome_assembly,_chromosome:_X	AUGUSTUS	exon	9975227	9975643	.	-	.	ID=g22073.t2.exon1;Parent=g22073.t2;
OY776281.1_Linnaemya_vulpina_genome_assembly,_chromosome:_X	AUGUSTUS	intron	9975644	9976053	0.77	-	.	ID=g22073.t2.intron1;Parent=g22073.t2;
OY776281.1_Linnaemya_vulpina_genome_assembly,_chromosome:_X	AUGUSTUS	CDS	9976054	9976308	0.77	-	0	ID=g22073.t2.CDS2;Parent=g22073.t2;
OY776281.1_Linnaemya_vulpina_genome_assembly,_chromosome:_X	AUGUSTUS	exon	9976054	9976308	.	-	.	ID=g22073.t2.exon2;Parent=g22073.t2;
OY776281.1_Linnaemya_vulpina_genome_assembly,_chromosome:_X	AUGUSTUS	start_codon	9976306	9976308	.	-	0	ID=g22073.t2.start1;Parent=g22073.t2;
OY776281.1_Linnaemya_vulpina_genome_assembly,_chromosome:_X	AUGUSTUS	mRNA	9976042	9976308	0.63	-	.	ID=g22073.t3;Parent=g22073;
OY776281.1_Linnaemya_vulpina_genome_assembly,_chromosome:_X	AUGUSTUS	stop_codon	9976042	9976044	.	-	0	ID=g22073.t3.stop1;Parent=g22073.t3;
OY776281.1_Linnaemya_vulpina_genome_assembly,_chromosome:_X	AUGUSTUS	CDS	9976042	9976308	0.63	-	0	ID=g22073.t3.CDS1;Parent=g22073.t3;
OY776281.1_Linnaemya_vulpina_genome_assembly,_chromosome:_X	AUGUSTUS	exon	9976042	9976308	.	-	.	ID=g22073.t3.exon1;Parent=g22073.t3;
OY776281.1_Linnaemya_vulpina_genome_assembly,_chromosome:_X	AUGUSTUS	start_codon	9976306	9976308	.	-	0	ID=g22073.t3.start1;Parent=g22073.t3;
OY776281.1_Linnaemya_vulpina_genome_assembly,_chromosome:_X	AUGUSTUS	gene	9976346	9977361	.	-	.	ID=g22074;
OY776281.1_Linnaemya_vulpina_genome_assembly,_chromosome:_X	AUGUSTUS	mRNA	9976346	9977361	0.76	-	.	ID=g22074.t1;Parent=g22074;
OY776281.1_Linnaemya_vulpina_genome_assembly,_chromosome:_X	AUGUSTUS	stop_codon	9976346	9976348	.	-	0	ID=g22074.t1.stop1;Parent=g22074.t1;
OY776281.1_Linnaemya_vulpina_genome_assembly,_chromosome:_X	AUGUSTUS	CDS	9976346	9976581	0.79	-	2	ID=g22074.t1.CDS1;Parent=g22074.t1;
OY776281.1_Linnaemya_vulpina_genome_assembly,_chromosome:_X	AUGUSTUS	exon	9976346	9976581	.	-	.	ID=g22074.t1.exon1;Parent=g22074.t1;
OY776281.1_Linnaemya_vulpina_genome_assembly,_chromosome:_X	AUGUSTUS	intron	9976582	9977342	0.78	-	.	ID=g22074.t1.intron1;Parent=g22074.t1;
OY776281.1_Linnaemya_vulpina_genome_assembly,_chromosome:_X	AUGUSTUS	CDS	9977343	9977361	0.95	-	0	ID=g22074.t1.CDS2;Parent=g22074.t1;
OY776281.1_Linnaemya_vulpina_genome_assembly,_chromosome:_X	AUGUSTUS	exon	9977343	9977361	.	-	.	ID=g22074.t1.exon2;Parent=g22074.t1;
OY776281.1_Linnaemya_vulpina_genome_assembly,_chromosome:_X	AUGUSTUS	start_codon	9977359	9977361	.	-	0	ID=g22074.t1.start1;Parent=g22074.t1;
OY776281.1_Linnaemya_vulpina_genome_assembly,_chromosome:_X	AUGUSTUS	gene	9982665	9983756	.	+	.	ID=g22075;
OY776281.1_Linnaemya_vulpina_genome_assembly,_chromosome:_X	AUGUSTUS	mRNA	9982665	9983756	0.81	+	.	ID=g22075.t1;Parent=g22075;
OY776281.1_Linnaemya_vulpina_genome_assembly,_chromosome:_X	AUGUSTUS	start_codon	9982665	9982667	.	+	0	ID=g22075.t1.start1;Parent=g22075.t1;
OY776281.1_Linnaemya_vulpina_genome_assembly,_chromosome:_X	AUGUSTUS	CDS	9982665	9982771	0.81	+	0	ID=g22075.t1.CDS1;Parent=g22075.t1;
OY776281.1_Linnaemya_vulpina_genome_assembly,_chromosome:_X	AUGUSTUS	exon	9982665	9982771	.	+	.	ID=g22075.t1.exon1;Parent=g22075.t1;
OY776281.1_Linnaemya_vulpina_genome_assembly,_chromosome:_X	AUGUSTUS	intron	9982772	9982830	0.81	+	.	ID=g22075.t1.intron1;Parent=g22075.t1;
OY776281.1_Linnaemya_vulpina_genome_assembly,_chromosome:_X	AUGUSTUS	CDS	9982831	9983017	1	+	1	ID=g22075.t1.CDS2;Parent=g22075.t1;
OY776281.1_Linnaemya_vulpina_genome_assembly,_chromosome:_X	AUGUSTUS	exon	9982831	9983017	.	+	.	ID=g22075.t1.exon2;Parent=g22075.t1;
OY776281.1_Linnaemya_vulpina_genome_assembly,_chromosome:_X	AUGUSTUS	intron	9983018	9983090	1	+	.	ID=g22075.t1.intron2;Parent=g22075.t1;
OY776281.1_Linnaemya_vulpina_genome_assembly,_chromosome:_X	AUGUSTUS	CDS	9983091	9983756	1	+	0	ID=g22075.t1.CDS3;Parent=g22075.t1;
OY776281.1_Linnaemya_vulpina_genome_assembly,_chromosome:_X	AUGUSTUS	exon	9983091	9983756	.	+	.	ID=g22075.t1.exon3;Parent=g22075.t1;
OY776281.1_Linnaemya_vulpina_genome_assembly,_chromosome:_X	AUGUSTUS	stop_codon	9983754	9983756	.	+	0	ID=g22075.t1.stop1;Parent=g22075.t1;
OY776281.1_Linnaemya_vulpina_genome_assembly,_chromosome:_X	AUGUSTUS	mRNA	9982877	9983756	0.53	+	.	ID=g22075.t2;Parent=g22075;
OY776281.1_Linnaemya_vulpina_genome_assembly,_chromosome:_X	AUGUSTUS	start_codon	9982877	9982879	.	+	0	ID=g22075.t2.start1;Parent=g22075.t2;
OY776281.1_Linnaemya_vulpina_genome_assembly,_chromosome:_X	AUGUSTUS	CDS	9982877	9983017	0.53	+	0	ID=g22075.t2.CDS1;Parent=g22075.t2;
OY776281.1_Linnaemya_vulpina_genome_assembly,_chromosome:_X	AUGUSTUS	exon	9982877	9983017	.	+	.	ID=g22075.t2.exon1;Parent=g22075.t2;
OY776281.1_Linnaemya_vulpina_genome_assembly,_chromosome:_X	AUGUSTUS	intron	9983018	9983090	1	+	.	ID=g22075.t2.intron1;Parent=g22075.t2;
OY776281.1_Linnaemya_vulpina_genome_assembly,_chromosome:_X	AUGUSTUS	CDS	9983091	9983756	1	+	0	ID=g22075.t2.CDS2;Parent=g22075.t2;
OY776281.1_Linnaemya_vulpina_genome_assembly,_chromosome:_X	AUGUSTUS	exon	9983091	9983756	.	+	.	ID=g22075.t2.exon2;Parent=g22075.t2;
OY776281.1_Linnaemya_vulpina_genome_assembly,_chromosome:_X	AUGUSTUS	stop_codon	9983754	9983756	.	+	0	ID=g22075.t2.stop1;Parent=g22075.t2;
OY776281.1_Linnaemya_vulpina_genome_assembly,_chromosome:_X	AUGUSTUS	gene	9991198	9991676	.	+	.	ID=g22076;
OY776281.1_Linnaemya_vulpina_genome_assembly,_chromosome:_X	AUGUSTUS	mRNA	9991198	9991676	0.44	+	.	ID=g22076.t1;Parent=g22076;
OY776281.1_Linnaemya_vulpina_genome_assembly,_chromosome:_X	AUGUSTUS	start_codon	9991198	9991200	.	+	0	ID=g22076.t1.start1;Parent=g22076.t1;
OY776281.1_Linnaemya_vulpina_genome_assembly,_chromosome:_X	AUGUSTUS	CDS	9991198	9991278	1	+	0	ID=g22076.t1.CDS1;Parent=g22076.t1;
OY776281.1_Linnaemya_vulpina_genome_assembly,_chromosome:_X	AUGUSTUS	exon	9991198	9991278	.	+	.	ID=g22076.t1.exon1;Parent=g22076.t1;
OY776281.1_Linnaemya_vulpina_genome_assembly,_chromosome:_X	AUGUSTUS	intron	9991279	9991382	1	+	.	ID=g22076.t1.intron1;Parent=g22076.t1;
OY776281.1_Linnaemya_vulpina_genome_assembly,_chromosome:_X	AUGUSTUS	CDS	9991383	9991676	0.44	+	0	ID=g22076.t1.CDS2;Parent=g22076.t1;
OY776281.1_Linnaemya_vulpina_genome_assembly,_chromosome:_X	AUGUSTUS	exon	9991383	9991676	.	+	.	ID=g22076.t1.exon2;Parent=g22076.t1;
OY776281.1_Linnaemya_vulpina_genome_assembly,_chromosome:_X	AUGUSTUS	stop_codon	9991674	9991676	.	+	0	ID=g22076.t1.stop1;Parent=g22076.t1;
OY776281.1_Linnaemya_vulpina_genome_assembly,_chromosome:_X	AUGUSTUS	gene	9995178	9999994	.	-	.	ID=g22077;
OY776281.1_Linnaemya_vulpina_genome_assembly,_chromosome:_X	AUGUSTUS	mRNA	9995178	9999994	0.3	-	.	ID=g22077.t1;Parent=g22077;
OY776281.1_Linnaemya_vulpina_genome_assembly,_chromosome:_X	AUGUSTUS	stop_codon	9995178	9995180	.	-	0	ID=g22077.t1.stop1;Parent=g22077.t1;
OY776281.1_Linnaemya_vulpina_genome_assembly,_chromosome:_X	AUGUSTUS	CDS	9995178	9995342	0.6	-	0	ID=g22077.t1.CDS1;Parent=g22077.t1;
OY776281.1_Linnaemya_vulpina_genome_assembly,_chromosome:_X	AUGUSTUS	exon	9995178	9995342	.	-	.	ID=g22077.t1.exon1;Parent=g22077.t1;
OY776281.1_Linnaemya_vulpina_genome_assembly,_chromosome:_X	AUGUSTUS	intron	9995343	9995461	0.49	-	.	ID=g22077.t1.intron1;Parent=g22077.t1;
OY776281.1_Linnaemya_vulpina_genome_assembly,_chromosome:_X	AUGUSTUS	CDS	9995462	9996581	0.51	-	1	ID=g22077.t1.CDS2;Parent=g22077.t1;
OY776281.1_Linnaemya_vulpina_genome_assembly,_chromosome:_X	AUGUSTUS	exon	9995462	9996581	.	-	.	ID=g22077.t1.exon2;Parent=g22077.t1;
OY776281.1_Linnaemya_vulpina_genome_assembly,_chromosome:_X	AUGUSTUS	intron	9996582	9996668	0.92	-	.	ID=g22077.t1.intron2;Parent=g22077.t1;
OY776281.1_Linnaemya_vulpina_genome_assembly,_chromosome:_X	AUGUSTUS	CDS	9996669	9998054	0.84	-	1	ID=g22077.t1.CDS3;Parent=g22077.t1;
OY776281.1_Linnaemya_vulpina_genome_assembly,_chromosome:_X	AUGUSTUS	exon	9996669	9998054	.	-	.	ID=g22077.t1.exon3;Parent=g22077.t1;
OY776281.1_Linnaemya_vulpina_genome_assembly,_chromosome:_X	AUGUSTUS	intron	9998055	9998274	0.84	-	.	ID=g22077.t1.intron3;Parent=g22077.t1;
OY776281.1_Linnaemya_vulpina_genome_assembly,_chromosome:_X	AUGUSTUS	CDS	9998275	9998998	0.66	-	2	ID=g22077.t1.CDS4;Parent=g22077.t1;
OY776281.1_Linnaemya_vulpina_genome_assembly,_chromosome:_X	AUGUSTUS	exon	9998275	9998998	.	-	.	ID=g22077.t1.exon4;Parent=g22077.t1;
OY776281.1_Linnaemya_vulpina_genome_assembly,_chromosome:_X	AUGUSTUS	intron	9998999	9999402	0.66	-	.	ID=g22077.t1.intron4;Parent=g22077.t1;
OY776281.1_Linnaemya_vulpina_genome_assembly,_chromosome:_X	AUGUSTUS	CDS	9999403	9999994	0.66	-	0	ID=g22077.t1.CDS5;Parent=g22077.t1;
OY776281.1_Linnaemya_vulpina_genome_assembly,_chromosome:_X	AUGUSTUS	exon	9999403	9999994	.	-	.	ID=g22077.t1.exon5;Parent=g22077.t1;
OY776281.1_Linnaemya_vulpina_genome_assembly,_chromosome:_X	AUGUSTUS	start_codon	9999992	9999994	.	-	0	ID=g22077.t1.start1;Parent=g22077.t1;
OY776281.1_Linnaemya_vulpina_genome_assembly,_chromosome:_X	AUGUSTUS	gene	10084266	10084859	.	+	.	ID=g22078;
OY776281.1_Linnaemya_vulpina_genome_assembly,_chromosome:_X	AUGUSTUS	mRNA	10084266	10084859	1	+	.	ID=g22078.t1;Parent=g22078;
OY776281.1_Linnaemya_vulpina_genome_assembly,_chromosome:_X	AUGUSTUS	start_codon	10084266	10084268	.	+	0	ID=g22078.t1.start1;Parent=g22078.t1;
OY776281.1_Linnaemya_vulpina_genome_assembly,_chromosome:_X	AUGUSTUS	CDS	10084266	10084859	1	+	0	ID=g22078.t1.CDS1;Parent=g22078.t1;
OY776281.1_Linnaemya_vulpina_genome_assembly,_chromosome:_X	AUGUSTUS	exon	10084266	10084859	.	+	.	ID=g22078.t1.exon1;Parent=g22078.t1;
OY776281.1_Linnaemya_vulpina_genome_assembly,_chromosome:_X	AUGUSTUS	stop_codon	10084857	10084859	.	+	0	ID=g22078.t1.stop1;Parent=g22078.t1;
OY776281.1_Linnaemya_vulpina_genome_assembly,_chromosome:_X	AUGUSTUS	gene	10104396	10105898	.	+	.	ID=g22079;
OY776281.1_Linnaemya_vulpina_genome_assembly,_chromosome:_X	AUGUSTUS	mRNA	10104396	10105898	0.61	+	.	ID=g22079.t1;Parent=g22079;
OY776281.1_Linnaemya_vulpina_genome_assembly,_chromosome:_X	AUGUSTUS	start_codon	10104396	10104398	.	+	0	ID=g22079.t1.start1;Parent=g22079.t1;
OY776281.1_Linnaemya_vulpina_genome_assembly,_chromosome:_X	AUGUSTUS	CDS	10104396	10104683	0.97	+	0	ID=g22079.t1.CDS1;Parent=g22079.t1;
OY776281.1_Linnaemya_vulpina_genome_assembly,_chromosome:_X	AUGUSTUS	exon	10104396	10104683	.	+	.	ID=g22079.t1.exon1;Parent=g22079.t1;
OY776281.1_Linnaemya_vulpina_genome_assembly,_chromosome:_X	AUGUSTUS	intron	10104684	10105619	0.64	+	.	ID=g22079.t1.intron1;Parent=g22079.t1;
OY776281.1_Linnaemya_vulpina_genome_assembly,_chromosome:_X	AUGUSTUS	CDS	10105620	10105898	0.64	+	0	ID=g22079.t1.CDS2;Parent=g22079.t1;
OY776281.1_Linnaemya_vulpina_genome_assembly,_chromosome:_X	AUGUSTUS	exon	10105620	10105898	.	+	.	ID=g22079.t1.exon2;Parent=g22079.t1;
OY776281.1_Linnaemya_vulpina_genome_assembly,_chromosome:_X	AUGUSTUS	stop_codon	10105896	10105898	.	+	0	ID=g22079.t1.stop1;Parent=g22079.t1;
OY776281.1_Linnaemya_vulpina_genome_assembly,_chromosome:_X	AUGUSTUS	gene	10156003	10156596	.	+	.	ID=g22080;
OY776281.1_Linnaemya_vulpina_genome_assembly,_chromosome:_X	AUGUSTUS	mRNA	10156003	10156596	1	+	.	ID=g22080.t1;Parent=g22080;
OY776281.1_Linnaemya_vulpina_genome_assembly,_chromosome:_X	AUGUSTUS	start_codon	10156003	10156005	.	+	0	ID=g22080.t1.start1;Parent=g22080.t1;
OY776281.1_Linnaemya_vulpina_genome_assembly,_chromosome:_X	AUGUSTUS	CDS	10156003	10156596	1	+	0	ID=g22080.t1.CDS1;Parent=g22080.t1;
OY776281.1_Linnaemya_vulpina_genome_assembly,_chromosome:_X	AUGUSTUS	exon	10156003	10156596	.	+	.	ID=g22080.t1.exon1;Parent=g22080.t1;
OY776281.1_Linnaemya_vulpina_genome_assembly,_chromosome:_X	AUGUSTUS	stop_codon	10156594	10156596	.	+	0	ID=g22080.t1.stop1;Parent=g22080.t1;
OY776281.1_Linnaemya_vulpina_genome_assembly,_chromosome:_X	AUGUSTUS	gene	10195002	10195532	.	-	.	ID=g22081;
OY776281.1_Linnaemya_vulpina_genome_assembly,_chromosome:_X	AUGUSTUS	mRNA	10195002	10195532	0.99	-	.	ID=g22081.t1;Parent=g22081;
OY776281.1_Linnaemya_vulpina_genome_assembly,_chromosome:_X	AUGUSTUS	stop_codon	10195002	10195004	.	-	0	ID=g22081.t1.stop1;Parent=g22081.t1;
OY776281.1_Linnaemya_vulpina_genome_assembly,_chromosome:_X	AUGUSTUS	CDS	10195002	10195532	0.99	-	0	ID=g22081.t1.CDS1;Parent=g22081.t1;
OY776281.1_Linnaemya_vulpina_genome_assembly,_chromosome:_X	AUGUSTUS	exon	10195002	10195532	.	-	.	ID=g22081.t1.exon1;Parent=g22081.t1;
OY776281.1_Linnaemya_vulpina_genome_assembly,_chromosome:_X	AUGUSTUS	start_codon	10195530	10195532	.	-	0	ID=g22081.t1.start1;Parent=g22081.t1;
OY776281.1_Linnaemya_vulpina_genome_assembly,_chromosome:_X	AUGUSTUS	gene	10196055	10197685	.	-	.	ID=g22082;
OY776281.1_Linnaemya_vulpina_genome_assembly,_chromosome:_X	AUGUSTUS	mRNA	10196055	10197685	0.63	-	.	ID=g22082.t1;Parent=g22082;
OY776281.1_Linnaemya_vulpina_genome_assembly,_chromosome:_X	AUGUSTUS	stop_codon	10196055	10196057	.	-	0	ID=g22082.t1.stop1;Parent=g22082.t1;
OY776281.1_Linnaemya_vulpina_genome_assembly,_chromosome:_X	AUGUSTUS	CDS	10196055	10196143	0.63	-	2	ID=g22082.t1.CDS1;Parent=g22082.t1;
OY776281.1_Linnaemya_vulpina_genome_assembly,_chromosome:_X	AUGUSTUS	exon	10196055	10196143	.	-	.	ID=g22082.t1.exon1;Parent=g22082.t1;
OY776281.1_Linnaemya_vulpina_genome_assembly,_chromosome:_X	AUGUSTUS	intron	10196144	10196188	0.63	-	.	ID=g22082.t1.intron1;Parent=g22082.t1;
OY776281.1_Linnaemya_vulpina_genome_assembly,_chromosome:_X	AUGUSTUS	CDS	10196189	10196381	0.64	-	0	ID=g22082.t1.CDS2;Parent=g22082.t1;
OY776281.1_Linnaemya_vulpina_genome_assembly,_chromosome:_X	AUGUSTUS	exon	10196189	10196381	.	-	.	ID=g22082.t1.exon2;Parent=g22082.t1;
OY776281.1_Linnaemya_vulpina_genome_assembly,_chromosome:_X	AUGUSTUS	intron	10196382	10197010	1	-	.	ID=g22082.t1.intron2;Parent=g22082.t1;
OY776281.1_Linnaemya_vulpina_genome_assembly,_chromosome:_X	AUGUSTUS	CDS	10197011	10197582	1	-	2	ID=g22082.t1.CDS3;Parent=g22082.t1;
OY776281.1_Linnaemya_vulpina_genome_assembly,_chromosome:_X	AUGUSTUS	exon	10197011	10197582	.	-	.	ID=g22082.t1.exon3;Parent=g22082.t1;
OY776281.1_Linnaemya_vulpina_genome_assembly,_chromosome:_X	AUGUSTUS	intron	10197583	10197624	1	-	.	ID=g22082.t1.intron3;Parent=g22082.t1;
OY776281.1_Linnaemya_vulpina_genome_assembly,_chromosome:_X	AUGUSTUS	CDS	10197625	10197685	1	-	0	ID=g22082.t1.CDS4;Parent=g22082.t1;
OY776281.1_Linnaemya_vulpina_genome_assembly,_chromosome:_X	AUGUSTUS	exon	10197625	10197685	.	-	.	ID=g22082.t1.exon4;Parent=g22082.t1;
OY776281.1_Linnaemya_vulpina_genome_assembly,_chromosome:_X	AUGUSTUS	start_codon	10197683	10197685	.	-	0	ID=g22082.t1.start1;Parent=g22082.t1;
OY776281.1_Linnaemya_vulpina_genome_assembly,_chromosome:_X	AUGUSTUS	gene	10197826	10198272	.	-	.	ID=g22083;
OY776281.1_Linnaemya_vulpina_genome_assembly,_chromosome:_X	AUGUSTUS	mRNA	10197826	10198272	0.99	-	.	ID=g22083.t1;Parent=g22083;
OY776281.1_Linnaemya_vulpina_genome_assembly,_chromosome:_X	AUGUSTUS	stop_codon	10197826	10197828	.	-	0	ID=g22083.t1.stop1;Parent=g22083.t1;
OY776281.1_Linnaemya_vulpina_genome_assembly,_chromosome:_X	AUGUSTUS	CDS	10197826	10198113	0.99	-	0	ID=g22083.t1.CDS1;Parent=g22083.t1;
OY776281.1_Linnaemya_vulpina_genome_assembly,_chromosome:_X	AUGUSTUS	exon	10197826	10198113	.	-	.	ID=g22083.t1.exon1;Parent=g22083.t1;
OY776281.1_Linnaemya_vulpina_genome_assembly,_chromosome:_X	AUGUSTUS	intron	10198114	10198167	0.99	-	.	ID=g22083.t1.intron1;Parent=g22083.t1;
OY776281.1_Linnaemya_vulpina_genome_assembly,_chromosome:_X	AUGUSTUS	CDS	10198168	10198272	1	-	0	ID=g22083.t1.CDS2;Parent=g22083.t1;
OY776281.1_Linnaemya_vulpina_genome_assembly,_chromosome:_X	AUGUSTUS	exon	10198168	10198272	.	-	.	ID=g22083.t1.exon2;Parent=g22083.t1;
OY776281.1_Linnaemya_vulpina_genome_assembly,_chromosome:_X	AUGUSTUS	start_codon	10198270	10198272	.	-	0	ID=g22083.t1.start1;Parent=g22083.t1;
OY776281.1_Linnaemya_vulpina_genome_assembly,_chromosome:_X	AUGUSTUS	gene	10210410	10210944	.	-	.	ID=g22084;
OY776281.1_Linnaemya_vulpina_genome_assembly,_chromosome:_X	AUGUSTUS	mRNA	10210410	10210944	0.98	-	.	ID=g22084.t1;Parent=g22084;
OY776281.1_Linnaemya_vulpina_genome_assembly,_chromosome:_X	AUGUSTUS	stop_codon	10210410	10210412	.	-	0	ID=g22084.t1.stop1;Parent=g22084.t1;
OY776281.1_Linnaemya_vulpina_genome_assembly,_chromosome:_X	AUGUSTUS	CDS	10210410	10210697	0.98	-	0	ID=g22084.t1.CDS1;Parent=g22084.t1;
OY776281.1_Linnaemya_vulpina_genome_assembly,_chromosome:_X	AUGUSTUS	exon	10210410	10210697	.	-	.	ID=g22084.t1.exon1;Parent=g22084.t1;
OY776281.1_Linnaemya_vulpina_genome_assembly,_chromosome:_X	AUGUSTUS	intron	10210698	10210899	1	-	.	ID=g22084.t1.intron1;Parent=g22084.t1;
OY776281.1_Linnaemya_vulpina_genome_assembly,_chromosome:_X	AUGUSTUS	CDS	10210900	10210944	1	-	0	ID=g22084.t1.CDS2;Parent=g22084.t1;
OY776281.1_Linnaemya_vulpina_genome_assembly,_chromosome:_X	AUGUSTUS	exon	10210900	10210944	.	-	.	ID=g22084.t1.exon2;Parent=g22084.t1;
OY776281.1_Linnaemya_vulpina_genome_assembly,_chromosome:_X	AUGUSTUS	start_codon	10210942	10210944	.	-	0	ID=g22084.t1.start1;Parent=g22084.t1;
OY776281.1_Linnaemya_vulpina_genome_assembly,_chromosome:_X	AUGUSTUS	gene	10223032	10223637	.	-	.	ID=g22085;
OY776281.1_Linnaemya_vulpina_genome_assembly,_chromosome:_X	AUGUSTUS	mRNA	10223032	10223637	0.94	-	.	ID=g22085.t1;Parent=g22085;
OY776281.1_Linnaemya_vulpina_genome_assembly,_chromosome:_X	AUGUSTUS	stop_codon	10223032	10223034	.	-	0	ID=g22085.t1.stop1;Parent=g22085.t1;
OY776281.1_Linnaemya_vulpina_genome_assembly,_chromosome:_X	AUGUSTUS	CDS	10223032	10223405	0.99	-	2	ID=g22085.t1.CDS1;Parent=g22085.t1;
OY776281.1_Linnaemya_vulpina_genome_assembly,_chromosome:_X	AUGUSTUS	exon	10223032	10223405	.	-	.	ID=g22085.t1.exon1;Parent=g22085.t1;
OY776281.1_Linnaemya_vulpina_genome_assembly,_chromosome:_X	AUGUSTUS	intron	10223406	10223519	0.97	-	.	ID=g22085.t1.intron1;Parent=g22085.t1;
OY776281.1_Linnaemya_vulpina_genome_assembly,_chromosome:_X	AUGUSTUS	CDS	10223520	10223637	0.94	-	0	ID=g22085.t1.CDS2;Parent=g22085.t1;
OY776281.1_Linnaemya_vulpina_genome_assembly,_chromosome:_X	AUGUSTUS	exon	10223520	10223637	.	-	.	ID=g22085.t1.exon2;Parent=g22085.t1;
OY776281.1_Linnaemya_vulpina_genome_assembly,_chromosome:_X	AUGUSTUS	start_codon	10223635	10223637	.	-	0	ID=g22085.t1.start1;Parent=g22085.t1;
OY776281.1_Linnaemya_vulpina_genome_assembly,_chromosome:_X	AUGUSTUS	gene	10291140	10291498	.	+	.	ID=g22086;
OY776281.1_Linnaemya_vulpina_genome_assembly,_chromosome:_X	AUGUSTUS	mRNA	10291140	10291498	0.82	+	.	ID=g22086.t1;Parent=g22086;
OY776281.1_Linnaemya_vulpina_genome_assembly,_chromosome:_X	AUGUSTUS	start_codon	10291140	10291142	.	+	0	ID=g22086.t1.start1;Parent=g22086.t1;
OY776281.1_Linnaemya_vulpina_genome_assembly,_chromosome:_X	AUGUSTUS	CDS	10291140	10291358	0.82	+	0	ID=g22086.t1.CDS1;Parent=g22086.t1;
OY776281.1_Linnaemya_vulpina_genome_assembly,_chromosome:_X	AUGUSTUS	exon	10291140	10291358	.	+	.	ID=g22086.t1.exon1;Parent=g22086.t1;
OY776281.1_Linnaemya_vulpina_genome_assembly,_chromosome:_X	AUGUSTUS	intron	10291359	10291417	0.82	+	.	ID=g22086.t1.intron1;Parent=g22086.t1;
OY776281.1_Linnaemya_vulpina_genome_assembly,_chromosome:_X	AUGUSTUS	CDS	10291418	10291498	1	+	0	ID=g22086.t1.CDS2;Parent=g22086.t1;
OY776281.1_Linnaemya_vulpina_genome_assembly,_chromosome:_X	AUGUSTUS	exon	10291418	10291498	.	+	.	ID=g22086.t1.exon2;Parent=g22086.t1;
OY776281.1_Linnaemya_vulpina_genome_assembly,_chromosome:_X	AUGUSTUS	stop_codon	10291496	10291498	.	+	0	ID=g22086.t1.stop1;Parent=g22086.t1;
OY776281.1_Linnaemya_vulpina_genome_assembly,_chromosome:_X	AUGUSTUS	gene	10291585	10291785	.	+	.	ID=g22087;
OY776281.1_Linnaemya_vulpina_genome_assembly,_chromosome:_X	AUGUSTUS	mRNA	10291585	10291785	1	+	.	ID=g22087.t1;Parent=g22087;
OY776281.1_Linnaemya_vulpina_genome_assembly,_chromosome:_X	AUGUSTUS	start_codon	10291585	10291587	.	+	0	ID=g22087.t1.start1;Parent=g22087.t1;
OY776281.1_Linnaemya_vulpina_genome_assembly,_chromosome:_X	AUGUSTUS	CDS	10291585	10291785	1	+	0	ID=g22087.t1.CDS1;Parent=g22087.t1;
OY776281.1_Linnaemya_vulpina_genome_assembly,_chromosome:_X	AUGUSTUS	exon	10291585	10291785	.	+	.	ID=g22087.t1.exon1;Parent=g22087.t1;
OY776281.1_Linnaemya_vulpina_genome_assembly,_chromosome:_X	AUGUSTUS	stop_codon	10291783	10291785	.	+	0	ID=g22087.t1.stop1;Parent=g22087.t1;
OY776281.1_Linnaemya_vulpina_genome_assembly,_chromosome:_X	AUGUSTUS	gene	10296029	10296334	.	+	.	ID=g22088;
OY776281.1_Linnaemya_vulpina_genome_assembly,_chromosome:_X	AUGUSTUS	mRNA	10296029	10296334	0.92	+	.	ID=g22088.t1;Parent=g22088;
OY776281.1_Linnaemya_vulpina_genome_assembly,_chromosome:_X	AUGUSTUS	start_codon	10296029	10296031	.	+	0	ID=g22088.t1.start1;Parent=g22088.t1;
OY776281.1_Linnaemya_vulpina_genome_assembly,_chromosome:_X	AUGUSTUS	CDS	10296029	10296334	0.92	+	0	ID=g22088.t1.CDS1;Parent=g22088.t1;
OY776281.1_Linnaemya_vulpina_genome_assembly,_chromosome:_X	AUGUSTUS	exon	10296029	10296334	.	+	.	ID=g22088.t1.exon1;Parent=g22088.t1;
OY776281.1_Linnaemya_vulpina_genome_assembly,_chromosome:_X	AUGUSTUS	stop_codon	10296332	10296334	.	+	0	ID=g22088.t1.stop1;Parent=g22088.t1;
OY776281.1_Linnaemya_vulpina_genome_assembly,_chromosome:_X	AUGUSTUS	gene	10296777	10297360	.	+	.	ID=g22089;
OY776281.1_Linnaemya_vulpina_genome_assembly,_chromosome:_X	AUGUSTUS	mRNA	10296777	10297360	0.81	+	.	ID=g22089.t1;Parent=g22089;
OY776281.1_Linnaemya_vulpina_genome_assembly,_chromosome:_X	AUGUSTUS	start_codon	10296777	10296779	.	+	0	ID=g22089.t1.start1;Parent=g22089.t1;
OY776281.1_Linnaemya_vulpina_genome_assembly,_chromosome:_X	AUGUSTUS	CDS	10296777	10296997	0.81	+	0	ID=g22089.t1.CDS1;Parent=g22089.t1;
OY776281.1_Linnaemya_vulpina_genome_assembly,_chromosome:_X	AUGUSTUS	exon	10296777	10296997	.	+	.	ID=g22089.t1.exon1;Parent=g22089.t1;
OY776281.1_Linnaemya_vulpina_genome_assembly,_chromosome:_X	AUGUSTUS	intron	10296998	10297056	0.93	+	.	ID=g22089.t1.intron1;Parent=g22089.t1;
OY776281.1_Linnaemya_vulpina_genome_assembly,_chromosome:_X	AUGUSTUS	CDS	10297057	10297360	0.93	+	1	ID=g22089.t1.CDS2;Parent=g22089.t1;
OY776281.1_Linnaemya_vulpina_genome_assembly,_chromosome:_X	AUGUSTUS	exon	10297057	10297360	.	+	.	ID=g22089.t1.exon2;Parent=g22089.t1;
OY776281.1_Linnaemya_vulpina_genome_assembly,_chromosome:_X	AUGUSTUS	stop_codon	10297358	10297360	.	+	0	ID=g22089.t1.stop1;Parent=g22089.t1;
OY776281.1_Linnaemya_vulpina_genome_assembly,_chromosome:_X	AUGUSTUS	gene	10297750	10302779	.	+	.	ID=g22090;
OY776281.1_Linnaemya_vulpina_genome_assembly,_chromosome:_X	AUGUSTUS	mRNA	10297750	10302779	0.98	+	.	ID=g22090.t1;Parent=g22090;
OY776281.1_Linnaemya_vulpina_genome_assembly,_chromosome:_X	AUGUSTUS	start_codon	10297750	10297752	.	+	0	ID=g22090.t1.start1;Parent=g22090.t1;
OY776281.1_Linnaemya_vulpina_genome_assembly,_chromosome:_X	AUGUSTUS	CDS	10297750	10297782	1	+	0	ID=g22090.t1.CDS1;Parent=g22090.t1;
OY776281.1_Linnaemya_vulpina_genome_assembly,_chromosome:_X	AUGUSTUS	exon	10297750	10297782	.	+	.	ID=g22090.t1.exon1;Parent=g22090.t1;
OY776281.1_Linnaemya_vulpina_genome_assembly,_chromosome:_X	AUGUSTUS	intron	10297783	10302458	0.98	+	.	ID=g22090.t1.intron1;Parent=g22090.t1;
OY776281.1_Linnaemya_vulpina_genome_assembly,_chromosome:_X	AUGUSTUS	CDS	10302459	10302779	0.98	+	0	ID=g22090.t1.CDS2;Parent=g22090.t1;
OY776281.1_Linnaemya_vulpina_genome_assembly,_chromosome:_X	AUGUSTUS	exon	10302459	10302779	.	+	.	ID=g22090.t1.exon2;Parent=g22090.t1;
OY776281.1_Linnaemya_vulpina_genome_assembly,_chromosome:_X	AUGUSTUS	stop_codon	10302777	10302779	.	+	0	ID=g22090.t1.stop1;Parent=g22090.t1;
OY776281.1_Linnaemya_vulpina_genome_assembly,_chromosome:_X	AUGUSTUS	mRNA	10297750	10299129	0.52	+	.	ID=g22090.t2;Parent=g22090;
OY776281.1_Linnaemya_vulpina_genome_assembly,_chromosome:_X	AUGUSTUS	start_codon	10297750	10297752	.	+	0	ID=g22090.t2.start1;Parent=g22090.t2;
OY776281.1_Linnaemya_vulpina_genome_assembly,_chromosome:_X	AUGUSTUS	CDS	10297750	10297782	1	+	0	ID=g22090.t2.CDS1;Parent=g22090.t2;
OY776281.1_Linnaemya_vulpina_genome_assembly,_chromosome:_X	AUGUSTUS	exon	10297750	10297782	.	+	.	ID=g22090.t2.exon1;Parent=g22090.t2;
OY776281.1_Linnaemya_vulpina_genome_assembly,_chromosome:_X	AUGUSTUS	intron	10297783	10298844	0.73	+	.	ID=g22090.t2.intron1;Parent=g22090.t2;
OY776281.1_Linnaemya_vulpina_genome_assembly,_chromosome:_X	AUGUSTUS	CDS	10298845	10299129	0.54	+	0	ID=g22090.t2.CDS2;Parent=g22090.t2;
OY776281.1_Linnaemya_vulpina_genome_assembly,_chromosome:_X	AUGUSTUS	exon	10298845	10299129	.	+	.	ID=g22090.t2.exon2;Parent=g22090.t2;
OY776281.1_Linnaemya_vulpina_genome_assembly,_chromosome:_X	AUGUSTUS	stop_codon	10299127	10299129	.	+	0	ID=g22090.t2.stop1;Parent=g22090.t2;
OY776281.1_Linnaemya_vulpina_genome_assembly,_chromosome:_X	AUGUSTUS	gene	10305873	10307018	.	-	.	ID=g22091;
OY776281.1_Linnaemya_vulpina_genome_assembly,_chromosome:_X	AUGUSTUS	mRNA	10305873	10307018	0.83	-	.	ID=g22091.t1;Parent=g22091;
OY776281.1_Linnaemya_vulpina_genome_assembly,_chromosome:_X	AUGUSTUS	stop_codon	10305873	10305875	.	-	0	ID=g22091.t1.stop1;Parent=g22091.t1;
OY776281.1_Linnaemya_vulpina_genome_assembly,_chromosome:_X	AUGUSTUS	CDS	10305873	10306477	0.83	-	2	ID=g22091.t1.CDS1;Parent=g22091.t1;
OY776281.1_Linnaemya_vulpina_genome_assembly,_chromosome:_X	AUGUSTUS	exon	10305873	10306477	.	-	.	ID=g22091.t1.exon1;Parent=g22091.t1;
OY776281.1_Linnaemya_vulpina_genome_assembly,_chromosome:_X	AUGUSTUS	intron	10306478	10306807	0.83	-	.	ID=g22091.t1.intron1;Parent=g22091.t1;
OY776281.1_Linnaemya_vulpina_genome_assembly,_chromosome:_X	AUGUSTUS	CDS	10306808	10307018	0.86	-	0	ID=g22091.t1.CDS2;Parent=g22091.t1;
OY776281.1_Linnaemya_vulpina_genome_assembly,_chromosome:_X	AUGUSTUS	exon	10306808	10307018	.	-	.	ID=g22091.t1.exon2;Parent=g22091.t1;
OY776281.1_Linnaemya_vulpina_genome_assembly,_chromosome:_X	AUGUSTUS	start_codon	10307016	10307018	.	-	0	ID=g22091.t1.start1;Parent=g22091.t1;
OY776281.1_Linnaemya_vulpina_genome_assembly,_chromosome:_X	AUGUSTUS	mRNA	10305873	10307018	0.72	-	.	ID=g22091.t2;Parent=g22091;
OY776281.1_Linnaemya_vulpina_genome_assembly,_chromosome:_X	AUGUSTUS	stop_codon	10305873	10305875	.	-	0	ID=g22091.t2.stop1;Parent=g22091.t2;
OY776281.1_Linnaemya_vulpina_genome_assembly,_chromosome:_X	AUGUSTUS	CDS	10305873	10306400	0.72	-	0	ID=g22091.t2.CDS1;Parent=g22091.t2;
OY776281.1_Linnaemya_vulpina_genome_assembly,_chromosome:_X	AUGUSTUS	exon	10305873	10306400	.	-	.	ID=g22091.t2.exon1;Parent=g22091.t2;
OY776281.1_Linnaemya_vulpina_genome_assembly,_chromosome:_X	AUGUSTUS	intron	10306401	10306931	0.72	-	.	ID=g22091.t2.intron1;Parent=g22091.t2;
OY776281.1_Linnaemya_vulpina_genome_assembly,_chromosome:_X	AUGUSTUS	CDS	10306932	10307018	0.99	-	0	ID=g22091.t2.CDS2;Parent=g22091.t2;
OY776281.1_Linnaemya_vulpina_genome_assembly,_chromosome:_X	AUGUSTUS	exon	10306932	10307018	.	-	.	ID=g22091.t2.exon2;Parent=g22091.t2;
OY776281.1_Linnaemya_vulpina_genome_assembly,_chromosome:_X	AUGUSTUS	start_codon	10307016	10307018	.	-	0	ID=g22091.t2.start1;Parent=g22091.t2;
OY776281.1_Linnaemya_vulpina_genome_assembly,_chromosome:_X	AUGUSTUS	gene	10313352	10313657	.	+	.	ID=g22092;
OY776281.1_Linnaemya_vulpina_genome_assembly,_chromosome:_X	AUGUSTUS	mRNA	10313352	10313657	0.95	+	.	ID=g22092.t1;Parent=g22092;
OY776281.1_Linnaemya_vulpina_genome_assembly,_chromosome:_X	AUGUSTUS	start_codon	10313352	10313354	.	+	0	ID=g22092.t1.start1;Parent=g22092.t1;
OY776281.1_Linnaemya_vulpina_genome_assembly,_chromosome:_X	AUGUSTUS	CDS	10313352	10313657	0.95	+	0	ID=g22092.t1.CDS1;Parent=g22092.t1;
OY776281.1_Linnaemya_vulpina_genome_assembly,_chromosome:_X	AUGUSTUS	exon	10313352	10313657	.	+	.	ID=g22092.t1.exon1;Parent=g22092.t1;
OY776281.1_Linnaemya_vulpina_genome_assembly,_chromosome:_X	AUGUSTUS	stop_codon	10313655	10313657	.	+	0	ID=g22092.t1.stop1;Parent=g22092.t1;
OY776281.1_Linnaemya_vulpina_genome_assembly,_chromosome:_X	AUGUSTUS	gene	10314100	10314683	.	+	.	ID=g22093;
OY776281.1_Linnaemya_vulpina_genome_assembly,_chromosome:_X	AUGUSTUS	mRNA	10314100	10314683	0.65	+	.	ID=g22093.t1;Parent=g22093;
OY776281.1_Linnaemya_vulpina_genome_assembly,_chromosome:_X	AUGUSTUS	start_codon	10314100	10314102	.	+	0	ID=g22093.t1.start1;Parent=g22093.t1;
OY776281.1_Linnaemya_vulpina_genome_assembly,_chromosome:_X	AUGUSTUS	CDS	10314100	10314320	0.65	+	0	ID=g22093.t1.CDS1;Parent=g22093.t1;
OY776281.1_Linnaemya_vulpina_genome_assembly,_chromosome:_X	AUGUSTUS	exon	10314100	10314320	.	+	.	ID=g22093.t1.exon1;Parent=g22093.t1;
OY776281.1_Linnaemya_vulpina_genome_assembly,_chromosome:_X	AUGUSTUS	intron	10314321	10314379	0.78	+	.	ID=g22093.t1.intron1;Parent=g22093.t1;
OY776281.1_Linnaemya_vulpina_genome_assembly,_chromosome:_X	AUGUSTUS	CDS	10314380	10314683	0.78	+	1	ID=g22093.t1.CDS2;Parent=g22093.t1;
OY776281.1_Linnaemya_vulpina_genome_assembly,_chromosome:_X	AUGUSTUS	exon	10314380	10314683	.	+	.	ID=g22093.t1.exon2;Parent=g22093.t1;
OY776281.1_Linnaemya_vulpina_genome_assembly,_chromosome:_X	AUGUSTUS	stop_codon	10314681	10314683	.	+	0	ID=g22093.t1.stop1;Parent=g22093.t1;
OY776281.1_Linnaemya_vulpina_genome_assembly,_chromosome:_X	AUGUSTUS	gene	10315430	10316452	.	+	.	ID=g22094;
OY776281.1_Linnaemya_vulpina_genome_assembly,_chromosome:_X	AUGUSTUS	mRNA	10315430	10316452	0.87	+	.	ID=g22094.t1;Parent=g22094;
OY776281.1_Linnaemya_vulpina_genome_assembly,_chromosome:_X	AUGUSTUS	start_codon	10315430	10315432	.	+	0	ID=g22094.t1.start1;Parent=g22094.t1;
OY776281.1_Linnaemya_vulpina_genome_assembly,_chromosome:_X	AUGUSTUS	CDS	10315430	10315605	0.87	+	0	ID=g22094.t1.CDS1;Parent=g22094.t1;
OY776281.1_Linnaemya_vulpina_genome_assembly,_chromosome:_X	AUGUSTUS	exon	10315430	10315605	.	+	.	ID=g22094.t1.exon1;Parent=g22094.t1;
OY776281.1_Linnaemya_vulpina_genome_assembly,_chromosome:_X	AUGUSTUS	intron	10315606	10316181	1	+	.	ID=g22094.t1.intron1;Parent=g22094.t1;
OY776281.1_Linnaemya_vulpina_genome_assembly,_chromosome:_X	AUGUSTUS	CDS	10316182	10316452	1	+	1	ID=g22094.t1.CDS2;Parent=g22094.t1;
OY776281.1_Linnaemya_vulpina_genome_assembly,_chromosome:_X	AUGUSTUS	exon	10316182	10316452	.	+	.	ID=g22094.t1.exon2;Parent=g22094.t1;
OY776281.1_Linnaemya_vulpina_genome_assembly,_chromosome:_X	AUGUSTUS	stop_codon	10316450	10316452	.	+	0	ID=g22094.t1.stop1;Parent=g22094.t1;
OY776281.1_Linnaemya_vulpina_genome_assembly,_chromosome:_X	AUGUSTUS	gene	10317105	10317708	.	+	.	ID=g22095;
OY776281.1_Linnaemya_vulpina_genome_assembly,_chromosome:_X	AUGUSTUS	mRNA	10317105	10317708	1	+	.	ID=g22095.t1;Parent=g22095;
OY776281.1_Linnaemya_vulpina_genome_assembly,_chromosome:_X	AUGUSTUS	start_codon	10317105	10317107	.	+	0	ID=g22095.t1.start1;Parent=g22095.t1;
OY776281.1_Linnaemya_vulpina_genome_assembly,_chromosome:_X	AUGUSTUS	CDS	10317105	10317337	1	+	0	ID=g22095.t1.CDS1;Parent=g22095.t1;
OY776281.1_Linnaemya_vulpina_genome_assembly,_chromosome:_X	AUGUSTUS	exon	10317105	10317337	.	+	.	ID=g22095.t1.exon1;Parent=g22095.t1;
OY776281.1_Linnaemya_vulpina_genome_assembly,_chromosome:_X	AUGUSTUS	intron	10317338	10317389	1	+	.	ID=g22095.t1.intron1;Parent=g22095.t1;
OY776281.1_Linnaemya_vulpina_genome_assembly,_chromosome:_X	AUGUSTUS	CDS	10317390	10317708	1	+	1	ID=g22095.t1.CDS2;Parent=g22095.t1;
OY776281.1_Linnaemya_vulpina_genome_assembly,_chromosome:_X	AUGUSTUS	exon	10317390	10317708	.	+	.	ID=g22095.t1.exon2;Parent=g22095.t1;
OY776281.1_Linnaemya_vulpina_genome_assembly,_chromosome:_X	AUGUSTUS	stop_codon	10317706	10317708	.	+	0	ID=g22095.t1.stop1;Parent=g22095.t1;
OY776281.1_Linnaemya_vulpina_genome_assembly,_chromosome:_X	AUGUSTUS	mRNA	10317154	10317708	0.36	+	.	ID=g22095.t2;Parent=g22095;
OY776281.1_Linnaemya_vulpina_genome_assembly,_chromosome:_X	AUGUSTUS	start_codon	10317154	10317156	.	+	0	ID=g22095.t2.start1;Parent=g22095.t2;
OY776281.1_Linnaemya_vulpina_genome_assembly,_chromosome:_X	AUGUSTUS	CDS	10317154	10317337	0.75	+	0	ID=g22095.t2.CDS1;Parent=g22095.t2;
OY776281.1_Linnaemya_vulpina_genome_assembly,_chromosome:_X	AUGUSTUS	exon	10317154	10317337	.	+	.	ID=g22095.t2.exon1;Parent=g22095.t2;
OY776281.1_Linnaemya_vulpina_genome_assembly,_chromosome:_X	AUGUSTUS	intron	10317338	10317400	0.36	+	.	ID=g22095.t2.intron1;Parent=g22095.t2;
OY776281.1_Linnaemya_vulpina_genome_assembly,_chromosome:_X	AUGUSTUS	CDS	10317401	10317708	0.36	+	2	ID=g22095.t2.CDS2;Parent=g22095.t2;
OY776281.1_Linnaemya_vulpina_genome_assembly,_chromosome:_X	AUGUSTUS	exon	10317401	10317708	.	+	.	ID=g22095.t2.exon2;Parent=g22095.t2;
OY776281.1_Linnaemya_vulpina_genome_assembly,_chromosome:_X	AUGUSTUS	stop_codon	10317706	10317708	.	+	0	ID=g22095.t2.stop1;Parent=g22095.t2;
OY776281.1_Linnaemya_vulpina_genome_assembly,_chromosome:_X	AUGUSTUS	gene	10323208	10324353	.	-	.	ID=g22096;
OY776281.1_Linnaemya_vulpina_genome_assembly,_chromosome:_X	AUGUSTUS	mRNA	10323208	10324353	0.83	-	.	ID=g22096.t1;Parent=g22096;
OY776281.1_Linnaemya_vulpina_genome_assembly,_chromosome:_X	AUGUSTUS	stop_codon	10323208	10323210	.	-	0	ID=g22096.t1.stop1;Parent=g22096.t1;
OY776281.1_Linnaemya_vulpina_genome_assembly,_chromosome:_X	AUGUSTUS	CDS	10323208	10323735	0.83	-	0	ID=g22096.t1.CDS1;Parent=g22096.t1;
OY776281.1_Linnaemya_vulpina_genome_assembly,_chromosome:_X	AUGUSTUS	exon	10323208	10323735	.	-	.	ID=g22096.t1.exon1;Parent=g22096.t1;
OY776281.1_Linnaemya_vulpina_genome_assembly,_chromosome:_X	AUGUSTUS	intron	10323736	10324266	0.83	-	.	ID=g22096.t1.intron1;Parent=g22096.t1;
OY776281.1_Linnaemya_vulpina_genome_assembly,_chromosome:_X	AUGUSTUS	CDS	10324267	10324353	1	-	0	ID=g22096.t1.CDS2;Parent=g22096.t1;
OY776281.1_Linnaemya_vulpina_genome_assembly,_chromosome:_X	AUGUSTUS	exon	10324267	10324353	.	-	.	ID=g22096.t1.exon2;Parent=g22096.t1;
OY776281.1_Linnaemya_vulpina_genome_assembly,_chromosome:_X	AUGUSTUS	start_codon	10324351	10324353	.	-	0	ID=g22096.t1.start1;Parent=g22096.t1;
OY776281.1_Linnaemya_vulpina_genome_assembly,_chromosome:_X	AUGUSTUS	mRNA	10323208	10324353	0.82	-	.	ID=g22096.t2;Parent=g22096;
OY776281.1_Linnaemya_vulpina_genome_assembly,_chromosome:_X	AUGUSTUS	stop_codon	10323208	10323210	.	-	0	ID=g22096.t2.stop1;Parent=g22096.t2;
OY776281.1_Linnaemya_vulpina_genome_assembly,_chromosome:_X	AUGUSTUS	CDS	10323208	10323812	0.88	-	2	ID=g22096.t2.CDS1;Parent=g22096.t2;
OY776281.1_Linnaemya_vulpina_genome_assembly,_chromosome:_X	AUGUSTUS	exon	10323208	10323812	.	-	.	ID=g22096.t2.exon1;Parent=g22096.t2;
OY776281.1_Linnaemya_vulpina_genome_assembly,_chromosome:_X	AUGUSTUS	intron	10323813	10324142	0.82	-	.	ID=g22096.t2.intron1;Parent=g22096.t2;
OY776281.1_Linnaemya_vulpina_genome_assembly,_chromosome:_X	AUGUSTUS	CDS	10324143	10324353	0.87	-	0	ID=g22096.t2.CDS2;Parent=g22096.t2;
OY776281.1_Linnaemya_vulpina_genome_assembly,_chromosome:_X	AUGUSTUS	exon	10324143	10324353	.	-	.	ID=g22096.t2.exon2;Parent=g22096.t2;
OY776281.1_Linnaemya_vulpina_genome_assembly,_chromosome:_X	AUGUSTUS	start_codon	10324351	10324353	.	-	0	ID=g22096.t2.start1;Parent=g22096.t2;
OY776281.1_Linnaemya_vulpina_genome_assembly,_chromosome:_X	AUGUSTUS	gene	10345556	10346058	.	+	.	ID=g22097;
OY776281.1_Linnaemya_vulpina_genome_assembly,_chromosome:_X	AUGUSTUS	mRNA	10345556	10346058	0.98	+	.	ID=g22097.t1;Parent=g22097;
OY776281.1_Linnaemya_vulpina_genome_assembly,_chromosome:_X	AUGUSTUS	start_codon	10345556	10345558	.	+	0	ID=g22097.t1.start1;Parent=g22097.t1;
OY776281.1_Linnaemya_vulpina_genome_assembly,_chromosome:_X	AUGUSTUS	CDS	10345556	10345647	1	+	0	ID=g22097.t1.CDS1;Parent=g22097.t1;
OY776281.1_Linnaemya_vulpina_genome_assembly,_chromosome:_X	AUGUSTUS	exon	10345556	10345647	.	+	.	ID=g22097.t1.exon1;Parent=g22097.t1;
OY776281.1_Linnaemya_vulpina_genome_assembly,_chromosome:_X	AUGUSTUS	intron	10345648	10345862	0.98	+	.	ID=g22097.t1.intron1;Parent=g22097.t1;
OY776281.1_Linnaemya_vulpina_genome_assembly,_chromosome:_X	AUGUSTUS	CDS	10345863	10346058	0.98	+	1	ID=g22097.t1.CDS2;Parent=g22097.t1;
OY776281.1_Linnaemya_vulpina_genome_assembly,_chromosome:_X	AUGUSTUS	exon	10345863	10346058	.	+	.	ID=g22097.t1.exon2;Parent=g22097.t1;
OY776281.1_Linnaemya_vulpina_genome_assembly,_chromosome:_X	AUGUSTUS	stop_codon	10346056	10346058	.	+	0	ID=g22097.t1.stop1;Parent=g22097.t1;
OY776281.1_Linnaemya_vulpina_genome_assembly,_chromosome:_X	AUGUSTUS	gene	10346137	10346871	.	+	.	ID=g22098;
OY776281.1_Linnaemya_vulpina_genome_assembly,_chromosome:_X	AUGUSTUS	mRNA	10346137	10346871	0.99	+	.	ID=g22098.t1;Parent=g22098;
OY776281.1_Linnaemya_vulpina_genome_assembly,_chromosome:_X	AUGUSTUS	start_codon	10346137	10346139	.	+	0	ID=g22098.t1.start1;Parent=g22098.t1;
OY776281.1_Linnaemya_vulpina_genome_assembly,_chromosome:_X	AUGUSTUS	CDS	10346137	10346871	0.99	+	0	ID=g22098.t1.CDS1;Parent=g22098.t1;
OY776281.1_Linnaemya_vulpina_genome_assembly,_chromosome:_X	AUGUSTUS	exon	10346137	10346871	.	+	.	ID=g22098.t1.exon1;Parent=g22098.t1;
OY776281.1_Linnaemya_vulpina_genome_assembly,_chromosome:_X	AUGUSTUS	stop_codon	10346869	10346871	.	+	0	ID=g22098.t1.stop1;Parent=g22098.t1;
OY776281.1_Linnaemya_vulpina_genome_assembly,_chromosome:_X	AUGUSTUS	gene	10347033	10359616	.	+	.	ID=g22099;
OY776281.1_Linnaemya_vulpina_genome_assembly,_chromosome:_X	AUGUSTUS	mRNA	10347033	10359616	0.42	+	.	ID=g22099.t1;Parent=g22099;
OY776281.1_Linnaemya_vulpina_genome_assembly,_chromosome:_X	AUGUSTUS	start_codon	10347033	10347035	.	+	0	ID=g22099.t1.start1;Parent=g22099.t1;
OY776281.1_Linnaemya_vulpina_genome_assembly,_chromosome:_X	AUGUSTUS	CDS	10347033	10347431	0.45	+	0	ID=g22099.t1.CDS1;Parent=g22099.t1;
OY776281.1_Linnaemya_vulpina_genome_assembly,_chromosome:_X	AUGUSTUS	exon	10347033	10347431	.	+	.	ID=g22099.t1.exon1;Parent=g22099.t1;
OY776281.1_Linnaemya_vulpina_genome_assembly,_chromosome:_X	AUGUSTUS	intron	10347432	10356996	0.69	+	.	ID=g22099.t1.intron1;Parent=g22099.t1;
OY776281.1_Linnaemya_vulpina_genome_assembly,_chromosome:_X	AUGUSTUS	CDS	10356997	10357194	1	+	0	ID=g22099.t1.CDS2;Parent=g22099.t1;
OY776281.1_Linnaemya_vulpina_genome_assembly,_chromosome:_X	AUGUSTUS	exon	10356997	10357194	.	+	.	ID=g22099.t1.exon2;Parent=g22099.t1;
OY776281.1_Linnaemya_vulpina_genome_assembly,_chromosome:_X	AUGUSTUS	intron	10357195	10359247	0.94	+	.	ID=g22099.t1.intron2;Parent=g22099.t1;
OY776281.1_Linnaemya_vulpina_genome_assembly,_chromosome:_X	AUGUSTUS	CDS	10359248	10359616	0.94	+	0	ID=g22099.t1.CDS3;Parent=g22099.t1;
OY776281.1_Linnaemya_vulpina_genome_assembly,_chromosome:_X	AUGUSTUS	exon	10359248	10359616	.	+	.	ID=g22099.t1.exon3;Parent=g22099.t1;
OY776281.1_Linnaemya_vulpina_genome_assembly,_chromosome:_X	AUGUSTUS	stop_codon	10359614	10359616	.	+	0	ID=g22099.t1.stop1;Parent=g22099.t1;
OY776281.1_Linnaemya_vulpina_genome_assembly,_chromosome:_X	AUGUSTUS	gene	10360241	10360924	.	+	.	ID=g22100;
OY776281.1_Linnaemya_vulpina_genome_assembly,_chromosome:_X	AUGUSTUS	mRNA	10360241	10360924	1	+	.	ID=g22100.t1;Parent=g22100;
OY776281.1_Linnaemya_vulpina_genome_assembly,_chromosome:_X	AUGUSTUS	start_codon	10360241	10360243	.	+	0	ID=g22100.t1.start1;Parent=g22100.t1;
OY776281.1_Linnaemya_vulpina_genome_assembly,_chromosome:_X	AUGUSTUS	CDS	10360241	10360924	1	+	0	ID=g22100.t1.CDS1;Parent=g22100.t1;
OY776281.1_Linnaemya_vulpina_genome_assembly,_chromosome:_X	AUGUSTUS	exon	10360241	10360924	.	+	.	ID=g22100.t1.exon1;Parent=g22100.t1;
OY776281.1_Linnaemya_vulpina_genome_assembly,_chromosome:_X	AUGUSTUS	stop_codon	10360922	10360924	.	+	0	ID=g22100.t1.stop1;Parent=g22100.t1;
OY776281.1_Linnaemya_vulpina_genome_assembly,_chromosome:_X	AUGUSTUS	gene	10366167	10367318	.	+	.	ID=g22101;
OY776281.1_Linnaemya_vulpina_genome_assembly,_chromosome:_X	AUGUSTUS	mRNA	10366167	10367318	1	+	.	ID=g22101.t1;Parent=g22101;
OY776281.1_Linnaemya_vulpina_genome_assembly,_chromosome:_X	AUGUSTUS	start_codon	10366167	10366169	.	+	0	ID=g22101.t1.start1;Parent=g22101.t1;
OY776281.1_Linnaemya_vulpina_genome_assembly,_chromosome:_X	AUGUSTUS	CDS	10366167	10367318	1	+	0	ID=g22101.t1.CDS1;Parent=g22101.t1;
OY776281.1_Linnaemya_vulpina_genome_assembly,_chromosome:_X	AUGUSTUS	exon	10366167	10367318	.	+	.	ID=g22101.t1.exon1;Parent=g22101.t1;
OY776281.1_Linnaemya_vulpina_genome_assembly,_chromosome:_X	AUGUSTUS	stop_codon	10367316	10367318	.	+	0	ID=g22101.t1.stop1;Parent=g22101.t1;
OY776281.1_Linnaemya_vulpina_genome_assembly,_chromosome:_X	AUGUSTUS	gene	10367426	10368418	.	+	.	ID=g22102;
OY776281.1_Linnaemya_vulpina_genome_assembly,_chromosome:_X	AUGUSTUS	mRNA	10367426	10368418	1	+	.	ID=g22102.t1;Parent=g22102;
OY776281.1_Linnaemya_vulpina_genome_assembly,_chromosome:_X	AUGUSTUS	start_codon	10367426	10367428	.	+	0	ID=g22102.t1.start1;Parent=g22102.t1;
OY776281.1_Linnaemya_vulpina_genome_assembly,_chromosome:_X	AUGUSTUS	CDS	10367426	10368418	1	+	0	ID=g22102.t1.CDS1;Parent=g22102.t1;
OY776281.1_Linnaemya_vulpina_genome_assembly,_chromosome:_X	AUGUSTUS	exon	10367426	10368418	.	+	.	ID=g22102.t1.exon1;Parent=g22102.t1;
OY776281.1_Linnaemya_vulpina_genome_assembly,_chromosome:_X	AUGUSTUS	stop_codon	10368416	10368418	.	+	0	ID=g22102.t1.stop1;Parent=g22102.t1;
OY776281.1_Linnaemya_vulpina_genome_assembly,_chromosome:_X	AUGUSTUS	mRNA	10367648	10368418	0.56	+	.	ID=g22102.t2;Parent=g22102;
OY776281.1_Linnaemya_vulpina_genome_assembly,_chromosome:_X	AUGUSTUS	start_codon	10367648	10367650	.	+	0	ID=g22102.t2.start1;Parent=g22102.t2;
OY776281.1_Linnaemya_vulpina_genome_assembly,_chromosome:_X	AUGUSTUS	CDS	10367648	10368418	0.56	+	0	ID=g22102.t2.CDS1;Parent=g22102.t2;
OY776281.1_Linnaemya_vulpina_genome_assembly,_chromosome:_X	AUGUSTUS	exon	10367648	10368418	.	+	.	ID=g22102.t2.exon1;Parent=g22102.t2;
OY776281.1_Linnaemya_vulpina_genome_assembly,_chromosome:_X	AUGUSTUS	stop_codon	10368416	10368418	.	+	0	ID=g22102.t2.stop1;Parent=g22102.t2;
OY776281.1_Linnaemya_vulpina_genome_assembly,_chromosome:_X	AUGUSTUS	gene	10368768	10369868	.	+	.	ID=g22103;
OY776281.1_Linnaemya_vulpina_genome_assembly,_chromosome:_X	AUGUSTUS	mRNA	10368768	10369868	0.99	+	.	ID=g22103.t1;Parent=g22103;
OY776281.1_Linnaemya_vulpina_genome_assembly,_chromosome:_X	AUGUSTUS	start_codon	10368768	10368770	.	+	0	ID=g22103.t1.start1;Parent=g22103.t1;
OY776281.1_Linnaemya_vulpina_genome_assembly,_chromosome:_X	AUGUSTUS	CDS	10368768	10369868	0.99	+	0	ID=g22103.t1.CDS1;Parent=g22103.t1;
OY776281.1_Linnaemya_vulpina_genome_assembly,_chromosome:_X	AUGUSTUS	exon	10368768	10369868	.	+	.	ID=g22103.t1.exon1;Parent=g22103.t1;
OY776281.1_Linnaemya_vulpina_genome_assembly,_chromosome:_X	AUGUSTUS	stop_codon	10369866	10369868	.	+	0	ID=g22103.t1.stop1;Parent=g22103.t1;
OY776281.1_Linnaemya_vulpina_genome_assembly,_chromosome:_X	AUGUSTUS	gene	10370366	10371259	.	+	.	ID=g22104;
OY776281.1_Linnaemya_vulpina_genome_assembly,_chromosome:_X	AUGUSTUS	mRNA	10370366	10371259	0.99	+	.	ID=g22104.t1;Parent=g22104;
OY776281.1_Linnaemya_vulpina_genome_assembly,_chromosome:_X	AUGUSTUS	start_codon	10370366	10370368	.	+	0	ID=g22104.t1.start1;Parent=g22104.t1;
OY776281.1_Linnaemya_vulpina_genome_assembly,_chromosome:_X	AUGUSTUS	CDS	10370366	10370457	0.99	+	0	ID=g22104.t1.CDS1;Parent=g22104.t1;
OY776281.1_Linnaemya_vulpina_genome_assembly,_chromosome:_X	AUGUSTUS	exon	10370366	10370457	.	+	.	ID=g22104.t1.exon1;Parent=g22104.t1;
OY776281.1_Linnaemya_vulpina_genome_assembly,_chromosome:_X	AUGUSTUS	intron	10370458	10370541	1	+	.	ID=g22104.t1.intron1;Parent=g22104.t1;
OY776281.1_Linnaemya_vulpina_genome_assembly,_chromosome:_X	AUGUSTUS	CDS	10370542	10371259	1	+	1	ID=g22104.t1.CDS2;Parent=g22104.t1;
OY776281.1_Linnaemya_vulpina_genome_assembly,_chromosome:_X	AUGUSTUS	exon	10370542	10371259	.	+	.	ID=g22104.t1.exon2;Parent=g22104.t1;
OY776281.1_Linnaemya_vulpina_genome_assembly,_chromosome:_X	AUGUSTUS	stop_codon	10371257	10371259	.	+	0	ID=g22104.t1.stop1;Parent=g22104.t1;
OY776281.1_Linnaemya_vulpina_genome_assembly,_chromosome:_X	AUGUSTUS	gene	10390074	10392643	.	-	.	ID=g22105;
OY776281.1_Linnaemya_vulpina_genome_assembly,_chromosome:_X	AUGUSTUS	mRNA	10390074	10392643	0.45	-	.	ID=g22105.t1;Parent=g22105;
OY776281.1_Linnaemya_vulpina_genome_assembly,_chromosome:_X	AUGUSTUS	stop_codon	10390074	10390076	.	-	0	ID=g22105.t1.stop1;Parent=g22105.t1;
OY776281.1_Linnaemya_vulpina_genome_assembly,_chromosome:_X	AUGUSTUS	CDS	10390074	10390521	0.99	-	1	ID=g22105.t1.CDS1;Parent=g22105.t1;
OY776281.1_Linnaemya_vulpina_genome_assembly,_chromosome:_X	AUGUSTUS	exon	10390074	10390521	.	-	.	ID=g22105.t1.exon1;Parent=g22105.t1;
OY776281.1_Linnaemya_vulpina_genome_assembly,_chromosome:_X	AUGUSTUS	intron	10390522	10390591	0.99	-	.	ID=g22105.t1.intron1;Parent=g22105.t1;
OY776281.1_Linnaemya_vulpina_genome_assembly,_chromosome:_X	AUGUSTUS	CDS	10390592	10391453	0.47	-	2	ID=g22105.t1.CDS2;Parent=g22105.t1;
OY776281.1_Linnaemya_vulpina_genome_assembly,_chromosome:_X	AUGUSTUS	exon	10390592	10391453	.	-	.	ID=g22105.t1.exon2;Parent=g22105.t1;
OY776281.1_Linnaemya_vulpina_genome_assembly,_chromosome:_X	AUGUSTUS	intron	10391454	10391499	0.47	-	.	ID=g22105.t1.intron2;Parent=g22105.t1;
OY776281.1_Linnaemya_vulpina_genome_assembly,_chromosome:_X	AUGUSTUS	CDS	10391500	10392132	0.47	-	2	ID=g22105.t1.CDS3;Parent=g22105.t1;
OY776281.1_Linnaemya_vulpina_genome_assembly,_chromosome:_X	AUGUSTUS	exon	10391500	10392132	.	-	.	ID=g22105.t1.exon3;Parent=g22105.t1;
OY776281.1_Linnaemya_vulpina_genome_assembly,_chromosome:_X	AUGUSTUS	intron	10392133	10392336	0.98	-	.	ID=g22105.t1.intron3;Parent=g22105.t1;
OY776281.1_Linnaemya_vulpina_genome_assembly,_chromosome:_X	AUGUSTUS	CDS	10392337	10392643	0.92	-	0	ID=g22105.t1.CDS4;Parent=g22105.t1;
OY776281.1_Linnaemya_vulpina_genome_assembly,_chromosome:_X	AUGUSTUS	exon	10392337	10392643	.	-	.	ID=g22105.t1.exon4;Parent=g22105.t1;
OY776281.1_Linnaemya_vulpina_genome_assembly,_chromosome:_X	AUGUSTUS	start_codon	10392641	10392643	.	-	0	ID=g22105.t1.start1;Parent=g22105.t1;
OY776281.1_Linnaemya_vulpina_genome_assembly,_chromosome:_X	AUGUSTUS	gene	10392993	10393985	.	-	.	ID=g22106;
OY776281.1_Linnaemya_vulpina_genome_assembly,_chromosome:_X	AUGUSTUS	mRNA	10392993	10393985	0.99	-	.	ID=g22106.t1;Parent=g22106;
OY776281.1_Linnaemya_vulpina_genome_assembly,_chromosome:_X	AUGUSTUS	stop_codon	10392993	10392995	.	-	0	ID=g22106.t1.stop1;Parent=g22106.t1;
OY776281.1_Linnaemya_vulpina_genome_assembly,_chromosome:_X	AUGUSTUS	CDS	10392993	10393985	0.99	-	0	ID=g22106.t1.CDS1;Parent=g22106.t1;
OY776281.1_Linnaemya_vulpina_genome_assembly,_chromosome:_X	AUGUSTUS	exon	10392993	10393985	.	-	.	ID=g22106.t1.exon1;Parent=g22106.t1;
OY776281.1_Linnaemya_vulpina_genome_assembly,_chromosome:_X	AUGUSTUS	start_codon	10393983	10393985	.	-	0	ID=g22106.t1.start1;Parent=g22106.t1;
OY776281.1_Linnaemya_vulpina_genome_assembly,_chromosome:_X	AUGUSTUS	mRNA	10392993	10393763	0.85	-	.	ID=g22106.t2;Parent=g22106;
OY776281.1_Linnaemya_vulpina_genome_assembly,_chromosome:_X	AUGUSTUS	stop_codon	10392993	10392995	.	-	0	ID=g22106.t2.stop1;Parent=g22106.t2;
OY776281.1_Linnaemya_vulpina_genome_assembly,_chromosome:_X	AUGUSTUS	CDS	10392993	10393763	0.85	-	0	ID=g22106.t2.CDS1;Parent=g22106.t2;
OY776281.1_Linnaemya_vulpina_genome_assembly,_chromosome:_X	AUGUSTUS	exon	10392993	10393763	.	-	.	ID=g22106.t2.exon1;Parent=g22106.t2;
OY776281.1_Linnaemya_vulpina_genome_assembly,_chromosome:_X	AUGUSTUS	start_codon	10393761	10393763	.	-	0	ID=g22106.t2.start1;Parent=g22106.t2;
OY776281.1_Linnaemya_vulpina_genome_assembly,_chromosome:_X	AUGUSTUS	gene	10394093	10395244	.	-	.	ID=g22107;
OY776281.1_Linnaemya_vulpina_genome_assembly,_chromosome:_X	AUGUSTUS	mRNA	10394093	10395244	1	-	.	ID=g22107.t1;Parent=g22107;
OY776281.1_Linnaemya_vulpina_genome_assembly,_chromosome:_X	AUGUSTUS	stop_codon	10394093	10394095	.	-	0	ID=g22107.t1.stop1;Parent=g22107.t1;
OY776281.1_Linnaemya_vulpina_genome_assembly,_chromosome:_X	AUGUSTUS	CDS	10394093	10395244	1	-	0	ID=g22107.t1.CDS1;Parent=g22107.t1;
OY776281.1_Linnaemya_vulpina_genome_assembly,_chromosome:_X	AUGUSTUS	exon	10394093	10395244	.	-	.	ID=g22107.t1.exon1;Parent=g22107.t1;
OY776281.1_Linnaemya_vulpina_genome_assembly,_chromosome:_X	AUGUSTUS	start_codon	10395242	10395244	.	-	0	ID=g22107.t1.start1;Parent=g22107.t1;
OY776281.1_Linnaemya_vulpina_genome_assembly,_chromosome:_X	AUGUSTUS	gene	10464938	10465483	.	+	.	ID=g22108;
OY776281.1_Linnaemya_vulpina_genome_assembly,_chromosome:_X	AUGUSTUS	mRNA	10464938	10465483	1	+	.	ID=g22108.t1;Parent=g22108;
OY776281.1_Linnaemya_vulpina_genome_assembly,_chromosome:_X	AUGUSTUS	start_codon	10464938	10464940	.	+	0	ID=g22108.t1.start1;Parent=g22108.t1;
OY776281.1_Linnaemya_vulpina_genome_assembly,_chromosome:_X	AUGUSTUS	CDS	10464938	10465483	1	+	0	ID=g22108.t1.CDS1;Parent=g22108.t1;
OY776281.1_Linnaemya_vulpina_genome_assembly,_chromosome:_X	AUGUSTUS	exon	10464938	10465483	.	+	.	ID=g22108.t1.exon1;Parent=g22108.t1;
OY776281.1_Linnaemya_vulpina_genome_assembly,_chromosome:_X	AUGUSTUS	stop_codon	10465481	10465483	.	+	0	ID=g22108.t1.stop1;Parent=g22108.t1;
OY776281.1_Linnaemya_vulpina_genome_assembly,_chromosome:_X	AUGUSTUS	gene	10465566	10468564	.	+	.	ID=g22109;
OY776281.1_Linnaemya_vulpina_genome_assembly,_chromosome:_X	AUGUSTUS	mRNA	10465566	10468564	0.17	+	.	ID=g22109.t1;Parent=g22109;
OY776281.1_Linnaemya_vulpina_genome_assembly,_chromosome:_X	AUGUSTUS	start_codon	10465566	10465568	.	+	0	ID=g22109.t1.start1;Parent=g22109.t1;
OY776281.1_Linnaemya_vulpina_genome_assembly,_chromosome:_X	AUGUSTUS	CDS	10465566	10465622	0.51	+	0	ID=g22109.t1.CDS1;Parent=g22109.t1;
OY776281.1_Linnaemya_vulpina_genome_assembly,_chromosome:_X	AUGUSTUS	exon	10465566	10465622	.	+	.	ID=g22109.t1.exon1;Parent=g22109.t1;
OY776281.1_Linnaemya_vulpina_genome_assembly,_chromosome:_X	AUGUSTUS	intron	10465623	10465735	0.63	+	.	ID=g22109.t1.intron1;Parent=g22109.t1;
OY776281.1_Linnaemya_vulpina_genome_assembly,_chromosome:_X	AUGUSTUS	CDS	10465736	10466198	0.81	+	0	ID=g22109.t1.CDS2;Parent=g22109.t1;
OY776281.1_Linnaemya_vulpina_genome_assembly,_chromosome:_X	AUGUSTUS	exon	10465736	10466198	.	+	.	ID=g22109.t1.exon2;Parent=g22109.t1;
OY776281.1_Linnaemya_vulpina_genome_assembly,_chromosome:_X	AUGUSTUS	intron	10466199	10466323	1	+	.	ID=g22109.t1.intron2;Parent=g22109.t1;
OY776281.1_Linnaemya_vulpina_genome_assembly,_chromosome:_X	AUGUSTUS	CDS	10466324	10466532	0.7	+	2	ID=g22109.t1.CDS3;Parent=g22109.t1;
OY776281.1_Linnaemya_vulpina_genome_assembly,_chromosome:_X	AUGUSTUS	exon	10466324	10466532	.	+	.	ID=g22109.t1.exon3;Parent=g22109.t1;
OY776281.1_Linnaemya_vulpina_genome_assembly,_chromosome:_X	AUGUSTUS	intron	10466533	10466847	0.47	+	.	ID=g22109.t1.intron3;Parent=g22109.t1;
OY776281.1_Linnaemya_vulpina_genome_assembly,_chromosome:_X	AUGUSTUS	CDS	10466848	10467065	0.46	+	0	ID=g22109.t1.CDS4;Parent=g22109.t1;
OY776281.1_Linnaemya_vulpina_genome_assembly,_chromosome:_X	AUGUSTUS	exon	10466848	10467065	.	+	.	ID=g22109.t1.exon4;Parent=g22109.t1;
OY776281.1_Linnaemya_vulpina_genome_assembly,_chromosome:_X	AUGUSTUS	intron	10467066	10467246	0.96	+	.	ID=g22109.t1.intron4;Parent=g22109.t1;
OY776281.1_Linnaemya_vulpina_genome_assembly,_chromosome:_X	AUGUSTUS	CDS	10467247	10467476	0.96	+	1	ID=g22109.t1.CDS5;Parent=g22109.t1;
OY776281.1_Linnaemya_vulpina_genome_assembly,_chromosome:_X	AUGUSTUS	exon	10467247	10467476	.	+	.	ID=g22109.t1.exon5;Parent=g22109.t1;
OY776281.1_Linnaemya_vulpina_genome_assembly,_chromosome:_X	AUGUSTUS	intron	10467477	10468268	0.79	+	.	ID=g22109.t1.intron5;Parent=g22109.t1;
OY776281.1_Linnaemya_vulpina_genome_assembly,_chromosome:_X	AUGUSTUS	CDS	10468269	10468564	1	+	2	ID=g22109.t1.CDS6;Parent=g22109.t1;
OY776281.1_Linnaemya_vulpina_genome_assembly,_chromosome:_X	AUGUSTUS	exon	10468269	10468564	.	+	.	ID=g22109.t1.exon6;Parent=g22109.t1;
OY776281.1_Linnaemya_vulpina_genome_assembly,_chromosome:_X	AUGUSTUS	stop_codon	10468562	10468564	.	+	0	ID=g22109.t1.stop1;Parent=g22109.t1;
OY776281.1_Linnaemya_vulpina_genome_assembly,_chromosome:_X	AUGUSTUS	mRNA	10465566	10467078	0.27	+	.	ID=g22109.t2;Parent=g22109;
OY776281.1_Linnaemya_vulpina_genome_assembly,_chromosome:_X	AUGUSTUS	start_codon	10465566	10465568	.	+	0	ID=g22109.t2.start1;Parent=g22109.t2;
OY776281.1_Linnaemya_vulpina_genome_assembly,_chromosome:_X	AUGUSTUS	CDS	10465566	10465622	0.52	+	0	ID=g22109.t2.CDS1;Parent=g22109.t2;
OY776281.1_Linnaemya_vulpina_genome_assembly,_chromosome:_X	AUGUSTUS	exon	10465566	10465622	.	+	.	ID=g22109.t2.exon1;Parent=g22109.t2;
OY776281.1_Linnaemya_vulpina_genome_assembly,_chromosome:_X	AUGUSTUS	intron	10465623	10465735	0.59	+	.	ID=g22109.t2.intron1;Parent=g22109.t2;
OY776281.1_Linnaemya_vulpina_genome_assembly,_chromosome:_X	AUGUSTUS	CDS	10465736	10466198	0.79	+	0	ID=g22109.t2.CDS2;Parent=g22109.t2;
OY776281.1_Linnaemya_vulpina_genome_assembly,_chromosome:_X	AUGUSTUS	exon	10465736	10466198	.	+	.	ID=g22109.t2.exon2;Parent=g22109.t2;
OY776281.1_Linnaemya_vulpina_genome_assembly,_chromosome:_X	AUGUSTUS	intron	10466199	10466323	1	+	.	ID=g22109.t2.intron2;Parent=g22109.t2;
OY776281.1_Linnaemya_vulpina_genome_assembly,_chromosome:_X	AUGUSTUS	CDS	10466324	10466532	0.58	+	2	ID=g22109.t2.CDS3;Parent=g22109.t2;
OY776281.1_Linnaemya_vulpina_genome_assembly,_chromosome:_X	AUGUSTUS	exon	10466324	10466532	.	+	.	ID=g22109.t2.exon3;Parent=g22109.t2;
OY776281.1_Linnaemya_vulpina_genome_assembly,_chromosome:_X	AUGUSTUS	intron	10466533	10466847	0.48	+	.	ID=g22109.t2.intron3;Parent=g22109.t2;
OY776281.1_Linnaemya_vulpina_genome_assembly,_chromosome:_X	AUGUSTUS	CDS	10466848	10467078	0.43	+	0	ID=g22109.t2.CDS4;Parent=g22109.t2;
OY776281.1_Linnaemya_vulpina_genome_assembly,_chromosome:_X	AUGUSTUS	exon	10466848	10467078	.	+	.	ID=g22109.t2.exon4;Parent=g22109.t2;
OY776281.1_Linnaemya_vulpina_genome_assembly,_chromosome:_X	AUGUSTUS	stop_codon	10467076	10467078	.	+	0	ID=g22109.t2.stop1;Parent=g22109.t2;
OY776281.1_Linnaemya_vulpina_genome_assembly,_chromosome:_X	AUGUSTUS	gene	10505787	10506794	.	+	.	ID=g22110;
OY776281.1_Linnaemya_vulpina_genome_assembly,_chromosome:_X	AUGUSTUS	mRNA	10505787	10506794	0.7	+	.	ID=g22110.t1;Parent=g22110;
OY776281.1_Linnaemya_vulpina_genome_assembly,_chromosome:_X	AUGUSTUS	start_codon	10505787	10505789	.	+	0	ID=g22110.t1.start1;Parent=g22110.t1;
OY776281.1_Linnaemya_vulpina_genome_assembly,_chromosome:_X	AUGUSTUS	CDS	10505787	10505902	1	+	0	ID=g22110.t1.CDS1;Parent=g22110.t1;
OY776281.1_Linnaemya_vulpina_genome_assembly,_chromosome:_X	AUGUSTUS	exon	10505787	10505902	.	+	.	ID=g22110.t1.exon1;Parent=g22110.t1;
OY776281.1_Linnaemya_vulpina_genome_assembly,_chromosome:_X	AUGUSTUS	intron	10505903	10505960	1	+	.	ID=g22110.t1.intron1;Parent=g22110.t1;
OY776281.1_Linnaemya_vulpina_genome_assembly,_chromosome:_X	AUGUSTUS	CDS	10505961	10506183	1	+	1	ID=g22110.t1.CDS2;Parent=g22110.t1;
OY776281.1_Linnaemya_vulpina_genome_assembly,_chromosome:_X	AUGUSTUS	exon	10505961	10506183	.	+	.	ID=g22110.t1.exon2;Parent=g22110.t1;
OY776281.1_Linnaemya_vulpina_genome_assembly,_chromosome:_X	AUGUSTUS	intron	10506184	10506237	1	+	.	ID=g22110.t1.intron2;Parent=g22110.t1;
OY776281.1_Linnaemya_vulpina_genome_assembly,_chromosome:_X	AUGUSTUS	CDS	10506238	10506282	0.7	+	0	ID=g22110.t1.CDS3;Parent=g22110.t1;
OY776281.1_Linnaemya_vulpina_genome_assembly,_chromosome:_X	AUGUSTUS	exon	10506238	10506282	.	+	.	ID=g22110.t1.exon3;Parent=g22110.t1;
OY776281.1_Linnaemya_vulpina_genome_assembly,_chromosome:_X	AUGUSTUS	intron	10506283	10506605	0.7	+	.	ID=g22110.t1.intron3;Parent=g22110.t1;
OY776281.1_Linnaemya_vulpina_genome_assembly,_chromosome:_X	AUGUSTUS	CDS	10506606	10506794	0.7	+	0	ID=g22110.t1.CDS4;Parent=g22110.t1;
OY776281.1_Linnaemya_vulpina_genome_assembly,_chromosome:_X	AUGUSTUS	exon	10506606	10506794	.	+	.	ID=g22110.t1.exon4;Parent=g22110.t1;
OY776281.1_Linnaemya_vulpina_genome_assembly,_chromosome:_X	AUGUSTUS	stop_codon	10506792	10506794	.	+	0	ID=g22110.t1.stop1;Parent=g22110.t1;
OY776281.1_Linnaemya_vulpina_genome_assembly,_chromosome:_X	AUGUSTUS	gene	10549163	10550087	.	+	.	ID=g22111;
OY776281.1_Linnaemya_vulpina_genome_assembly,_chromosome:_X	AUGUSTUS	mRNA	10549163	10550087	0.56	+	.	ID=g22111.t1;Parent=g22111;
OY776281.1_Linnaemya_vulpina_genome_assembly,_chromosome:_X	AUGUSTUS	start_codon	10549163	10549165	.	+	0	ID=g22111.t1.start1;Parent=g22111.t1;
OY776281.1_Linnaemya_vulpina_genome_assembly,_chromosome:_X	AUGUSTUS	CDS	10549163	10549526	1	+	0	ID=g22111.t1.CDS1;Parent=g22111.t1;
OY776281.1_Linnaemya_vulpina_genome_assembly,_chromosome:_X	AUGUSTUS	exon	10549163	10549526	.	+	.	ID=g22111.t1.exon1;Parent=g22111.t1;
OY776281.1_Linnaemya_vulpina_genome_assembly,_chromosome:_X	AUGUSTUS	intron	10549527	10549995	0.56	+	.	ID=g22111.t1.intron1;Parent=g22111.t1;
OY776281.1_Linnaemya_vulpina_genome_assembly,_chromosome:_X	AUGUSTUS	CDS	10549996	10550087	0.56	+	2	ID=g22111.t1.CDS2;Parent=g22111.t1;
OY776281.1_Linnaemya_vulpina_genome_assembly,_chromosome:_X	AUGUSTUS	exon	10549996	10550087	.	+	.	ID=g22111.t1.exon2;Parent=g22111.t1;
OY776281.1_Linnaemya_vulpina_genome_assembly,_chromosome:_X	AUGUSTUS	stop_codon	10550085	10550087	.	+	0	ID=g22111.t1.stop1;Parent=g22111.t1;
OY776281.1_Linnaemya_vulpina_genome_assembly,_chromosome:_X	AUGUSTUS	gene	10628454	10630502	.	-	.	ID=g22112;
OY776281.1_Linnaemya_vulpina_genome_assembly,_chromosome:_X	AUGUSTUS	mRNA	10628454	10630502	0.83	-	.	ID=g22112.t1;Parent=g22112;
OY776281.1_Linnaemya_vulpina_genome_assembly,_chromosome:_X	AUGUSTUS	stop_codon	10628454	10628456	.	-	0	ID=g22112.t1.stop1;Parent=g22112.t1;
OY776281.1_Linnaemya_vulpina_genome_assembly,_chromosome:_X	AUGUSTUS	CDS	10628454	10629385	1	-	2	ID=g22112.t1.CDS1;Parent=g22112.t1;
OY776281.1_Linnaemya_vulpina_genome_assembly,_chromosome:_X	AUGUSTUS	exon	10628454	10629385	.	-	.	ID=g22112.t1.exon1;Parent=g22112.t1;
OY776281.1_Linnaemya_vulpina_genome_assembly,_chromosome:_X	AUGUSTUS	intron	10629386	10629439	1	-	.	ID=g22112.t1.intron1;Parent=g22112.t1;
OY776281.1_Linnaemya_vulpina_genome_assembly,_chromosome:_X	AUGUSTUS	CDS	10629440	10629484	0.98	-	2	ID=g22112.t1.CDS2;Parent=g22112.t1;
OY776281.1_Linnaemya_vulpina_genome_assembly,_chromosome:_X	AUGUSTUS	exon	10629440	10629484	.	-	.	ID=g22112.t1.exon2;Parent=g22112.t1;
OY776281.1_Linnaemya_vulpina_genome_assembly,_chromosome:_X	AUGUSTUS	intron	10629485	10630047	0.83	-	.	ID=g22112.t1.intron2;Parent=g22112.t1;
OY776281.1_Linnaemya_vulpina_genome_assembly,_chromosome:_X	AUGUSTUS	CDS	10630048	10630269	0.83	-	2	ID=g22112.t1.CDS3;Parent=g22112.t1;
OY776281.1_Linnaemya_vulpina_genome_assembly,_chromosome:_X	AUGUSTUS	exon	10630048	10630269	.	-	.	ID=g22112.t1.exon3;Parent=g22112.t1;
OY776281.1_Linnaemya_vulpina_genome_assembly,_chromosome:_X	AUGUSTUS	intron	10630270	10630453	1	-	.	ID=g22112.t1.intron3;Parent=g22112.t1;
OY776281.1_Linnaemya_vulpina_genome_assembly,_chromosome:_X	AUGUSTUS	CDS	10630454	10630502	1	-	0	ID=g22112.t1.CDS4;Parent=g22112.t1;
OY776281.1_Linnaemya_vulpina_genome_assembly,_chromosome:_X	AUGUSTUS	exon	10630454	10630502	.	-	.	ID=g22112.t1.exon4;Parent=g22112.t1;
OY776281.1_Linnaemya_vulpina_genome_assembly,_chromosome:_X	AUGUSTUS	start_codon	10630500	10630502	.	-	0	ID=g22112.t1.start1;Parent=g22112.t1;
OY776281.1_Linnaemya_vulpina_genome_assembly,_chromosome:_X	AUGUSTUS	gene	10701666	10701884	.	-	.	ID=g22113;
OY776281.1_Linnaemya_vulpina_genome_assembly,_chromosome:_X	AUGUSTUS	mRNA	10701666	10701884	0.7	-	.	ID=g22113.t1;Parent=g22113;
OY776281.1_Linnaemya_vulpina_genome_assembly,_chromosome:_X	AUGUSTUS	stop_codon	10701666	10701668	.	-	0	ID=g22113.t1.stop1;Parent=g22113.t1;
OY776281.1_Linnaemya_vulpina_genome_assembly,_chromosome:_X	AUGUSTUS	CDS	10701666	10701884	0.7	-	0	ID=g22113.t1.CDS1;Parent=g22113.t1;
OY776281.1_Linnaemya_vulpina_genome_assembly,_chromosome:_X	AUGUSTUS	exon	10701666	10701884	.	-	.	ID=g22113.t1.exon1;Parent=g22113.t1;
OY776281.1_Linnaemya_vulpina_genome_assembly,_chromosome:_X	AUGUSTUS	start_codon	10701882	10701884	.	-	0	ID=g22113.t1.start1;Parent=g22113.t1;
OY776281.1_Linnaemya_vulpina_genome_assembly,_chromosome:_X	AUGUSTUS	gene	10768840	10769853	.	-	.	ID=g22114;
OY776281.1_Linnaemya_vulpina_genome_assembly,_chromosome:_X	AUGUSTUS	mRNA	10768840	10769853	1	-	.	ID=g22114.t1;Parent=g22114;
OY776281.1_Linnaemya_vulpina_genome_assembly,_chromosome:_X	AUGUSTUS	stop_codon	10768840	10768842	.	-	0	ID=g22114.t1.stop1;Parent=g22114.t1;
OY776281.1_Linnaemya_vulpina_genome_assembly,_chromosome:_X	AUGUSTUS	CDS	10768840	10769853	1	-	0	ID=g22114.t1.CDS1;Parent=g22114.t1;
OY776281.1_Linnaemya_vulpina_genome_assembly,_chromosome:_X	AUGUSTUS	exon	10768840	10769853	.	-	.	ID=g22114.t1.exon1;Parent=g22114.t1;
OY776281.1_Linnaemya_vulpina_genome_assembly,_chromosome:_X	AUGUSTUS	start_codon	10769851	10769853	.	-	0	ID=g22114.t1.start1;Parent=g22114.t1;
OY776281.1_Linnaemya_vulpina_genome_assembly,_chromosome:_X	AUGUSTUS	gene	10771798	10772834	.	-	.	ID=g22115;
OY776281.1_Linnaemya_vulpina_genome_assembly,_chromosome:_X	AUGUSTUS	mRNA	10771798	10772834	0.4	-	.	ID=g22115.t1;Parent=g22115;
OY776281.1_Linnaemya_vulpina_genome_assembly,_chromosome:_X	AUGUSTUS	stop_codon	10771798	10771800	.	-	0	ID=g22115.t1.stop1;Parent=g22115.t1;
OY776281.1_Linnaemya_vulpina_genome_assembly,_chromosome:_X	AUGUSTUS	CDS	10771798	10772108	1	-	2	ID=g22115.t1.CDS1;Parent=g22115.t1;
OY776281.1_Linnaemya_vulpina_genome_assembly,_chromosome:_X	AUGUSTUS	exon	10771798	10772108	.	-	.	ID=g22115.t1.exon1;Parent=g22115.t1;
OY776281.1_Linnaemya_vulpina_genome_assembly,_chromosome:_X	AUGUSTUS	intron	10772109	10772800	0.4	-	.	ID=g22115.t1.intron1;Parent=g22115.t1;
OY776281.1_Linnaemya_vulpina_genome_assembly,_chromosome:_X	AUGUSTUS	CDS	10772801	10772834	0.4	-	0	ID=g22115.t1.CDS2;Parent=g22115.t1;
OY776281.1_Linnaemya_vulpina_genome_assembly,_chromosome:_X	AUGUSTUS	exon	10772801	10772834	.	-	.	ID=g22115.t1.exon2;Parent=g22115.t1;
OY776281.1_Linnaemya_vulpina_genome_assembly,_chromosome:_X	AUGUSTUS	start_codon	10772832	10772834	.	-	0	ID=g22115.t1.start1;Parent=g22115.t1;
OY776281.1_Linnaemya_vulpina_genome_assembly,_chromosome:_X	AUGUSTUS	gene	10772899	10776461	.	+	.	ID=g22116;
OY776281.1_Linnaemya_vulpina_genome_assembly,_chromosome:_X	AUGUSTUS	mRNA	10772899	10776461	0.94	+	.	ID=g22116.t1;Parent=g22116;
OY776281.1_Linnaemya_vulpina_genome_assembly,_chromosome:_X	AUGUSTUS	start_codon	10772899	10772901	.	+	0	ID=g22116.t1.start1;Parent=g22116.t1;
OY776281.1_Linnaemya_vulpina_genome_assembly,_chromosome:_X	AUGUSTUS	CDS	10772899	10773019	0.94	+	0	ID=g22116.t1.CDS1;Parent=g22116.t1;
OY776281.1_Linnaemya_vulpina_genome_assembly,_chromosome:_X	AUGUSTUS	exon	10772899	10773019	.	+	.	ID=g22116.t1.exon1;Parent=g22116.t1;
OY776281.1_Linnaemya_vulpina_genome_assembly,_chromosome:_X	AUGUSTUS	intron	10773020	10776150	0.94	+	.	ID=g22116.t1.intron1;Parent=g22116.t1;
OY776281.1_Linnaemya_vulpina_genome_assembly,_chromosome:_X	AUGUSTUS	CDS	10776151	10776461	1	+	2	ID=g22116.t1.CDS2;Parent=g22116.t1;
OY776281.1_Linnaemya_vulpina_genome_assembly,_chromosome:_X	AUGUSTUS	exon	10776151	10776461	.	+	.	ID=g22116.t1.exon2;Parent=g22116.t1;
OY776281.1_Linnaemya_vulpina_genome_assembly,_chromosome:_X	AUGUSTUS	stop_codon	10776459	10776461	.	+	0	ID=g22116.t1.stop1;Parent=g22116.t1;
OY776281.1_Linnaemya_vulpina_genome_assembly,_chromosome:_X	AUGUSTUS	gene	10814978	10816103	.	-	.	ID=g22117;
OY776281.1_Linnaemya_vulpina_genome_assembly,_chromosome:_X	AUGUSTUS	mRNA	10814978	10815868	1	-	.	ID=g22117.t1;Parent=g22117;
OY776281.1_Linnaemya_vulpina_genome_assembly,_chromosome:_X	AUGUSTUS	stop_codon	10814978	10814980	.	-	0	ID=g22117.t1.stop1;Parent=g22117.t1;
OY776281.1_Linnaemya_vulpina_genome_assembly,_chromosome:_X	AUGUSTUS	CDS	10814978	10815667	1	-	0	ID=g22117.t1.CDS1;Parent=g22117.t1;
OY776281.1_Linnaemya_vulpina_genome_assembly,_chromosome:_X	AUGUSTUS	exon	10814978	10815667	.	-	.	ID=g22117.t1.exon1;Parent=g22117.t1;
OY776281.1_Linnaemya_vulpina_genome_assembly,_chromosome:_X	AUGUSTUS	intron	10815668	10815727	1	-	.	ID=g22117.t1.intron1;Parent=g22117.t1;
OY776281.1_Linnaemya_vulpina_genome_assembly,_chromosome:_X	AUGUSTUS	CDS	10815728	10815868	1	-	0	ID=g22117.t1.CDS2;Parent=g22117.t1;
OY776281.1_Linnaemya_vulpina_genome_assembly,_chromosome:_X	AUGUSTUS	exon	10815728	10815868	.	-	.	ID=g22117.t1.exon2;Parent=g22117.t1;
OY776281.1_Linnaemya_vulpina_genome_assembly,_chromosome:_X	AUGUSTUS	start_codon	10815866	10815868	.	-	0	ID=g22117.t1.start1;Parent=g22117.t1;
OY776281.1_Linnaemya_vulpina_genome_assembly,_chromosome:_X	AUGUSTUS	mRNA	10814978	10816103	0.75	-	.	ID=g22117.t2;Parent=g22117;
OY776281.1_Linnaemya_vulpina_genome_assembly,_chromosome:_X	AUGUSTUS	stop_codon	10814978	10814980	.	-	0	ID=g22117.t2.stop1;Parent=g22117.t2;
OY776281.1_Linnaemya_vulpina_genome_assembly,_chromosome:_X	AUGUSTUS	CDS	10814978	10815667	1	-	0	ID=g22117.t2.CDS1;Parent=g22117.t2;
OY776281.1_Linnaemya_vulpina_genome_assembly,_chromosome:_X	AUGUSTUS	exon	10814978	10815667	.	-	.	ID=g22117.t2.exon1;Parent=g22117.t2;
OY776281.1_Linnaemya_vulpina_genome_assembly,_chromosome:_X	AUGUSTUS	intron	10815668	10815727	1	-	.	ID=g22117.t2.intron1;Parent=g22117.t2;
OY776281.1_Linnaemya_vulpina_genome_assembly,_chromosome:_X	AUGUSTUS	CDS	10815728	10815892	0.83	-	0	ID=g22117.t2.CDS2;Parent=g22117.t2;
OY776281.1_Linnaemya_vulpina_genome_assembly,_chromosome:_X	AUGUSTUS	exon	10815728	10815892	.	-	.	ID=g22117.t2.exon2;Parent=g22117.t2;
OY776281.1_Linnaemya_vulpina_genome_assembly,_chromosome:_X	AUGUSTUS	intron	10815893	10816070	0.75	-	.	ID=g22117.t2.intron2;Parent=g22117.t2;
OY776281.1_Linnaemya_vulpina_genome_assembly,_chromosome:_X	AUGUSTUS	CDS	10816071	10816103	0.75	-	0	ID=g22117.t2.CDS3;Parent=g22117.t2;
OY776281.1_Linnaemya_vulpina_genome_assembly,_chromosome:_X	AUGUSTUS	exon	10816071	10816103	.	-	.	ID=g22117.t2.exon3;Parent=g22117.t2;
OY776281.1_Linnaemya_vulpina_genome_assembly,_chromosome:_X	AUGUSTUS	start_codon	10816101	10816103	.	-	0	ID=g22117.t2.start1;Parent=g22117.t2;
OY776281.1_Linnaemya_vulpina_genome_assembly,_chromosome:_X	AUGUSTUS	gene	10993013	10994062	.	-	.	ID=g22118;
OY776281.1_Linnaemya_vulpina_genome_assembly,_chromosome:_X	AUGUSTUS	mRNA	10993013	10994062	0.83	-	.	ID=g22118.t1;Parent=g22118;
OY776281.1_Linnaemya_vulpina_genome_assembly,_chromosome:_X	AUGUSTUS	stop_codon	10993013	10993015	.	-	0	ID=g22118.t1.stop1;Parent=g22118.t1;
OY776281.1_Linnaemya_vulpina_genome_assembly,_chromosome:_X	AUGUSTUS	CDS	10993013	10993387	0.94	-	0	ID=g22118.t1.CDS1;Parent=g22118.t1;
OY776281.1_Linnaemya_vulpina_genome_assembly,_chromosome:_X	AUGUSTUS	exon	10993013	10993387	.	-	.	ID=g22118.t1.exon1;Parent=g22118.t1;
OY776281.1_Linnaemya_vulpina_genome_assembly,_chromosome:_X	AUGUSTUS	intron	10993388	10994041	0.87	-	.	ID=g22118.t1.intron1;Parent=g22118.t1;
OY776281.1_Linnaemya_vulpina_genome_assembly,_chromosome:_X	AUGUSTUS	CDS	10994042	10994062	0.86	-	0	ID=g22118.t1.CDS2;Parent=g22118.t1;
OY776281.1_Linnaemya_vulpina_genome_assembly,_chromosome:_X	AUGUSTUS	exon	10994042	10994062	.	-	.	ID=g22118.t1.exon2;Parent=g22118.t1;
OY776281.1_Linnaemya_vulpina_genome_assembly,_chromosome:_X	AUGUSTUS	start_codon	10994060	10994062	.	-	0	ID=g22118.t1.start1;Parent=g22118.t1;
OY776281.1_Linnaemya_vulpina_genome_assembly,_chromosome:_X	AUGUSTUS	gene	10997366	10999042	.	+	.	ID=g22119;
OY776281.1_Linnaemya_vulpina_genome_assembly,_chromosome:_X	AUGUSTUS	mRNA	10997366	10999042	0.17	+	.	ID=g22119.t1;Parent=g22119;
OY776281.1_Linnaemya_vulpina_genome_assembly,_chromosome:_X	AUGUSTUS	start_codon	10997366	10997368	.	+	0	ID=g22119.t1.start1;Parent=g22119.t1;
OY776281.1_Linnaemya_vulpina_genome_assembly,_chromosome:_X	AUGUSTUS	CDS	10997366	10997585	0.47	+	0	ID=g22119.t1.CDS1;Parent=g22119.t1;
OY776281.1_Linnaemya_vulpina_genome_assembly,_chromosome:_X	AUGUSTUS	exon	10997366	10997585	.	+	.	ID=g22119.t1.exon1;Parent=g22119.t1;
OY776281.1_Linnaemya_vulpina_genome_assembly,_chromosome:_X	AUGUSTUS	intron	10997586	10997674	0.88	+	.	ID=g22119.t1.intron1;Parent=g22119.t1;
OY776281.1_Linnaemya_vulpina_genome_assembly,_chromosome:_X	AUGUSTUS	CDS	10997675	10998084	0.85	+	2	ID=g22119.t1.CDS2;Parent=g22119.t1;
OY776281.1_Linnaemya_vulpina_genome_assembly,_chromosome:_X	AUGUSTUS	exon	10997675	10998084	.	+	.	ID=g22119.t1.exon2;Parent=g22119.t1;
OY776281.1_Linnaemya_vulpina_genome_assembly,_chromosome:_X	AUGUSTUS	intron	10998085	10998327	0.97	+	.	ID=g22119.t1.intron2;Parent=g22119.t1;
OY776281.1_Linnaemya_vulpina_genome_assembly,_chromosome:_X	AUGUSTUS	CDS	10998328	10998790	0.85	+	0	ID=g22119.t1.CDS3;Parent=g22119.t1;
OY776281.1_Linnaemya_vulpina_genome_assembly,_chromosome:_X	AUGUSTUS	exon	10998328	10998790	.	+	.	ID=g22119.t1.exon3;Parent=g22119.t1;
OY776281.1_Linnaemya_vulpina_genome_assembly,_chromosome:_X	AUGUSTUS	intron	10998791	10998899	0.29	+	.	ID=g22119.t1.intron3;Parent=g22119.t1;
OY776281.1_Linnaemya_vulpina_genome_assembly,_chromosome:_X	AUGUSTUS	CDS	10998900	10999042	0.32	+	2	ID=g22119.t1.CDS4;Parent=g22119.t1;
OY776281.1_Linnaemya_vulpina_genome_assembly,_chromosome:_X	AUGUSTUS	exon	10998900	10999042	.	+	.	ID=g22119.t1.exon4;Parent=g22119.t1;
OY776281.1_Linnaemya_vulpina_genome_assembly,_chromosome:_X	AUGUSTUS	stop_codon	10999040	10999042	.	+	0	ID=g22119.t1.stop1;Parent=g22119.t1;
OY776281.1_Linnaemya_vulpina_genome_assembly,_chromosome:_X	AUGUSTUS	mRNA	10997366	10999042	0.35	+	.	ID=g22119.t2;Parent=g22119;
OY776281.1_Linnaemya_vulpina_genome_assembly,_chromosome:_X	AUGUSTUS	start_codon	10997366	10997368	.	+	0	ID=g22119.t2.start1;Parent=g22119.t2;
OY776281.1_Linnaemya_vulpina_genome_assembly,_chromosome:_X	AUGUSTUS	CDS	10997366	10997585	0.5	+	0	ID=g22119.t2.CDS1;Parent=g22119.t2;
OY776281.1_Linnaemya_vulpina_genome_assembly,_chromosome:_X	AUGUSTUS	exon	10997366	10997585	.	+	.	ID=g22119.t2.exon1;Parent=g22119.t2;
OY776281.1_Linnaemya_vulpina_genome_assembly,_chromosome:_X	AUGUSTUS	intron	10997586	10998947	0.6	+	.	ID=g22119.t2.intron1;Parent=g22119.t2;
OY776281.1_Linnaemya_vulpina_genome_assembly,_chromosome:_X	AUGUSTUS	CDS	10998948	10999042	0.6	+	2	ID=g22119.t2.CDS2;Parent=g22119.t2;
OY776281.1_Linnaemya_vulpina_genome_assembly,_chromosome:_X	AUGUSTUS	exon	10998948	10999042	.	+	.	ID=g22119.t2.exon2;Parent=g22119.t2;
OY776281.1_Linnaemya_vulpina_genome_assembly,_chromosome:_X	AUGUSTUS	stop_codon	10999040	10999042	.	+	0	ID=g22119.t2.stop1;Parent=g22119.t2;
OY776281.1_Linnaemya_vulpina_genome_assembly,_chromosome:_X	AUGUSTUS	gene	11029581	11032496	.	+	.	ID=g22120;
OY776281.1_Linnaemya_vulpina_genome_assembly,_chromosome:_X	AUGUSTUS	mRNA	11029581	11032496	0.57	+	.	ID=g22120.t1;Parent=g22120;
OY776281.1_Linnaemya_vulpina_genome_assembly,_chromosome:_X	AUGUSTUS	start_codon	11029581	11029583	.	+	0	ID=g22120.t1.start1;Parent=g22120.t1;
OY776281.1_Linnaemya_vulpina_genome_assembly,_chromosome:_X	AUGUSTUS	CDS	11029581	11029737	0.99	+	0	ID=g22120.t1.CDS1;Parent=g22120.t1;
OY776281.1_Linnaemya_vulpina_genome_assembly,_chromosome:_X	AUGUSTUS	exon	11029581	11029737	.	+	.	ID=g22120.t1.exon1;Parent=g22120.t1;
OY776281.1_Linnaemya_vulpina_genome_assembly,_chromosome:_X	AUGUSTUS	intron	11029738	11031780	0.63	+	.	ID=g22120.t1.intron1;Parent=g22120.t1;
OY776281.1_Linnaemya_vulpina_genome_assembly,_chromosome:_X	AUGUSTUS	CDS	11031781	11032137	0.57	+	2	ID=g22120.t1.CDS2;Parent=g22120.t1;
OY776281.1_Linnaemya_vulpina_genome_assembly,_chromosome:_X	AUGUSTUS	exon	11031781	11032137	.	+	.	ID=g22120.t1.exon2;Parent=g22120.t1;
OY776281.1_Linnaemya_vulpina_genome_assembly,_chromosome:_X	AUGUSTUS	intron	11032138	11032218	0.86	+	.	ID=g22120.t1.intron2;Parent=g22120.t1;
OY776281.1_Linnaemya_vulpina_genome_assembly,_chromosome:_X	AUGUSTUS	CDS	11032219	11032496	0.86	+	2	ID=g22120.t1.CDS3;Parent=g22120.t1;
OY776281.1_Linnaemya_vulpina_genome_assembly,_chromosome:_X	AUGUSTUS	exon	11032219	11032496	.	+	.	ID=g22120.t1.exon3;Parent=g22120.t1;
OY776281.1_Linnaemya_vulpina_genome_assembly,_chromosome:_X	AUGUSTUS	stop_codon	11032494	11032496	.	+	0	ID=g22120.t1.stop1;Parent=g22120.t1;
OY776281.1_Linnaemya_vulpina_genome_assembly,_chromosome:_X	AUGUSTUS	mRNA	11029581	11029923	0.54	+	.	ID=g22120.t2;Parent=g22120;
OY776281.1_Linnaemya_vulpina_genome_assembly,_chromosome:_X	AUGUSTUS	start_codon	11029581	11029583	.	+	0	ID=g22120.t2.start1;Parent=g22120.t2;
OY776281.1_Linnaemya_vulpina_genome_assembly,_chromosome:_X	AUGUSTUS	CDS	11029581	11029737	0.65	+	0	ID=g22120.t2.CDS1;Parent=g22120.t2;
OY776281.1_Linnaemya_vulpina_genome_assembly,_chromosome:_X	AUGUSTUS	exon	11029581	11029737	.	+	.	ID=g22120.t2.exon1;Parent=g22120.t2;
OY776281.1_Linnaemya_vulpina_genome_assembly,_chromosome:_X	AUGUSTUS	intron	11029738	11029816	0.54	+	.	ID=g22120.t2.intron1;Parent=g22120.t2;
OY776281.1_Linnaemya_vulpina_genome_assembly,_chromosome:_X	AUGUSTUS	CDS	11029817	11029923	0.54	+	2	ID=g22120.t2.CDS2;Parent=g22120.t2;
OY776281.1_Linnaemya_vulpina_genome_assembly,_chromosome:_X	AUGUSTUS	exon	11029817	11029923	.	+	.	ID=g22120.t2.exon2;Parent=g22120.t2;
OY776281.1_Linnaemya_vulpina_genome_assembly,_chromosome:_X	AUGUSTUS	stop_codon	11029921	11029923	.	+	0	ID=g22120.t2.stop1;Parent=g22120.t2;
OY776281.1_Linnaemya_vulpina_genome_assembly,_chromosome:_X	AUGUSTUS	gene	11030227	11031194	.	+	.	ID=g22121;
OY776281.1_Linnaemya_vulpina_genome_assembly,_chromosome:_X	AUGUSTUS	mRNA	11030227	11031194	0.51	+	.	ID=g22121.t1;Parent=g22121;
OY776281.1_Linnaemya_vulpina_genome_assembly,_chromosome:_X	AUGUSTUS	start_codon	11030227	11030229	.	+	0	ID=g22121.t1.start1;Parent=g22121.t1;
OY776281.1_Linnaemya_vulpina_genome_assembly,_chromosome:_X	AUGUSTUS	CDS	11030227	11030414	0.54	+	0	ID=g22121.t1.CDS1;Parent=g22121.t1;
OY776281.1_Linnaemya_vulpina_genome_assembly,_chromosome:_X	AUGUSTUS	exon	11030227	11030414	.	+	.	ID=g22121.t1.exon1;Parent=g22121.t1;
OY776281.1_Linnaemya_vulpina_genome_assembly,_chromosome:_X	AUGUSTUS	intron	11030415	11030467	1	+	.	ID=g22121.t1.intron1;Parent=g22121.t1;
OY776281.1_Linnaemya_vulpina_genome_assembly,_chromosome:_X	AUGUSTUS	CDS	11030468	11031194	0.95	+	1	ID=g22121.t1.CDS2;Parent=g22121.t1;
OY776281.1_Linnaemya_vulpina_genome_assembly,_chromosome:_X	AUGUSTUS	exon	11030468	11031194	.	+	.	ID=g22121.t1.exon2;Parent=g22121.t1;
OY776281.1_Linnaemya_vulpina_genome_assembly,_chromosome:_X	AUGUSTUS	stop_codon	11031192	11031194	.	+	0	ID=g22121.t1.stop1;Parent=g22121.t1;
OY776281.1_Linnaemya_vulpina_genome_assembly,_chromosome:_X	AUGUSTUS	gene	11032581	11033078	.	+	.	ID=g22122;
OY776281.1_Linnaemya_vulpina_genome_assembly,_chromosome:_X	AUGUSTUS	mRNA	11032581	11033078	1	+	.	ID=g22122.t1;Parent=g22122;
OY776281.1_Linnaemya_vulpina_genome_assembly,_chromosome:_X	AUGUSTUS	start_codon	11032581	11032583	.	+	0	ID=g22122.t1.start1;Parent=g22122.t1;
OY776281.1_Linnaemya_vulpina_genome_assembly,_chromosome:_X	AUGUSTUS	CDS	11032581	11033078	1	+	0	ID=g22122.t1.CDS1;Parent=g22122.t1;
OY776281.1_Linnaemya_vulpina_genome_assembly,_chromosome:_X	AUGUSTUS	exon	11032581	11033078	.	+	.	ID=g22122.t1.exon1;Parent=g22122.t1;
OY776281.1_Linnaemya_vulpina_genome_assembly,_chromosome:_X	AUGUSTUS	stop_codon	11033076	11033078	.	+	0	ID=g22122.t1.stop1;Parent=g22122.t1;
OY776281.1_Linnaemya_vulpina_genome_assembly,_chromosome:_X	AUGUSTUS	gene	11088658	11088870	.	-	.	ID=g22123;
OY776281.1_Linnaemya_vulpina_genome_assembly,_chromosome:_X	AUGUSTUS	mRNA	11088658	11088870	1	-	.	ID=g22123.t1;Parent=g22123;
OY776281.1_Linnaemya_vulpina_genome_assembly,_chromosome:_X	AUGUSTUS	stop_codon	11088658	11088660	.	-	0	ID=g22123.t1.stop1;Parent=g22123.t1;
OY776281.1_Linnaemya_vulpina_genome_assembly,_chromosome:_X	AUGUSTUS	CDS	11088658	11088870	1	-	0	ID=g22123.t1.CDS1;Parent=g22123.t1;
OY776281.1_Linnaemya_vulpina_genome_assembly,_chromosome:_X	AUGUSTUS	exon	11088658	11088870	.	-	.	ID=g22123.t1.exon1;Parent=g22123.t1;
OY776281.1_Linnaemya_vulpina_genome_assembly,_chromosome:_X	AUGUSTUS	start_codon	11088868	11088870	.	-	0	ID=g22123.t1.start1;Parent=g22123.t1;
OY776281.1_Linnaemya_vulpina_genome_assembly,_chromosome:_X	AUGUSTUS	gene	11094497	11097536	.	-	.	ID=g22124;
OY776281.1_Linnaemya_vulpina_genome_assembly,_chromosome:_X	AUGUSTUS	mRNA	11094497	11097536	0.8	-	.	ID=g22124.t1;Parent=g22124;
OY776281.1_Linnaemya_vulpina_genome_assembly,_chromosome:_X	AUGUSTUS	stop_codon	11094497	11094499	.	-	0	ID=g22124.t1.stop1;Parent=g22124.t1;
OY776281.1_Linnaemya_vulpina_genome_assembly,_chromosome:_X	AUGUSTUS	CDS	11094497	11095527	0.98	-	2	ID=g22124.t1.CDS1;Parent=g22124.t1;
OY776281.1_Linnaemya_vulpina_genome_assembly,_chromosome:_X	AUGUSTUS	exon	11094497	11095527	.	-	.	ID=g22124.t1.exon1;Parent=g22124.t1;
OY776281.1_Linnaemya_vulpina_genome_assembly,_chromosome:_X	AUGUSTUS	intron	11095528	11097475	0.97	-	.	ID=g22124.t1.intron1;Parent=g22124.t1;
OY776281.1_Linnaemya_vulpina_genome_assembly,_chromosome:_X	AUGUSTUS	CDS	11097476	11097536	0.82	-	0	ID=g22124.t1.CDS2;Parent=g22124.t1;
OY776281.1_Linnaemya_vulpina_genome_assembly,_chromosome:_X	AUGUSTUS	exon	11097476	11097536	.	-	.	ID=g22124.t1.exon2;Parent=g22124.t1;
OY776281.1_Linnaemya_vulpina_genome_assembly,_chromosome:_X	AUGUSTUS	start_codon	11097534	11097536	.	-	0	ID=g22124.t1.start1;Parent=g22124.t1;
OY776281.1_Linnaemya_vulpina_genome_assembly,_chromosome:_X	AUGUSTUS	gene	11109190	11109486	.	+	.	ID=g22125;
OY776281.1_Linnaemya_vulpina_genome_assembly,_chromosome:_X	AUGUSTUS	mRNA	11109190	11109486	0.99	+	.	ID=g22125.t1;Parent=g22125;
OY776281.1_Linnaemya_vulpina_genome_assembly,_chromosome:_X	AUGUSTUS	start_codon	11109190	11109192	.	+	0	ID=g22125.t1.start1;Parent=g22125.t1;
OY776281.1_Linnaemya_vulpina_genome_assembly,_chromosome:_X	AUGUSTUS	CDS	11109190	11109486	0.99	+	0	ID=g22125.t1.CDS1;Parent=g22125.t1;
OY776281.1_Linnaemya_vulpina_genome_assembly,_chromosome:_X	AUGUSTUS	exon	11109190	11109486	.	+	.	ID=g22125.t1.exon1;Parent=g22125.t1;
OY776281.1_Linnaemya_vulpina_genome_assembly,_chromosome:_X	AUGUSTUS	stop_codon	11109484	11109486	.	+	0	ID=g22125.t1.stop1;Parent=g22125.t1;
OY776281.1_Linnaemya_vulpina_genome_assembly,_chromosome:_X	AUGUSTUS	gene	11109588	11110498	.	+	.	ID=g22126;
OY776281.1_Linnaemya_vulpina_genome_assembly,_chromosome:_X	AUGUSTUS	mRNA	11109588	11110498	0.6	+	.	ID=g22126.t1;Parent=g22126;
OY776281.1_Linnaemya_vulpina_genome_assembly,_chromosome:_X	AUGUSTUS	start_codon	11109588	11109590	.	+	0	ID=g22126.t1.start1;Parent=g22126.t1;
OY776281.1_Linnaemya_vulpina_genome_assembly,_chromosome:_X	AUGUSTUS	CDS	11109588	11109956	0.99	+	0	ID=g22126.t1.CDS1;Parent=g22126.t1;
OY776281.1_Linnaemya_vulpina_genome_assembly,_chromosome:_X	AUGUSTUS	exon	11109588	11109956	.	+	.	ID=g22126.t1.exon1;Parent=g22126.t1;
OY776281.1_Linnaemya_vulpina_genome_assembly,_chromosome:_X	AUGUSTUS	intron	11109957	11110013	1	+	.	ID=g22126.t1.intron1;Parent=g22126.t1;
OY776281.1_Linnaemya_vulpina_genome_assembly,_chromosome:_X	AUGUSTUS	CDS	11110014	11110125	0.75	+	0	ID=g22126.t1.CDS2;Parent=g22126.t1;
OY776281.1_Linnaemya_vulpina_genome_assembly,_chromosome:_X	AUGUSTUS	exon	11110014	11110125	.	+	.	ID=g22126.t1.exon2;Parent=g22126.t1;
OY776281.1_Linnaemya_vulpina_genome_assembly,_chromosome:_X	AUGUSTUS	intron	11110126	11110475	0.61	+	.	ID=g22126.t1.intron2;Parent=g22126.t1;
OY776281.1_Linnaemya_vulpina_genome_assembly,_chromosome:_X	AUGUSTUS	CDS	11110476	11110498	0.74	+	2	ID=g22126.t1.CDS3;Parent=g22126.t1;
OY776281.1_Linnaemya_vulpina_genome_assembly,_chromosome:_X	AUGUSTUS	exon	11110476	11110498	.	+	.	ID=g22126.t1.exon3;Parent=g22126.t1;
OY776281.1_Linnaemya_vulpina_genome_assembly,_chromosome:_X	AUGUSTUS	stop_codon	11110496	11110498	.	+	0	ID=g22126.t1.stop1;Parent=g22126.t1;
OY776281.1_Linnaemya_vulpina_genome_assembly,_chromosome:_X	AUGUSTUS	gene	11122973	11123858	.	-	.	ID=g22127;
OY776281.1_Linnaemya_vulpina_genome_assembly,_chromosome:_X	AUGUSTUS	mRNA	11122973	11123858	0.52	-	.	ID=g22127.t1;Parent=g22127;
OY776281.1_Linnaemya_vulpina_genome_assembly,_chromosome:_X	AUGUSTUS	stop_codon	11122973	11122975	.	-	0	ID=g22127.t1.stop1;Parent=g22127.t1;
OY776281.1_Linnaemya_vulpina_genome_assembly,_chromosome:_X	AUGUSTUS	CDS	11122973	11123231	1	-	1	ID=g22127.t1.CDS1;Parent=g22127.t1;
OY776281.1_Linnaemya_vulpina_genome_assembly,_chromosome:_X	AUGUSTUS	exon	11122973	11123231	.	-	.	ID=g22127.t1.exon1;Parent=g22127.t1;
OY776281.1_Linnaemya_vulpina_genome_assembly,_chromosome:_X	AUGUSTUS	intron	11123232	11123287	1	-	.	ID=g22127.t1.intron1;Parent=g22127.t1;
OY776281.1_Linnaemya_vulpina_genome_assembly,_chromosome:_X	AUGUSTUS	CDS	11123288	11123376	0.53	-	0	ID=g22127.t1.CDS2;Parent=g22127.t1;
OY776281.1_Linnaemya_vulpina_genome_assembly,_chromosome:_X	AUGUSTUS	exon	11123288	11123376	.	-	.	ID=g22127.t1.exon2;Parent=g22127.t1;
OY776281.1_Linnaemya_vulpina_genome_assembly,_chromosome:_X	AUGUSTUS	intron	11123377	11123450	0.52	-	.	ID=g22127.t1.intron2;Parent=g22127.t1;
OY776281.1_Linnaemya_vulpina_genome_assembly,_chromosome:_X	AUGUSTUS	CDS	11123451	11123637	0.52	-	1	ID=g22127.t1.CDS3;Parent=g22127.t1;
OY776281.1_Linnaemya_vulpina_genome_assembly,_chromosome:_X	AUGUSTUS	exon	11123451	11123637	.	-	.	ID=g22127.t1.exon3;Parent=g22127.t1;
OY776281.1_Linnaemya_vulpina_genome_assembly,_chromosome:_X	AUGUSTUS	intron	11123638	11123745	0.92	-	.	ID=g22127.t1.intron3;Parent=g22127.t1;
OY776281.1_Linnaemya_vulpina_genome_assembly,_chromosome:_X	AUGUSTUS	CDS	11123746	11123858	1	-	0	ID=g22127.t1.CDS4;Parent=g22127.t1;
OY776281.1_Linnaemya_vulpina_genome_assembly,_chromosome:_X	AUGUSTUS	exon	11123746	11123858	.	-	.	ID=g22127.t1.exon4;Parent=g22127.t1;
OY776281.1_Linnaemya_vulpina_genome_assembly,_chromosome:_X	AUGUSTUS	start_codon	11123856	11123858	.	-	0	ID=g22127.t1.start1;Parent=g22127.t1;
OY776281.1_Linnaemya_vulpina_genome_assembly,_chromosome:_X	AUGUSTUS	gene	11124331	11128438	.	-	.	ID=g22128;
OY776281.1_Linnaemya_vulpina_genome_assembly,_chromosome:_X	AUGUSTUS	mRNA	11124654	11128438	0.22	-	.	ID=g22128.t1;Parent=g22128;
OY776281.1_Linnaemya_vulpina_genome_assembly,_chromosome:_X	AUGUSTUS	stop_codon	11124654	11124656	.	-	0	ID=g22128.t1.stop1;Parent=g22128.t1;
OY776281.1_Linnaemya_vulpina_genome_assembly,_chromosome:_X	AUGUSTUS	CDS	11124654	11125293	0.58	-	1	ID=g22128.t1.CDS1;Parent=g22128.t1;
OY776281.1_Linnaemya_vulpina_genome_assembly,_chromosome:_X	AUGUSTUS	exon	11124654	11125293	.	-	.	ID=g22128.t1.exon1;Parent=g22128.t1;
OY776281.1_Linnaemya_vulpina_genome_assembly,_chromosome:_X	AUGUSTUS	intron	11125294	11125388	0.92	-	.	ID=g22128.t1.intron1;Parent=g22128.t1;
OY776281.1_Linnaemya_vulpina_genome_assembly,_chromosome:_X	AUGUSTUS	CDS	11125389	11127190	0.48	-	0	ID=g22128.t1.CDS2;Parent=g22128.t1;
OY776281.1_Linnaemya_vulpina_genome_assembly,_chromosome:_X	AUGUSTUS	exon	11125389	11127190	.	-	.	ID=g22128.t1.exon2;Parent=g22128.t1;
OY776281.1_Linnaemya_vulpina_genome_assembly,_chromosome:_X	AUGUSTUS	intron	11127191	11127333	0.48	-	.	ID=g22128.t1.intron2;Parent=g22128.t1;
OY776281.1_Linnaemya_vulpina_genome_assembly,_chromosome:_X	AUGUSTUS	CDS	11127334	11127592	0.34	-	1	ID=g22128.t1.CDS3;Parent=g22128.t1;
OY776281.1_Linnaemya_vulpina_genome_assembly,_chromosome:_X	AUGUSTUS	exon	11127334	11127592	.	-	.	ID=g22128.t1.exon3;Parent=g22128.t1;
OY776281.1_Linnaemya_vulpina_genome_assembly,_chromosome:_X	AUGUSTUS	intron	11127593	11127662	0.59	-	.	ID=g22128.t1.intron3;Parent=g22128.t1;
OY776281.1_Linnaemya_vulpina_genome_assembly,_chromosome:_X	AUGUSTUS	CDS	11127663	11128438	0.61	-	0	ID=g22128.t1.CDS4;Parent=g22128.t1;
OY776281.1_Linnaemya_vulpina_genome_assembly,_chromosome:_X	AUGUSTUS	exon	11127663	11128438	.	-	.	ID=g22128.t1.exon4;Parent=g22128.t1;
OY776281.1_Linnaemya_vulpina_genome_assembly,_chromosome:_X	AUGUSTUS	start_codon	11128436	11128438	.	-	0	ID=g22128.t1.start1;Parent=g22128.t1;
OY776281.1_Linnaemya_vulpina_genome_assembly,_chromosome:_X	AUGUSTUS	mRNA	11124331	11128438	0.13	-	.	ID=g22128.t2;Parent=g22128;
OY776281.1_Linnaemya_vulpina_genome_assembly,_chromosome:_X	AUGUSTUS	stop_codon	11124331	11124333	.	-	0	ID=g22128.t2.stop1;Parent=g22128.t2;
OY776281.1_Linnaemya_vulpina_genome_assembly,_chromosome:_X	AUGUSTUS	CDS	11124331	11124581	0.58	-	2	ID=g22128.t2.CDS1;Parent=g22128.t2;
OY776281.1_Linnaemya_vulpina_genome_assembly,_chromosome:_X	AUGUSTUS	exon	11124331	11124581	.	-	.	ID=g22128.t2.exon1;Parent=g22128.t2;
OY776281.1_Linnaemya_vulpina_genome_assembly,_chromosome:_X	AUGUSTUS	intron	11124582	11124639	0.27	-	.	ID=g22128.t2.intron1;Parent=g22128.t2;
OY776281.1_Linnaemya_vulpina_genome_assembly,_chromosome:_X	AUGUSTUS	CDS	11124640	11124800	0.24	-	1	ID=g22128.t2.CDS2;Parent=g22128.t2;
OY776281.1_Linnaemya_vulpina_genome_assembly,_chromosome:_X	AUGUSTUS	exon	11124640	11124800	.	-	.	ID=g22128.t2.exon2;Parent=g22128.t2;
OY776281.1_Linnaemya_vulpina_genome_assembly,_chromosome:_X	AUGUSTUS	intron	11124801	11126153	0.25	-	.	ID=g22128.t2.intron2;Parent=g22128.t2;
OY776281.1_Linnaemya_vulpina_genome_assembly,_chromosome:_X	AUGUSTUS	CDS	11126154	11126933	0.17	-	1	ID=g22128.t2.CDS3;Parent=g22128.t2;
OY776281.1_Linnaemya_vulpina_genome_assembly,_chromosome:_X	AUGUSTUS	exon	11126154	11126933	.	-	.	ID=g22128.t2.exon3;Parent=g22128.t2;
OY776281.1_Linnaemya_vulpina_genome_assembly,_chromosome:_X	AUGUSTUS	intron	11126934	11127662	0.59	-	.	ID=g22128.t2.intron3;Parent=g22128.t2;
OY776281.1_Linnaemya_vulpina_genome_assembly,_chromosome:_X	AUGUSTUS	CDS	11127663	11128438	0.66	-	0	ID=g22128.t2.CDS4;Parent=g22128.t2;
OY776281.1_Linnaemya_vulpina_genome_assembly,_chromosome:_X	AUGUSTUS	exon	11127663	11128438	.	-	.	ID=g22128.t2.exon4;Parent=g22128.t2;
OY776281.1_Linnaemya_vulpina_genome_assembly,_chromosome:_X	AUGUSTUS	start_codon	11128436	11128438	.	-	0	ID=g22128.t2.start1;Parent=g22128.t2;
OY776281.1_Linnaemya_vulpina_genome_assembly,_chromosome:_X	AUGUSTUS	gene	11179893	11180566	.	+	.	ID=g22129;
OY776281.1_Linnaemya_vulpina_genome_assembly,_chromosome:_X	AUGUSTUS	mRNA	11179893	11180566	0.69	+	.	ID=g22129.t1;Parent=g22129;
OY776281.1_Linnaemya_vulpina_genome_assembly,_chromosome:_X	AUGUSTUS	start_codon	11179893	11179895	.	+	0	ID=g22129.t1.start1;Parent=g22129.t1;
OY776281.1_Linnaemya_vulpina_genome_assembly,_chromosome:_X	AUGUSTUS	CDS	11179893	11180060	0.69	+	0	ID=g22129.t1.CDS1;Parent=g22129.t1;
OY776281.1_Linnaemya_vulpina_genome_assembly,_chromosome:_X	AUGUSTUS	exon	11179893	11180060	.	+	.	ID=g22129.t1.exon1;Parent=g22129.t1;
OY776281.1_Linnaemya_vulpina_genome_assembly,_chromosome:_X	AUGUSTUS	intron	11180061	11180239	0.95	+	.	ID=g22129.t1.intron1;Parent=g22129.t1;
OY776281.1_Linnaemya_vulpina_genome_assembly,_chromosome:_X	AUGUSTUS	CDS	11180240	11180566	1	+	0	ID=g22129.t1.CDS2;Parent=g22129.t1;
OY776281.1_Linnaemya_vulpina_genome_assembly,_chromosome:_X	AUGUSTUS	exon	11180240	11180566	.	+	.	ID=g22129.t1.exon2;Parent=g22129.t1;
OY776281.1_Linnaemya_vulpina_genome_assembly,_chromosome:_X	AUGUSTUS	stop_codon	11180564	11180566	.	+	0	ID=g22129.t1.stop1;Parent=g22129.t1;
OY776281.1_Linnaemya_vulpina_genome_assembly,_chromosome:_X	AUGUSTUS	gene	11182738	11183469	.	+	.	ID=g22130;
OY776281.1_Linnaemya_vulpina_genome_assembly,_chromosome:_X	AUGUSTUS	mRNA	11182738	11183469	0.95	+	.	ID=g22130.t1;Parent=g22130;
OY776281.1_Linnaemya_vulpina_genome_assembly,_chromosome:_X	AUGUSTUS	start_codon	11182738	11182740	.	+	0	ID=g22130.t1.start1;Parent=g22130.t1;
OY776281.1_Linnaemya_vulpina_genome_assembly,_chromosome:_X	AUGUSTUS	CDS	11182738	11183469	0.95	+	0	ID=g22130.t1.CDS1;Parent=g22130.t1;
OY776281.1_Linnaemya_vulpina_genome_assembly,_chromosome:_X	AUGUSTUS	exon	11182738	11183469	.	+	.	ID=g22130.t1.exon1;Parent=g22130.t1;
OY776281.1_Linnaemya_vulpina_genome_assembly,_chromosome:_X	AUGUSTUS	stop_codon	11183467	11183469	.	+	0	ID=g22130.t1.stop1;Parent=g22130.t1;
OY776281.1_Linnaemya_vulpina_genome_assembly,_chromosome:_X	AUGUSTUS	gene	11183533	11183841	.	+	.	ID=g22131;
OY776281.1_Linnaemya_vulpina_genome_assembly,_chromosome:_X	AUGUSTUS	mRNA	11183533	11183841	0.85	+	.	ID=g22131.t1;Parent=g22131;
OY776281.1_Linnaemya_vulpina_genome_assembly,_chromosome:_X	AUGUSTUS	start_codon	11183533	11183535	.	+	0	ID=g22131.t1.start1;Parent=g22131.t1;
OY776281.1_Linnaemya_vulpina_genome_assembly,_chromosome:_X	AUGUSTUS	CDS	11183533	11183841	0.85	+	0	ID=g22131.t1.CDS1;Parent=g22131.t1;
OY776281.1_Linnaemya_vulpina_genome_assembly,_chromosome:_X	AUGUSTUS	exon	11183533	11183841	.	+	.	ID=g22131.t1.exon1;Parent=g22131.t1;
OY776281.1_Linnaemya_vulpina_genome_assembly,_chromosome:_X	AUGUSTUS	stop_codon	11183839	11183841	.	+	0	ID=g22131.t1.stop1;Parent=g22131.t1;
OY776281.1_Linnaemya_vulpina_genome_assembly,_chromosome:_X	AUGUSTUS	gene	11217459	11219897	.	-	.	ID=g22132;
OY776281.1_Linnaemya_vulpina_genome_assembly,_chromosome:_X	AUGUSTUS	mRNA	11217459	11219897	0.51	-	.	ID=g22132.t1;Parent=g22132;
OY776281.1_Linnaemya_vulpina_genome_assembly,_chromosome:_X	AUGUSTUS	stop_codon	11217459	11217461	.	-	0	ID=g22132.t1.stop1;Parent=g22132.t1;
OY776281.1_Linnaemya_vulpina_genome_assembly,_chromosome:_X	AUGUSTUS	CDS	11217459	11217556	0.51	-	2	ID=g22132.t1.CDS1;Parent=g22132.t1;
OY776281.1_Linnaemya_vulpina_genome_assembly,_chromosome:_X	AUGUSTUS	exon	11217459	11217556	.	-	.	ID=g22132.t1.exon1;Parent=g22132.t1;
OY776281.1_Linnaemya_vulpina_genome_assembly,_chromosome:_X	AUGUSTUS	intron	11217557	11218915	0.51	-	.	ID=g22132.t1.intron1;Parent=g22132.t1;
OY776281.1_Linnaemya_vulpina_genome_assembly,_chromosome:_X	AUGUSTUS	CDS	11218916	11219055	0.65	-	1	ID=g22132.t1.CDS2;Parent=g22132.t1;
OY776281.1_Linnaemya_vulpina_genome_assembly,_chromosome:_X	AUGUSTUS	exon	11218916	11219055	.	-	.	ID=g22132.t1.exon2;Parent=g22132.t1;
OY776281.1_Linnaemya_vulpina_genome_assembly,_chromosome:_X	AUGUSTUS	intron	11219056	11219112	1	-	.	ID=g22132.t1.intron2;Parent=g22132.t1;
OY776281.1_Linnaemya_vulpina_genome_assembly,_chromosome:_X	AUGUSTUS	CDS	11219113	11219211	1	-	1	ID=g22132.t1.CDS3;Parent=g22132.t1;
OY776281.1_Linnaemya_vulpina_genome_assembly,_chromosome:_X	AUGUSTUS	exon	11219113	11219211	.	-	.	ID=g22132.t1.exon3;Parent=g22132.t1;
OY776281.1_Linnaemya_vulpina_genome_assembly,_chromosome:_X	AUGUSTUS	intron	11219212	11219271	1	-	.	ID=g22132.t1.intron3;Parent=g22132.t1;
OY776281.1_Linnaemya_vulpina_genome_assembly,_chromosome:_X	AUGUSTUS	CDS	11219272	11219897	1	-	0	ID=g22132.t1.CDS4;Parent=g22132.t1;
OY776281.1_Linnaemya_vulpina_genome_assembly,_chromosome:_X	AUGUSTUS	exon	11219272	11219897	.	-	.	ID=g22132.t1.exon4;Parent=g22132.t1;
OY776281.1_Linnaemya_vulpina_genome_assembly,_chromosome:_X	AUGUSTUS	start_codon	11219895	11219897	.	-	0	ID=g22132.t1.start1;Parent=g22132.t1;
OY776281.1_Linnaemya_vulpina_genome_assembly,_chromosome:_X	AUGUSTUS	gene	11321125	11321454	.	+	.	ID=g22133;
OY776281.1_Linnaemya_vulpina_genome_assembly,_chromosome:_X	AUGUSTUS	mRNA	11321125	11321454	1	+	.	ID=g22133.t1;Parent=g22133;
OY776281.1_Linnaemya_vulpina_genome_assembly,_chromosome:_X	AUGUSTUS	start_codon	11321125	11321127	.	+	0	ID=g22133.t1.start1;Parent=g22133.t1;
OY776281.1_Linnaemya_vulpina_genome_assembly,_chromosome:_X	AUGUSTUS	CDS	11321125	11321454	1	+	0	ID=g22133.t1.CDS1;Parent=g22133.t1;
OY776281.1_Linnaemya_vulpina_genome_assembly,_chromosome:_X	AUGUSTUS	exon	11321125	11321454	.	+	.	ID=g22133.t1.exon1;Parent=g22133.t1;
OY776281.1_Linnaemya_vulpina_genome_assembly,_chromosome:_X	AUGUSTUS	stop_codon	11321452	11321454	.	+	0	ID=g22133.t1.stop1;Parent=g22133.t1;
OY776281.1_Linnaemya_vulpina_genome_assembly,_chromosome:_X	AUGUSTUS	gene	11321536	11326353	.	+	.	ID=g22134;
OY776281.1_Linnaemya_vulpina_genome_assembly,_chromosome:_X	AUGUSTUS	mRNA	11321536	11322072	0.82	+	.	ID=g22134.t1;Parent=g22134;
OY776281.1_Linnaemya_vulpina_genome_assembly,_chromosome:_X	AUGUSTUS	start_codon	11321536	11321538	.	+	0	ID=g22134.t1.start1;Parent=g22134.t1;
OY776281.1_Linnaemya_vulpina_genome_assembly,_chromosome:_X	AUGUSTUS	CDS	11321536	11322072	0.82	+	0	ID=g22134.t1.CDS1;Parent=g22134.t1;
OY776281.1_Linnaemya_vulpina_genome_assembly,_chromosome:_X	AUGUSTUS	exon	11321536	11322072	.	+	.	ID=g22134.t1.exon1;Parent=g22134.t1;
OY776281.1_Linnaemya_vulpina_genome_assembly,_chromosome:_X	AUGUSTUS	stop_codon	11322070	11322072	.	+	0	ID=g22134.t1.stop1;Parent=g22134.t1;
OY776281.1_Linnaemya_vulpina_genome_assembly,_chromosome:_X	AUGUSTUS	mRNA	11321665	11326353	0.63	+	.	ID=g22134.t2;Parent=g22134;
OY776281.1_Linnaemya_vulpina_genome_assembly,_chromosome:_X	AUGUSTUS	start_codon	11321665	11321667	.	+	0	ID=g22134.t2.start1;Parent=g22134.t2;
OY776281.1_Linnaemya_vulpina_genome_assembly,_chromosome:_X	AUGUSTUS	CDS	11321665	11321857	0.89	+	0	ID=g22134.t2.CDS1;Parent=g22134.t2;
OY776281.1_Linnaemya_vulpina_genome_assembly,_chromosome:_X	AUGUSTUS	exon	11321665	11321857	.	+	.	ID=g22134.t2.exon1;Parent=g22134.t2;
OY776281.1_Linnaemya_vulpina_genome_assembly,_chromosome:_X	AUGUSTUS	intron	11321858	11323150	0.7	+	.	ID=g22134.t2.intron1;Parent=g22134.t2;
OY776281.1_Linnaemya_vulpina_genome_assembly,_chromosome:_X	AUGUSTUS	CDS	11323151	11323561	0.7	+	2	ID=g22134.t2.CDS2;Parent=g22134.t2;
OY776281.1_Linnaemya_vulpina_genome_assembly,_chromosome:_X	AUGUSTUS	exon	11323151	11323561	.	+	.	ID=g22134.t2.exon2;Parent=g22134.t2;
OY776281.1_Linnaemya_vulpina_genome_assembly,_chromosome:_X	AUGUSTUS	intron	11323562	11326297	0.85	+	.	ID=g22134.t2.intron2;Parent=g22134.t2;
OY776281.1_Linnaemya_vulpina_genome_assembly,_chromosome:_X	AUGUSTUS	CDS	11326298	11326353	0.89	+	2	ID=g22134.t2.CDS3;Parent=g22134.t2;
OY776281.1_Linnaemya_vulpina_genome_assembly,_chromosome:_X	AUGUSTUS	exon	11326298	11326353	.	+	.	ID=g22134.t2.exon3;Parent=g22134.t2;
OY776281.1_Linnaemya_vulpina_genome_assembly,_chromosome:_X	AUGUSTUS	stop_codon	11326351	11326353	.	+	0	ID=g22134.t2.stop1;Parent=g22134.t2;
OY776281.1_Linnaemya_vulpina_genome_assembly,_chromosome:_X	AUGUSTUS	gene	11325340	11326353	.	+	.	ID=g22135;
OY776281.1_Linnaemya_vulpina_genome_assembly,_chromosome:_X	AUGUSTUS	mRNA	11325340	11326353	0.27	+	.	ID=g22135.t1;Parent=g22135;
OY776281.1_Linnaemya_vulpina_genome_assembly,_chromosome:_X	AUGUSTUS	start_codon	11325340	11325342	.	+	0	ID=g22135.t1.start1;Parent=g22135.t1;
OY776281.1_Linnaemya_vulpina_genome_assembly,_chromosome:_X	AUGUSTUS	CDS	11325340	11325561	0.27	+	0	ID=g22135.t1.CDS1;Parent=g22135.t1;
OY776281.1_Linnaemya_vulpina_genome_assembly,_chromosome:_X	AUGUSTUS	exon	11325340	11325561	.	+	.	ID=g22135.t1.exon1;Parent=g22135.t1;
OY776281.1_Linnaemya_vulpina_genome_assembly,_chromosome:_X	AUGUSTUS	intron	11325562	11326338	0.29	+	.	ID=g22135.t1.intron1;Parent=g22135.t1;
OY776281.1_Linnaemya_vulpina_genome_assembly,_chromosome:_X	AUGUSTUS	CDS	11326339	11326353	0.49	+	0	ID=g22135.t1.CDS2;Parent=g22135.t1;
OY776281.1_Linnaemya_vulpina_genome_assembly,_chromosome:_X	AUGUSTUS	exon	11326339	11326353	.	+	.	ID=g22135.t1.exon2;Parent=g22135.t1;
OY776281.1_Linnaemya_vulpina_genome_assembly,_chromosome:_X	AUGUSTUS	stop_codon	11326351	11326353	.	+	0	ID=g22135.t1.stop1;Parent=g22135.t1;
OY776281.1_Linnaemya_vulpina_genome_assembly,_chromosome:_X	AUGUSTUS	gene	11332714	11332998	.	+	.	ID=g22136;
OY776281.1_Linnaemya_vulpina_genome_assembly,_chromosome:_X	AUGUSTUS	mRNA	11332714	11332998	1	+	.	ID=g22136.t1;Parent=g22136;
OY776281.1_Linnaemya_vulpina_genome_assembly,_chromosome:_X	AUGUSTUS	start_codon	11332714	11332716	.	+	0	ID=g22136.t1.start1;Parent=g22136.t1;
OY776281.1_Linnaemya_vulpina_genome_assembly,_chromosome:_X	AUGUSTUS	CDS	11332714	11332998	1	+	0	ID=g22136.t1.CDS1;Parent=g22136.t1;
OY776281.1_Linnaemya_vulpina_genome_assembly,_chromosome:_X	AUGUSTUS	exon	11332714	11332998	.	+	.	ID=g22136.t1.exon1;Parent=g22136.t1;
OY776281.1_Linnaemya_vulpina_genome_assembly,_chromosome:_X	AUGUSTUS	stop_codon	11332996	11332998	.	+	0	ID=g22136.t1.stop1;Parent=g22136.t1;
OY776281.1_Linnaemya_vulpina_genome_assembly,_chromosome:_X	AUGUSTUS	gene	11333056	11334109	.	+	.	ID=g22137;
OY776281.1_Linnaemya_vulpina_genome_assembly,_chromosome:_X	AUGUSTUS	mRNA	11333056	11334109	0.58	+	.	ID=g22137.t1;Parent=g22137;
OY776281.1_Linnaemya_vulpina_genome_assembly,_chromosome:_X	AUGUSTUS	start_codon	11333056	11333058	.	+	0	ID=g22137.t1.start1;Parent=g22137.t1;
OY776281.1_Linnaemya_vulpina_genome_assembly,_chromosome:_X	AUGUSTUS	CDS	11333056	11333376	0.58	+	0	ID=g22137.t1.CDS1;Parent=g22137.t1;
OY776281.1_Linnaemya_vulpina_genome_assembly,_chromosome:_X	AUGUSTUS	exon	11333056	11333376	.	+	.	ID=g22137.t1.exon1;Parent=g22137.t1;
OY776281.1_Linnaemya_vulpina_genome_assembly,_chromosome:_X	AUGUSTUS	intron	11333377	11333482	0.58	+	.	ID=g22137.t1.intron1;Parent=g22137.t1;
OY776281.1_Linnaemya_vulpina_genome_assembly,_chromosome:_X	AUGUSTUS	CDS	11333483	11334109	0.67	+	0	ID=g22137.t1.CDS2;Parent=g22137.t1;
OY776281.1_Linnaemya_vulpina_genome_assembly,_chromosome:_X	AUGUSTUS	exon	11333483	11334109	.	+	.	ID=g22137.t1.exon2;Parent=g22137.t1;
OY776281.1_Linnaemya_vulpina_genome_assembly,_chromosome:_X	AUGUSTUS	stop_codon	11334107	11334109	.	+	0	ID=g22137.t1.stop1;Parent=g22137.t1;
OY776281.1_Linnaemya_vulpina_genome_assembly,_chromosome:_X	AUGUSTUS	gene	11334272	11338478	.	+	.	ID=g22138;
OY776281.1_Linnaemya_vulpina_genome_assembly,_chromosome:_X	AUGUSTUS	mRNA	11334272	11338478	0.34	+	.	ID=g22138.t1;Parent=g22138;
OY776281.1_Linnaemya_vulpina_genome_assembly,_chromosome:_X	AUGUSTUS	start_codon	11334272	11334274	.	+	0	ID=g22138.t1.start1;Parent=g22138.t1;
OY776281.1_Linnaemya_vulpina_genome_assembly,_chromosome:_X	AUGUSTUS	CDS	11334272	11334887	0.94	+	0	ID=g22138.t1.CDS1;Parent=g22138.t1;
OY776281.1_Linnaemya_vulpina_genome_assembly,_chromosome:_X	AUGUSTUS	exon	11334272	11334887	.	+	.	ID=g22138.t1.exon1;Parent=g22138.t1;
OY776281.1_Linnaemya_vulpina_genome_assembly,_chromosome:_X	AUGUSTUS	intron	11334888	11335099	0.61	+	.	ID=g22138.t1.intron1;Parent=g22138.t1;
OY776281.1_Linnaemya_vulpina_genome_assembly,_chromosome:_X	AUGUSTUS	CDS	11335100	11336856	0.5	+	2	ID=g22138.t1.CDS2;Parent=g22138.t1;
OY776281.1_Linnaemya_vulpina_genome_assembly,_chromosome:_X	AUGUSTUS	exon	11335100	11336856	.	+	.	ID=g22138.t1.exon2;Parent=g22138.t1;
OY776281.1_Linnaemya_vulpina_genome_assembly,_chromosome:_X	AUGUSTUS	intron	11336857	11337040	0.83	+	.	ID=g22138.t1.intron2;Parent=g22138.t1;
OY776281.1_Linnaemya_vulpina_genome_assembly,_chromosome:_X	AUGUSTUS	CDS	11337041	11337313	0.82	+	0	ID=g22138.t1.CDS3;Parent=g22138.t1;
OY776281.1_Linnaemya_vulpina_genome_assembly,_chromosome:_X	AUGUSTUS	exon	11337041	11337313	.	+	.	ID=g22138.t1.exon3;Parent=g22138.t1;
OY776281.1_Linnaemya_vulpina_genome_assembly,_chromosome:_X	AUGUSTUS	intron	11337314	11337410	0.98	+	.	ID=g22138.t1.intron3;Parent=g22138.t1;
OY776281.1_Linnaemya_vulpina_genome_assembly,_chromosome:_X	AUGUSTUS	CDS	11337411	11337937	0.72	+	0	ID=g22138.t1.CDS4;Parent=g22138.t1;
OY776281.1_Linnaemya_vulpina_genome_assembly,_chromosome:_X	AUGUSTUS	exon	11337411	11337937	.	+	.	ID=g22138.t1.exon4;Parent=g22138.t1;
OY776281.1_Linnaemya_vulpina_genome_assembly,_chromosome:_X	AUGUSTUS	intron	11337938	11338012	0.72	+	.	ID=g22138.t1.intron4;Parent=g22138.t1;
OY776281.1_Linnaemya_vulpina_genome_assembly,_chromosome:_X	AUGUSTUS	CDS	11338013	11338478	0.76	+	1	ID=g22138.t1.CDS5;Parent=g22138.t1;
OY776281.1_Linnaemya_vulpina_genome_assembly,_chromosome:_X	AUGUSTUS	exon	11338013	11338478	.	+	.	ID=g22138.t1.exon5;Parent=g22138.t1;
OY776281.1_Linnaemya_vulpina_genome_assembly,_chromosome:_X	AUGUSTUS	stop_codon	11338476	11338478	.	+	0	ID=g22138.t1.stop1;Parent=g22138.t1;
OY776281.1_Linnaemya_vulpina_genome_assembly,_chromosome:_X	AUGUSTUS	gene	11338002	11338478	.	+	.	ID=g22139;
OY776281.1_Linnaemya_vulpina_genome_assembly,_chromosome:_X	AUGUSTUS	mRNA	11338002	11338478	1	+	.	ID=g22139.t1;Parent=g22139;
OY776281.1_Linnaemya_vulpina_genome_assembly,_chromosome:_X	AUGUSTUS	start_codon	11338002	11338004	.	+	0	ID=g22139.t1.start1;Parent=g22139.t1;
OY776281.1_Linnaemya_vulpina_genome_assembly,_chromosome:_X	AUGUSTUS	CDS	11338002	11338478	1	+	0	ID=g22139.t1.CDS1;Parent=g22139.t1;
OY776281.1_Linnaemya_vulpina_genome_assembly,_chromosome:_X	AUGUSTUS	exon	11338002	11338478	.	+	.	ID=g22139.t1.exon1;Parent=g22139.t1;
OY776281.1_Linnaemya_vulpina_genome_assembly,_chromosome:_X	AUGUSTUS	stop_codon	11338476	11338478	.	+	0	ID=g22139.t1.stop1;Parent=g22139.t1;
OY776281.1_Linnaemya_vulpina_genome_assembly,_chromosome:_X	AUGUSTUS	gene	11340238	11341143	.	+	.	ID=g22140;
OY776281.1_Linnaemya_vulpina_genome_assembly,_chromosome:_X	AUGUSTUS	mRNA	11340238	11341143	0.95	+	.	ID=g22140.t1;Parent=g22140;
OY776281.1_Linnaemya_vulpina_genome_assembly,_chromosome:_X	AUGUSTUS	start_codon	11340238	11340240	.	+	0	ID=g22140.t1.start1;Parent=g22140.t1;
OY776281.1_Linnaemya_vulpina_genome_assembly,_chromosome:_X	AUGUSTUS	CDS	11340238	11340664	1	+	0	ID=g22140.t1.CDS1;Parent=g22140.t1;
OY776281.1_Linnaemya_vulpina_genome_assembly,_chromosome:_X	AUGUSTUS	exon	11340238	11340664	.	+	.	ID=g22140.t1.exon1;Parent=g22140.t1;
OY776281.1_Linnaemya_vulpina_genome_assembly,_chromosome:_X	AUGUSTUS	intron	11340665	11340709	0.97	+	.	ID=g22140.t1.intron1;Parent=g22140.t1;
OY776281.1_Linnaemya_vulpina_genome_assembly,_chromosome:_X	AUGUSTUS	CDS	11340710	11341143	0.95	+	2	ID=g22140.t1.CDS2;Parent=g22140.t1;
OY776281.1_Linnaemya_vulpina_genome_assembly,_chromosome:_X	AUGUSTUS	exon	11340710	11341143	.	+	.	ID=g22140.t1.exon2;Parent=g22140.t1;
OY776281.1_Linnaemya_vulpina_genome_assembly,_chromosome:_X	AUGUSTUS	stop_codon	11341141	11341143	.	+	0	ID=g22140.t1.stop1;Parent=g22140.t1;
OY776281.1_Linnaemya_vulpina_genome_assembly,_chromosome:_X	AUGUSTUS	gene	11341928	11342155	.	+	.	ID=g22141;
OY776281.1_Linnaemya_vulpina_genome_assembly,_chromosome:_X	AUGUSTUS	mRNA	11341928	11342155	0.99	+	.	ID=g22141.t1;Parent=g22141;
OY776281.1_Linnaemya_vulpina_genome_assembly,_chromosome:_X	AUGUSTUS	start_codon	11341928	11341930	.	+	0	ID=g22141.t1.start1;Parent=g22141.t1;
OY776281.1_Linnaemya_vulpina_genome_assembly,_chromosome:_X	AUGUSTUS	CDS	11341928	11342155	0.99	+	0	ID=g22141.t1.CDS1;Parent=g22141.t1;
OY776281.1_Linnaemya_vulpina_genome_assembly,_chromosome:_X	AUGUSTUS	exon	11341928	11342155	.	+	.	ID=g22141.t1.exon1;Parent=g22141.t1;
OY776281.1_Linnaemya_vulpina_genome_assembly,_chromosome:_X	AUGUSTUS	stop_codon	11342153	11342155	.	+	0	ID=g22141.t1.stop1;Parent=g22141.t1;
OY776281.1_Linnaemya_vulpina_genome_assembly,_chromosome:_X	AUGUSTUS	gene	11345620	11345877	.	-	.	ID=g22142;
OY776281.1_Linnaemya_vulpina_genome_assembly,_chromosome:_X	AUGUSTUS	mRNA	11345620	11345877	1	-	.	ID=g22142.t1;Parent=g22142;
OY776281.1_Linnaemya_vulpina_genome_assembly,_chromosome:_X	AUGUSTUS	stop_codon	11345620	11345622	.	-	0	ID=g22142.t1.stop1;Parent=g22142.t1;
OY776281.1_Linnaemya_vulpina_genome_assembly,_chromosome:_X	AUGUSTUS	CDS	11345620	11345877	1	-	0	ID=g22142.t1.CDS1;Parent=g22142.t1;
OY776281.1_Linnaemya_vulpina_genome_assembly,_chromosome:_X	AUGUSTUS	exon	11345620	11345877	.	-	.	ID=g22142.t1.exon1;Parent=g22142.t1;
OY776281.1_Linnaemya_vulpina_genome_assembly,_chromosome:_X	AUGUSTUS	start_codon	11345875	11345877	.	-	0	ID=g22142.t1.start1;Parent=g22142.t1;
OY776281.1_Linnaemya_vulpina_genome_assembly,_chromosome:_X	AUGUSTUS	gene	11350238	11350648	.	+	.	ID=g22143;
OY776281.1_Linnaemya_vulpina_genome_assembly,_chromosome:_X	AUGUSTUS	mRNA	11350238	11350648	0.3	+	.	ID=g22143.t1;Parent=g22143;
OY776281.1_Linnaemya_vulpina_genome_assembly,_chromosome:_X	AUGUSTUS	start_codon	11350238	11350240	.	+	0	ID=g22143.t1.start1;Parent=g22143.t1;
OY776281.1_Linnaemya_vulpina_genome_assembly,_chromosome:_X	AUGUSTUS	CDS	11350238	11350307	0.88	+	0	ID=g22143.t1.CDS1;Parent=g22143.t1;
OY776281.1_Linnaemya_vulpina_genome_assembly,_chromosome:_X	AUGUSTUS	exon	11350238	11350307	.	+	.	ID=g22143.t1.exon1;Parent=g22143.t1;
OY776281.1_Linnaemya_vulpina_genome_assembly,_chromosome:_X	AUGUSTUS	intron	11350308	11350379	0.87	+	.	ID=g22143.t1.intron1;Parent=g22143.t1;
OY776281.1_Linnaemya_vulpina_genome_assembly,_chromosome:_X	AUGUSTUS	CDS	11350380	11350648	0.3	+	2	ID=g22143.t1.CDS2;Parent=g22143.t1;
OY776281.1_Linnaemya_vulpina_genome_assembly,_chromosome:_X	AUGUSTUS	exon	11350380	11350648	.	+	.	ID=g22143.t1.exon2;Parent=g22143.t1;
OY776281.1_Linnaemya_vulpina_genome_assembly,_chromosome:_X	AUGUSTUS	stop_codon	11350646	11350648	.	+	0	ID=g22143.t1.stop1;Parent=g22143.t1;
OY776281.1_Linnaemya_vulpina_genome_assembly,_chromosome:_X	AUGUSTUS	gene	11350889	11351671	.	+	.	ID=g22144;
OY776281.1_Linnaemya_vulpina_genome_assembly,_chromosome:_X	AUGUSTUS	mRNA	11350889	11351671	0.33	+	.	ID=g22144.t1;Parent=g22144;
OY776281.1_Linnaemya_vulpina_genome_assembly,_chromosome:_X	AUGUSTUS	start_codon	11350889	11350891	.	+	0	ID=g22144.t1.start1;Parent=g22144.t1;
OY776281.1_Linnaemya_vulpina_genome_assembly,_chromosome:_X	AUGUSTUS	CDS	11350889	11351671	0.33	+	0	ID=g22144.t1.CDS1;Parent=g22144.t1;
OY776281.1_Linnaemya_vulpina_genome_assembly,_chromosome:_X	AUGUSTUS	exon	11350889	11351671	.	+	.	ID=g22144.t1.exon1;Parent=g22144.t1;
OY776281.1_Linnaemya_vulpina_genome_assembly,_chromosome:_X	AUGUSTUS	stop_codon	11351669	11351671	.	+	0	ID=g22144.t1.stop1;Parent=g22144.t1;
OY776281.1_Linnaemya_vulpina_genome_assembly,_chromosome:_X	AUGUSTUS	gene	11357470	11358072	.	+	.	ID=g22145;
OY776281.1_Linnaemya_vulpina_genome_assembly,_chromosome:_X	AUGUSTUS	mRNA	11357470	11358072	1	+	.	ID=g22145.t1;Parent=g22145;
OY776281.1_Linnaemya_vulpina_genome_assembly,_chromosome:_X	AUGUSTUS	start_codon	11357470	11357472	.	+	0	ID=g22145.t1.start1;Parent=g22145.t1;
OY776281.1_Linnaemya_vulpina_genome_assembly,_chromosome:_X	AUGUSTUS	CDS	11357470	11358072	1	+	0	ID=g22145.t1.CDS1;Parent=g22145.t1;
OY776281.1_Linnaemya_vulpina_genome_assembly,_chromosome:_X	AUGUSTUS	exon	11357470	11358072	.	+	.	ID=g22145.t1.exon1;Parent=g22145.t1;
OY776281.1_Linnaemya_vulpina_genome_assembly,_chromosome:_X	AUGUSTUS	stop_codon	11358070	11358072	.	+	0	ID=g22145.t1.stop1;Parent=g22145.t1;
OY776281.1_Linnaemya_vulpina_genome_assembly,_chromosome:_X	AUGUSTUS	gene	11432509	11433848	.	-	.	ID=g22146;
OY776281.1_Linnaemya_vulpina_genome_assembly,_chromosome:_X	AUGUSTUS	mRNA	11432509	11433848	0.59	-	.	ID=g22146.t1;Parent=g22146;
OY776281.1_Linnaemya_vulpina_genome_assembly,_chromosome:_X	AUGUSTUS	stop_codon	11432509	11432511	.	-	0	ID=g22146.t1.stop1;Parent=g22146.t1;
OY776281.1_Linnaemya_vulpina_genome_assembly,_chromosome:_X	AUGUSTUS	CDS	11432509	11432643	0.99	-	0	ID=g22146.t1.CDS1;Parent=g22146.t1;
OY776281.1_Linnaemya_vulpina_genome_assembly,_chromosome:_X	AUGUSTUS	exon	11432509	11432643	.	-	.	ID=g22146.t1.exon1;Parent=g22146.t1;
OY776281.1_Linnaemya_vulpina_genome_assembly,_chromosome:_X	AUGUSTUS	intron	11432644	11432711	0.99	-	.	ID=g22146.t1.intron1;Parent=g22146.t1;
OY776281.1_Linnaemya_vulpina_genome_assembly,_chromosome:_X	AUGUSTUS	CDS	11432712	11433098	0.71	-	0	ID=g22146.t1.CDS2;Parent=g22146.t1;
OY776281.1_Linnaemya_vulpina_genome_assembly,_chromosome:_X	AUGUSTUS	exon	11432712	11433098	.	-	.	ID=g22146.t1.exon2;Parent=g22146.t1;
OY776281.1_Linnaemya_vulpina_genome_assembly,_chromosome:_X	AUGUSTUS	intron	11433099	11433470	0.71	-	.	ID=g22146.t1.intron2;Parent=g22146.t1;
OY776281.1_Linnaemya_vulpina_genome_assembly,_chromosome:_X	AUGUSTUS	CDS	11433471	11433848	0.59	-	0	ID=g22146.t1.CDS3;Parent=g22146.t1;
OY776281.1_Linnaemya_vulpina_genome_assembly,_chromosome:_X	AUGUSTUS	exon	11433471	11433848	.	-	.	ID=g22146.t1.exon3;Parent=g22146.t1;
OY776281.1_Linnaemya_vulpina_genome_assembly,_chromosome:_X	AUGUSTUS	start_codon	11433846	11433848	.	-	0	ID=g22146.t1.start1;Parent=g22146.t1;
OY776281.1_Linnaemya_vulpina_genome_assembly,_chromosome:_X	GeneMark.hmm3	gene	11433879	11434062	.	-	.	ID=g22147;
OY776281.1_Linnaemya_vulpina_genome_assembly,_chromosome:_X	GeneMark.hmm3	mRNA	11433879	11434062	.	-	.	ID=g22147.t1;Parent=g22147;
OY776281.1_Linnaemya_vulpina_genome_assembly,_chromosome:_X	GeneMark.hmm3	stop_codon	11433879	11433881	.	-	0	ID=g22147.t1.stop1;Parent=g22147.t1;
OY776281.1_Linnaemya_vulpina_genome_assembly,_chromosome:_X	GeneMark.hmm3	CDS	11433879	11433945	.	-	1	ID=g22147.t1.CDS1;Parent=g22147.t1;
OY776281.1_Linnaemya_vulpina_genome_assembly,_chromosome:_X	GeneMark.hmm3	exon	11433879	11433945	0	-	.	ID=g22147.t1.exon1;Parent=g22147.t1;
OY776281.1_Linnaemya_vulpina_genome_assembly,_chromosome:_X	GeneMark.hmm3	intron	11433946	11434003	.	-	0	ID=g22147.t1.intron1;Parent=g22147.t1;
OY776281.1_Linnaemya_vulpina_genome_assembly,_chromosome:_X	GeneMark.hmm3	CDS	11434004	11434062	.	-	0	ID=g22147.t1.CDS2;Parent=g22147.t1;
OY776281.1_Linnaemya_vulpina_genome_assembly,_chromosome:_X	GeneMark.hmm3	exon	11434004	11434062	0	-	.	ID=g22147.t1.exon2;Parent=g22147.t1;
OY776281.1_Linnaemya_vulpina_genome_assembly,_chromosome:_X	GeneMark.hmm3	start_codon	11434060	11434062	.	-	0	ID=g22147.t1.start1;Parent=g22147.t1;
OY776281.1_Linnaemya_vulpina_genome_assembly,_chromosome:_X	AUGUSTUS	gene	11472971	11473348	.	+	.	ID=g22148;
OY776281.1_Linnaemya_vulpina_genome_assembly,_chromosome:_X	AUGUSTUS	mRNA	11472971	11473348	1	+	.	ID=g22148.t1;Parent=g22148;
OY776281.1_Linnaemya_vulpina_genome_assembly,_chromosome:_X	AUGUSTUS	start_codon	11472971	11472973	.	+	0	ID=g22148.t1.start1;Parent=g22148.t1;
OY776281.1_Linnaemya_vulpina_genome_assembly,_chromosome:_X	AUGUSTUS	CDS	11472971	11473348	1	+	0	ID=g22148.t1.CDS1;Parent=g22148.t1;
OY776281.1_Linnaemya_vulpina_genome_assembly,_chromosome:_X	AUGUSTUS	exon	11472971	11473348	.	+	.	ID=g22148.t1.exon1;Parent=g22148.t1;
OY776281.1_Linnaemya_vulpina_genome_assembly,_chromosome:_X	AUGUSTUS	stop_codon	11473346	11473348	.	+	0	ID=g22148.t1.stop1;Parent=g22148.t1;
OY776281.1_Linnaemya_vulpina_genome_assembly,_chromosome:_X	AUGUSTUS	gene	11473661	11473873	.	+	.	ID=g22149;
OY776281.1_Linnaemya_vulpina_genome_assembly,_chromosome:_X	AUGUSTUS	mRNA	11473661	11473873	1	+	.	ID=g22149.t1;Parent=g22149;
OY776281.1_Linnaemya_vulpina_genome_assembly,_chromosome:_X	AUGUSTUS	start_codon	11473661	11473663	.	+	0	ID=g22149.t1.start1;Parent=g22149.t1;
OY776281.1_Linnaemya_vulpina_genome_assembly,_chromosome:_X	AUGUSTUS	CDS	11473661	11473873	1	+	0	ID=g22149.t1.CDS1;Parent=g22149.t1;
OY776281.1_Linnaemya_vulpina_genome_assembly,_chromosome:_X	AUGUSTUS	exon	11473661	11473873	.	+	.	ID=g22149.t1.exon1;Parent=g22149.t1;
OY776281.1_Linnaemya_vulpina_genome_assembly,_chromosome:_X	AUGUSTUS	stop_codon	11473871	11473873	.	+	0	ID=g22149.t1.stop1;Parent=g22149.t1;
OY776281.1_Linnaemya_vulpina_genome_assembly,_chromosome:_X	AUGUSTUS	gene	11584181	11585193	.	-	.	ID=g22150;
OY776281.1_Linnaemya_vulpina_genome_assembly,_chromosome:_X	AUGUSTUS	mRNA	11584181	11585193	0.99	-	.	ID=g22150.t1;Parent=g22150;
OY776281.1_Linnaemya_vulpina_genome_assembly,_chromosome:_X	AUGUSTUS	stop_codon	11584181	11584183	.	-	0	ID=g22150.t1.stop1;Parent=g22150.t1;
OY776281.1_Linnaemya_vulpina_genome_assembly,_chromosome:_X	AUGUSTUS	CDS	11584181	11584798	0.99	-	0	ID=g22150.t1.CDS1;Parent=g22150.t1;
OY776281.1_Linnaemya_vulpina_genome_assembly,_chromosome:_X	AUGUSTUS	exon	11584181	11584798	.	-	.	ID=g22150.t1.exon1;Parent=g22150.t1;
OY776281.1_Linnaemya_vulpina_genome_assembly,_chromosome:_X	AUGUSTUS	intron	11584799	11584869	1	-	.	ID=g22150.t1.intron1;Parent=g22150.t1;
OY776281.1_Linnaemya_vulpina_genome_assembly,_chromosome:_X	AUGUSTUS	CDS	11584870	11585068	1	-	1	ID=g22150.t1.CDS2;Parent=g22150.t1;
OY776281.1_Linnaemya_vulpina_genome_assembly,_chromosome:_X	AUGUSTUS	exon	11584870	11585068	.	-	.	ID=g22150.t1.exon2;Parent=g22150.t1;
OY776281.1_Linnaemya_vulpina_genome_assembly,_chromosome:_X	AUGUSTUS	intron	11585069	11585122	1	-	.	ID=g22150.t1.intron2;Parent=g22150.t1;
OY776281.1_Linnaemya_vulpina_genome_assembly,_chromosome:_X	AUGUSTUS	CDS	11585123	11585193	1	-	0	ID=g22150.t1.CDS3;Parent=g22150.t1;
OY776281.1_Linnaemya_vulpina_genome_assembly,_chromosome:_X	AUGUSTUS	exon	11585123	11585193	.	-	.	ID=g22150.t1.exon3;Parent=g22150.t1;
OY776281.1_Linnaemya_vulpina_genome_assembly,_chromosome:_X	AUGUSTUS	start_codon	11585191	11585193	.	-	0	ID=g22150.t1.start1;Parent=g22150.t1;
OY776281.1_Linnaemya_vulpina_genome_assembly,_chromosome:_X	AUGUSTUS	gene	11593271	11593666	.	+	.	ID=g22151;
OY776281.1_Linnaemya_vulpina_genome_assembly,_chromosome:_X	AUGUSTUS	mRNA	11593271	11593666	0.97	+	.	ID=g22151.t1;Parent=g22151;
OY776281.1_Linnaemya_vulpina_genome_assembly,_chromosome:_X	AUGUSTUS	start_codon	11593271	11593273	.	+	0	ID=g22151.t1.start1;Parent=g22151.t1;
OY776281.1_Linnaemya_vulpina_genome_assembly,_chromosome:_X	AUGUSTUS	CDS	11593271	11593666	0.97	+	0	ID=g22151.t1.CDS1;Parent=g22151.t1;
OY776281.1_Linnaemya_vulpina_genome_assembly,_chromosome:_X	AUGUSTUS	exon	11593271	11593666	.	+	.	ID=g22151.t1.exon1;Parent=g22151.t1;
OY776281.1_Linnaemya_vulpina_genome_assembly,_chromosome:_X	AUGUSTUS	stop_codon	11593664	11593666	.	+	0	ID=g22151.t1.stop1;Parent=g22151.t1;
OY776281.1_Linnaemya_vulpina_genome_assembly,_chromosome:_X	AUGUSTUS	gene	11593711	11594814	.	+	.	ID=g22152;
OY776281.1_Linnaemya_vulpina_genome_assembly,_chromosome:_X	AUGUSTUS	mRNA	11593711	11594814	0.49	+	.	ID=g22152.t1;Parent=g22152;
OY776281.1_Linnaemya_vulpina_genome_assembly,_chromosome:_X	AUGUSTUS	start_codon	11593711	11593713	.	+	0	ID=g22152.t1.start1;Parent=g22152.t1;
OY776281.1_Linnaemya_vulpina_genome_assembly,_chromosome:_X	AUGUSTUS	CDS	11593711	11594178	0.56	+	0	ID=g22152.t1.CDS1;Parent=g22152.t1;
OY776281.1_Linnaemya_vulpina_genome_assembly,_chromosome:_X	AUGUSTUS	exon	11593711	11594178	.	+	.	ID=g22152.t1.exon1;Parent=g22152.t1;
OY776281.1_Linnaemya_vulpina_genome_assembly,_chromosome:_X	AUGUSTUS	intron	11594179	11594235	0.52	+	.	ID=g22152.t1.intron1;Parent=g22152.t1;
OY776281.1_Linnaemya_vulpina_genome_assembly,_chromosome:_X	AUGUSTUS	CDS	11594236	11594461	0.5	+	0	ID=g22152.t1.CDS2;Parent=g22152.t1;
OY776281.1_Linnaemya_vulpina_genome_assembly,_chromosome:_X	AUGUSTUS	exon	11594236	11594461	.	+	.	ID=g22152.t1.exon2;Parent=g22152.t1;
OY776281.1_Linnaemya_vulpina_genome_assembly,_chromosome:_X	AUGUSTUS	intron	11594462	11594779	0.86	+	.	ID=g22152.t1.intron2;Parent=g22152.t1;
OY776281.1_Linnaemya_vulpina_genome_assembly,_chromosome:_X	AUGUSTUS	CDS	11594780	11594814	0.93	+	2	ID=g22152.t1.CDS3;Parent=g22152.t1;
OY776281.1_Linnaemya_vulpina_genome_assembly,_chromosome:_X	AUGUSTUS	exon	11594780	11594814	.	+	.	ID=g22152.t1.exon3;Parent=g22152.t1;
OY776281.1_Linnaemya_vulpina_genome_assembly,_chromosome:_X	AUGUSTUS	stop_codon	11594812	11594814	.	+	0	ID=g22152.t1.stop1;Parent=g22152.t1;
OY776281.1_Linnaemya_vulpina_genome_assembly,_chromosome:_X	AUGUSTUS	gene	11597724	11598099	.	+	.	ID=g22153;
OY776281.1_Linnaemya_vulpina_genome_assembly,_chromosome:_X	AUGUSTUS	mRNA	11597724	11598099	0.83	+	.	ID=g22153.t1;Parent=g22153;
OY776281.1_Linnaemya_vulpina_genome_assembly,_chromosome:_X	AUGUSTUS	start_codon	11597724	11597726	.	+	0	ID=g22153.t1.start1;Parent=g22153.t1;
OY776281.1_Linnaemya_vulpina_genome_assembly,_chromosome:_X	AUGUSTUS	CDS	11597724	11597875	0.83	+	0	ID=g22153.t1.CDS1;Parent=g22153.t1;
OY776281.1_Linnaemya_vulpina_genome_assembly,_chromosome:_X	AUGUSTUS	exon	11597724	11597875	.	+	.	ID=g22153.t1.exon1;Parent=g22153.t1;
OY776281.1_Linnaemya_vulpina_genome_assembly,_chromosome:_X	AUGUSTUS	intron	11597876	11598002	0.97	+	.	ID=g22153.t1.intron1;Parent=g22153.t1;
OY776281.1_Linnaemya_vulpina_genome_assembly,_chromosome:_X	AUGUSTUS	CDS	11598003	11598099	0.98	+	1	ID=g22153.t1.CDS2;Parent=g22153.t1;
OY776281.1_Linnaemya_vulpina_genome_assembly,_chromosome:_X	AUGUSTUS	exon	11598003	11598099	.	+	.	ID=g22153.t1.exon2;Parent=g22153.t1;
OY776281.1_Linnaemya_vulpina_genome_assembly,_chromosome:_X	AUGUSTUS	stop_codon	11598097	11598099	.	+	0	ID=g22153.t1.stop1;Parent=g22153.t1;
OY776281.1_Linnaemya_vulpina_genome_assembly,_chromosome:_X	AUGUSTUS	gene	11695356	11696900	.	+	.	ID=g22154;
OY776281.1_Linnaemya_vulpina_genome_assembly,_chromosome:_X	AUGUSTUS	mRNA	11696577	11696900	0.98	+	.	ID=g22154.t1;Parent=g22154;
OY776281.1_Linnaemya_vulpina_genome_assembly,_chromosome:_X	AUGUSTUS	start_codon	11696577	11696579	.	+	0	ID=g22154.t1.start1;Parent=g22154.t1;
OY776281.1_Linnaemya_vulpina_genome_assembly,_chromosome:_X	AUGUSTUS	CDS	11696577	11696900	0.98	+	0	ID=g22154.t1.CDS1;Parent=g22154.t1;
OY776281.1_Linnaemya_vulpina_genome_assembly,_chromosome:_X	AUGUSTUS	exon	11696577	11696900	.	+	.	ID=g22154.t1.exon1;Parent=g22154.t1;
OY776281.1_Linnaemya_vulpina_genome_assembly,_chromosome:_X	AUGUSTUS	stop_codon	11696898	11696900	.	+	0	ID=g22154.t1.stop1;Parent=g22154.t1;
OY776281.1_Linnaemya_vulpina_genome_assembly,_chromosome:_X	AUGUSTUS	mRNA	11695356	11696900	0.9	+	.	ID=g22154.t2;Parent=g22154;
OY776281.1_Linnaemya_vulpina_genome_assembly,_chromosome:_X	AUGUSTUS	start_codon	11695356	11695358	.	+	0	ID=g22154.t2.start1;Parent=g22154.t2;
OY776281.1_Linnaemya_vulpina_genome_assembly,_chromosome:_X	AUGUSTUS	CDS	11695356	11696900	0.9	+	0	ID=g22154.t2.CDS1;Parent=g22154.t2;
OY776281.1_Linnaemya_vulpina_genome_assembly,_chromosome:_X	AUGUSTUS	exon	11695356	11696900	.	+	.	ID=g22154.t2.exon1;Parent=g22154.t2;
OY776281.1_Linnaemya_vulpina_genome_assembly,_chromosome:_X	AUGUSTUS	stop_codon	11696898	11696900	.	+	0	ID=g22154.t2.stop1;Parent=g22154.t2;
OY776281.1_Linnaemya_vulpina_genome_assembly,_chromosome:_X	AUGUSTUS	gene	11697003	11698304	.	+	.	ID=g22155;
OY776281.1_Linnaemya_vulpina_genome_assembly,_chromosome:_X	AUGUSTUS	mRNA	11697819	11698304	1	+	.	ID=g22155.t1;Parent=g22155;
OY776281.1_Linnaemya_vulpina_genome_assembly,_chromosome:_X	AUGUSTUS	start_codon	11697819	11697821	.	+	0	ID=g22155.t1.start1;Parent=g22155.t1;
OY776281.1_Linnaemya_vulpina_genome_assembly,_chromosome:_X	AUGUSTUS	CDS	11697819	11698304	1	+	0	ID=g22155.t1.CDS1;Parent=g22155.t1;
OY776281.1_Linnaemya_vulpina_genome_assembly,_chromosome:_X	AUGUSTUS	exon	11697819	11698304	.	+	.	ID=g22155.t1.exon1;Parent=g22155.t1;
OY776281.1_Linnaemya_vulpina_genome_assembly,_chromosome:_X	AUGUSTUS	stop_codon	11698302	11698304	.	+	0	ID=g22155.t1.stop1;Parent=g22155.t1;
OY776281.1_Linnaemya_vulpina_genome_assembly,_chromosome:_X	AUGUSTUS	mRNA	11697003	11698304	0.98	+	.	ID=g22155.t2;Parent=g22155;
OY776281.1_Linnaemya_vulpina_genome_assembly,_chromosome:_X	AUGUSTUS	start_codon	11697003	11697005	.	+	0	ID=g22155.t2.start1;Parent=g22155.t2;
OY776281.1_Linnaemya_vulpina_genome_assembly,_chromosome:_X	AUGUSTUS	CDS	11697003	11698304	0.98	+	0	ID=g22155.t2.CDS1;Parent=g22155.t2;
OY776281.1_Linnaemya_vulpina_genome_assembly,_chromosome:_X	AUGUSTUS	exon	11697003	11698304	.	+	.	ID=g22155.t2.exon1;Parent=g22155.t2;
OY776281.1_Linnaemya_vulpina_genome_assembly,_chromosome:_X	AUGUSTUS	stop_codon	11698302	11698304	.	+	0	ID=g22155.t2.stop1;Parent=g22155.t2;
OY776281.1_Linnaemya_vulpina_genome_assembly,_chromosome:_X	AUGUSTUS	mRNA	11697201	11698304	0.96	+	.	ID=g22155.t3;Parent=g22155;
OY776281.1_Linnaemya_vulpina_genome_assembly,_chromosome:_X	AUGUSTUS	start_codon	11697201	11697203	.	+	0	ID=g22155.t3.start1;Parent=g22155.t3;
OY776281.1_Linnaemya_vulpina_genome_assembly,_chromosome:_X	AUGUSTUS	CDS	11697201	11698304	0.96	+	0	ID=g22155.t3.CDS1;Parent=g22155.t3;
OY776281.1_Linnaemya_vulpina_genome_assembly,_chromosome:_X	AUGUSTUS	exon	11697201	11698304	.	+	.	ID=g22155.t3.exon1;Parent=g22155.t3;
OY776281.1_Linnaemya_vulpina_genome_assembly,_chromosome:_X	AUGUSTUS	stop_codon	11698302	11698304	.	+	0	ID=g22155.t3.stop1;Parent=g22155.t3;
OY776281.1_Linnaemya_vulpina_genome_assembly,_chromosome:_X	AUGUSTUS	mRNA	11697003	11697661	0.65	+	.	ID=g22155.t4;Parent=g22155;
OY776281.1_Linnaemya_vulpina_genome_assembly,_chromosome:_X	AUGUSTUS	start_codon	11697003	11697005	.	+	0	ID=g22155.t4.start1;Parent=g22155.t4;
OY776281.1_Linnaemya_vulpina_genome_assembly,_chromosome:_X	AUGUSTUS	CDS	11697003	11697562	0.89	+	0	ID=g22155.t4.CDS1;Parent=g22155.t4;
OY776281.1_Linnaemya_vulpina_genome_assembly,_chromosome:_X	AUGUSTUS	exon	11697003	11697562	.	+	.	ID=g22155.t4.exon1;Parent=g22155.t4;
OY776281.1_Linnaemya_vulpina_genome_assembly,_chromosome:_X	AUGUSTUS	intron	11697563	11697651	0.72	+	.	ID=g22155.t4.intron1;Parent=g22155.t4;
OY776281.1_Linnaemya_vulpina_genome_assembly,_chromosome:_X	AUGUSTUS	CDS	11697652	11697661	0.72	+	1	ID=g22155.t4.CDS2;Parent=g22155.t4;
OY776281.1_Linnaemya_vulpina_genome_assembly,_chromosome:_X	AUGUSTUS	exon	11697652	11697661	.	+	.	ID=g22155.t4.exon2;Parent=g22155.t4;
OY776281.1_Linnaemya_vulpina_genome_assembly,_chromosome:_X	AUGUSTUS	stop_codon	11697659	11697661	.	+	0	ID=g22155.t4.stop1;Parent=g22155.t4;
OY776281.1_Linnaemya_vulpina_genome_assembly,_chromosome:_X	AUGUSTUS	gene	11698341	11698877	.	+	.	ID=g22156;
OY776281.1_Linnaemya_vulpina_genome_assembly,_chromosome:_X	AUGUSTUS	mRNA	11698341	11698877	1	+	.	ID=g22156.t1;Parent=g22156;
OY776281.1_Linnaemya_vulpina_genome_assembly,_chromosome:_X	AUGUSTUS	start_codon	11698341	11698343	.	+	0	ID=g22156.t1.start1;Parent=g22156.t1;
OY776281.1_Linnaemya_vulpina_genome_assembly,_chromosome:_X	AUGUSTUS	CDS	11698341	11698877	1	+	0	ID=g22156.t1.CDS1;Parent=g22156.t1;
OY776281.1_Linnaemya_vulpina_genome_assembly,_chromosome:_X	AUGUSTUS	exon	11698341	11698877	.	+	.	ID=g22156.t1.exon1;Parent=g22156.t1;
OY776281.1_Linnaemya_vulpina_genome_assembly,_chromosome:_X	AUGUSTUS	stop_codon	11698875	11698877	.	+	0	ID=g22156.t1.stop1;Parent=g22156.t1;
OY776281.1_Linnaemya_vulpina_genome_assembly,_chromosome:_X	AUGUSTUS	gene	11699074	11700591	.	+	.	ID=g22157;
OY776281.1_Linnaemya_vulpina_genome_assembly,_chromosome:_X	AUGUSTUS	mRNA	11699074	11700591	0.91	+	.	ID=g22157.t1;Parent=g22157;
OY776281.1_Linnaemya_vulpina_genome_assembly,_chromosome:_X	AUGUSTUS	start_codon	11699074	11699076	.	+	0	ID=g22157.t1.start1;Parent=g22157.t1;
OY776281.1_Linnaemya_vulpina_genome_assembly,_chromosome:_X	AUGUSTUS	CDS	11699074	11700591	0.91	+	0	ID=g22157.t1.CDS1;Parent=g22157.t1;
OY776281.1_Linnaemya_vulpina_genome_assembly,_chromosome:_X	AUGUSTUS	exon	11699074	11700591	.	+	.	ID=g22157.t1.exon1;Parent=g22157.t1;
OY776281.1_Linnaemya_vulpina_genome_assembly,_chromosome:_X	AUGUSTUS	stop_codon	11700589	11700591	.	+	0	ID=g22157.t1.stop1;Parent=g22157.t1;
OY776281.1_Linnaemya_vulpina_genome_assembly,_chromosome:_X	AUGUSTUS	gene	11711697	11713991	.	-	.	ID=g22158;
OY776281.1_Linnaemya_vulpina_genome_assembly,_chromosome:_X	AUGUSTUS	mRNA	11711697	11713991	0.43	-	.	ID=g22158.t1;Parent=g22158;
OY776281.1_Linnaemya_vulpina_genome_assembly,_chromosome:_X	AUGUSTUS	stop_codon	11711697	11711699	.	-	0	ID=g22158.t1.stop1;Parent=g22158.t1;
OY776281.1_Linnaemya_vulpina_genome_assembly,_chromosome:_X	AUGUSTUS	CDS	11711697	11711865	0.82	-	1	ID=g22158.t1.CDS1;Parent=g22158.t1;
OY776281.1_Linnaemya_vulpina_genome_assembly,_chromosome:_X	AUGUSTUS	exon	11711697	11711865	.	-	.	ID=g22158.t1.exon1;Parent=g22158.t1;
OY776281.1_Linnaemya_vulpina_genome_assembly,_chromosome:_X	AUGUSTUS	intron	11711866	11711930	0.82	-	.	ID=g22158.t1.intron1;Parent=g22158.t1;
OY776281.1_Linnaemya_vulpina_genome_assembly,_chromosome:_X	AUGUSTUS	CDS	11711931	11712171	0.56	-	2	ID=g22158.t1.CDS2;Parent=g22158.t1;
OY776281.1_Linnaemya_vulpina_genome_assembly,_chromosome:_X	AUGUSTUS	exon	11711931	11712171	.	-	.	ID=g22158.t1.exon2;Parent=g22158.t1;
OY776281.1_Linnaemya_vulpina_genome_assembly,_chromosome:_X	AUGUSTUS	intron	11712172	11713981	0.48	-	.	ID=g22158.t1.intron2;Parent=g22158.t1;
OY776281.1_Linnaemya_vulpina_genome_assembly,_chromosome:_X	AUGUSTUS	CDS	11713982	11713991	0.55	-	0	ID=g22158.t1.CDS3;Parent=g22158.t1;
OY776281.1_Linnaemya_vulpina_genome_assembly,_chromosome:_X	AUGUSTUS	exon	11713982	11713991	.	-	.	ID=g22158.t1.exon3;Parent=g22158.t1;
OY776281.1_Linnaemya_vulpina_genome_assembly,_chromosome:_X	AUGUSTUS	start_codon	11713989	11713991	.	-	0	ID=g22158.t1.start1;Parent=g22158.t1;
OY776281.1_Linnaemya_vulpina_genome_assembly,_chromosome:_X	AUGUSTUS	gene	11745066	11745269	.	-	.	ID=g22159;
OY776281.1_Linnaemya_vulpina_genome_assembly,_chromosome:_X	AUGUSTUS	mRNA	11745066	11745269	0.49	-	.	ID=g22159.t1;Parent=g22159;
OY776281.1_Linnaemya_vulpina_genome_assembly,_chromosome:_X	AUGUSTUS	stop_codon	11745066	11745068	.	-	0	ID=g22159.t1.stop1;Parent=g22159.t1;
OY776281.1_Linnaemya_vulpina_genome_assembly,_chromosome:_X	AUGUSTUS	CDS	11745066	11745269	0.49	-	0	ID=g22159.t1.CDS1;Parent=g22159.t1;
OY776281.1_Linnaemya_vulpina_genome_assembly,_chromosome:_X	AUGUSTUS	exon	11745066	11745269	.	-	.	ID=g22159.t1.exon1;Parent=g22159.t1;
OY776281.1_Linnaemya_vulpina_genome_assembly,_chromosome:_X	AUGUSTUS	start_codon	11745267	11745269	.	-	0	ID=g22159.t1.start1;Parent=g22159.t1;
OY776281.1_Linnaemya_vulpina_genome_assembly,_chromosome:_X	AUGUSTUS	gene	11745066	11746949	.	-	.	ID=g22160;
OY776281.1_Linnaemya_vulpina_genome_assembly,_chromosome:_X	AUGUSTUS	mRNA	11745066	11746949	0.96	-	.	ID=g22160.t1;Parent=g22160;
OY776281.1_Linnaemya_vulpina_genome_assembly,_chromosome:_X	AUGUSTUS	stop_codon	11745066	11745068	.	-	0	ID=g22160.t1.stop1;Parent=g22160.t1;
OY776281.1_Linnaemya_vulpina_genome_assembly,_chromosome:_X	AUGUSTUS	CDS	11745066	11746077	0.97	-	1	ID=g22160.t1.CDS1;Parent=g22160.t1;
OY776281.1_Linnaemya_vulpina_genome_assembly,_chromosome:_X	AUGUSTUS	exon	11745066	11746077	.	-	.	ID=g22160.t1.exon1;Parent=g22160.t1;
OY776281.1_Linnaemya_vulpina_genome_assembly,_chromosome:_X	AUGUSTUS	intron	11746078	11746224	0.97	-	.	ID=g22160.t1.intron1;Parent=g22160.t1;
OY776281.1_Linnaemya_vulpina_genome_assembly,_chromosome:_X	AUGUSTUS	CDS	11746225	11746949	0.98	-	0	ID=g22160.t1.CDS2;Parent=g22160.t1;
OY776281.1_Linnaemya_vulpina_genome_assembly,_chromosome:_X	AUGUSTUS	exon	11746225	11746949	.	-	.	ID=g22160.t1.exon2;Parent=g22160.t1;
OY776281.1_Linnaemya_vulpina_genome_assembly,_chromosome:_X	AUGUSTUS	start_codon	11746947	11746949	.	-	0	ID=g22160.t1.start1;Parent=g22160.t1;
OY776281.1_Linnaemya_vulpina_genome_assembly,_chromosome:_X	AUGUSTUS	mRNA	11746140	11746949	0.69	-	.	ID=g22160.t2;Parent=g22160;
OY776281.1_Linnaemya_vulpina_genome_assembly,_chromosome:_X	AUGUSTUS	stop_codon	11746140	11746142	.	-	0	ID=g22160.t2.stop1;Parent=g22160.t2;
OY776281.1_Linnaemya_vulpina_genome_assembly,_chromosome:_X	AUGUSTUS	CDS	11746140	11746949	0.69	-	0	ID=g22160.t2.CDS1;Parent=g22160.t2;
OY776281.1_Linnaemya_vulpina_genome_assembly,_chromosome:_X	AUGUSTUS	exon	11746140	11746949	.	-	.	ID=g22160.t2.exon1;Parent=g22160.t2;
OY776281.1_Linnaemya_vulpina_genome_assembly,_chromosome:_X	AUGUSTUS	start_codon	11746947	11746949	.	-	0	ID=g22160.t2.start1;Parent=g22160.t2;
OY776281.1_Linnaemya_vulpina_genome_assembly,_chromosome:_X	AUGUSTUS	gene	11850839	11866566	.	+	.	ID=g22161;
OY776281.1_Linnaemya_vulpina_genome_assembly,_chromosome:_X	AUGUSTUS	mRNA	11850839	11866566	1	+	.	ID=g22161.t1;Parent=g22161;
OY776281.1_Linnaemya_vulpina_genome_assembly,_chromosome:_X	AUGUSTUS	start_codon	11850839	11850841	.	+	0	ID=g22161.t1.start1;Parent=g22161.t1;
OY776281.1_Linnaemya_vulpina_genome_assembly,_chromosome:_X	AUGUSTUS	CDS	11850839	11850860	1	+	0	ID=g22161.t1.CDS1;Parent=g22161.t1;
OY776281.1_Linnaemya_vulpina_genome_assembly,_chromosome:_X	AUGUSTUS	exon	11850839	11850860	.	+	.	ID=g22161.t1.exon1;Parent=g22161.t1;
OY776281.1_Linnaemya_vulpina_genome_assembly,_chromosome:_X	AUGUSTUS	intron	11850861	11850927	1	+	.	ID=g22161.t1.intron1;Parent=g22161.t1;
OY776281.1_Linnaemya_vulpina_genome_assembly,_chromosome:_X	AUGUSTUS	CDS	11850928	11851087	1	+	2	ID=g22161.t1.CDS2;Parent=g22161.t1;
OY776281.1_Linnaemya_vulpina_genome_assembly,_chromosome:_X	AUGUSTUS	exon	11850928	11851087	.	+	.	ID=g22161.t1.exon2;Parent=g22161.t1;
OY776281.1_Linnaemya_vulpina_genome_assembly,_chromosome:_X	AUGUSTUS	intron	11851088	11865820	1	+	.	ID=g22161.t1.intron2;Parent=g22161.t1;
OY776281.1_Linnaemya_vulpina_genome_assembly,_chromosome:_X	AUGUSTUS	CDS	11865821	11865945	1	+	1	ID=g22161.t1.CDS3;Parent=g22161.t1;
OY776281.1_Linnaemya_vulpina_genome_assembly,_chromosome:_X	AUGUSTUS	exon	11865821	11865945	.	+	.	ID=g22161.t1.exon3;Parent=g22161.t1;
OY776281.1_Linnaemya_vulpina_genome_assembly,_chromosome:_X	AUGUSTUS	intron	11865946	11866012	1	+	.	ID=g22161.t1.intron3;Parent=g22161.t1;
OY776281.1_Linnaemya_vulpina_genome_assembly,_chromosome:_X	AUGUSTUS	CDS	11866013	11866172	1	+	2	ID=g22161.t1.CDS4;Parent=g22161.t1;
OY776281.1_Linnaemya_vulpina_genome_assembly,_chromosome:_X	AUGUSTUS	exon	11866013	11866172	.	+	.	ID=g22161.t1.exon4;Parent=g22161.t1;
OY776281.1_Linnaemya_vulpina_genome_assembly,_chromosome:_X	AUGUSTUS	intron	11866173	11866232	1	+	.	ID=g22161.t1.intron4;Parent=g22161.t1;
OY776281.1_Linnaemya_vulpina_genome_assembly,_chromosome:_X	AUGUSTUS	CDS	11866233	11866566	1	+	1	ID=g22161.t1.CDS5;Parent=g22161.t1;
OY776281.1_Linnaemya_vulpina_genome_assembly,_chromosome:_X	AUGUSTUS	exon	11866233	11866566	.	+	.	ID=g22161.t1.exon5;Parent=g22161.t1;
OY776281.1_Linnaemya_vulpina_genome_assembly,_chromosome:_X	AUGUSTUS	stop_codon	11866564	11866566	.	+	0	ID=g22161.t1.stop1;Parent=g22161.t1;
OY776281.1_Linnaemya_vulpina_genome_assembly,_chromosome:_X	AUGUSTUS	gene	11866829	11867999	.	-	.	ID=g22162;
OY776281.1_Linnaemya_vulpina_genome_assembly,_chromosome:_X	AUGUSTUS	mRNA	11866829	11867999	0.92	-	.	ID=g22162.t1;Parent=g22162;
OY776281.1_Linnaemya_vulpina_genome_assembly,_chromosome:_X	AUGUSTUS	stop_codon	11866829	11866831	.	-	0	ID=g22162.t1.stop1;Parent=g22162.t1;
OY776281.1_Linnaemya_vulpina_genome_assembly,_chromosome:_X	AUGUSTUS	CDS	11866829	11867006	1	-	1	ID=g22162.t1.CDS1;Parent=g22162.t1;
OY776281.1_Linnaemya_vulpina_genome_assembly,_chromosome:_X	AUGUSTUS	exon	11866829	11867006	.	-	.	ID=g22162.t1.exon1;Parent=g22162.t1;
OY776281.1_Linnaemya_vulpina_genome_assembly,_chromosome:_X	AUGUSTUS	intron	11867007	11867269	0.92	-	.	ID=g22162.t1.intron1;Parent=g22162.t1;
OY776281.1_Linnaemya_vulpina_genome_assembly,_chromosome:_X	AUGUSTUS	CDS	11867270	11867288	0.92	-	2	ID=g22162.t1.CDS2;Parent=g22162.t1;
OY776281.1_Linnaemya_vulpina_genome_assembly,_chromosome:_X	AUGUSTUS	exon	11867270	11867288	.	-	.	ID=g22162.t1.exon2;Parent=g22162.t1;
OY776281.1_Linnaemya_vulpina_genome_assembly,_chromosome:_X	AUGUSTUS	intron	11867289	11867351	1	-	.	ID=g22162.t1.intron2;Parent=g22162.t1;
OY776281.1_Linnaemya_vulpina_genome_assembly,_chromosome:_X	AUGUSTUS	CDS	11867352	11867506	1	-	1	ID=g22162.t1.CDS3;Parent=g22162.t1;
OY776281.1_Linnaemya_vulpina_genome_assembly,_chromosome:_X	AUGUSTUS	exon	11867352	11867506	.	-	.	ID=g22162.t1.exon3;Parent=g22162.t1;
OY776281.1_Linnaemya_vulpina_genome_assembly,_chromosome:_X	AUGUSTUS	intron	11867507	11867676	1	-	.	ID=g22162.t1.intron3;Parent=g22162.t1;
OY776281.1_Linnaemya_vulpina_genome_assembly,_chromosome:_X	AUGUSTUS	CDS	11867677	11867999	1	-	0	ID=g22162.t1.CDS4;Parent=g22162.t1;
OY776281.1_Linnaemya_vulpina_genome_assembly,_chromosome:_X	AUGUSTUS	exon	11867677	11867999	.	-	.	ID=g22162.t1.exon4;Parent=g22162.t1;
OY776281.1_Linnaemya_vulpina_genome_assembly,_chromosome:_X	AUGUSTUS	start_codon	11867997	11867999	.	-	0	ID=g22162.t1.start1;Parent=g22162.t1;
OY776281.1_Linnaemya_vulpina_genome_assembly,_chromosome:_X	AUGUSTUS	gene	11883896	11884354	.	+	.	ID=g22163;
OY776281.1_Linnaemya_vulpina_genome_assembly,_chromosome:_X	AUGUSTUS	mRNA	11883896	11884354	0.99	+	.	ID=g22163.t1;Parent=g22163;
OY776281.1_Linnaemya_vulpina_genome_assembly,_chromosome:_X	AUGUSTUS	start_codon	11883896	11883898	.	+	0	ID=g22163.t1.start1;Parent=g22163.t1;
OY776281.1_Linnaemya_vulpina_genome_assembly,_chromosome:_X	AUGUSTUS	CDS	11883896	11884354	0.99	+	0	ID=g22163.t1.CDS1;Parent=g22163.t1;
OY776281.1_Linnaemya_vulpina_genome_assembly,_chromosome:_X	AUGUSTUS	exon	11883896	11884354	.	+	.	ID=g22163.t1.exon1;Parent=g22163.t1;
OY776281.1_Linnaemya_vulpina_genome_assembly,_chromosome:_X	AUGUSTUS	stop_codon	11884352	11884354	.	+	0	ID=g22163.t1.stop1;Parent=g22163.t1;
OY776281.1_Linnaemya_vulpina_genome_assembly,_chromosome:_X	AUGUSTUS	mRNA	11884046	11884354	0.63	+	.	ID=g22163.t2;Parent=g22163;
OY776281.1_Linnaemya_vulpina_genome_assembly,_chromosome:_X	AUGUSTUS	start_codon	11884046	11884048	.	+	0	ID=g22163.t2.start1;Parent=g22163.t2;
OY776281.1_Linnaemya_vulpina_genome_assembly,_chromosome:_X	AUGUSTUS	CDS	11884046	11884354	0.63	+	0	ID=g22163.t2.CDS1;Parent=g22163.t2;
OY776281.1_Linnaemya_vulpina_genome_assembly,_chromosome:_X	AUGUSTUS	exon	11884046	11884354	.	+	.	ID=g22163.t2.exon1;Parent=g22163.t2;
OY776281.1_Linnaemya_vulpina_genome_assembly,_chromosome:_X	AUGUSTUS	stop_codon	11884352	11884354	.	+	0	ID=g22163.t2.stop1;Parent=g22163.t2;
OY776281.1_Linnaemya_vulpina_genome_assembly,_chromosome:_X	AUGUSTUS	gene	11890830	11893073	.	+	.	ID=g22164;
OY776281.1_Linnaemya_vulpina_genome_assembly,_chromosome:_X	AUGUSTUS	mRNA	11890830	11893073	0.4	+	.	ID=g22164.t1;Parent=g22164;
OY776281.1_Linnaemya_vulpina_genome_assembly,_chromosome:_X	AUGUSTUS	start_codon	11890830	11890832	.	+	0	ID=g22164.t1.start1;Parent=g22164.t1;
OY776281.1_Linnaemya_vulpina_genome_assembly,_chromosome:_X	AUGUSTUS	CDS	11890830	11890876	0.4	+	0	ID=g22164.t1.CDS1;Parent=g22164.t1;
OY776281.1_Linnaemya_vulpina_genome_assembly,_chromosome:_X	AUGUSTUS	exon	11890830	11890876	.	+	.	ID=g22164.t1.exon1;Parent=g22164.t1;
OY776281.1_Linnaemya_vulpina_genome_assembly,_chromosome:_X	AUGUSTUS	intron	11890877	11892327	0.53	+	.	ID=g22164.t1.intron1;Parent=g22164.t1;
OY776281.1_Linnaemya_vulpina_genome_assembly,_chromosome:_X	AUGUSTUS	CDS	11892328	11892452	1	+	1	ID=g22164.t1.CDS2;Parent=g22164.t1;
OY776281.1_Linnaemya_vulpina_genome_assembly,_chromosome:_X	AUGUSTUS	exon	11892328	11892452	.	+	.	ID=g22164.t1.exon2;Parent=g22164.t1;
OY776281.1_Linnaemya_vulpina_genome_assembly,_chromosome:_X	AUGUSTUS	intron	11892453	11892519	1	+	.	ID=g22164.t1.intron2;Parent=g22164.t1;
OY776281.1_Linnaemya_vulpina_genome_assembly,_chromosome:_X	AUGUSTUS	CDS	11892520	11892679	1	+	2	ID=g22164.t1.CDS3;Parent=g22164.t1;
OY776281.1_Linnaemya_vulpina_genome_assembly,_chromosome:_X	AUGUSTUS	exon	11892520	11892679	.	+	.	ID=g22164.t1.exon3;Parent=g22164.t1;
OY776281.1_Linnaemya_vulpina_genome_assembly,_chromosome:_X	AUGUSTUS	intron	11892680	11892739	1	+	.	ID=g22164.t1.intron3;Parent=g22164.t1;
OY776281.1_Linnaemya_vulpina_genome_assembly,_chromosome:_X	AUGUSTUS	CDS	11892740	11893073	1	+	1	ID=g22164.t1.CDS4;Parent=g22164.t1;
OY776281.1_Linnaemya_vulpina_genome_assembly,_chromosome:_X	AUGUSTUS	exon	11892740	11893073	.	+	.	ID=g22164.t1.exon4;Parent=g22164.t1;
OY776281.1_Linnaemya_vulpina_genome_assembly,_chromosome:_X	AUGUSTUS	stop_codon	11893071	11893073	.	+	0	ID=g22164.t1.stop1;Parent=g22164.t1;
OY776281.1_Linnaemya_vulpina_genome_assembly,_chromosome:_X	AUGUSTUS	gene	11893337	11894298	.	-	.	ID=g22165;
OY776281.1_Linnaemya_vulpina_genome_assembly,_chromosome:_X	AUGUSTUS	mRNA	11893337	11894298	0.97	-	.	ID=g22165.t1;Parent=g22165;
OY776281.1_Linnaemya_vulpina_genome_assembly,_chromosome:_X	AUGUSTUS	stop_codon	11893337	11893339	.	-	0	ID=g22165.t1.stop1;Parent=g22165.t1;
OY776281.1_Linnaemya_vulpina_genome_assembly,_chromosome:_X	AUGUSTUS	CDS	11893337	11893794	1	-	2	ID=g22165.t1.CDS1;Parent=g22165.t1;
OY776281.1_Linnaemya_vulpina_genome_assembly,_chromosome:_X	AUGUSTUS	exon	11893337	11893794	.	-	.	ID=g22165.t1.exon1;Parent=g22165.t1;
OY776281.1_Linnaemya_vulpina_genome_assembly,_chromosome:_X	AUGUSTUS	intron	11893795	11893857	1	-	.	ID=g22165.t1.intron1;Parent=g22165.t1;
OY776281.1_Linnaemya_vulpina_genome_assembly,_chromosome:_X	AUGUSTUS	CDS	11893858	11894018	0.97	-	1	ID=g22165.t1.CDS2;Parent=g22165.t1;
OY776281.1_Linnaemya_vulpina_genome_assembly,_chromosome:_X	AUGUSTUS	exon	11893858	11894018	.	-	.	ID=g22165.t1.exon2;Parent=g22165.t1;
OY776281.1_Linnaemya_vulpina_genome_assembly,_chromosome:_X	AUGUSTUS	intron	11894019	11894188	0.97	-	.	ID=g22165.t1.intron2;Parent=g22165.t1;
OY776281.1_Linnaemya_vulpina_genome_assembly,_chromosome:_X	AUGUSTUS	CDS	11894189	11894298	1	-	0	ID=g22165.t1.CDS3;Parent=g22165.t1;
OY776281.1_Linnaemya_vulpina_genome_assembly,_chromosome:_X	AUGUSTUS	exon	11894189	11894298	.	-	.	ID=g22165.t1.exon3;Parent=g22165.t1;
OY776281.1_Linnaemya_vulpina_genome_assembly,_chromosome:_X	AUGUSTUS	start_codon	11894296	11894298	.	-	0	ID=g22165.t1.start1;Parent=g22165.t1;
OY776281.1_Linnaemya_vulpina_genome_assembly,_chromosome:_X	AUGUSTUS	gene	11942790	11947092	.	-	.	ID=g22166;
OY776281.1_Linnaemya_vulpina_genome_assembly,_chromosome:_X	AUGUSTUS	mRNA	11942790	11943551	0.95	-	.	ID=g22166.t1;Parent=g22166;
OY776281.1_Linnaemya_vulpina_genome_assembly,_chromosome:_X	AUGUSTUS	stop_codon	11942790	11942792	.	-	0	ID=g22166.t1.stop1;Parent=g22166.t1;
OY776281.1_Linnaemya_vulpina_genome_assembly,_chromosome:_X	AUGUSTUS	CDS	11942790	11942994	1	-	1	ID=g22166.t1.CDS1;Parent=g22166.t1;
OY776281.1_Linnaemya_vulpina_genome_assembly,_chromosome:_X	AUGUSTUS	exon	11942790	11942994	.	-	.	ID=g22166.t1.exon1;Parent=g22166.t1;
OY776281.1_Linnaemya_vulpina_genome_assembly,_chromosome:_X	AUGUSTUS	intron	11942995	11943067	0.95	-	.	ID=g22166.t1.intron1;Parent=g22166.t1;
OY776281.1_Linnaemya_vulpina_genome_assembly,_chromosome:_X	AUGUSTUS	CDS	11943068	11943398	0.95	-	2	ID=g22166.t1.CDS2;Parent=g22166.t1;
OY776281.1_Linnaemya_vulpina_genome_assembly,_chromosome:_X	AUGUSTUS	exon	11943068	11943398	.	-	.	ID=g22166.t1.exon2;Parent=g22166.t1;
OY776281.1_Linnaemya_vulpina_genome_assembly,_chromosome:_X	AUGUSTUS	intron	11943399	11943457	1	-	.	ID=g22166.t1.intron2;Parent=g22166.t1;
OY776281.1_Linnaemya_vulpina_genome_assembly,_chromosome:_X	AUGUSTUS	CDS	11943458	11943551	1	-	0	ID=g22166.t1.CDS3;Parent=g22166.t1;
OY776281.1_Linnaemya_vulpina_genome_assembly,_chromosome:_X	AUGUSTUS	exon	11943458	11943551	.	-	.	ID=g22166.t1.exon3;Parent=g22166.t1;
OY776281.1_Linnaemya_vulpina_genome_assembly,_chromosome:_X	AUGUSTUS	start_codon	11943549	11943551	.	-	0	ID=g22166.t1.start1;Parent=g22166.t1;
OY776281.1_Linnaemya_vulpina_genome_assembly,_chromosome:_X	AUGUSTUS	mRNA	11942790	11947092	0.46	-	.	ID=g22166.t2;Parent=g22166;
OY776281.1_Linnaemya_vulpina_genome_assembly,_chromosome:_X	AUGUSTUS	stop_codon	11942790	11942792	.	-	0	ID=g22166.t2.stop1;Parent=g22166.t2;
OY776281.1_Linnaemya_vulpina_genome_assembly,_chromosome:_X	AUGUSTUS	CDS	11942790	11942994	1	-	1	ID=g22166.t2.CDS1;Parent=g22166.t2;
OY776281.1_Linnaemya_vulpina_genome_assembly,_chromosome:_X	AUGUSTUS	exon	11942790	11942994	.	-	.	ID=g22166.t2.exon1;Parent=g22166.t2;
OY776281.1_Linnaemya_vulpina_genome_assembly,_chromosome:_X	AUGUSTUS	intron	11942995	11943067	0.94	-	.	ID=g22166.t2.intron1;Parent=g22166.t2;
OY776281.1_Linnaemya_vulpina_genome_assembly,_chromosome:_X	AUGUSTUS	CDS	11943068	11943398	0.94	-	2	ID=g22166.t2.CDS2;Parent=g22166.t2;
OY776281.1_Linnaemya_vulpina_genome_assembly,_chromosome:_X	AUGUSTUS	exon	11943068	11943398	.	-	.	ID=g22166.t2.exon2;Parent=g22166.t2;
OY776281.1_Linnaemya_vulpina_genome_assembly,_chromosome:_X	AUGUSTUS	intron	11943399	11943457	1	-	.	ID=g22166.t2.intron2;Parent=g22166.t2;
OY776281.1_Linnaemya_vulpina_genome_assembly,_chromosome:_X	AUGUSTUS	CDS	11943458	11943575	0.56	-	0	ID=g22166.t2.CDS3;Parent=g22166.t2;
OY776281.1_Linnaemya_vulpina_genome_assembly,_chromosome:_X	AUGUSTUS	exon	11943458	11943575	.	-	.	ID=g22166.t2.exon3;Parent=g22166.t2;
OY776281.1_Linnaemya_vulpina_genome_assembly,_chromosome:_X	AUGUSTUS	intron	11943576	11947011	0.5	-	.	ID=g22166.t2.intron3;Parent=g22166.t2;
OY776281.1_Linnaemya_vulpina_genome_assembly,_chromosome:_X	AUGUSTUS	CDS	11947012	11947092	0.5	-	0	ID=g22166.t2.CDS4;Parent=g22166.t2;
OY776281.1_Linnaemya_vulpina_genome_assembly,_chromosome:_X	AUGUSTUS	exon	11947012	11947092	.	-	.	ID=g22166.t2.exon4;Parent=g22166.t2;
OY776281.1_Linnaemya_vulpina_genome_assembly,_chromosome:_X	AUGUSTUS	start_codon	11947090	11947092	.	-	0	ID=g22166.t2.start1;Parent=g22166.t2;
OY776281.1_Linnaemya_vulpina_genome_assembly,_chromosome:_X	AUGUSTUS	gene	11990066	12007172	.	+	.	ID=g22167;
OY776281.1_Linnaemya_vulpina_genome_assembly,_chromosome:_X	AUGUSTUS	mRNA	11990066	12007172	0.68	+	.	ID=g22167.t1;Parent=g22167;
OY776281.1_Linnaemya_vulpina_genome_assembly,_chromosome:_X	AUGUSTUS	start_codon	11990066	11990068	.	+	0	ID=g22167.t1.start1;Parent=g22167.t1;
OY776281.1_Linnaemya_vulpina_genome_assembly,_chromosome:_X	AUGUSTUS	CDS	11990066	11990354	0.74	+	0	ID=g22167.t1.CDS1;Parent=g22167.t1;
OY776281.1_Linnaemya_vulpina_genome_assembly,_chromosome:_X	AUGUSTUS	exon	11990066	11990354	.	+	.	ID=g22167.t1.exon1;Parent=g22167.t1;
OY776281.1_Linnaemya_vulpina_genome_assembly,_chromosome:_X	AUGUSTUS	intron	11990355	12006805	0.96	+	.	ID=g22167.t1.intron1;Parent=g22167.t1;
OY776281.1_Linnaemya_vulpina_genome_assembly,_chromosome:_X	AUGUSTUS	CDS	12006806	12007080	0.94	+	2	ID=g22167.t1.CDS2;Parent=g22167.t1;
OY776281.1_Linnaemya_vulpina_genome_assembly,_chromosome:_X	AUGUSTUS	exon	12006806	12007080	.	+	.	ID=g22167.t1.exon2;Parent=g22167.t1;
OY776281.1_Linnaemya_vulpina_genome_assembly,_chromosome:_X	AUGUSTUS	intron	12007081	12007151	0.92	+	.	ID=g22167.t1.intron2;Parent=g22167.t1;
OY776281.1_Linnaemya_vulpina_genome_assembly,_chromosome:_X	AUGUSTUS	CDS	12007152	12007172	0.95	+	0	ID=g22167.t1.CDS3;Parent=g22167.t1;
OY776281.1_Linnaemya_vulpina_genome_assembly,_chromosome:_X	AUGUSTUS	exon	12007152	12007172	.	+	.	ID=g22167.t1.exon3;Parent=g22167.t1;
OY776281.1_Linnaemya_vulpina_genome_assembly,_chromosome:_X	AUGUSTUS	stop_codon	12007170	12007172	.	+	0	ID=g22167.t1.stop1;Parent=g22167.t1;
OY776281.1_Linnaemya_vulpina_genome_assembly,_chromosome:_X	GeneMark.hmm3	gene	12007210	12007401	.	+	.	ID=g22168;
OY776281.1_Linnaemya_vulpina_genome_assembly,_chromosome:_X	GeneMark.hmm3	mRNA	12007210	12007401	.	+	.	ID=g22168.t1;Parent=g22168;
OY776281.1_Linnaemya_vulpina_genome_assembly,_chromosome:_X	GeneMark.hmm3	CDS	12007210	12007401	.	+	0	ID=g22168.t1.CDS1;Parent=g22168.t1;
OY776281.1_Linnaemya_vulpina_genome_assembly,_chromosome:_X	GeneMark.hmm3	exon	12007210	12007401	.	+	0	ID=g22168.t1.exon1;Parent=g22168.t1;
OY776281.1_Linnaemya_vulpina_genome_assembly,_chromosome:_X	AUGUSTUS	gene	12039587	12040443	.	-	.	ID=g22169;
OY776281.1_Linnaemya_vulpina_genome_assembly,_chromosome:_X	AUGUSTUS	mRNA	12039587	12040443	1	-	.	ID=g22169.t1;Parent=g22169;
OY776281.1_Linnaemya_vulpina_genome_assembly,_chromosome:_X	AUGUSTUS	stop_codon	12039587	12039589	.	-	0	ID=g22169.t1.stop1;Parent=g22169.t1;
OY776281.1_Linnaemya_vulpina_genome_assembly,_chromosome:_X	AUGUSTUS	CDS	12039587	12039621	1	-	2	ID=g22169.t1.CDS1;Parent=g22169.t1;
OY776281.1_Linnaemya_vulpina_genome_assembly,_chromosome:_X	AUGUSTUS	exon	12039587	12039621	.	-	.	ID=g22169.t1.exon1;Parent=g22169.t1;
OY776281.1_Linnaemya_vulpina_genome_assembly,_chromosome:_X	AUGUSTUS	intron	12039622	12040241	1	-	.	ID=g22169.t1.intron1;Parent=g22169.t1;
OY776281.1_Linnaemya_vulpina_genome_assembly,_chromosome:_X	AUGUSTUS	CDS	12040242	12040443	1	-	0	ID=g22169.t1.CDS2;Parent=g22169.t1;
OY776281.1_Linnaemya_vulpina_genome_assembly,_chromosome:_X	AUGUSTUS	exon	12040242	12040443	.	-	.	ID=g22169.t1.exon2;Parent=g22169.t1;
OY776281.1_Linnaemya_vulpina_genome_assembly,_chromosome:_X	AUGUSTUS	start_codon	12040441	12040443	.	-	0	ID=g22169.t1.start1;Parent=g22169.t1;
OY776281.1_Linnaemya_vulpina_genome_assembly,_chromosome:_X	AUGUSTUS	gene	12089277	12096396	.	-	.	ID=g22170;
OY776281.1_Linnaemya_vulpina_genome_assembly,_chromosome:_X	AUGUSTUS	mRNA	12089277	12096396	0.78	-	.	ID=g22170.t1;Parent=g22170;
OY776281.1_Linnaemya_vulpina_genome_assembly,_chromosome:_X	AUGUSTUS	stop_codon	12089277	12089279	.	-	0	ID=g22170.t1.stop1;Parent=g22170.t1;
OY776281.1_Linnaemya_vulpina_genome_assembly,_chromosome:_X	AUGUSTUS	CDS	12089277	12089441	1	-	0	ID=g22170.t1.CDS1;Parent=g22170.t1;
OY776281.1_Linnaemya_vulpina_genome_assembly,_chromosome:_X	AUGUSTUS	exon	12089277	12089441	.	-	.	ID=g22170.t1.exon1;Parent=g22170.t1;
OY776281.1_Linnaemya_vulpina_genome_assembly,_chromosome:_X	AUGUSTUS	intron	12089442	12089501	1	-	.	ID=g22170.t1.intron1;Parent=g22170.t1;
OY776281.1_Linnaemya_vulpina_genome_assembly,_chromosome:_X	AUGUSTUS	CDS	12089502	12089682	1	-	1	ID=g22170.t1.CDS2;Parent=g22170.t1;
OY776281.1_Linnaemya_vulpina_genome_assembly,_chromosome:_X	AUGUSTUS	exon	12089502	12089682	.	-	.	ID=g22170.t1.exon2;Parent=g22170.t1;
OY776281.1_Linnaemya_vulpina_genome_assembly,_chromosome:_X	AUGUSTUS	intron	12089683	12096322	1	-	.	ID=g22170.t1.intron2;Parent=g22170.t1;
OY776281.1_Linnaemya_vulpina_genome_assembly,_chromosome:_X	AUGUSTUS	CDS	12096323	12096396	0.78	-	0	ID=g22170.t1.CDS3;Parent=g22170.t1;
OY776281.1_Linnaemya_vulpina_genome_assembly,_chromosome:_X	AUGUSTUS	exon	12096323	12096396	.	-	.	ID=g22170.t1.exon3;Parent=g22170.t1;
OY776281.1_Linnaemya_vulpina_genome_assembly,_chromosome:_X	AUGUSTUS	start_codon	12096394	12096396	.	-	0	ID=g22170.t1.start1;Parent=g22170.t1;
OY776281.1_Linnaemya_vulpina_genome_assembly,_chromosome:_X	AUGUSTUS	gene	12106589	12107128	.	-	.	ID=g22171;
OY776281.1_Linnaemya_vulpina_genome_assembly,_chromosome:_X	AUGUSTUS	mRNA	12106589	12107128	0.59	-	.	ID=g22171.t1;Parent=g22171;
OY776281.1_Linnaemya_vulpina_genome_assembly,_chromosome:_X	AUGUSTUS	stop_codon	12106589	12106591	.	-	0	ID=g22171.t1.stop1;Parent=g22171.t1;
OY776281.1_Linnaemya_vulpina_genome_assembly,_chromosome:_X	AUGUSTUS	CDS	12106589	12106966	0.59	-	0	ID=g22171.t1.CDS1;Parent=g22171.t1;
OY776281.1_Linnaemya_vulpina_genome_assembly,_chromosome:_X	AUGUSTUS	exon	12106589	12106966	.	-	.	ID=g22171.t1.exon1;Parent=g22171.t1;
OY776281.1_Linnaemya_vulpina_genome_assembly,_chromosome:_X	AUGUSTUS	intron	12106967	12107089	0.61	-	.	ID=g22171.t1.intron1;Parent=g22171.t1;
OY776281.1_Linnaemya_vulpina_genome_assembly,_chromosome:_X	AUGUSTUS	CDS	12107090	12107128	0.61	-	0	ID=g22171.t1.CDS2;Parent=g22171.t1;
OY776281.1_Linnaemya_vulpina_genome_assembly,_chromosome:_X	AUGUSTUS	exon	12107090	12107128	.	-	.	ID=g22171.t1.exon2;Parent=g22171.t1;
OY776281.1_Linnaemya_vulpina_genome_assembly,_chromosome:_X	AUGUSTUS	start_codon	12107126	12107128	.	-	0	ID=g22171.t1.start1;Parent=g22171.t1;
OY776281.1_Linnaemya_vulpina_genome_assembly,_chromosome:_X	AUGUSTUS	gene	12684342	12685797	.	+	.	ID=g22172;
OY776281.1_Linnaemya_vulpina_genome_assembly,_chromosome:_X	AUGUSTUS	mRNA	12684342	12685797	0.52	+	.	ID=g22172.t1;Parent=g22172;
OY776281.1_Linnaemya_vulpina_genome_assembly,_chromosome:_X	AUGUSTUS	start_codon	12684342	12684344	.	+	0	ID=g22172.t1.start1;Parent=g22172.t1;
OY776281.1_Linnaemya_vulpina_genome_assembly,_chromosome:_X	AUGUSTUS	CDS	12684342	12684353	0.99	+	0	ID=g22172.t1.CDS1;Parent=g22172.t1;
OY776281.1_Linnaemya_vulpina_genome_assembly,_chromosome:_X	AUGUSTUS	exon	12684342	12684353	.	+	.	ID=g22172.t1.exon1;Parent=g22172.t1;
OY776281.1_Linnaemya_vulpina_genome_assembly,_chromosome:_X	AUGUSTUS	intron	12684354	12684471	0.99	+	.	ID=g22172.t1.intron1;Parent=g22172.t1;
OY776281.1_Linnaemya_vulpina_genome_assembly,_chromosome:_X	AUGUSTUS	CDS	12684472	12684523	0.92	+	0	ID=g22172.t1.CDS2;Parent=g22172.t1;
OY776281.1_Linnaemya_vulpina_genome_assembly,_chromosome:_X	AUGUSTUS	exon	12684472	12684523	.	+	.	ID=g22172.t1.exon2;Parent=g22172.t1;
OY776281.1_Linnaemya_vulpina_genome_assembly,_chromosome:_X	AUGUSTUS	intron	12684524	12684574	0.92	+	.	ID=g22172.t1.intron2;Parent=g22172.t1;
OY776281.1_Linnaemya_vulpina_genome_assembly,_chromosome:_X	AUGUSTUS	CDS	12684575	12685797	0.55	+	2	ID=g22172.t1.CDS3;Parent=g22172.t1;
OY776281.1_Linnaemya_vulpina_genome_assembly,_chromosome:_X	AUGUSTUS	exon	12684575	12685797	.	+	.	ID=g22172.t1.exon3;Parent=g22172.t1;
OY776281.1_Linnaemya_vulpina_genome_assembly,_chromosome:_X	AUGUSTUS	stop_codon	12685795	12685797	.	+	0	ID=g22172.t1.stop1;Parent=g22172.t1;
OY776281.1_Linnaemya_vulpina_genome_assembly,_chromosome:_X	AUGUSTUS	gene	12685842	12686138	.	+	.	ID=g22173;
OY776281.1_Linnaemya_vulpina_genome_assembly,_chromosome:_X	AUGUSTUS	mRNA	12685842	12686138	0.55	+	.	ID=g22173.t1;Parent=g22173;
OY776281.1_Linnaemya_vulpina_genome_assembly,_chromosome:_X	AUGUSTUS	start_codon	12685842	12685844	.	+	0	ID=g22173.t1.start1;Parent=g22173.t1;
OY776281.1_Linnaemya_vulpina_genome_assembly,_chromosome:_X	AUGUSTUS	CDS	12685842	12686138	0.55	+	0	ID=g22173.t1.CDS1;Parent=g22173.t1;
OY776281.1_Linnaemya_vulpina_genome_assembly,_chromosome:_X	AUGUSTUS	exon	12685842	12686138	.	+	.	ID=g22173.t1.exon1;Parent=g22173.t1;
OY776281.1_Linnaemya_vulpina_genome_assembly,_chromosome:_X	AUGUSTUS	stop_codon	12686136	12686138	.	+	0	ID=g22173.t1.stop1;Parent=g22173.t1;
OY776281.1_Linnaemya_vulpina_genome_assembly,_chromosome:_X	AUGUSTUS	gene	12707799	12708880	.	+	.	ID=g22174;
OY776281.1_Linnaemya_vulpina_genome_assembly,_chromosome:_X	AUGUSTUS	mRNA	12707799	12708880	0.35	+	.	ID=g22174.t1;Parent=g22174;
OY776281.1_Linnaemya_vulpina_genome_assembly,_chromosome:_X	AUGUSTUS	start_codon	12707799	12707801	.	+	0	ID=g22174.t1.start1;Parent=g22174.t1;
OY776281.1_Linnaemya_vulpina_genome_assembly,_chromosome:_X	AUGUSTUS	CDS	12707799	12708051	0.49	+	0	ID=g22174.t1.CDS1;Parent=g22174.t1;
OY776281.1_Linnaemya_vulpina_genome_assembly,_chromosome:_X	AUGUSTUS	exon	12707799	12708051	.	+	.	ID=g22174.t1.exon1;Parent=g22174.t1;
OY776281.1_Linnaemya_vulpina_genome_assembly,_chromosome:_X	AUGUSTUS	intron	12708052	12708737	0.58	+	.	ID=g22174.t1.intron1;Parent=g22174.t1;
OY776281.1_Linnaemya_vulpina_genome_assembly,_chromosome:_X	AUGUSTUS	CDS	12708738	12708880	0.58	+	2	ID=g22174.t1.CDS2;Parent=g22174.t1;
OY776281.1_Linnaemya_vulpina_genome_assembly,_chromosome:_X	AUGUSTUS	exon	12708738	12708880	.	+	.	ID=g22174.t1.exon2;Parent=g22174.t1;
OY776281.1_Linnaemya_vulpina_genome_assembly,_chromosome:_X	AUGUSTUS	stop_codon	12708878	12708880	.	+	0	ID=g22174.t1.stop1;Parent=g22174.t1;
OY776281.1_Linnaemya_vulpina_genome_assembly,_chromosome:_X	AUGUSTUS	gene	12708987	12710348	.	+	.	ID=g22175;
OY776281.1_Linnaemya_vulpina_genome_assembly,_chromosome:_X	AUGUSTUS	mRNA	12708987	12710348	0.49	+	.	ID=g22175.t1;Parent=g22175;
OY776281.1_Linnaemya_vulpina_genome_assembly,_chromosome:_X	AUGUSTUS	start_codon	12708987	12708989	.	+	0	ID=g22175.t1.start1;Parent=g22175.t1;
OY776281.1_Linnaemya_vulpina_genome_assembly,_chromosome:_X	AUGUSTUS	CDS	12708987	12709061	0.72	+	0	ID=g22175.t1.CDS1;Parent=g22175.t1;
OY776281.1_Linnaemya_vulpina_genome_assembly,_chromosome:_X	AUGUSTUS	exon	12708987	12709061	.	+	.	ID=g22175.t1.exon1;Parent=g22175.t1;
OY776281.1_Linnaemya_vulpina_genome_assembly,_chromosome:_X	AUGUSTUS	intron	12709062	12709436	0.64	+	.	ID=g22175.t1.intron1;Parent=g22175.t1;
OY776281.1_Linnaemya_vulpina_genome_assembly,_chromosome:_X	AUGUSTUS	CDS	12709437	12709630	0.56	+	0	ID=g22175.t1.CDS2;Parent=g22175.t1;
OY776281.1_Linnaemya_vulpina_genome_assembly,_chromosome:_X	AUGUSTUS	exon	12709437	12709630	.	+	.	ID=g22175.t1.exon2;Parent=g22175.t1;
OY776281.1_Linnaemya_vulpina_genome_assembly,_chromosome:_X	AUGUSTUS	intron	12709631	12710158	0.57	+	.	ID=g22175.t1.intron2;Parent=g22175.t1;
OY776281.1_Linnaemya_vulpina_genome_assembly,_chromosome:_X	AUGUSTUS	CDS	12710159	12710348	0.55	+	1	ID=g22175.t1.CDS3;Parent=g22175.t1;
OY776281.1_Linnaemya_vulpina_genome_assembly,_chromosome:_X	AUGUSTUS	exon	12710159	12710348	.	+	.	ID=g22175.t1.exon3;Parent=g22175.t1;
OY776281.1_Linnaemya_vulpina_genome_assembly,_chromosome:_X	AUGUSTUS	stop_codon	12710346	12710348	.	+	0	ID=g22175.t1.stop1;Parent=g22175.t1;
OY776281.1_Linnaemya_vulpina_genome_assembly,_chromosome:_X	AUGUSTUS	gene	12712940	12716326	.	-	.	ID=g22176;
OY776281.1_Linnaemya_vulpina_genome_assembly,_chromosome:_X	AUGUSTUS	mRNA	12712940	12716326	0.78	-	.	ID=g22176.t1;Parent=g22176;
OY776281.1_Linnaemya_vulpina_genome_assembly,_chromosome:_X	AUGUSTUS	stop_codon	12712940	12712942	.	-	0	ID=g22176.t1.stop1;Parent=g22176.t1;
OY776281.1_Linnaemya_vulpina_genome_assembly,_chromosome:_X	AUGUSTUS	CDS	12712940	12713104	0.78	-	0	ID=g22176.t1.CDS1;Parent=g22176.t1;
OY776281.1_Linnaemya_vulpina_genome_assembly,_chromosome:_X	AUGUSTUS	exon	12712940	12713104	.	-	.	ID=g22176.t1.exon1;Parent=g22176.t1;
OY776281.1_Linnaemya_vulpina_genome_assembly,_chromosome:_X	AUGUSTUS	intron	12713105	12713224	0.78	-	.	ID=g22176.t1.intron1;Parent=g22176.t1;
OY776281.1_Linnaemya_vulpina_genome_assembly,_chromosome:_X	AUGUSTUS	CDS	12713225	12714494	0.99	-	1	ID=g22176.t1.CDS2;Parent=g22176.t1;
OY776281.1_Linnaemya_vulpina_genome_assembly,_chromosome:_X	AUGUSTUS	exon	12713225	12714494	.	-	.	ID=g22176.t1.exon2;Parent=g22176.t1;
OY776281.1_Linnaemya_vulpina_genome_assembly,_chromosome:_X	AUGUSTUS	intron	12714495	12714620	0.99	-	.	ID=g22176.t1.intron2;Parent=g22176.t1;
OY776281.1_Linnaemya_vulpina_genome_assembly,_chromosome:_X	AUGUSTUS	CDS	12714621	12716326	0.99	-	0	ID=g22176.t1.CDS3;Parent=g22176.t1;
OY776281.1_Linnaemya_vulpina_genome_assembly,_chromosome:_X	AUGUSTUS	exon	12714621	12716326	.	-	.	ID=g22176.t1.exon3;Parent=g22176.t1;
OY776281.1_Linnaemya_vulpina_genome_assembly,_chromosome:_X	AUGUSTUS	start_codon	12716324	12716326	.	-	0	ID=g22176.t1.start1;Parent=g22176.t1;
OY776281.1_Linnaemya_vulpina_genome_assembly,_chromosome:_X	AUGUSTUS	mRNA	12712940	12715537	0.71	-	.	ID=g22176.t2;Parent=g22176;
OY776281.1_Linnaemya_vulpina_genome_assembly,_chromosome:_X	AUGUSTUS	stop_codon	12712940	12712942	.	-	0	ID=g22176.t2.stop1;Parent=g22176.t2;
OY776281.1_Linnaemya_vulpina_genome_assembly,_chromosome:_X	AUGUSTUS	CDS	12712940	12713104	0.72	-	0	ID=g22176.t2.CDS1;Parent=g22176.t2;
OY776281.1_Linnaemya_vulpina_genome_assembly,_chromosome:_X	AUGUSTUS	exon	12712940	12713104	.	-	.	ID=g22176.t2.exon1;Parent=g22176.t2;
OY776281.1_Linnaemya_vulpina_genome_assembly,_chromosome:_X	AUGUSTUS	intron	12713105	12713224	0.72	-	.	ID=g22176.t2.intron1;Parent=g22176.t2;
OY776281.1_Linnaemya_vulpina_genome_assembly,_chromosome:_X	AUGUSTUS	CDS	12713225	12714494	0.99	-	1	ID=g22176.t2.CDS2;Parent=g22176.t2;
OY776281.1_Linnaemya_vulpina_genome_assembly,_chromosome:_X	AUGUSTUS	exon	12713225	12714494	.	-	.	ID=g22176.t2.exon2;Parent=g22176.t2;
OY776281.1_Linnaemya_vulpina_genome_assembly,_chromosome:_X	AUGUSTUS	intron	12714495	12714620	0.99	-	.	ID=g22176.t2.intron2;Parent=g22176.t2;
OY776281.1_Linnaemya_vulpina_genome_assembly,_chromosome:_X	AUGUSTUS	CDS	12714621	12715537	0.99	-	0	ID=g22176.t2.CDS3;Parent=g22176.t2;
OY776281.1_Linnaemya_vulpina_genome_assembly,_chromosome:_X	AUGUSTUS	exon	12714621	12715537	.	-	.	ID=g22176.t2.exon3;Parent=g22176.t2;
OY776281.1_Linnaemya_vulpina_genome_assembly,_chromosome:_X	AUGUSTUS	start_codon	12715535	12715537	.	-	0	ID=g22176.t2.start1;Parent=g22176.t2;
OY776281.1_Linnaemya_vulpina_genome_assembly,_chromosome:_X	AUGUSTUS	gene	12716375	12716938	.	-	.	ID=g22177;
OY776281.1_Linnaemya_vulpina_genome_assembly,_chromosome:_X	AUGUSTUS	mRNA	12716375	12716884	1	-	.	ID=g22177.t1;Parent=g22177;
OY776281.1_Linnaemya_vulpina_genome_assembly,_chromosome:_X	AUGUSTUS	stop_codon	12716375	12716377	.	-	0	ID=g22177.t1.stop1;Parent=g22177.t1;
OY776281.1_Linnaemya_vulpina_genome_assembly,_chromosome:_X	AUGUSTUS	CDS	12716375	12716884	1	-	0	ID=g22177.t1.CDS1;Parent=g22177.t1;
OY776281.1_Linnaemya_vulpina_genome_assembly,_chromosome:_X	AUGUSTUS	exon	12716375	12716884	.	-	.	ID=g22177.t1.exon1;Parent=g22177.t1;
OY776281.1_Linnaemya_vulpina_genome_assembly,_chromosome:_X	AUGUSTUS	start_codon	12716882	12716884	.	-	0	ID=g22177.t1.start1;Parent=g22177.t1;
OY776281.1_Linnaemya_vulpina_genome_assembly,_chromosome:_X	AUGUSTUS	mRNA	12716375	12716644	1	-	.	ID=g22177.t2;Parent=g22177;
OY776281.1_Linnaemya_vulpina_genome_assembly,_chromosome:_X	AUGUSTUS	stop_codon	12716375	12716377	.	-	0	ID=g22177.t2.stop1;Parent=g22177.t2;
OY776281.1_Linnaemya_vulpina_genome_assembly,_chromosome:_X	AUGUSTUS	CDS	12716375	12716644	1	-	0	ID=g22177.t2.CDS1;Parent=g22177.t2;
OY776281.1_Linnaemya_vulpina_genome_assembly,_chromosome:_X	AUGUSTUS	exon	12716375	12716644	.	-	.	ID=g22177.t2.exon1;Parent=g22177.t2;
OY776281.1_Linnaemya_vulpina_genome_assembly,_chromosome:_X	AUGUSTUS	start_codon	12716642	12716644	.	-	0	ID=g22177.t2.start1;Parent=g22177.t2;
OY776281.1_Linnaemya_vulpina_genome_assembly,_chromosome:_X	AUGUSTUS	mRNA	12716375	12716938	1	-	.	ID=g22177.t3;Parent=g22177;
OY776281.1_Linnaemya_vulpina_genome_assembly,_chromosome:_X	AUGUSTUS	stop_codon	12716375	12716377	.	-	0	ID=g22177.t3.stop1;Parent=g22177.t3;
OY776281.1_Linnaemya_vulpina_genome_assembly,_chromosome:_X	AUGUSTUS	CDS	12716375	12716938	1	-	0	ID=g22177.t3.CDS1;Parent=g22177.t3;
OY776281.1_Linnaemya_vulpina_genome_assembly,_chromosome:_X	AUGUSTUS	exon	12716375	12716938	.	-	.	ID=g22177.t3.exon1;Parent=g22177.t3;
OY776281.1_Linnaemya_vulpina_genome_assembly,_chromosome:_X	AUGUSTUS	start_codon	12716936	12716938	.	-	0	ID=g22177.t3.start1;Parent=g22177.t3;
OY776281.1_Linnaemya_vulpina_genome_assembly,_chromosome:_X	AUGUSTUS	gene	12716965	12717858	.	-	.	ID=g22178;
OY776281.1_Linnaemya_vulpina_genome_assembly,_chromosome:_X	AUGUSTUS	mRNA	12716965	12717858	1	-	.	ID=g22178.t1;Parent=g22178;
OY776281.1_Linnaemya_vulpina_genome_assembly,_chromosome:_X	AUGUSTUS	stop_codon	12716965	12716967	.	-	0	ID=g22178.t1.stop1;Parent=g22178.t1;
OY776281.1_Linnaemya_vulpina_genome_assembly,_chromosome:_X	AUGUSTUS	CDS	12716965	12717858	1	-	0	ID=g22178.t1.CDS1;Parent=g22178.t1;
OY776281.1_Linnaemya_vulpina_genome_assembly,_chromosome:_X	AUGUSTUS	exon	12716965	12717858	.	-	.	ID=g22178.t1.exon1;Parent=g22178.t1;
OY776281.1_Linnaemya_vulpina_genome_assembly,_chromosome:_X	AUGUSTUS	start_codon	12717856	12717858	.	-	0	ID=g22178.t1.start1;Parent=g22178.t1;
OY776281.1_Linnaemya_vulpina_genome_assembly,_chromosome:_X	AUGUSTUS	gene	12735812	12738700	.	+	.	ID=g22179;
OY776281.1_Linnaemya_vulpina_genome_assembly,_chromosome:_X	AUGUSTUS	mRNA	12735812	12738700	1	+	.	ID=g22179.t1;Parent=g22179;
OY776281.1_Linnaemya_vulpina_genome_assembly,_chromosome:_X	AUGUSTUS	start_codon	12735812	12735814	.	+	0	ID=g22179.t1.start1;Parent=g22179.t1;
OY776281.1_Linnaemya_vulpina_genome_assembly,_chromosome:_X	AUGUSTUS	CDS	12735812	12735931	1	+	0	ID=g22179.t1.CDS1;Parent=g22179.t1;
OY776281.1_Linnaemya_vulpina_genome_assembly,_chromosome:_X	AUGUSTUS	exon	12735812	12735931	.	+	.	ID=g22179.t1.exon1;Parent=g22179.t1;
OY776281.1_Linnaemya_vulpina_genome_assembly,_chromosome:_X	AUGUSTUS	intron	12735932	12735991	1	+	.	ID=g22179.t1.intron1;Parent=g22179.t1;
OY776281.1_Linnaemya_vulpina_genome_assembly,_chromosome:_X	AUGUSTUS	CDS	12735992	12736187	1	+	0	ID=g22179.t1.CDS2;Parent=g22179.t1;
OY776281.1_Linnaemya_vulpina_genome_assembly,_chromosome:_X	AUGUSTUS	exon	12735992	12736187	.	+	.	ID=g22179.t1.exon2;Parent=g22179.t1;
OY776281.1_Linnaemya_vulpina_genome_assembly,_chromosome:_X	AUGUSTUS	intron	12736188	12736281	1	+	.	ID=g22179.t1.intron2;Parent=g22179.t1;
OY776281.1_Linnaemya_vulpina_genome_assembly,_chromosome:_X	AUGUSTUS	CDS	12736282	12736326	1	+	2	ID=g22179.t1.CDS3;Parent=g22179.t1;
OY776281.1_Linnaemya_vulpina_genome_assembly,_chromosome:_X	AUGUSTUS	exon	12736282	12736326	.	+	.	ID=g22179.t1.exon3;Parent=g22179.t1;
OY776281.1_Linnaemya_vulpina_genome_assembly,_chromosome:_X	AUGUSTUS	intron	12736327	12738344	1	+	.	ID=g22179.t1.intron3;Parent=g22179.t1;
OY776281.1_Linnaemya_vulpina_genome_assembly,_chromosome:_X	AUGUSTUS	CDS	12738345	12738421	1	+	2	ID=g22179.t1.CDS4;Parent=g22179.t1;
OY776281.1_Linnaemya_vulpina_genome_assembly,_chromosome:_X	AUGUSTUS	exon	12738345	12738421	.	+	.	ID=g22179.t1.exon4;Parent=g22179.t1;
OY776281.1_Linnaemya_vulpina_genome_assembly,_chromosome:_X	AUGUSTUS	intron	12738422	12738592	1	+	.	ID=g22179.t1.intron4;Parent=g22179.t1;
OY776281.1_Linnaemya_vulpina_genome_assembly,_chromosome:_X	AUGUSTUS	CDS	12738593	12738700	1	+	0	ID=g22179.t1.CDS5;Parent=g22179.t1;
OY776281.1_Linnaemya_vulpina_genome_assembly,_chromosome:_X	AUGUSTUS	exon	12738593	12738700	.	+	.	ID=g22179.t1.exon5;Parent=g22179.t1;
OY776281.1_Linnaemya_vulpina_genome_assembly,_chromosome:_X	AUGUSTUS	stop_codon	12738698	12738700	.	+	0	ID=g22179.t1.stop1;Parent=g22179.t1;
OY776281.1_Linnaemya_vulpina_genome_assembly,_chromosome:_X	GeneMark.hmm3	mRNA	12735812	12736370	.	+	.	ID=g22179.t2;Parent=g22179;
OY776281.1_Linnaemya_vulpina_genome_assembly,_chromosome:_X	GeneMark.hmm3	start_codon	12735812	12735814	.	+	0	ID=g22179.t2.start1;Parent=g22179.t2;
OY776281.1_Linnaemya_vulpina_genome_assembly,_chromosome:_X	GeneMark.hmm3	CDS	12735812	12735931	.	+	0	ID=g22179.t2.CDS1;Parent=g22179.t2;
OY776281.1_Linnaemya_vulpina_genome_assembly,_chromosome:_X	GeneMark.hmm3	exon	12735812	12735931	0	+	.	ID=g22179.t2.exon1;Parent=g22179.t2;
OY776281.1_Linnaemya_vulpina_genome_assembly,_chromosome:_X	GeneMark.hmm3	intron	12735932	12735991	.	+	0	ID=g22179.t2.intron1;Parent=g22179.t2;
OY776281.1_Linnaemya_vulpina_genome_assembly,_chromosome:_X	GeneMark.hmm3	CDS	12735992	12736187	.	+	0	ID=g22179.t2.CDS2;Parent=g22179.t2;
OY776281.1_Linnaemya_vulpina_genome_assembly,_chromosome:_X	GeneMark.hmm3	exon	12735992	12736187	0	+	.	ID=g22179.t2.exon2;Parent=g22179.t2;
OY776281.1_Linnaemya_vulpina_genome_assembly,_chromosome:_X	GeneMark.hmm3	intron	12736188	12736281	.	+	2	ID=g22179.t2.intron2;Parent=g22179.t2;
OY776281.1_Linnaemya_vulpina_genome_assembly,_chromosome:_X	GeneMark.hmm3	CDS	12736282	12736370	.	+	2	ID=g22179.t2.CDS3;Parent=g22179.t2;
OY776281.1_Linnaemya_vulpina_genome_assembly,_chromosome:_X	GeneMark.hmm3	exon	12736282	12736370	0	+	.	ID=g22179.t2.exon3;Parent=g22179.t2;
OY776281.1_Linnaemya_vulpina_genome_assembly,_chromosome:_X	GeneMark.hmm3	stop_codon	12736368	12736370	.	+	0	ID=g22179.t2.stop1;Parent=g22179.t2;
OY776281.1_Linnaemya_vulpina_genome_assembly,_chromosome:_X	AUGUSTUS	gene	12756293	12757457	.	+	.	ID=g22180;
OY776281.1_Linnaemya_vulpina_genome_assembly,_chromosome:_X	AUGUSTUS	mRNA	12756293	12757457	0.81	+	.	ID=g22180.t1;Parent=g22180;
OY776281.1_Linnaemya_vulpina_genome_assembly,_chromosome:_X	AUGUSTUS	start_codon	12756293	12756295	.	+	0	ID=g22180.t1.start1;Parent=g22180.t1;
OY776281.1_Linnaemya_vulpina_genome_assembly,_chromosome:_X	AUGUSTUS	CDS	12756293	12756383	0.81	+	0	ID=g22180.t1.CDS1;Parent=g22180.t1;
OY776281.1_Linnaemya_vulpina_genome_assembly,_chromosome:_X	AUGUSTUS	exon	12756293	12756383	.	+	.	ID=g22180.t1.exon1;Parent=g22180.t1;
OY776281.1_Linnaemya_vulpina_genome_assembly,_chromosome:_X	AUGUSTUS	intron	12756384	12757248	0.82	+	.	ID=g22180.t1.intron1;Parent=g22180.t1;
OY776281.1_Linnaemya_vulpina_genome_assembly,_chromosome:_X	AUGUSTUS	CDS	12757249	12757457	0.86	+	2	ID=g22180.t1.CDS2;Parent=g22180.t1;
OY776281.1_Linnaemya_vulpina_genome_assembly,_chromosome:_X	AUGUSTUS	exon	12757249	12757457	.	+	.	ID=g22180.t1.exon2;Parent=g22180.t1;
OY776281.1_Linnaemya_vulpina_genome_assembly,_chromosome:_X	AUGUSTUS	stop_codon	12757455	12757457	.	+	0	ID=g22180.t1.stop1;Parent=g22180.t1;
OY776281.1_Linnaemya_vulpina_genome_assembly,_chromosome:_X	AUGUSTUS	gene	12760145	12766680	.	+	.	ID=g22181;
OY776281.1_Linnaemya_vulpina_genome_assembly,_chromosome:_X	AUGUSTUS	mRNA	12760145	12766680	0.6	+	.	ID=g22181.t1;Parent=g22181;
OY776281.1_Linnaemya_vulpina_genome_assembly,_chromosome:_X	AUGUSTUS	start_codon	12760145	12760147	.	+	0	ID=g22181.t1.start1;Parent=g22181.t1;
OY776281.1_Linnaemya_vulpina_genome_assembly,_chromosome:_X	AUGUSTUS	CDS	12760145	12760341	0.6	+	0	ID=g22181.t1.CDS1;Parent=g22181.t1;
OY776281.1_Linnaemya_vulpina_genome_assembly,_chromosome:_X	AUGUSTUS	exon	12760145	12760341	.	+	.	ID=g22181.t1.exon1;Parent=g22181.t1;
OY776281.1_Linnaemya_vulpina_genome_assembly,_chromosome:_X	AUGUSTUS	intron	12760342	12761896	0.6	+	.	ID=g22181.t1.intron1;Parent=g22181.t1;
OY776281.1_Linnaemya_vulpina_genome_assembly,_chromosome:_X	AUGUSTUS	CDS	12761897	12761924	0.6	+	1	ID=g22181.t1.CDS2;Parent=g22181.t1;
OY776281.1_Linnaemya_vulpina_genome_assembly,_chromosome:_X	AUGUSTUS	exon	12761897	12761924	.	+	.	ID=g22181.t1.exon2;Parent=g22181.t1;
OY776281.1_Linnaemya_vulpina_genome_assembly,_chromosome:_X	AUGUSTUS	intron	12761925	12765972	0.6	+	.	ID=g22181.t1.intron2;Parent=g22181.t1;
OY776281.1_Linnaemya_vulpina_genome_assembly,_chromosome:_X	AUGUSTUS	CDS	12765973	12766680	1	+	0	ID=g22181.t1.CDS3;Parent=g22181.t1;
OY776281.1_Linnaemya_vulpina_genome_assembly,_chromosome:_X	AUGUSTUS	exon	12765973	12766680	.	+	.	ID=g22181.t1.exon3;Parent=g22181.t1;
OY776281.1_Linnaemya_vulpina_genome_assembly,_chromosome:_X	AUGUSTUS	stop_codon	12766678	12766680	.	+	0	ID=g22181.t1.stop1;Parent=g22181.t1;
OY776281.1_Linnaemya_vulpina_genome_assembly,_chromosome:_X	AUGUSTUS	gene	12783147	12784078	.	+	.	ID=g22182;
OY776281.1_Linnaemya_vulpina_genome_assembly,_chromosome:_X	AUGUSTUS	mRNA	12783147	12784078	0.5	+	.	ID=g22182.t1;Parent=g22182;
OY776281.1_Linnaemya_vulpina_genome_assembly,_chromosome:_X	AUGUSTUS	start_codon	12783147	12783149	.	+	0	ID=g22182.t1.start1;Parent=g22182.t1;
OY776281.1_Linnaemya_vulpina_genome_assembly,_chromosome:_X	AUGUSTUS	CDS	12783147	12783975	0.5	+	0	ID=g22182.t1.CDS1;Parent=g22182.t1;
OY776281.1_Linnaemya_vulpina_genome_assembly,_chromosome:_X	AUGUSTUS	exon	12783147	12783975	.	+	.	ID=g22182.t1.exon1;Parent=g22182.t1;
OY776281.1_Linnaemya_vulpina_genome_assembly,_chromosome:_X	AUGUSTUS	intron	12783976	12784049	0.98	+	.	ID=g22182.t1.intron1;Parent=g22182.t1;
OY776281.1_Linnaemya_vulpina_genome_assembly,_chromosome:_X	AUGUSTUS	CDS	12784050	12784078	0.98	+	2	ID=g22182.t1.CDS2;Parent=g22182.t1;
OY776281.1_Linnaemya_vulpina_genome_assembly,_chromosome:_X	AUGUSTUS	exon	12784050	12784078	.	+	.	ID=g22182.t1.exon2;Parent=g22182.t1;
OY776281.1_Linnaemya_vulpina_genome_assembly,_chromosome:_X	AUGUSTUS	stop_codon	12784076	12784078	.	+	0	ID=g22182.t1.stop1;Parent=g22182.t1;
OY776281.1_Linnaemya_vulpina_genome_assembly,_chromosome:_X	AUGUSTUS	gene	12789829	12790497	.	+	.	ID=g22183;
OY776281.1_Linnaemya_vulpina_genome_assembly,_chromosome:_X	AUGUSTUS	mRNA	12789829	12790497	0.98	+	.	ID=g22183.t1;Parent=g22183;
OY776281.1_Linnaemya_vulpina_genome_assembly,_chromosome:_X	AUGUSTUS	start_codon	12789829	12789831	.	+	0	ID=g22183.t1.start1;Parent=g22183.t1;
OY776281.1_Linnaemya_vulpina_genome_assembly,_chromosome:_X	AUGUSTUS	CDS	12789829	12790497	0.98	+	0	ID=g22183.t1.CDS1;Parent=g22183.t1;
OY776281.1_Linnaemya_vulpina_genome_assembly,_chromosome:_X	AUGUSTUS	exon	12789829	12790497	.	+	.	ID=g22183.t1.exon1;Parent=g22183.t1;
OY776281.1_Linnaemya_vulpina_genome_assembly,_chromosome:_X	AUGUSTUS	stop_codon	12790495	12790497	.	+	0	ID=g22183.t1.stop1;Parent=g22183.t1;
OY776281.1_Linnaemya_vulpina_genome_assembly,_chromosome:_X	AUGUSTUS	gene	12799973	12815553	.	+	.	ID=g22184;
OY776281.1_Linnaemya_vulpina_genome_assembly,_chromosome:_X	AUGUSTUS	mRNA	12799973	12815553	0.67	+	.	ID=g22184.t1;Parent=g22184;
OY776281.1_Linnaemya_vulpina_genome_assembly,_chromosome:_X	AUGUSTUS	start_codon	12799973	12799975	.	+	0	ID=g22184.t1.start1;Parent=g22184.t1;
OY776281.1_Linnaemya_vulpina_genome_assembly,_chromosome:_X	AUGUSTUS	CDS	12799973	12800068	0.68	+	0	ID=g22184.t1.CDS1;Parent=g22184.t1;
OY776281.1_Linnaemya_vulpina_genome_assembly,_chromosome:_X	AUGUSTUS	exon	12799973	12800068	.	+	.	ID=g22184.t1.exon1;Parent=g22184.t1;
OY776281.1_Linnaemya_vulpina_genome_assembly,_chromosome:_X	AUGUSTUS	intron	12800069	12814499	0.98	+	.	ID=g22184.t1.intron1;Parent=g22184.t1;
OY776281.1_Linnaemya_vulpina_genome_assembly,_chromosome:_X	AUGUSTUS	CDS	12814500	12814732	1	+	0	ID=g22184.t1.CDS2;Parent=g22184.t1;
OY776281.1_Linnaemya_vulpina_genome_assembly,_chromosome:_X	AUGUSTUS	exon	12814500	12814732	.	+	.	ID=g22184.t1.exon2;Parent=g22184.t1;
OY776281.1_Linnaemya_vulpina_genome_assembly,_chromosome:_X	AUGUSTUS	intron	12814733	12814952	1	+	.	ID=g22184.t1.intron2;Parent=g22184.t1;
OY776281.1_Linnaemya_vulpina_genome_assembly,_chromosome:_X	AUGUSTUS	CDS	12814953	12815553	1	+	1	ID=g22184.t1.CDS3;Parent=g22184.t1;
OY776281.1_Linnaemya_vulpina_genome_assembly,_chromosome:_X	AUGUSTUS	exon	12814953	12815553	.	+	.	ID=g22184.t1.exon3;Parent=g22184.t1;
OY776281.1_Linnaemya_vulpina_genome_assembly,_chromosome:_X	AUGUSTUS	stop_codon	12815551	12815553	.	+	0	ID=g22184.t1.stop1;Parent=g22184.t1;
OY776281.1_Linnaemya_vulpina_genome_assembly,_chromosome:_X	AUGUSTUS	gene	12820753	12822050	.	+	.	ID=g22185;
OY776281.1_Linnaemya_vulpina_genome_assembly,_chromosome:_X	AUGUSTUS	mRNA	12820753	12822050	0.62	+	.	ID=g22185.t1;Parent=g22185;
OY776281.1_Linnaemya_vulpina_genome_assembly,_chromosome:_X	AUGUSTUS	start_codon	12820753	12820755	.	+	0	ID=g22185.t1.start1;Parent=g22185.t1;
OY776281.1_Linnaemya_vulpina_genome_assembly,_chromosome:_X	AUGUSTUS	CDS	12820753	12820797	0.62	+	0	ID=g22185.t1.CDS1;Parent=g22185.t1;
OY776281.1_Linnaemya_vulpina_genome_assembly,_chromosome:_X	AUGUSTUS	exon	12820753	12820797	.	+	.	ID=g22185.t1.exon1;Parent=g22185.t1;
OY776281.1_Linnaemya_vulpina_genome_assembly,_chromosome:_X	AUGUSTUS	intron	12820798	12820996	0.62	+	.	ID=g22185.t1.intron1;Parent=g22185.t1;
OY776281.1_Linnaemya_vulpina_genome_assembly,_chromosome:_X	AUGUSTUS	CDS	12820997	12821229	1	+	0	ID=g22185.t1.CDS2;Parent=g22185.t1;
OY776281.1_Linnaemya_vulpina_genome_assembly,_chromosome:_X	AUGUSTUS	exon	12820997	12821229	.	+	.	ID=g22185.t1.exon2;Parent=g22185.t1;
OY776281.1_Linnaemya_vulpina_genome_assembly,_chromosome:_X	AUGUSTUS	intron	12821230	12821449	1	+	.	ID=g22185.t1.intron2;Parent=g22185.t1;
OY776281.1_Linnaemya_vulpina_genome_assembly,_chromosome:_X	AUGUSTUS	CDS	12821450	12822050	1	+	1	ID=g22185.t1.CDS3;Parent=g22185.t1;
OY776281.1_Linnaemya_vulpina_genome_assembly,_chromosome:_X	AUGUSTUS	exon	12821450	12822050	.	+	.	ID=g22185.t1.exon3;Parent=g22185.t1;
OY776281.1_Linnaemya_vulpina_genome_assembly,_chromosome:_X	AUGUSTUS	stop_codon	12822048	12822050	.	+	0	ID=g22185.t1.stop1;Parent=g22185.t1;
OY776281.1_Linnaemya_vulpina_genome_assembly,_chromosome:_X	AUGUSTUS	gene	12872231	12872896	.	-	.	ID=g22186;
OY776281.1_Linnaemya_vulpina_genome_assembly,_chromosome:_X	AUGUSTUS	mRNA	12872231	12872896	0.95	-	.	ID=g22186.t1;Parent=g22186;
OY776281.1_Linnaemya_vulpina_genome_assembly,_chromosome:_X	AUGUSTUS	stop_codon	12872231	12872233	.	-	0	ID=g22186.t1.stop1;Parent=g22186.t1;
OY776281.1_Linnaemya_vulpina_genome_assembly,_chromosome:_X	AUGUSTUS	CDS	12872231	12872896	0.95	-	0	ID=g22186.t1.CDS1;Parent=g22186.t1;
OY776281.1_Linnaemya_vulpina_genome_assembly,_chromosome:_X	AUGUSTUS	exon	12872231	12872896	.	-	.	ID=g22186.t1.exon1;Parent=g22186.t1;
OY776281.1_Linnaemya_vulpina_genome_assembly,_chromosome:_X	AUGUSTUS	start_codon	12872894	12872896	.	-	0	ID=g22186.t1.start1;Parent=g22186.t1;
OY776281.1_Linnaemya_vulpina_genome_assembly,_chromosome:_X	AUGUSTUS	gene	12874215	12875396	.	-	.	ID=g22187;
OY776281.1_Linnaemya_vulpina_genome_assembly,_chromosome:_X	AUGUSTUS	mRNA	12874215	12875396	0.45	-	.	ID=g22187.t1;Parent=g22187;
OY776281.1_Linnaemya_vulpina_genome_assembly,_chromosome:_X	AUGUSTUS	stop_codon	12874215	12874217	.	-	0	ID=g22187.t1.stop1;Parent=g22187.t1;
OY776281.1_Linnaemya_vulpina_genome_assembly,_chromosome:_X	AUGUSTUS	CDS	12874215	12874300	0.76	-	2	ID=g22187.t1.CDS1;Parent=g22187.t1;
OY776281.1_Linnaemya_vulpina_genome_assembly,_chromosome:_X	AUGUSTUS	exon	12874215	12874300	.	-	.	ID=g22187.t1.exon1;Parent=g22187.t1;
OY776281.1_Linnaemya_vulpina_genome_assembly,_chromosome:_X	AUGUSTUS	intron	12874301	12874375	0.47	-	.	ID=g22187.t1.intron1;Parent=g22187.t1;
OY776281.1_Linnaemya_vulpina_genome_assembly,_chromosome:_X	AUGUSTUS	CDS	12874376	12874942	0.66	-	2	ID=g22187.t1.CDS2;Parent=g22187.t1;
OY776281.1_Linnaemya_vulpina_genome_assembly,_chromosome:_X	AUGUSTUS	exon	12874376	12874942	.	-	.	ID=g22187.t1.exon2;Parent=g22187.t1;
OY776281.1_Linnaemya_vulpina_genome_assembly,_chromosome:_X	AUGUSTUS	intron	12874943	12875116	0.9	-	.	ID=g22187.t1.intron2;Parent=g22187.t1;
OY776281.1_Linnaemya_vulpina_genome_assembly,_chromosome:_X	AUGUSTUS	CDS	12875117	12875396	0.9	-	0	ID=g22187.t1.CDS3;Parent=g22187.t1;
OY776281.1_Linnaemya_vulpina_genome_assembly,_chromosome:_X	AUGUSTUS	exon	12875117	12875396	.	-	.	ID=g22187.t1.exon3;Parent=g22187.t1;
OY776281.1_Linnaemya_vulpina_genome_assembly,_chromosome:_X	AUGUSTUS	start_codon	12875394	12875396	.	-	0	ID=g22187.t1.start1;Parent=g22187.t1;
OY776281.1_Linnaemya_vulpina_genome_assembly,_chromosome:_X	AUGUSTUS	gene	12875557	12876190	.	-	.	ID=g22188;
OY776281.1_Linnaemya_vulpina_genome_assembly,_chromosome:_X	AUGUSTUS	mRNA	12875557	12876190	0.64	-	.	ID=g22188.t1;Parent=g22188;
OY776281.1_Linnaemya_vulpina_genome_assembly,_chromosome:_X	AUGUSTUS	stop_codon	12875557	12875559	.	-	0	ID=g22188.t1.stop1;Parent=g22188.t1;
OY776281.1_Linnaemya_vulpina_genome_assembly,_chromosome:_X	AUGUSTUS	CDS	12875557	12875817	0.89	-	0	ID=g22188.t1.CDS1;Parent=g22188.t1;
OY776281.1_Linnaemya_vulpina_genome_assembly,_chromosome:_X	AUGUSTUS	exon	12875557	12875817	.	-	.	ID=g22188.t1.exon1;Parent=g22188.t1;
OY776281.1_Linnaemya_vulpina_genome_assembly,_chromosome:_X	AUGUSTUS	intron	12875818	12876061	0.64	-	.	ID=g22188.t1.intron1;Parent=g22188.t1;
OY776281.1_Linnaemya_vulpina_genome_assembly,_chromosome:_X	AUGUSTUS	CDS	12876062	12876190	0.64	-	0	ID=g22188.t1.CDS2;Parent=g22188.t1;
OY776281.1_Linnaemya_vulpina_genome_assembly,_chromosome:_X	AUGUSTUS	exon	12876062	12876190	.	-	.	ID=g22188.t1.exon2;Parent=g22188.t1;
OY776281.1_Linnaemya_vulpina_genome_assembly,_chromosome:_X	AUGUSTUS	start_codon	12876188	12876190	.	-	0	ID=g22188.t1.start1;Parent=g22188.t1;
OY776281.1_Linnaemya_vulpina_genome_assembly,_chromosome:_X	AUGUSTUS	gene	12876347	12877267	.	-	.	ID=g22189;
OY776281.1_Linnaemya_vulpina_genome_assembly,_chromosome:_X	AUGUSTUS	mRNA	12876347	12877267	1	-	.	ID=g22189.t1;Parent=g22189;
OY776281.1_Linnaemya_vulpina_genome_assembly,_chromosome:_X	AUGUSTUS	stop_codon	12876347	12876349	.	-	0	ID=g22189.t1.stop1;Parent=g22189.t1;
OY776281.1_Linnaemya_vulpina_genome_assembly,_chromosome:_X	AUGUSTUS	CDS	12876347	12877267	1	-	0	ID=g22189.t1.CDS1;Parent=g22189.t1;
OY776281.1_Linnaemya_vulpina_genome_assembly,_chromosome:_X	AUGUSTUS	exon	12876347	12877267	.	-	.	ID=g22189.t1.exon1;Parent=g22189.t1;
OY776281.1_Linnaemya_vulpina_genome_assembly,_chromosome:_X	AUGUSTUS	start_codon	12877265	12877267	.	-	0	ID=g22189.t1.start1;Parent=g22189.t1;
OY776281.1_Linnaemya_vulpina_genome_assembly,_chromosome:_X	AUGUSTUS	mRNA	12876347	12877192	0.95	-	.	ID=g22189.t2;Parent=g22189;
OY776281.1_Linnaemya_vulpina_genome_assembly,_chromosome:_X	AUGUSTUS	stop_codon	12876347	12876349	.	-	0	ID=g22189.t2.stop1;Parent=g22189.t2;
OY776281.1_Linnaemya_vulpina_genome_assembly,_chromosome:_X	AUGUSTUS	CDS	12876347	12877192	0.95	-	0	ID=g22189.t2.CDS1;Parent=g22189.t2;
OY776281.1_Linnaemya_vulpina_genome_assembly,_chromosome:_X	AUGUSTUS	exon	12876347	12877192	.	-	.	ID=g22189.t2.exon1;Parent=g22189.t2;
OY776281.1_Linnaemya_vulpina_genome_assembly,_chromosome:_X	AUGUSTUS	start_codon	12877190	12877192	.	-	0	ID=g22189.t2.start1;Parent=g22189.t2;
OY776281.1_Linnaemya_vulpina_genome_assembly,_chromosome:_X	AUGUSTUS	gene	12877289	12877681	.	-	.	ID=g22190;
OY776281.1_Linnaemya_vulpina_genome_assembly,_chromosome:_X	AUGUSTUS	mRNA	12877289	12877681	1	-	.	ID=g22190.t1;Parent=g22190;
OY776281.1_Linnaemya_vulpina_genome_assembly,_chromosome:_X	AUGUSTUS	stop_codon	12877289	12877291	.	-	0	ID=g22190.t1.stop1;Parent=g22190.t1;
OY776281.1_Linnaemya_vulpina_genome_assembly,_chromosome:_X	AUGUSTUS	CDS	12877289	12877681	1	-	0	ID=g22190.t1.CDS1;Parent=g22190.t1;
OY776281.1_Linnaemya_vulpina_genome_assembly,_chromosome:_X	AUGUSTUS	exon	12877289	12877681	.	-	.	ID=g22190.t1.exon1;Parent=g22190.t1;
OY776281.1_Linnaemya_vulpina_genome_assembly,_chromosome:_X	AUGUSTUS	start_codon	12877679	12877681	.	-	0	ID=g22190.t1.start1;Parent=g22190.t1;
OY776281.1_Linnaemya_vulpina_genome_assembly,_chromosome:_X	AUGUSTUS	gene	12877714	12878649	.	-	.	ID=g22191;
OY776281.1_Linnaemya_vulpina_genome_assembly,_chromosome:_X	AUGUSTUS	mRNA	12877714	12878649	1	-	.	ID=g22191.t1;Parent=g22191;
OY776281.1_Linnaemya_vulpina_genome_assembly,_chromosome:_X	AUGUSTUS	stop_codon	12877714	12877716	.	-	0	ID=g22191.t1.stop1;Parent=g22191.t1;
OY776281.1_Linnaemya_vulpina_genome_assembly,_chromosome:_X	AUGUSTUS	CDS	12877714	12878649	1	-	0	ID=g22191.t1.CDS1;Parent=g22191.t1;
OY776281.1_Linnaemya_vulpina_genome_assembly,_chromosome:_X	AUGUSTUS	exon	12877714	12878649	.	-	.	ID=g22191.t1.exon1;Parent=g22191.t1;
OY776281.1_Linnaemya_vulpina_genome_assembly,_chromosome:_X	AUGUSTUS	start_codon	12878647	12878649	.	-	0	ID=g22191.t1.start1;Parent=g22191.t1;
OY776281.1_Linnaemya_vulpina_genome_assembly,_chromosome:_X	AUGUSTUS	gene	12879772	12880611	.	+	.	ID=g22192;
OY776281.1_Linnaemya_vulpina_genome_assembly,_chromosome:_X	AUGUSTUS	mRNA	12879772	12880611	1	+	.	ID=g22192.t1;Parent=g22192;
OY776281.1_Linnaemya_vulpina_genome_assembly,_chromosome:_X	AUGUSTUS	start_codon	12879772	12879774	.	+	0	ID=g22192.t1.start1;Parent=g22192.t1;
OY776281.1_Linnaemya_vulpina_genome_assembly,_chromosome:_X	AUGUSTUS	CDS	12879772	12880611	1	+	0	ID=g22192.t1.CDS1;Parent=g22192.t1;
OY776281.1_Linnaemya_vulpina_genome_assembly,_chromosome:_X	AUGUSTUS	exon	12879772	12880611	.	+	.	ID=g22192.t1.exon1;Parent=g22192.t1;
OY776281.1_Linnaemya_vulpina_genome_assembly,_chromosome:_X	AUGUSTUS	stop_codon	12880609	12880611	.	+	0	ID=g22192.t1.stop1;Parent=g22192.t1;
OY776281.1_Linnaemya_vulpina_genome_assembly,_chromosome:_X	AUGUSTUS	gene	12880692	12880973	.	+	.	ID=g22193;
OY776281.1_Linnaemya_vulpina_genome_assembly,_chromosome:_X	AUGUSTUS	mRNA	12880692	12880973	0.93	+	.	ID=g22193.t1;Parent=g22193;
OY776281.1_Linnaemya_vulpina_genome_assembly,_chromosome:_X	AUGUSTUS	start_codon	12880692	12880694	.	+	0	ID=g22193.t1.start1;Parent=g22193.t1;
OY776281.1_Linnaemya_vulpina_genome_assembly,_chromosome:_X	AUGUSTUS	CDS	12880692	12880973	0.93	+	0	ID=g22193.t1.CDS1;Parent=g22193.t1;
OY776281.1_Linnaemya_vulpina_genome_assembly,_chromosome:_X	AUGUSTUS	exon	12880692	12880973	.	+	.	ID=g22193.t1.exon1;Parent=g22193.t1;
OY776281.1_Linnaemya_vulpina_genome_assembly,_chromosome:_X	AUGUSTUS	stop_codon	12880971	12880973	.	+	0	ID=g22193.t1.stop1;Parent=g22193.t1;
OY776281.1_Linnaemya_vulpina_genome_assembly,_chromosome:_X	AUGUSTUS	gene	12881824	12882108	.	+	.	ID=g22194;
OY776281.1_Linnaemya_vulpina_genome_assembly,_chromosome:_X	AUGUSTUS	mRNA	12881824	12882108	1	+	.	ID=g22194.t1;Parent=g22194;
OY776281.1_Linnaemya_vulpina_genome_assembly,_chromosome:_X	AUGUSTUS	start_codon	12881824	12881826	.	+	0	ID=g22194.t1.start1;Parent=g22194.t1;
OY776281.1_Linnaemya_vulpina_genome_assembly,_chromosome:_X	AUGUSTUS	CDS	12881824	12882108	1	+	0	ID=g22194.t1.CDS1;Parent=g22194.t1;
OY776281.1_Linnaemya_vulpina_genome_assembly,_chromosome:_X	AUGUSTUS	exon	12881824	12882108	.	+	.	ID=g22194.t1.exon1;Parent=g22194.t1;
OY776281.1_Linnaemya_vulpina_genome_assembly,_chromosome:_X	AUGUSTUS	stop_codon	12882106	12882108	.	+	0	ID=g22194.t1.stop1;Parent=g22194.t1;
OY776281.1_Linnaemya_vulpina_genome_assembly,_chromosome:_X	AUGUSTUS	gene	12882286	12886434	.	-	.	ID=g22195;
OY776281.1_Linnaemya_vulpina_genome_assembly,_chromosome:_X	AUGUSTUS	mRNA	12882286	12886434	0.74	-	.	ID=g22195.t1;Parent=g22195;
OY776281.1_Linnaemya_vulpina_genome_assembly,_chromosome:_X	AUGUSTUS	stop_codon	12882286	12882288	.	-	0	ID=g22195.t1.stop1;Parent=g22195.t1;
OY776281.1_Linnaemya_vulpina_genome_assembly,_chromosome:_X	AUGUSTUS	CDS	12882286	12883837	0.87	-	1	ID=g22195.t1.CDS1;Parent=g22195.t1;
OY776281.1_Linnaemya_vulpina_genome_assembly,_chromosome:_X	AUGUSTUS	exon	12882286	12883837	.	-	.	ID=g22195.t1.exon1;Parent=g22195.t1;
OY776281.1_Linnaemya_vulpina_genome_assembly,_chromosome:_X	AUGUSTUS	intron	12883838	12883890	0.87	-	.	ID=g22195.t1.intron1;Parent=g22195.t1;
OY776281.1_Linnaemya_vulpina_genome_assembly,_chromosome:_X	AUGUSTUS	CDS	12883891	12884654	0.76	-	0	ID=g22195.t1.CDS2;Parent=g22195.t1;
OY776281.1_Linnaemya_vulpina_genome_assembly,_chromosome:_X	AUGUSTUS	exon	12883891	12884654	.	-	.	ID=g22195.t1.exon2;Parent=g22195.t1;
OY776281.1_Linnaemya_vulpina_genome_assembly,_chromosome:_X	AUGUSTUS	intron	12884655	12884723	0.85	-	.	ID=g22195.t1.intron2;Parent=g22195.t1;
OY776281.1_Linnaemya_vulpina_genome_assembly,_chromosome:_X	AUGUSTUS	CDS	12884724	12884964	0.85	-	1	ID=g22195.t1.CDS3;Parent=g22195.t1;
OY776281.1_Linnaemya_vulpina_genome_assembly,_chromosome:_X	AUGUSTUS	exon	12884724	12884964	.	-	.	ID=g22195.t1.exon3;Parent=g22195.t1;
OY776281.1_Linnaemya_vulpina_genome_assembly,_chromosome:_X	AUGUSTUS	intron	12884965	12885037	1	-	.	ID=g22195.t1.intron3;Parent=g22195.t1;
OY776281.1_Linnaemya_vulpina_genome_assembly,_chromosome:_X	AUGUSTUS	CDS	12885038	12886434	1	-	0	ID=g22195.t1.CDS4;Parent=g22195.t1;
OY776281.1_Linnaemya_vulpina_genome_assembly,_chromosome:_X	AUGUSTUS	exon	12885038	12886434	.	-	.	ID=g22195.t1.exon4;Parent=g22195.t1;
OY776281.1_Linnaemya_vulpina_genome_assembly,_chromosome:_X	AUGUSTUS	start_codon	12886432	12886434	.	-	0	ID=g22195.t1.start1;Parent=g22195.t1;
OY776281.1_Linnaemya_vulpina_genome_assembly,_chromosome:_X	AUGUSTUS	gene	12887584	12887997	.	+	.	ID=g22196;
OY776281.1_Linnaemya_vulpina_genome_assembly,_chromosome:_X	AUGUSTUS	mRNA	12887584	12887997	1	+	.	ID=g22196.t1;Parent=g22196;
OY776281.1_Linnaemya_vulpina_genome_assembly,_chromosome:_X	AUGUSTUS	start_codon	12887584	12887586	.	+	0	ID=g22196.t1.start1;Parent=g22196.t1;
OY776281.1_Linnaemya_vulpina_genome_assembly,_chromosome:_X	AUGUSTUS	CDS	12887584	12887997	1	+	0	ID=g22196.t1.CDS1;Parent=g22196.t1;
OY776281.1_Linnaemya_vulpina_genome_assembly,_chromosome:_X	AUGUSTUS	exon	12887584	12887997	.	+	.	ID=g22196.t1.exon1;Parent=g22196.t1;
OY776281.1_Linnaemya_vulpina_genome_assembly,_chromosome:_X	AUGUSTUS	stop_codon	12887995	12887997	.	+	0	ID=g22196.t1.stop1;Parent=g22196.t1;
OY776281.1_Linnaemya_vulpina_genome_assembly,_chromosome:_X	AUGUSTUS	gene	13216547	13217401	.	+	.	ID=g22197;
OY776281.1_Linnaemya_vulpina_genome_assembly,_chromosome:_X	AUGUSTUS	mRNA	13216547	13217401	1	+	.	ID=g22197.t1;Parent=g22197;
OY776281.1_Linnaemya_vulpina_genome_assembly,_chromosome:_X	AUGUSTUS	start_codon	13216547	13216549	.	+	0	ID=g22197.t1.start1;Parent=g22197.t1;
OY776281.1_Linnaemya_vulpina_genome_assembly,_chromosome:_X	AUGUSTUS	CDS	13216547	13217401	1	+	0	ID=g22197.t1.CDS1;Parent=g22197.t1;
OY776281.1_Linnaemya_vulpina_genome_assembly,_chromosome:_X	AUGUSTUS	exon	13216547	13217401	.	+	.	ID=g22197.t1.exon1;Parent=g22197.t1;
OY776281.1_Linnaemya_vulpina_genome_assembly,_chromosome:_X	AUGUSTUS	stop_codon	13217399	13217401	.	+	0	ID=g22197.t1.stop1;Parent=g22197.t1;
OY776281.1_Linnaemya_vulpina_genome_assembly,_chromosome:_X	AUGUSTUS	mRNA	13216658	13217401	1	+	.	ID=g22197.t2;Parent=g22197;
OY776281.1_Linnaemya_vulpina_genome_assembly,_chromosome:_X	AUGUSTUS	start_codon	13216658	13216660	.	+	0	ID=g22197.t2.start1;Parent=g22197.t2;
OY776281.1_Linnaemya_vulpina_genome_assembly,_chromosome:_X	AUGUSTUS	CDS	13216658	13217401	1	+	0	ID=g22197.t2.CDS1;Parent=g22197.t2;
OY776281.1_Linnaemya_vulpina_genome_assembly,_chromosome:_X	AUGUSTUS	exon	13216658	13217401	.	+	.	ID=g22197.t2.exon1;Parent=g22197.t2;
OY776281.1_Linnaemya_vulpina_genome_assembly,_chromosome:_X	AUGUSTUS	stop_codon	13217399	13217401	.	+	0	ID=g22197.t2.stop1;Parent=g22197.t2;
OY776281.1_Linnaemya_vulpina_genome_assembly,_chromosome:_X	AUGUSTUS	gene	13217555	13219020	.	+	.	ID=g22198;
OY776281.1_Linnaemya_vulpina_genome_assembly,_chromosome:_X	AUGUSTUS	mRNA	13217555	13218235	0.72	+	.	ID=g22198.t1;Parent=g22198;
OY776281.1_Linnaemya_vulpina_genome_assembly,_chromosome:_X	AUGUSTUS	start_codon	13217555	13217557	.	+	0	ID=g22198.t1.start1;Parent=g22198.t1;
OY776281.1_Linnaemya_vulpina_genome_assembly,_chromosome:_X	AUGUSTUS	CDS	13217555	13218235	0.72	+	0	ID=g22198.t1.CDS1;Parent=g22198.t1;
OY776281.1_Linnaemya_vulpina_genome_assembly,_chromosome:_X	AUGUSTUS	exon	13217555	13218235	.	+	.	ID=g22198.t1.exon1;Parent=g22198.t1;
OY776281.1_Linnaemya_vulpina_genome_assembly,_chromosome:_X	AUGUSTUS	stop_codon	13218233	13218235	.	+	0	ID=g22198.t1.stop1;Parent=g22198.t1;
OY776281.1_Linnaemya_vulpina_genome_assembly,_chromosome:_X	AUGUSTUS	mRNA	13217810	13219020	0.29	+	.	ID=g22198.t2;Parent=g22198;
OY776281.1_Linnaemya_vulpina_genome_assembly,_chromosome:_X	AUGUSTUS	start_codon	13217810	13217812	.	+	0	ID=g22198.t2.start1;Parent=g22198.t2;
OY776281.1_Linnaemya_vulpina_genome_assembly,_chromosome:_X	AUGUSTUS	CDS	13217810	13218120	0.42	+	0	ID=g22198.t2.CDS1;Parent=g22198.t2;
OY776281.1_Linnaemya_vulpina_genome_assembly,_chromosome:_X	AUGUSTUS	exon	13217810	13218120	.	+	.	ID=g22198.t2.exon1;Parent=g22198.t2;
OY776281.1_Linnaemya_vulpina_genome_assembly,_chromosome:_X	AUGUSTUS	intron	13218121	13218248	0.45	+	.	ID=g22198.t2.intron1;Parent=g22198.t2;
OY776281.1_Linnaemya_vulpina_genome_assembly,_chromosome:_X	AUGUSTUS	CDS	13218249	13219020	0.45	+	1	ID=g22198.t2.CDS2;Parent=g22198.t2;
OY776281.1_Linnaemya_vulpina_genome_assembly,_chromosome:_X	AUGUSTUS	exon	13218249	13219020	.	+	.	ID=g22198.t2.exon2;Parent=g22198.t2;
OY776281.1_Linnaemya_vulpina_genome_assembly,_chromosome:_X	AUGUSTUS	stop_codon	13219018	13219020	.	+	0	ID=g22198.t2.stop1;Parent=g22198.t2;
OY776281.1_Linnaemya_vulpina_genome_assembly,_chromosome:_X	AUGUSTUS	gene	13218235	13219020	.	+	.	ID=g22199;
OY776281.1_Linnaemya_vulpina_genome_assembly,_chromosome:_X	AUGUSTUS	mRNA	13218235	13219020	0.99	+	.	ID=g22199.t1;Parent=g22199;
OY776281.1_Linnaemya_vulpina_genome_assembly,_chromosome:_X	AUGUSTUS	start_codon	13218235	13218237	.	+	0	ID=g22199.t1.start1;Parent=g22199.t1;
OY776281.1_Linnaemya_vulpina_genome_assembly,_chromosome:_X	AUGUSTUS	CDS	13218235	13219020	0.99	+	0	ID=g22199.t1.CDS1;Parent=g22199.t1;
OY776281.1_Linnaemya_vulpina_genome_assembly,_chromosome:_X	AUGUSTUS	exon	13218235	13219020	.	+	.	ID=g22199.t1.exon1;Parent=g22199.t1;
OY776281.1_Linnaemya_vulpina_genome_assembly,_chromosome:_X	AUGUSTUS	stop_codon	13219018	13219020	.	+	0	ID=g22199.t1.stop1;Parent=g22199.t1;
OY776281.1_Linnaemya_vulpina_genome_assembly,_chromosome:_X	AUGUSTUS	gene	13219249	13220412	.	+	.	ID=g22200;
OY776281.1_Linnaemya_vulpina_genome_assembly,_chromosome:_X	AUGUSTUS	mRNA	13219249	13220412	1	+	.	ID=g22200.t1;Parent=g22200;
OY776281.1_Linnaemya_vulpina_genome_assembly,_chromosome:_X	AUGUSTUS	start_codon	13219249	13219251	.	+	0	ID=g22200.t1.start1;Parent=g22200.t1;
OY776281.1_Linnaemya_vulpina_genome_assembly,_chromosome:_X	AUGUSTUS	CDS	13219249	13220412	1	+	0	ID=g22200.t1.CDS1;Parent=g22200.t1;
OY776281.1_Linnaemya_vulpina_genome_assembly,_chromosome:_X	AUGUSTUS	exon	13219249	13220412	.	+	.	ID=g22200.t1.exon1;Parent=g22200.t1;
OY776281.1_Linnaemya_vulpina_genome_assembly,_chromosome:_X	AUGUSTUS	stop_codon	13220410	13220412	.	+	0	ID=g22200.t1.stop1;Parent=g22200.t1;
OY776281.1_Linnaemya_vulpina_genome_assembly,_chromosome:_X	AUGUSTUS	gene	13242698	13243849	.	-	.	ID=g22201;
OY776281.1_Linnaemya_vulpina_genome_assembly,_chromosome:_X	AUGUSTUS	mRNA	13242698	13243849	0.59	-	.	ID=g22201.t1;Parent=g22201;
OY776281.1_Linnaemya_vulpina_genome_assembly,_chromosome:_X	AUGUSTUS	stop_codon	13242698	13242700	.	-	0	ID=g22201.t1.stop1;Parent=g22201.t1;
OY776281.1_Linnaemya_vulpina_genome_assembly,_chromosome:_X	AUGUSTUS	CDS	13242698	13242853	1	-	0	ID=g22201.t1.CDS1;Parent=g22201.t1;
OY776281.1_Linnaemya_vulpina_genome_assembly,_chromosome:_X	AUGUSTUS	exon	13242698	13242853	.	-	.	ID=g22201.t1.exon1;Parent=g22201.t1;
OY776281.1_Linnaemya_vulpina_genome_assembly,_chromosome:_X	AUGUSTUS	intron	13242854	13242917	1	-	.	ID=g22201.t1.intron1;Parent=g22201.t1;
OY776281.1_Linnaemya_vulpina_genome_assembly,_chromosome:_X	AUGUSTUS	CDS	13242918	13243246	1	-	2	ID=g22201.t1.CDS2;Parent=g22201.t1;
OY776281.1_Linnaemya_vulpina_genome_assembly,_chromosome:_X	AUGUSTUS	exon	13242918	13243246	.	-	.	ID=g22201.t1.exon2;Parent=g22201.t1;
OY776281.1_Linnaemya_vulpina_genome_assembly,_chromosome:_X	AUGUSTUS	intron	13243247	13243298	1	-	.	ID=g22201.t1.intron2;Parent=g22201.t1;
OY776281.1_Linnaemya_vulpina_genome_assembly,_chromosome:_X	AUGUSTUS	CDS	13243299	13243578	0.59	-	0	ID=g22201.t1.CDS3;Parent=g22201.t1;
OY776281.1_Linnaemya_vulpina_genome_assembly,_chromosome:_X	AUGUSTUS	exon	13243299	13243578	.	-	.	ID=g22201.t1.exon3;Parent=g22201.t1;
OY776281.1_Linnaemya_vulpina_genome_assembly,_chromosome:_X	AUGUSTUS	intron	13243579	13243732	0.59	-	.	ID=g22201.t1.intron3;Parent=g22201.t1;
OY776281.1_Linnaemya_vulpina_genome_assembly,_chromosome:_X	AUGUSTUS	CDS	13243733	13243849	0.85	-	0	ID=g22201.t1.CDS4;Parent=g22201.t1;
OY776281.1_Linnaemya_vulpina_genome_assembly,_chromosome:_X	AUGUSTUS	exon	13243733	13243849	.	-	.	ID=g22201.t1.exon4;Parent=g22201.t1;
OY776281.1_Linnaemya_vulpina_genome_assembly,_chromosome:_X	AUGUSTUS	start_codon	13243847	13243849	.	-	0	ID=g22201.t1.start1;Parent=g22201.t1;
OY776281.1_Linnaemya_vulpina_genome_assembly,_chromosome:_X	AUGUSTUS	gene	13313376	13314251	.	-	.	ID=g22202;
OY776281.1_Linnaemya_vulpina_genome_assembly,_chromosome:_X	AUGUSTUS	mRNA	13313376	13314251	1	-	.	ID=g22202.t1;Parent=g22202;
OY776281.1_Linnaemya_vulpina_genome_assembly,_chromosome:_X	AUGUSTUS	stop_codon	13313376	13313378	.	-	0	ID=g22202.t1.stop1;Parent=g22202.t1;
OY776281.1_Linnaemya_vulpina_genome_assembly,_chromosome:_X	AUGUSTUS	CDS	13313376	13314251	1	-	0	ID=g22202.t1.CDS1;Parent=g22202.t1;
OY776281.1_Linnaemya_vulpina_genome_assembly,_chromosome:_X	AUGUSTUS	exon	13313376	13314251	.	-	.	ID=g22202.t1.exon1;Parent=g22202.t1;
OY776281.1_Linnaemya_vulpina_genome_assembly,_chromosome:_X	AUGUSTUS	start_codon	13314249	13314251	.	-	0	ID=g22202.t1.start1;Parent=g22202.t1;
OY776281.1_Linnaemya_vulpina_genome_assembly,_chromosome:_X	AUGUSTUS	gene	13314754	13315107	.	-	.	ID=g22203;
OY776281.1_Linnaemya_vulpina_genome_assembly,_chromosome:_X	AUGUSTUS	mRNA	13314754	13315107	0.84	-	.	ID=g22203.t1;Parent=g22203;
OY776281.1_Linnaemya_vulpina_genome_assembly,_chromosome:_X	AUGUSTUS	stop_codon	13314754	13314756	.	-	0	ID=g22203.t1.stop1;Parent=g22203.t1;
OY776281.1_Linnaemya_vulpina_genome_assembly,_chromosome:_X	AUGUSTUS	CDS	13314754	13315107	0.84	-	0	ID=g22203.t1.CDS1;Parent=g22203.t1;
OY776281.1_Linnaemya_vulpina_genome_assembly,_chromosome:_X	AUGUSTUS	exon	13314754	13315107	.	-	.	ID=g22203.t1.exon1;Parent=g22203.t1;
OY776281.1_Linnaemya_vulpina_genome_assembly,_chromosome:_X	AUGUSTUS	start_codon	13315105	13315107	.	-	0	ID=g22203.t1.start1;Parent=g22203.t1;
OY776281.1_Linnaemya_vulpina_genome_assembly,_chromosome:_X	AUGUSTUS	gene	13376449	13380270	.	+	.	ID=g22204;
OY776281.1_Linnaemya_vulpina_genome_assembly,_chromosome:_X	AUGUSTUS	mRNA	13376449	13380270	1	+	.	ID=g22204.t1;Parent=g22204;
OY776281.1_Linnaemya_vulpina_genome_assembly,_chromosome:_X	AUGUSTUS	start_codon	13376449	13376451	.	+	0	ID=g22204.t1.start1;Parent=g22204.t1;
OY776281.1_Linnaemya_vulpina_genome_assembly,_chromosome:_X	AUGUSTUS	CDS	13376449	13380270	1	+	0	ID=g22204.t1.CDS1;Parent=g22204.t1;
OY776281.1_Linnaemya_vulpina_genome_assembly,_chromosome:_X	AUGUSTUS	exon	13376449	13380270	.	+	.	ID=g22204.t1.exon1;Parent=g22204.t1;
OY776281.1_Linnaemya_vulpina_genome_assembly,_chromosome:_X	AUGUSTUS	stop_codon	13380268	13380270	.	+	0	ID=g22204.t1.stop1;Parent=g22204.t1;
OY776281.1_Linnaemya_vulpina_genome_assembly,_chromosome:_X	AUGUSTUS	gene	13432517	13434000	.	+	.	ID=g22205;
OY776281.1_Linnaemya_vulpina_genome_assembly,_chromosome:_X	AUGUSTUS	mRNA	13432517	13434000	0.82	+	.	ID=g22205.t1;Parent=g22205;
OY776281.1_Linnaemya_vulpina_genome_assembly,_chromosome:_X	AUGUSTUS	start_codon	13432517	13432519	.	+	0	ID=g22205.t1.start1;Parent=g22205.t1;
OY776281.1_Linnaemya_vulpina_genome_assembly,_chromosome:_X	AUGUSTUS	CDS	13432517	13432932	1	+	0	ID=g22205.t1.CDS1;Parent=g22205.t1;
OY776281.1_Linnaemya_vulpina_genome_assembly,_chromosome:_X	AUGUSTUS	exon	13432517	13432932	.	+	.	ID=g22205.t1.exon1;Parent=g22205.t1;
OY776281.1_Linnaemya_vulpina_genome_assembly,_chromosome:_X	AUGUSTUS	intron	13432933	13432999	1	+	.	ID=g22205.t1.intron1;Parent=g22205.t1;
OY776281.1_Linnaemya_vulpina_genome_assembly,_chromosome:_X	AUGUSTUS	CDS	13433000	13433135	1	+	1	ID=g22205.t1.CDS2;Parent=g22205.t1;
OY776281.1_Linnaemya_vulpina_genome_assembly,_chromosome:_X	AUGUSTUS	exon	13433000	13433135	.	+	.	ID=g22205.t1.exon2;Parent=g22205.t1;
OY776281.1_Linnaemya_vulpina_genome_assembly,_chromosome:_X	AUGUSTUS	intron	13433136	13433200	1	+	.	ID=g22205.t1.intron2;Parent=g22205.t1;
OY776281.1_Linnaemya_vulpina_genome_assembly,_chromosome:_X	AUGUSTUS	CDS	13433201	13433348	1	+	0	ID=g22205.t1.CDS3;Parent=g22205.t1;
OY776281.1_Linnaemya_vulpina_genome_assembly,_chromosome:_X	AUGUSTUS	exon	13433201	13433348	.	+	.	ID=g22205.t1.exon3;Parent=g22205.t1;
OY776281.1_Linnaemya_vulpina_genome_assembly,_chromosome:_X	AUGUSTUS	intron	13433349	13433626	1	+	.	ID=g22205.t1.intron3;Parent=g22205.t1;
OY776281.1_Linnaemya_vulpina_genome_assembly,_chromosome:_X	AUGUSTUS	CDS	13433627	13433768	0.88	+	2	ID=g22205.t1.CDS4;Parent=g22205.t1;
OY776281.1_Linnaemya_vulpina_genome_assembly,_chromosome:_X	AUGUSTUS	exon	13433627	13433768	.	+	.	ID=g22205.t1.exon4;Parent=g22205.t1;
OY776281.1_Linnaemya_vulpina_genome_assembly,_chromosome:_X	AUGUSTUS	intron	13433769	13433849	0.82	+	.	ID=g22205.t1.intron4;Parent=g22205.t1;
OY776281.1_Linnaemya_vulpina_genome_assembly,_chromosome:_X	AUGUSTUS	CDS	13433850	13434000	0.87	+	1	ID=g22205.t1.CDS5;Parent=g22205.t1;
OY776281.1_Linnaemya_vulpina_genome_assembly,_chromosome:_X	AUGUSTUS	exon	13433850	13434000	.	+	.	ID=g22205.t1.exon5;Parent=g22205.t1;
OY776281.1_Linnaemya_vulpina_genome_assembly,_chromosome:_X	AUGUSTUS	stop_codon	13433998	13434000	.	+	0	ID=g22205.t1.stop1;Parent=g22205.t1;
OY776281.1_Linnaemya_vulpina_genome_assembly,_chromosome:_X	AUGUSTUS	gene	13434641	13435664	.	-	.	ID=g22206;
OY776281.1_Linnaemya_vulpina_genome_assembly,_chromosome:_X	AUGUSTUS	mRNA	13434641	13435664	1	-	.	ID=g22206.t1;Parent=g22206;
OY776281.1_Linnaemya_vulpina_genome_assembly,_chromosome:_X	AUGUSTUS	stop_codon	13434641	13434643	.	-	0	ID=g22206.t1.stop1;Parent=g22206.t1;
OY776281.1_Linnaemya_vulpina_genome_assembly,_chromosome:_X	AUGUSTUS	CDS	13434641	13434928	1	-	0	ID=g22206.t1.CDS1;Parent=g22206.t1;
OY776281.1_Linnaemya_vulpina_genome_assembly,_chromosome:_X	AUGUSTUS	exon	13434641	13434928	.	-	.	ID=g22206.t1.exon1;Parent=g22206.t1;
OY776281.1_Linnaemya_vulpina_genome_assembly,_chromosome:_X	AUGUSTUS	intron	13434929	13434986	1	-	.	ID=g22206.t1.intron1;Parent=g22206.t1;
OY776281.1_Linnaemya_vulpina_genome_assembly,_chromosome:_X	AUGUSTUS	CDS	13434987	13435190	1	-	0	ID=g22206.t1.CDS2;Parent=g22206.t1;
OY776281.1_Linnaemya_vulpina_genome_assembly,_chromosome:_X	AUGUSTUS	exon	13434987	13435190	.	-	.	ID=g22206.t1.exon2;Parent=g22206.t1;
OY776281.1_Linnaemya_vulpina_genome_assembly,_chromosome:_X	AUGUSTUS	intron	13435191	13435348	1	-	.	ID=g22206.t1.intron2;Parent=g22206.t1;
OY776281.1_Linnaemya_vulpina_genome_assembly,_chromosome:_X	AUGUSTUS	CDS	13435349	13435537	1	-	0	ID=g22206.t1.CDS3;Parent=g22206.t1;
OY776281.1_Linnaemya_vulpina_genome_assembly,_chromosome:_X	AUGUSTUS	exon	13435349	13435537	.	-	.	ID=g22206.t1.exon3;Parent=g22206.t1;
OY776281.1_Linnaemya_vulpina_genome_assembly,_chromosome:_X	AUGUSTUS	intron	13435538	13435640	1	-	.	ID=g22206.t1.intron3;Parent=g22206.t1;
OY776281.1_Linnaemya_vulpina_genome_assembly,_chromosome:_X	AUGUSTUS	CDS	13435641	13435664	1	-	0	ID=g22206.t1.CDS4;Parent=g22206.t1;
OY776281.1_Linnaemya_vulpina_genome_assembly,_chromosome:_X	AUGUSTUS	exon	13435641	13435664	.	-	.	ID=g22206.t1.exon4;Parent=g22206.t1;
OY776281.1_Linnaemya_vulpina_genome_assembly,_chromosome:_X	AUGUSTUS	start_codon	13435662	13435664	.	-	0	ID=g22206.t1.start1;Parent=g22206.t1;
OY776281.1_Linnaemya_vulpina_genome_assembly,_chromosome:_X	AUGUSTUS	gene	13491949	13492881	.	+	.	ID=g22207;
OY776281.1_Linnaemya_vulpina_genome_assembly,_chromosome:_X	AUGUSTUS	mRNA	13491949	13492881	0.83	+	.	ID=g22207.t1;Parent=g22207;
OY776281.1_Linnaemya_vulpina_genome_assembly,_chromosome:_X	AUGUSTUS	start_codon	13491949	13491951	.	+	0	ID=g22207.t1.start1;Parent=g22207.t1;
OY776281.1_Linnaemya_vulpina_genome_assembly,_chromosome:_X	AUGUSTUS	CDS	13491949	13492881	0.83	+	0	ID=g22207.t1.CDS1;Parent=g22207.t1;
OY776281.1_Linnaemya_vulpina_genome_assembly,_chromosome:_X	AUGUSTUS	exon	13491949	13492881	.	+	.	ID=g22207.t1.exon1;Parent=g22207.t1;
OY776281.1_Linnaemya_vulpina_genome_assembly,_chromosome:_X	AUGUSTUS	stop_codon	13492879	13492881	.	+	0	ID=g22207.t1.stop1;Parent=g22207.t1;
OY776281.1_Linnaemya_vulpina_genome_assembly,_chromosome:_X	AUGUSTUS	gene	13493252	13493920	.	+	.	ID=g22208;
OY776281.1_Linnaemya_vulpina_genome_assembly,_chromosome:_X	AUGUSTUS	mRNA	13493252	13493920	0.5	+	.	ID=g22208.t1;Parent=g22208;
OY776281.1_Linnaemya_vulpina_genome_assembly,_chromosome:_X	AUGUSTUS	start_codon	13493252	13493254	.	+	0	ID=g22208.t1.start1;Parent=g22208.t1;
OY776281.1_Linnaemya_vulpina_genome_assembly,_chromosome:_X	AUGUSTUS	CDS	13493252	13493920	0.5	+	0	ID=g22208.t1.CDS1;Parent=g22208.t1;
OY776281.1_Linnaemya_vulpina_genome_assembly,_chromosome:_X	AUGUSTUS	exon	13493252	13493920	.	+	.	ID=g22208.t1.exon1;Parent=g22208.t1;
OY776281.1_Linnaemya_vulpina_genome_assembly,_chromosome:_X	AUGUSTUS	stop_codon	13493918	13493920	.	+	0	ID=g22208.t1.stop1;Parent=g22208.t1;
OY776281.1_Linnaemya_vulpina_genome_assembly,_chromosome:_X	AUGUSTUS	gene	13493928	13494675	.	+	.	ID=g22209;
OY776281.1_Linnaemya_vulpina_genome_assembly,_chromosome:_X	AUGUSTUS	mRNA	13493928	13494675	0.52	+	.	ID=g22209.t1;Parent=g22209;
OY776281.1_Linnaemya_vulpina_genome_assembly,_chromosome:_X	AUGUSTUS	start_codon	13493928	13493930	.	+	0	ID=g22209.t1.start1;Parent=g22209.t1;
OY776281.1_Linnaemya_vulpina_genome_assembly,_chromosome:_X	AUGUSTUS	CDS	13493928	13494051	0.96	+	0	ID=g22209.t1.CDS1;Parent=g22209.t1;
OY776281.1_Linnaemya_vulpina_genome_assembly,_chromosome:_X	AUGUSTUS	exon	13493928	13494051	.	+	.	ID=g22209.t1.exon1;Parent=g22209.t1;
OY776281.1_Linnaemya_vulpina_genome_assembly,_chromosome:_X	AUGUSTUS	intron	13494052	13494271	0.52	+	.	ID=g22209.t1.intron1;Parent=g22209.t1;
OY776281.1_Linnaemya_vulpina_genome_assembly,_chromosome:_X	AUGUSTUS	CDS	13494272	13494675	0.54	+	2	ID=g22209.t1.CDS2;Parent=g22209.t1;
OY776281.1_Linnaemya_vulpina_genome_assembly,_chromosome:_X	AUGUSTUS	exon	13494272	13494675	.	+	.	ID=g22209.t1.exon2;Parent=g22209.t1;
OY776281.1_Linnaemya_vulpina_genome_assembly,_chromosome:_X	AUGUSTUS	stop_codon	13494673	13494675	.	+	0	ID=g22209.t1.stop1;Parent=g22209.t1;
OY776281.1_Linnaemya_vulpina_genome_assembly,_chromosome:_X	AUGUSTUS	gene	13494083	13494675	.	+	.	ID=g22210;
OY776281.1_Linnaemya_vulpina_genome_assembly,_chromosome:_X	AUGUSTUS	mRNA	13494083	13494675	0.34	+	.	ID=g22210.t1;Parent=g22210;
OY776281.1_Linnaemya_vulpina_genome_assembly,_chromosome:_X	AUGUSTUS	start_codon	13494083	13494085	.	+	0	ID=g22210.t1.start1;Parent=g22210.t1;
OY776281.1_Linnaemya_vulpina_genome_assembly,_chromosome:_X	AUGUSTUS	CDS	13494083	13494175	0.34	+	0	ID=g22210.t1.CDS1;Parent=g22210.t1;
OY776281.1_Linnaemya_vulpina_genome_assembly,_chromosome:_X	AUGUSTUS	exon	13494083	13494175	.	+	.	ID=g22210.t1.exon1;Parent=g22210.t1;
OY776281.1_Linnaemya_vulpina_genome_assembly,_chromosome:_X	AUGUSTUS	intron	13494176	13494234	0.63	+	.	ID=g22210.t1.intron1;Parent=g22210.t1;
OY776281.1_Linnaemya_vulpina_genome_assembly,_chromosome:_X	AUGUSTUS	CDS	13494235	13494675	0.65	+	0	ID=g22210.t1.CDS2;Parent=g22210.t1;
OY776281.1_Linnaemya_vulpina_genome_assembly,_chromosome:_X	AUGUSTUS	exon	13494235	13494675	.	+	.	ID=g22210.t1.exon2;Parent=g22210.t1;
OY776281.1_Linnaemya_vulpina_genome_assembly,_chromosome:_X	AUGUSTUS	stop_codon	13494673	13494675	.	+	0	ID=g22210.t1.stop1;Parent=g22210.t1;
OY776281.1_Linnaemya_vulpina_genome_assembly,_chromosome:_X	AUGUSTUS	gene	13494731	13495249	.	+	.	ID=g22211;
OY776281.1_Linnaemya_vulpina_genome_assembly,_chromosome:_X	AUGUSTUS	mRNA	13494731	13495249	1	+	.	ID=g22211.t1;Parent=g22211;
OY776281.1_Linnaemya_vulpina_genome_assembly,_chromosome:_X	AUGUSTUS	start_codon	13494731	13494733	.	+	0	ID=g22211.t1.start1;Parent=g22211.t1;
OY776281.1_Linnaemya_vulpina_genome_assembly,_chromosome:_X	AUGUSTUS	CDS	13494731	13495249	1	+	0	ID=g22211.t1.CDS1;Parent=g22211.t1;
OY776281.1_Linnaemya_vulpina_genome_assembly,_chromosome:_X	AUGUSTUS	exon	13494731	13495249	.	+	.	ID=g22211.t1.exon1;Parent=g22211.t1;
OY776281.1_Linnaemya_vulpina_genome_assembly,_chromosome:_X	AUGUSTUS	stop_codon	13495247	13495249	.	+	0	ID=g22211.t1.stop1;Parent=g22211.t1;
OY776281.1_Linnaemya_vulpina_genome_assembly,_chromosome:_X	AUGUSTUS	gene	13495277	13496416	.	+	.	ID=g22212;
OY776281.1_Linnaemya_vulpina_genome_assembly,_chromosome:_X	AUGUSTUS	mRNA	13495277	13496416	0.67	+	.	ID=g22212.t1;Parent=g22212;
OY776281.1_Linnaemya_vulpina_genome_assembly,_chromosome:_X	AUGUSTUS	start_codon	13495277	13495279	.	+	0	ID=g22212.t1.start1;Parent=g22212.t1;
OY776281.1_Linnaemya_vulpina_genome_assembly,_chromosome:_X	AUGUSTUS	CDS	13495277	13495627	0.7	+	0	ID=g22212.t1.CDS1;Parent=g22212.t1;
OY776281.1_Linnaemya_vulpina_genome_assembly,_chromosome:_X	AUGUSTUS	exon	13495277	13495627	.	+	.	ID=g22212.t1.exon1;Parent=g22212.t1;
OY776281.1_Linnaemya_vulpina_genome_assembly,_chromosome:_X	AUGUSTUS	intron	13495628	13496359	0.67	+	.	ID=g22212.t1.intron1;Parent=g22212.t1;
OY776281.1_Linnaemya_vulpina_genome_assembly,_chromosome:_X	AUGUSTUS	CDS	13496360	13496416	0.9	+	0	ID=g22212.t1.CDS2;Parent=g22212.t1;
OY776281.1_Linnaemya_vulpina_genome_assembly,_chromosome:_X	AUGUSTUS	exon	13496360	13496416	.	+	.	ID=g22212.t1.exon2;Parent=g22212.t1;
OY776281.1_Linnaemya_vulpina_genome_assembly,_chromosome:_X	AUGUSTUS	stop_codon	13496414	13496416	.	+	0	ID=g22212.t1.stop1;Parent=g22212.t1;
OY776281.1_Linnaemya_vulpina_genome_assembly,_chromosome:_X	AUGUSTUS	gene	13496487	13496792	.	+	.	ID=g22213;
OY776281.1_Linnaemya_vulpina_genome_assembly,_chromosome:_X	AUGUSTUS	mRNA	13496487	13496792	1	+	.	ID=g22213.t1;Parent=g22213;
OY776281.1_Linnaemya_vulpina_genome_assembly,_chromosome:_X	AUGUSTUS	start_codon	13496487	13496489	.	+	0	ID=g22213.t1.start1;Parent=g22213.t1;
OY776281.1_Linnaemya_vulpina_genome_assembly,_chromosome:_X	AUGUSTUS	CDS	13496487	13496792	1	+	0	ID=g22213.t1.CDS1;Parent=g22213.t1;
OY776281.1_Linnaemya_vulpina_genome_assembly,_chromosome:_X	AUGUSTUS	exon	13496487	13496792	.	+	.	ID=g22213.t1.exon1;Parent=g22213.t1;
OY776281.1_Linnaemya_vulpina_genome_assembly,_chromosome:_X	AUGUSTUS	stop_codon	13496790	13496792	.	+	0	ID=g22213.t1.stop1;Parent=g22213.t1;
OY776281.1_Linnaemya_vulpina_genome_assembly,_chromosome:_X	AUGUSTUS	gene	13503874	13507987	.	-	.	ID=g22214;
OY776281.1_Linnaemya_vulpina_genome_assembly,_chromosome:_X	AUGUSTUS	mRNA	13503874	13507987	0.77	-	.	ID=g22214.t1;Parent=g22214;
OY776281.1_Linnaemya_vulpina_genome_assembly,_chromosome:_X	AUGUSTUS	stop_codon	13503874	13503876	.	-	0	ID=g22214.t1.stop1;Parent=g22214.t1;
OY776281.1_Linnaemya_vulpina_genome_assembly,_chromosome:_X	AUGUSTUS	CDS	13503874	13504203	1	-	0	ID=g22214.t1.CDS1;Parent=g22214.t1;
OY776281.1_Linnaemya_vulpina_genome_assembly,_chromosome:_X	AUGUSTUS	exon	13503874	13504203	.	-	.	ID=g22214.t1.exon1;Parent=g22214.t1;
OY776281.1_Linnaemya_vulpina_genome_assembly,_chromosome:_X	AUGUSTUS	intron	13504204	13507954	1	-	.	ID=g22214.t1.intron1;Parent=g22214.t1;
OY776281.1_Linnaemya_vulpina_genome_assembly,_chromosome:_X	AUGUSTUS	CDS	13507955	13507987	0.77	-	0	ID=g22214.t1.CDS2;Parent=g22214.t1;
OY776281.1_Linnaemya_vulpina_genome_assembly,_chromosome:_X	AUGUSTUS	exon	13507955	13507987	.	-	.	ID=g22214.t1.exon2;Parent=g22214.t1;
OY776281.1_Linnaemya_vulpina_genome_assembly,_chromosome:_X	AUGUSTUS	start_codon	13507985	13507987	.	-	0	ID=g22214.t1.start1;Parent=g22214.t1;
OY776281.1_Linnaemya_vulpina_genome_assembly,_chromosome:_X	AUGUSTUS	gene	13530016	13530457	.	-	.	ID=g22215;
OY776281.1_Linnaemya_vulpina_genome_assembly,_chromosome:_X	AUGUSTUS	mRNA	13530016	13530457	0.69	-	.	ID=g22215.t1;Parent=g22215;
OY776281.1_Linnaemya_vulpina_genome_assembly,_chromosome:_X	AUGUSTUS	stop_codon	13530016	13530018	.	-	0	ID=g22215.t1.stop1;Parent=g22215.t1;
OY776281.1_Linnaemya_vulpina_genome_assembly,_chromosome:_X	AUGUSTUS	CDS	13530016	13530111	0.89	-	0	ID=g22215.t1.CDS1;Parent=g22215.t1;
OY776281.1_Linnaemya_vulpina_genome_assembly,_chromosome:_X	AUGUSTUS	exon	13530016	13530111	.	-	.	ID=g22215.t1.exon1;Parent=g22215.t1;
OY776281.1_Linnaemya_vulpina_genome_assembly,_chromosome:_X	AUGUSTUS	intron	13530112	13530222	0.89	-	.	ID=g22215.t1.intron1;Parent=g22215.t1;
OY776281.1_Linnaemya_vulpina_genome_assembly,_chromosome:_X	AUGUSTUS	CDS	13530223	13530362	0.72	-	2	ID=g22215.t1.CDS2;Parent=g22215.t1;
OY776281.1_Linnaemya_vulpina_genome_assembly,_chromosome:_X	AUGUSTUS	exon	13530223	13530362	.	-	.	ID=g22215.t1.exon2;Parent=g22215.t1;
OY776281.1_Linnaemya_vulpina_genome_assembly,_chromosome:_X	AUGUSTUS	intron	13530363	13530432	0.69	-	.	ID=g22215.t1.intron2;Parent=g22215.t1;
OY776281.1_Linnaemya_vulpina_genome_assembly,_chromosome:_X	AUGUSTUS	CDS	13530433	13530457	0.69	-	0	ID=g22215.t1.CDS3;Parent=g22215.t1;
OY776281.1_Linnaemya_vulpina_genome_assembly,_chromosome:_X	AUGUSTUS	exon	13530433	13530457	.	-	.	ID=g22215.t1.exon3;Parent=g22215.t1;
OY776281.1_Linnaemya_vulpina_genome_assembly,_chromosome:_X	AUGUSTUS	start_codon	13530455	13530457	.	-	0	ID=g22215.t1.start1;Parent=g22215.t1;
OY776281.1_Linnaemya_vulpina_genome_assembly,_chromosome:_X	AUGUSTUS	gene	13558258	13558603	.	-	.	ID=g22216;
OY776281.1_Linnaemya_vulpina_genome_assembly,_chromosome:_X	AUGUSTUS	mRNA	13558258	13558603	0.99	-	.	ID=g22216.t1;Parent=g22216;
OY776281.1_Linnaemya_vulpina_genome_assembly,_chromosome:_X	AUGUSTUS	stop_codon	13558258	13558260	.	-	0	ID=g22216.t1.stop1;Parent=g22216.t1;
OY776281.1_Linnaemya_vulpina_genome_assembly,_chromosome:_X	AUGUSTUS	CDS	13558258	13558469	0.99	-	2	ID=g22216.t1.CDS1;Parent=g22216.t1;
OY776281.1_Linnaemya_vulpina_genome_assembly,_chromosome:_X	AUGUSTUS	exon	13558258	13558469	.	-	.	ID=g22216.t1.exon1;Parent=g22216.t1;
OY776281.1_Linnaemya_vulpina_genome_assembly,_chromosome:_X	AUGUSTUS	intron	13558470	13558533	0.99	-	.	ID=g22216.t1.intron1;Parent=g22216.t1;
OY776281.1_Linnaemya_vulpina_genome_assembly,_chromosome:_X	AUGUSTUS	CDS	13558534	13558603	0.99	-	0	ID=g22216.t1.CDS2;Parent=g22216.t1;
OY776281.1_Linnaemya_vulpina_genome_assembly,_chromosome:_X	AUGUSTUS	exon	13558534	13558603	.	-	.	ID=g22216.t1.exon2;Parent=g22216.t1;
OY776281.1_Linnaemya_vulpina_genome_assembly,_chromosome:_X	AUGUSTUS	start_codon	13558601	13558603	.	-	0	ID=g22216.t1.start1;Parent=g22216.t1;
OY776281.1_Linnaemya_vulpina_genome_assembly,_chromosome:_X	AUGUSTUS	gene	13559914	13574346	.	+	.	ID=g22217;
OY776281.1_Linnaemya_vulpina_genome_assembly,_chromosome:_X	AUGUSTUS	mRNA	13559914	13574346	0.77	+	.	ID=g22217.t1;Parent=g22217;
OY776281.1_Linnaemya_vulpina_genome_assembly,_chromosome:_X	AUGUSTUS	start_codon	13559914	13559916	.	+	0	ID=g22217.t1.start1;Parent=g22217.t1;
OY776281.1_Linnaemya_vulpina_genome_assembly,_chromosome:_X	AUGUSTUS	CDS	13559914	13560168	0.85	+	0	ID=g22217.t1.CDS1;Parent=g22217.t1;
OY776281.1_Linnaemya_vulpina_genome_assembly,_chromosome:_X	AUGUSTUS	exon	13559914	13560168	.	+	.	ID=g22217.t1.exon1;Parent=g22217.t1;
OY776281.1_Linnaemya_vulpina_genome_assembly,_chromosome:_X	AUGUSTUS	intron	13560169	13573871	0.85	+	.	ID=g22217.t1.intron1;Parent=g22217.t1;
OY776281.1_Linnaemya_vulpina_genome_assembly,_chromosome:_X	AUGUSTUS	CDS	13573872	13573964	1	+	0	ID=g22217.t1.CDS2;Parent=g22217.t1;
OY776281.1_Linnaemya_vulpina_genome_assembly,_chromosome:_X	AUGUSTUS	exon	13573872	13573964	.	+	.	ID=g22217.t1.exon2;Parent=g22217.t1;
OY776281.1_Linnaemya_vulpina_genome_assembly,_chromosome:_X	AUGUSTUS	intron	13573965	13574022	1	+	.	ID=g22217.t1.intron2;Parent=g22217.t1;
OY776281.1_Linnaemya_vulpina_genome_assembly,_chromosome:_X	AUGUSTUS	CDS	13574023	13574346	0.91	+	0	ID=g22217.t1.CDS3;Parent=g22217.t1;
OY776281.1_Linnaemya_vulpina_genome_assembly,_chromosome:_X	AUGUSTUS	exon	13574023	13574346	.	+	.	ID=g22217.t1.exon3;Parent=g22217.t1;
OY776281.1_Linnaemya_vulpina_genome_assembly,_chromosome:_X	AUGUSTUS	stop_codon	13574344	13574346	.	+	0	ID=g22217.t1.stop1;Parent=g22217.t1;
OY776281.1_Linnaemya_vulpina_genome_assembly,_chromosome:_X	AUGUSTUS	gene	13589525	13591251	.	+	.	ID=g22218;
OY776281.1_Linnaemya_vulpina_genome_assembly,_chromosome:_X	AUGUSTUS	mRNA	13589525	13590400	0.95	+	.	ID=g22218.t1;Parent=g22218;
OY776281.1_Linnaemya_vulpina_genome_assembly,_chromosome:_X	AUGUSTUS	start_codon	13589525	13589527	.	+	0	ID=g22218.t1.start1;Parent=g22218.t1;
OY776281.1_Linnaemya_vulpina_genome_assembly,_chromosome:_X	AUGUSTUS	CDS	13589525	13590400	0.95	+	0	ID=g22218.t1.CDS1;Parent=g22218.t1;
OY776281.1_Linnaemya_vulpina_genome_assembly,_chromosome:_X	AUGUSTUS	exon	13589525	13590400	.	+	.	ID=g22218.t1.exon1;Parent=g22218.t1;
OY776281.1_Linnaemya_vulpina_genome_assembly,_chromosome:_X	AUGUSTUS	stop_codon	13590398	13590400	.	+	0	ID=g22218.t1.stop1;Parent=g22218.t1;
OY776281.1_Linnaemya_vulpina_genome_assembly,_chromosome:_X	AUGUSTUS	mRNA	13589525	13591251	0.29	+	.	ID=g22218.t2;Parent=g22218;
OY776281.1_Linnaemya_vulpina_genome_assembly,_chromosome:_X	AUGUSTUS	start_codon	13589525	13589527	.	+	0	ID=g22218.t2.start1;Parent=g22218.t2;
OY776281.1_Linnaemya_vulpina_genome_assembly,_chromosome:_X	AUGUSTUS	CDS	13589525	13590109	0.3	+	0	ID=g22218.t2.CDS1;Parent=g22218.t2;
OY776281.1_Linnaemya_vulpina_genome_assembly,_chromosome:_X	AUGUSTUS	exon	13589525	13590109	.	+	.	ID=g22218.t2.exon1;Parent=g22218.t2;
OY776281.1_Linnaemya_vulpina_genome_assembly,_chromosome:_X	AUGUSTUS	intron	13590110	13590606	0.29	+	.	ID=g22218.t2.intron1;Parent=g22218.t2;
OY776281.1_Linnaemya_vulpina_genome_assembly,_chromosome:_X	AUGUSTUS	CDS	13590607	13591251	0.35	+	0	ID=g22218.t2.CDS2;Parent=g22218.t2;
OY776281.1_Linnaemya_vulpina_genome_assembly,_chromosome:_X	AUGUSTUS	exon	13590607	13591251	.	+	.	ID=g22218.t2.exon2;Parent=g22218.t2;
OY776281.1_Linnaemya_vulpina_genome_assembly,_chromosome:_X	AUGUSTUS	stop_codon	13591249	13591251	.	+	0	ID=g22218.t2.stop1;Parent=g22218.t2;
OY776281.1_Linnaemya_vulpina_genome_assembly,_chromosome:_X	AUGUSTUS	mRNA	13590547	13591251	0.9	+	.	ID=g22218.t3;Parent=g22218;
OY776281.1_Linnaemya_vulpina_genome_assembly,_chromosome:_X	AUGUSTUS	start_codon	13590547	13590549	.	+	0	ID=g22218.t3.start1;Parent=g22218.t3;
OY776281.1_Linnaemya_vulpina_genome_assembly,_chromosome:_X	AUGUSTUS	CDS	13590547	13591251	0.9	+	0	ID=g22218.t3.CDS1;Parent=g22218.t3;
OY776281.1_Linnaemya_vulpina_genome_assembly,_chromosome:_X	AUGUSTUS	exon	13590547	13591251	.	+	.	ID=g22218.t3.exon1;Parent=g22218.t3;
OY776281.1_Linnaemya_vulpina_genome_assembly,_chromosome:_X	AUGUSTUS	stop_codon	13591249	13591251	.	+	0	ID=g22218.t3.stop1;Parent=g22218.t3;
OY776281.1_Linnaemya_vulpina_genome_assembly,_chromosome:_X	AUGUSTUS	gene	13606044	13606736	.	+	.	ID=g22219;
OY776281.1_Linnaemya_vulpina_genome_assembly,_chromosome:_X	AUGUSTUS	mRNA	13606044	13606736	1	+	.	ID=g22219.t1;Parent=g22219;
OY776281.1_Linnaemya_vulpina_genome_assembly,_chromosome:_X	AUGUSTUS	start_codon	13606044	13606046	.	+	0	ID=g22219.t1.start1;Parent=g22219.t1;
OY776281.1_Linnaemya_vulpina_genome_assembly,_chromosome:_X	AUGUSTUS	CDS	13606044	13606736	1	+	0	ID=g22219.t1.CDS1;Parent=g22219.t1;
OY776281.1_Linnaemya_vulpina_genome_assembly,_chromosome:_X	AUGUSTUS	exon	13606044	13606736	.	+	.	ID=g22219.t1.exon1;Parent=g22219.t1;
OY776281.1_Linnaemya_vulpina_genome_assembly,_chromosome:_X	AUGUSTUS	stop_codon	13606734	13606736	.	+	0	ID=g22219.t1.stop1;Parent=g22219.t1;
OY776281.1_Linnaemya_vulpina_genome_assembly,_chromosome:_X	AUGUSTUS	gene	13630520	13632227	.	-	.	ID=g22220;
OY776281.1_Linnaemya_vulpina_genome_assembly,_chromosome:_X	AUGUSTUS	mRNA	13630520	13632227	0.08	-	.	ID=g22220.t1;Parent=g22220;
OY776281.1_Linnaemya_vulpina_genome_assembly,_chromosome:_X	AUGUSTUS	stop_codon	13630520	13630522	.	-	0	ID=g22220.t1.stop1;Parent=g22220.t1;
OY776281.1_Linnaemya_vulpina_genome_assembly,_chromosome:_X	AUGUSTUS	CDS	13630520	13630726	0.56	-	0	ID=g22220.t1.CDS1;Parent=g22220.t1;
OY776281.1_Linnaemya_vulpina_genome_assembly,_chromosome:_X	AUGUSTUS	exon	13630520	13630726	.	-	.	ID=g22220.t1.exon1;Parent=g22220.t1;
OY776281.1_Linnaemya_vulpina_genome_assembly,_chromosome:_X	AUGUSTUS	intron	13630727	13631042	0.43	-	.	ID=g22220.t1.intron1;Parent=g22220.t1;
OY776281.1_Linnaemya_vulpina_genome_assembly,_chromosome:_X	AUGUSTUS	CDS	13631043	13631716	0.68	-	2	ID=g22220.t1.CDS2;Parent=g22220.t1;
OY776281.1_Linnaemya_vulpina_genome_assembly,_chromosome:_X	AUGUSTUS	exon	13631043	13631716	.	-	.	ID=g22220.t1.exon2;Parent=g22220.t1;
OY776281.1_Linnaemya_vulpina_genome_assembly,_chromosome:_X	AUGUSTUS	intron	13631717	13631767	1	-	.	ID=g22220.t1.intron2;Parent=g22220.t1;
OY776281.1_Linnaemya_vulpina_genome_assembly,_chromosome:_X	AUGUSTUS	CDS	13631768	13631867	0.21	-	0	ID=g22220.t1.CDS3;Parent=g22220.t1;
OY776281.1_Linnaemya_vulpina_genome_assembly,_chromosome:_X	AUGUSTUS	exon	13631768	13631867	.	-	.	ID=g22220.t1.exon3;Parent=g22220.t1;
OY776281.1_Linnaemya_vulpina_genome_assembly,_chromosome:_X	AUGUSTUS	intron	13631868	13632041	0.21	-	.	ID=g22220.t1.intron3;Parent=g22220.t1;
OY776281.1_Linnaemya_vulpina_genome_assembly,_chromosome:_X	AUGUSTUS	CDS	13632042	13632227	0.19	-	0	ID=g22220.t1.CDS4;Parent=g22220.t1;
OY776281.1_Linnaemya_vulpina_genome_assembly,_chromosome:_X	AUGUSTUS	exon	13632042	13632227	.	-	.	ID=g22220.t1.exon4;Parent=g22220.t1;
OY776281.1_Linnaemya_vulpina_genome_assembly,_chromosome:_X	AUGUSTUS	start_codon	13632225	13632227	.	-	0	ID=g22220.t1.start1;Parent=g22220.t1;
OY776281.1_Linnaemya_vulpina_genome_assembly,_chromosome:_X	AUGUSTUS	gene	13632264	13632932	.	-	.	ID=g22221;
OY776281.1_Linnaemya_vulpina_genome_assembly,_chromosome:_X	AUGUSTUS	mRNA	13632264	13632932	0.85	-	.	ID=g22221.t1;Parent=g22221;
OY776281.1_Linnaemya_vulpina_genome_assembly,_chromosome:_X	AUGUSTUS	stop_codon	13632264	13632266	.	-	0	ID=g22221.t1.stop1;Parent=g22221.t1;
OY776281.1_Linnaemya_vulpina_genome_assembly,_chromosome:_X	AUGUSTUS	CDS	13632264	13632561	0.89	-	1	ID=g22221.t1.CDS1;Parent=g22221.t1;
OY776281.1_Linnaemya_vulpina_genome_assembly,_chromosome:_X	AUGUSTUS	exon	13632264	13632561	.	-	.	ID=g22221.t1.exon1;Parent=g22221.t1;
OY776281.1_Linnaemya_vulpina_genome_assembly,_chromosome:_X	AUGUSTUS	intron	13632562	13632615	0.94	-	.	ID=g22221.t1.intron1;Parent=g22221.t1;
OY776281.1_Linnaemya_vulpina_genome_assembly,_chromosome:_X	AUGUSTUS	CDS	13632616	13632932	0.9	-	0	ID=g22221.t1.CDS2;Parent=g22221.t1;
OY776281.1_Linnaemya_vulpina_genome_assembly,_chromosome:_X	AUGUSTUS	exon	13632616	13632932	.	-	.	ID=g22221.t1.exon2;Parent=g22221.t1;
OY776281.1_Linnaemya_vulpina_genome_assembly,_chromosome:_X	AUGUSTUS	start_codon	13632930	13632932	.	-	0	ID=g22221.t1.start1;Parent=g22221.t1;
OY776281.1_Linnaemya_vulpina_genome_assembly,_chromosome:_X	AUGUSTUS	gene	13633158	13633733	.	-	.	ID=g22222;
OY776281.1_Linnaemya_vulpina_genome_assembly,_chromosome:_X	AUGUSTUS	mRNA	13633158	13633733	1	-	.	ID=g22222.t1;Parent=g22222;
OY776281.1_Linnaemya_vulpina_genome_assembly,_chromosome:_X	AUGUSTUS	stop_codon	13633158	13633160	.	-	0	ID=g22222.t1.stop1;Parent=g22222.t1;
OY776281.1_Linnaemya_vulpina_genome_assembly,_chromosome:_X	AUGUSTUS	CDS	13633158	13633733	1	-	0	ID=g22222.t1.CDS1;Parent=g22222.t1;
OY776281.1_Linnaemya_vulpina_genome_assembly,_chromosome:_X	AUGUSTUS	exon	13633158	13633733	.	-	.	ID=g22222.t1.exon1;Parent=g22222.t1;
OY776281.1_Linnaemya_vulpina_genome_assembly,_chromosome:_X	AUGUSTUS	start_codon	13633731	13633733	.	-	0	ID=g22222.t1.start1;Parent=g22222.t1;
OY776281.1_Linnaemya_vulpina_genome_assembly,_chromosome:_X	AUGUSTUS	gene	13633792	13634787	.	-	.	ID=g22223;
OY776281.1_Linnaemya_vulpina_genome_assembly,_chromosome:_X	AUGUSTUS	mRNA	13633792	13634787	0.95	-	.	ID=g22223.t1;Parent=g22223;
OY776281.1_Linnaemya_vulpina_genome_assembly,_chromosome:_X	AUGUSTUS	stop_codon	13633792	13633794	.	-	0	ID=g22223.t1.stop1;Parent=g22223.t1;
OY776281.1_Linnaemya_vulpina_genome_assembly,_chromosome:_X	AUGUSTUS	CDS	13633792	13634787	0.95	-	0	ID=g22223.t1.CDS1;Parent=g22223.t1;
OY776281.1_Linnaemya_vulpina_genome_assembly,_chromosome:_X	AUGUSTUS	exon	13633792	13634787	.	-	.	ID=g22223.t1.exon1;Parent=g22223.t1;
OY776281.1_Linnaemya_vulpina_genome_assembly,_chromosome:_X	AUGUSTUS	start_codon	13634785	13634787	.	-	0	ID=g22223.t1.start1;Parent=g22223.t1;
OY776281.1_Linnaemya_vulpina_genome_assembly,_chromosome:_X	AUGUSTUS	gene	13635218	13635682	.	-	.	ID=g22224;
OY776281.1_Linnaemya_vulpina_genome_assembly,_chromosome:_X	AUGUSTUS	mRNA	13635218	13635682	1	-	.	ID=g22224.t1;Parent=g22224;
OY776281.1_Linnaemya_vulpina_genome_assembly,_chromosome:_X	AUGUSTUS	stop_codon	13635218	13635220	.	-	0	ID=g22224.t1.stop1;Parent=g22224.t1;
OY776281.1_Linnaemya_vulpina_genome_assembly,_chromosome:_X	AUGUSTUS	CDS	13635218	13635682	1	-	0	ID=g22224.t1.CDS1;Parent=g22224.t1;
OY776281.1_Linnaemya_vulpina_genome_assembly,_chromosome:_X	AUGUSTUS	exon	13635218	13635682	.	-	.	ID=g22224.t1.exon1;Parent=g22224.t1;
OY776281.1_Linnaemya_vulpina_genome_assembly,_chromosome:_X	AUGUSTUS	start_codon	13635680	13635682	.	-	0	ID=g22224.t1.start1;Parent=g22224.t1;
OY776281.1_Linnaemya_vulpina_genome_assembly,_chromosome:_X	AUGUSTUS	gene	13636639	13637518	.	-	.	ID=g22225;
OY776281.1_Linnaemya_vulpina_genome_assembly,_chromosome:_X	AUGUSTUS	mRNA	13636639	13637518	0.37	-	.	ID=g22225.t1;Parent=g22225;
OY776281.1_Linnaemya_vulpina_genome_assembly,_chromosome:_X	AUGUSTUS	stop_codon	13636639	13636641	.	-	0	ID=g22225.t1.stop1;Parent=g22225.t1;
OY776281.1_Linnaemya_vulpina_genome_assembly,_chromosome:_X	AUGUSTUS	CDS	13636639	13636872	0.55	-	0	ID=g22225.t1.CDS1;Parent=g22225.t1;
OY776281.1_Linnaemya_vulpina_genome_assembly,_chromosome:_X	AUGUSTUS	exon	13636639	13636872	.	-	.	ID=g22225.t1.exon1;Parent=g22225.t1;
OY776281.1_Linnaemya_vulpina_genome_assembly,_chromosome:_X	AUGUSTUS	intron	13636873	13636996	0.55	-	.	ID=g22225.t1.intron1;Parent=g22225.t1;
OY776281.1_Linnaemya_vulpina_genome_assembly,_chromosome:_X	AUGUSTUS	CDS	13636997	13637083	1	-	0	ID=g22225.t1.CDS2;Parent=g22225.t1;
OY776281.1_Linnaemya_vulpina_genome_assembly,_chromosome:_X	AUGUSTUS	exon	13636997	13637083	.	-	.	ID=g22225.t1.exon2;Parent=g22225.t1;
OY776281.1_Linnaemya_vulpina_genome_assembly,_chromosome:_X	AUGUSTUS	intron	13637084	13637161	1	-	.	ID=g22225.t1.intron2;Parent=g22225.t1;
OY776281.1_Linnaemya_vulpina_genome_assembly,_chromosome:_X	AUGUSTUS	CDS	13637162	13637360	0.69	-	1	ID=g22225.t1.CDS3;Parent=g22225.t1;
OY776281.1_Linnaemya_vulpina_genome_assembly,_chromosome:_X	AUGUSTUS	exon	13637162	13637360	.	-	.	ID=g22225.t1.exon3;Parent=g22225.t1;
OY776281.1_Linnaemya_vulpina_genome_assembly,_chromosome:_X	AUGUSTUS	intron	13637361	13637450	0.69	-	.	ID=g22225.t1.intron3;Parent=g22225.t1;
OY776281.1_Linnaemya_vulpina_genome_assembly,_chromosome:_X	AUGUSTUS	CDS	13637451	13637518	1	-	0	ID=g22225.t1.CDS4;Parent=g22225.t1;
OY776281.1_Linnaemya_vulpina_genome_assembly,_chromosome:_X	AUGUSTUS	exon	13637451	13637518	.	-	.	ID=g22225.t1.exon4;Parent=g22225.t1;
OY776281.1_Linnaemya_vulpina_genome_assembly,_chromosome:_X	AUGUSTUS	start_codon	13637516	13637518	.	-	0	ID=g22225.t1.start1;Parent=g22225.t1;
OY776281.1_Linnaemya_vulpina_genome_assembly,_chromosome:_X	AUGUSTUS	gene	13743401	13744081	.	-	.	ID=g22226;
OY776281.1_Linnaemya_vulpina_genome_assembly,_chromosome:_X	AUGUSTUS	mRNA	13743401	13744081	0.94	-	.	ID=g22226.t1;Parent=g22226;
OY776281.1_Linnaemya_vulpina_genome_assembly,_chromosome:_X	AUGUSTUS	stop_codon	13743401	13743403	.	-	0	ID=g22226.t1.stop1;Parent=g22226.t1;
OY776281.1_Linnaemya_vulpina_genome_assembly,_chromosome:_X	AUGUSTUS	CDS	13743401	13743490	1	-	0	ID=g22226.t1.CDS1;Parent=g22226.t1;
OY776281.1_Linnaemya_vulpina_genome_assembly,_chromosome:_X	AUGUSTUS	exon	13743401	13743490	.	-	.	ID=g22226.t1.exon1;Parent=g22226.t1;
OY776281.1_Linnaemya_vulpina_genome_assembly,_chromosome:_X	AUGUSTUS	intron	13743491	13743634	1	-	.	ID=g22226.t1.intron1;Parent=g22226.t1;
OY776281.1_Linnaemya_vulpina_genome_assembly,_chromosome:_X	AUGUSTUS	CDS	13743635	13744081	0.94	-	0	ID=g22226.t1.CDS2;Parent=g22226.t1;
OY776281.1_Linnaemya_vulpina_genome_assembly,_chromosome:_X	AUGUSTUS	exon	13743635	13744081	.	-	.	ID=g22226.t1.exon2;Parent=g22226.t1;
OY776281.1_Linnaemya_vulpina_genome_assembly,_chromosome:_X	AUGUSTUS	start_codon	13744079	13744081	.	-	0	ID=g22226.t1.start1;Parent=g22226.t1;
OY776281.1_Linnaemya_vulpina_genome_assembly,_chromosome:_X	AUGUSTUS	gene	13744672	13744989	.	-	.	ID=g22227;
OY776281.1_Linnaemya_vulpina_genome_assembly,_chromosome:_X	AUGUSTUS	mRNA	13744672	13744989	0.67	-	.	ID=g22227.t1;Parent=g22227;
OY776281.1_Linnaemya_vulpina_genome_assembly,_chromosome:_X	AUGUSTUS	stop_codon	13744672	13744674	.	-	0	ID=g22227.t1.stop1;Parent=g22227.t1;
OY776281.1_Linnaemya_vulpina_genome_assembly,_chromosome:_X	AUGUSTUS	CDS	13744672	13744989	0.67	-	0	ID=g22227.t1.CDS1;Parent=g22227.t1;
OY776281.1_Linnaemya_vulpina_genome_assembly,_chromosome:_X	AUGUSTUS	exon	13744672	13744989	.	-	.	ID=g22227.t1.exon1;Parent=g22227.t1;
OY776281.1_Linnaemya_vulpina_genome_assembly,_chromosome:_X	AUGUSTUS	start_codon	13744987	13744989	.	-	0	ID=g22227.t1.start1;Parent=g22227.t1;
OY776281.1_Linnaemya_vulpina_genome_assembly,_chromosome:_X	AUGUSTUS	gene	13745127	13746216	.	-	.	ID=g22228;
OY776281.1_Linnaemya_vulpina_genome_assembly,_chromosome:_X	AUGUSTUS	mRNA	13745127	13745812	0.63	-	.	ID=g22228.t1;Parent=g22228;
OY776281.1_Linnaemya_vulpina_genome_assembly,_chromosome:_X	AUGUSTUS	stop_codon	13745127	13745129	.	-	0	ID=g22228.t1.stop1;Parent=g22228.t1;
OY776281.1_Linnaemya_vulpina_genome_assembly,_chromosome:_X	AUGUSTUS	CDS	13745127	13745470	0.67	-	2	ID=g22228.t1.CDS1;Parent=g22228.t1;
OY776281.1_Linnaemya_vulpina_genome_assembly,_chromosome:_X	AUGUSTUS	exon	13745127	13745470	.	-	.	ID=g22228.t1.exon1;Parent=g22228.t1;
OY776281.1_Linnaemya_vulpina_genome_assembly,_chromosome:_X	AUGUSTUS	intron	13745471	13745607	0.86	-	.	ID=g22228.t1.intron1;Parent=g22228.t1;
OY776281.1_Linnaemya_vulpina_genome_assembly,_chromosome:_X	AUGUSTUS	CDS	13745608	13745812	0.89	-	0	ID=g22228.t1.CDS2;Parent=g22228.t1;
OY776281.1_Linnaemya_vulpina_genome_assembly,_chromosome:_X	AUGUSTUS	exon	13745608	13745812	.	-	.	ID=g22228.t1.exon2;Parent=g22228.t1;
OY776281.1_Linnaemya_vulpina_genome_assembly,_chromosome:_X	AUGUSTUS	start_codon	13745810	13745812	.	-	0	ID=g22228.t1.start1;Parent=g22228.t1;
OY776281.1_Linnaemya_vulpina_genome_assembly,_chromosome:_X	AUGUSTUS	mRNA	13745127	13746216	0.32	-	.	ID=g22228.t2;Parent=g22228;
OY776281.1_Linnaemya_vulpina_genome_assembly,_chromosome:_X	AUGUSTUS	stop_codon	13745127	13745129	.	-	0	ID=g22228.t2.stop1;Parent=g22228.t2;
OY776281.1_Linnaemya_vulpina_genome_assembly,_chromosome:_X	AUGUSTUS	CDS	13745127	13745470	0.61	-	2	ID=g22228.t2.CDS1;Parent=g22228.t2;
OY776281.1_Linnaemya_vulpina_genome_assembly,_chromosome:_X	AUGUSTUS	exon	13745127	13745470	.	-	.	ID=g22228.t2.exon1;Parent=g22228.t2;
OY776281.1_Linnaemya_vulpina_genome_assembly,_chromosome:_X	AUGUSTUS	intron	13745471	13745607	0.81	-	.	ID=g22228.t2.intron1;Parent=g22228.t2;
OY776281.1_Linnaemya_vulpina_genome_assembly,_chromosome:_X	AUGUSTUS	CDS	13745608	13745905	0.51	-	0	ID=g22228.t2.CDS2;Parent=g22228.t2;
OY776281.1_Linnaemya_vulpina_genome_assembly,_chromosome:_X	AUGUSTUS	exon	13745608	13745905	.	-	.	ID=g22228.t2.exon2;Parent=g22228.t2;
OY776281.1_Linnaemya_vulpina_genome_assembly,_chromosome:_X	AUGUSTUS	intron	13745906	13746021	0.54	-	.	ID=g22228.t2.intron2;Parent=g22228.t2;
OY776281.1_Linnaemya_vulpina_genome_assembly,_chromosome:_X	AUGUSTUS	CDS	13746022	13746216	0.82	-	0	ID=g22228.t2.CDS3;Parent=g22228.t2;
OY776281.1_Linnaemya_vulpina_genome_assembly,_chromosome:_X	AUGUSTUS	exon	13746022	13746216	.	-	.	ID=g22228.t2.exon3;Parent=g22228.t2;
OY776281.1_Linnaemya_vulpina_genome_assembly,_chromosome:_X	AUGUSTUS	start_codon	13746214	13746216	.	-	0	ID=g22228.t2.start1;Parent=g22228.t2;
OY776281.1_Linnaemya_vulpina_genome_assembly,_chromosome:_X	AUGUSTUS	mRNA	13745959	13746216	0.68	-	.	ID=g22228.t3;Parent=g22228;
OY776281.1_Linnaemya_vulpina_genome_assembly,_chromosome:_X	AUGUSTUS	stop_codon	13745959	13745961	.	-	0	ID=g22228.t3.stop1;Parent=g22228.t3;
OY776281.1_Linnaemya_vulpina_genome_assembly,_chromosome:_X	AUGUSTUS	CDS	13745959	13746216	0.68	-	0	ID=g22228.t3.CDS1;Parent=g22228.t3;
OY776281.1_Linnaemya_vulpina_genome_assembly,_chromosome:_X	AUGUSTUS	exon	13745959	13746216	.	-	.	ID=g22228.t3.exon1;Parent=g22228.t3;
OY776281.1_Linnaemya_vulpina_genome_assembly,_chromosome:_X	AUGUSTUS	start_codon	13746214	13746216	.	-	0	ID=g22228.t3.start1;Parent=g22228.t3;
OY776281.1_Linnaemya_vulpina_genome_assembly,_chromosome:_X	AUGUSTUS	gene	13746288	13747019	.	-	.	ID=g22229;
OY776281.1_Linnaemya_vulpina_genome_assembly,_chromosome:_X	AUGUSTUS	mRNA	13746288	13747019	1	-	.	ID=g22229.t1;Parent=g22229;
OY776281.1_Linnaemya_vulpina_genome_assembly,_chromosome:_X	AUGUSTUS	stop_codon	13746288	13746290	.	-	0	ID=g22229.t1.stop1;Parent=g22229.t1;
OY776281.1_Linnaemya_vulpina_genome_assembly,_chromosome:_X	AUGUSTUS	CDS	13746288	13747019	1	-	0	ID=g22229.t1.CDS1;Parent=g22229.t1;
OY776281.1_Linnaemya_vulpina_genome_assembly,_chromosome:_X	AUGUSTUS	exon	13746288	13747019	.	-	.	ID=g22229.t1.exon1;Parent=g22229.t1;
OY776281.1_Linnaemya_vulpina_genome_assembly,_chromosome:_X	AUGUSTUS	start_codon	13747017	13747019	.	-	0	ID=g22229.t1.start1;Parent=g22229.t1;
OY776281.1_Linnaemya_vulpina_genome_assembly,_chromosome:_X	AUGUSTUS	gene	13771043	13771339	.	+	.	ID=g22230;
OY776281.1_Linnaemya_vulpina_genome_assembly,_chromosome:_X	AUGUSTUS	mRNA	13771043	13771339	0.99	+	.	ID=g22230.t1;Parent=g22230;
OY776281.1_Linnaemya_vulpina_genome_assembly,_chromosome:_X	AUGUSTUS	start_codon	13771043	13771045	.	+	0	ID=g22230.t1.start1;Parent=g22230.t1;
OY776281.1_Linnaemya_vulpina_genome_assembly,_chromosome:_X	AUGUSTUS	CDS	13771043	13771339	0.99	+	0	ID=g22230.t1.CDS1;Parent=g22230.t1;
OY776281.1_Linnaemya_vulpina_genome_assembly,_chromosome:_X	AUGUSTUS	exon	13771043	13771339	.	+	.	ID=g22230.t1.exon1;Parent=g22230.t1;
OY776281.1_Linnaemya_vulpina_genome_assembly,_chromosome:_X	AUGUSTUS	stop_codon	13771337	13771339	.	+	0	ID=g22230.t1.stop1;Parent=g22230.t1;
OY776281.1_Linnaemya_vulpina_genome_assembly,_chromosome:_X	AUGUSTUS	gene	13790839	13791522	.	+	.	ID=g22231;
OY776281.1_Linnaemya_vulpina_genome_assembly,_chromosome:_X	AUGUSTUS	mRNA	13790839	13791522	0.87	+	.	ID=g22231.t1;Parent=g22231;
OY776281.1_Linnaemya_vulpina_genome_assembly,_chromosome:_X	AUGUSTUS	start_codon	13790839	13790841	.	+	0	ID=g22231.t1.start1;Parent=g22231.t1;
OY776281.1_Linnaemya_vulpina_genome_assembly,_chromosome:_X	AUGUSTUS	CDS	13790839	13791522	0.87	+	0	ID=g22231.t1.CDS1;Parent=g22231.t1;
OY776281.1_Linnaemya_vulpina_genome_assembly,_chromosome:_X	AUGUSTUS	exon	13790839	13791522	.	+	.	ID=g22231.t1.exon1;Parent=g22231.t1;
OY776281.1_Linnaemya_vulpina_genome_assembly,_chromosome:_X	AUGUSTUS	stop_codon	13791520	13791522	.	+	0	ID=g22231.t1.stop1;Parent=g22231.t1;
OY776281.1_Linnaemya_vulpina_genome_assembly,_chromosome:_X	AUGUSTUS	gene	13815073	13815882	.	-	.	ID=g22232;
OY776281.1_Linnaemya_vulpina_genome_assembly,_chromosome:_X	AUGUSTUS	mRNA	13815073	13815882	0.75	-	.	ID=g22232.t1;Parent=g22232;
OY776281.1_Linnaemya_vulpina_genome_assembly,_chromosome:_X	AUGUSTUS	stop_codon	13815073	13815075	.	-	0	ID=g22232.t1.stop1;Parent=g22232.t1;
OY776281.1_Linnaemya_vulpina_genome_assembly,_chromosome:_X	AUGUSTUS	CDS	13815073	13815373	0.81	-	1	ID=g22232.t1.CDS1;Parent=g22232.t1;
OY776281.1_Linnaemya_vulpina_genome_assembly,_chromosome:_X	AUGUSTUS	exon	13815073	13815373	.	-	.	ID=g22232.t1.exon1;Parent=g22232.t1;
OY776281.1_Linnaemya_vulpina_genome_assembly,_chromosome:_X	AUGUSTUS	intron	13815374	13815448	0.75	-	.	ID=g22232.t1.intron1;Parent=g22232.t1;
OY776281.1_Linnaemya_vulpina_genome_assembly,_chromosome:_X	AUGUSTUS	CDS	13815449	13815882	0.75	-	0	ID=g22232.t1.CDS2;Parent=g22232.t1;
OY776281.1_Linnaemya_vulpina_genome_assembly,_chromosome:_X	AUGUSTUS	exon	13815449	13815882	.	-	.	ID=g22232.t1.exon2;Parent=g22232.t1;
OY776281.1_Linnaemya_vulpina_genome_assembly,_chromosome:_X	AUGUSTUS	start_codon	13815880	13815882	.	-	0	ID=g22232.t1.start1;Parent=g22232.t1;
OY776281.1_Linnaemya_vulpina_genome_assembly,_chromosome:_X	AUGUSTUS	gene	13816011	13819854	.	-	.	ID=g22233;
OY776281.1_Linnaemya_vulpina_genome_assembly,_chromosome:_X	AUGUSTUS	mRNA	13816011	13819854	0.39	-	.	ID=g22233.t1;Parent=g22233;
OY776281.1_Linnaemya_vulpina_genome_assembly,_chromosome:_X	AUGUSTUS	stop_codon	13816011	13816013	.	-	0	ID=g22233.t1.stop1;Parent=g22233.t1;
OY776281.1_Linnaemya_vulpina_genome_assembly,_chromosome:_X	AUGUSTUS	CDS	13816011	13816402	0.87	-	2	ID=g22233.t1.CDS1;Parent=g22233.t1;
OY776281.1_Linnaemya_vulpina_genome_assembly,_chromosome:_X	AUGUSTUS	exon	13816011	13816402	.	-	.	ID=g22233.t1.exon1;Parent=g22233.t1;
OY776281.1_Linnaemya_vulpina_genome_assembly,_chromosome:_X	AUGUSTUS	intron	13816403	13816471	0.75	-	.	ID=g22233.t1.intron1;Parent=g22233.t1;
OY776281.1_Linnaemya_vulpina_genome_assembly,_chromosome:_X	AUGUSTUS	CDS	13816472	13816797	0.75	-	1	ID=g22233.t1.CDS2;Parent=g22233.t1;
OY776281.1_Linnaemya_vulpina_genome_assembly,_chromosome:_X	AUGUSTUS	exon	13816472	13816797	.	-	.	ID=g22233.t1.exon2;Parent=g22233.t1;
OY776281.1_Linnaemya_vulpina_genome_assembly,_chromosome:_X	AUGUSTUS	intron	13816798	13816953	1	-	.	ID=g22233.t1.intron2;Parent=g22233.t1;
OY776281.1_Linnaemya_vulpina_genome_assembly,_chromosome:_X	AUGUSTUS	CDS	13816954	13818412	0.9	-	2	ID=g22233.t1.CDS3;Parent=g22233.t1;
OY776281.1_Linnaemya_vulpina_genome_assembly,_chromosome:_X	AUGUSTUS	exon	13816954	13818412	.	-	.	ID=g22233.t1.exon3;Parent=g22233.t1;
OY776281.1_Linnaemya_vulpina_genome_assembly,_chromosome:_X	AUGUSTUS	intron	13818413	13818669	0.89	-	.	ID=g22233.t1.intron3;Parent=g22233.t1;
OY776281.1_Linnaemya_vulpina_genome_assembly,_chromosome:_X	AUGUSTUS	CDS	13818670	13819453	0.53	-	0	ID=g22233.t1.CDS4;Parent=g22233.t1;
OY776281.1_Linnaemya_vulpina_genome_assembly,_chromosome:_X	AUGUSTUS	exon	13818670	13819453	.	-	.	ID=g22233.t1.exon4;Parent=g22233.t1;
OY776281.1_Linnaemya_vulpina_genome_assembly,_chromosome:_X	AUGUSTUS	intron	13819454	13819539	0.6	-	.	ID=g22233.t1.intron4;Parent=g22233.t1;
OY776281.1_Linnaemya_vulpina_genome_assembly,_chromosome:_X	AUGUSTUS	CDS	13819540	13819854	0.6	-	0	ID=g22233.t1.CDS5;Parent=g22233.t1;
OY776281.1_Linnaemya_vulpina_genome_assembly,_chromosome:_X	AUGUSTUS	exon	13819540	13819854	.	-	.	ID=g22233.t1.exon5;Parent=g22233.t1;
OY776281.1_Linnaemya_vulpina_genome_assembly,_chromosome:_X	AUGUSTUS	start_codon	13819852	13819854	.	-	0	ID=g22233.t1.start1;Parent=g22233.t1;
OY776281.1_Linnaemya_vulpina_genome_assembly,_chromosome:_X	AUGUSTUS	gene	13820898	13821308	.	-	.	ID=g22234;
OY776281.1_Linnaemya_vulpina_genome_assembly,_chromosome:_X	AUGUSTUS	mRNA	13820898	13821308	0.52	-	.	ID=g22234.t1;Parent=g22234;
OY776281.1_Linnaemya_vulpina_genome_assembly,_chromosome:_X	AUGUSTUS	stop_codon	13820898	13820900	.	-	0	ID=g22234.t1.stop1;Parent=g22234.t1;
OY776281.1_Linnaemya_vulpina_genome_assembly,_chromosome:_X	AUGUSTUS	CDS	13820898	13821308	0.52	-	0	ID=g22234.t1.CDS1;Parent=g22234.t1;
OY776281.1_Linnaemya_vulpina_genome_assembly,_chromosome:_X	AUGUSTUS	exon	13820898	13821308	.	-	.	ID=g22234.t1.exon1;Parent=g22234.t1;
OY776281.1_Linnaemya_vulpina_genome_assembly,_chromosome:_X	AUGUSTUS	start_codon	13821306	13821308	.	-	0	ID=g22234.t1.start1;Parent=g22234.t1;
OY776281.1_Linnaemya_vulpina_genome_assembly,_chromosome:_X	AUGUSTUS	gene	13865474	13865683	.	-	.	ID=g22235;
OY776281.1_Linnaemya_vulpina_genome_assembly,_chromosome:_X	AUGUSTUS	mRNA	13865474	13865683	0.97	-	.	ID=g22235.t1;Parent=g22235;
OY776281.1_Linnaemya_vulpina_genome_assembly,_chromosome:_X	AUGUSTUS	stop_codon	13865474	13865476	.	-	0	ID=g22235.t1.stop1;Parent=g22235.t1;
OY776281.1_Linnaemya_vulpina_genome_assembly,_chromosome:_X	AUGUSTUS	CDS	13865474	13865683	0.97	-	0	ID=g22235.t1.CDS1;Parent=g22235.t1;
OY776281.1_Linnaemya_vulpina_genome_assembly,_chromosome:_X	AUGUSTUS	exon	13865474	13865683	.	-	.	ID=g22235.t1.exon1;Parent=g22235.t1;
OY776281.1_Linnaemya_vulpina_genome_assembly,_chromosome:_X	AUGUSTUS	start_codon	13865681	13865683	.	-	0	ID=g22235.t1.start1;Parent=g22235.t1;
OY776281.1_Linnaemya_vulpina_genome_assembly,_chromosome:_X	AUGUSTUS	gene	13865838	13866366	.	-	.	ID=g22236;
OY776281.1_Linnaemya_vulpina_genome_assembly,_chromosome:_X	AUGUSTUS	mRNA	13865838	13866366	0.87	-	.	ID=g22236.t1;Parent=g22236;
OY776281.1_Linnaemya_vulpina_genome_assembly,_chromosome:_X	AUGUSTUS	stop_codon	13865838	13865840	.	-	0	ID=g22236.t1.stop1;Parent=g22236.t1;
OY776281.1_Linnaemya_vulpina_genome_assembly,_chromosome:_X	AUGUSTUS	CDS	13865838	13866113	0.87	-	0	ID=g22236.t1.CDS1;Parent=g22236.t1;
OY776281.1_Linnaemya_vulpina_genome_assembly,_chromosome:_X	AUGUSTUS	exon	13865838	13866113	.	-	.	ID=g22236.t1.exon1;Parent=g22236.t1;
OY776281.1_Linnaemya_vulpina_genome_assembly,_chromosome:_X	AUGUSTUS	intron	13866114	13866225	0.87	-	.	ID=g22236.t1.intron1;Parent=g22236.t1;
OY776281.1_Linnaemya_vulpina_genome_assembly,_chromosome:_X	AUGUSTUS	CDS	13866226	13866366	1	-	0	ID=g22236.t1.CDS2;Parent=g22236.t1;
OY776281.1_Linnaemya_vulpina_genome_assembly,_chromosome:_X	AUGUSTUS	exon	13866226	13866366	.	-	.	ID=g22236.t1.exon2;Parent=g22236.t1;
OY776281.1_Linnaemya_vulpina_genome_assembly,_chromosome:_X	AUGUSTUS	start_codon	13866364	13866366	.	-	0	ID=g22236.t1.start1;Parent=g22236.t1;
OY776281.1_Linnaemya_vulpina_genome_assembly,_chromosome:_X	AUGUSTUS	gene	13900857	13908896	.	-	.	ID=g22237;
OY776281.1_Linnaemya_vulpina_genome_assembly,_chromosome:_X	AUGUSTUS	mRNA	13900857	13908896	0.36	-	.	ID=g22237.t1;Parent=g22237;
OY776281.1_Linnaemya_vulpina_genome_assembly,_chromosome:_X	AUGUSTUS	stop_codon	13900857	13900859	.	-	0	ID=g22237.t1.stop1;Parent=g22237.t1;
OY776281.1_Linnaemya_vulpina_genome_assembly,_chromosome:_X	AUGUSTUS	CDS	13900857	13900967	0.59	-	0	ID=g22237.t1.CDS1;Parent=g22237.t1;
OY776281.1_Linnaemya_vulpina_genome_assembly,_chromosome:_X	AUGUSTUS	exon	13900857	13900967	.	-	.	ID=g22237.t1.exon1;Parent=g22237.t1;
OY776281.1_Linnaemya_vulpina_genome_assembly,_chromosome:_X	AUGUSTUS	intron	13900968	13908438	0.48	-	.	ID=g22237.t1.intron1;Parent=g22237.t1;
OY776281.1_Linnaemya_vulpina_genome_assembly,_chromosome:_X	AUGUSTUS	CDS	13908439	13908615	0.36	-	0	ID=g22237.t1.CDS2;Parent=g22237.t1;
OY776281.1_Linnaemya_vulpina_genome_assembly,_chromosome:_X	AUGUSTUS	exon	13908439	13908615	.	-	.	ID=g22237.t1.exon2;Parent=g22237.t1;
OY776281.1_Linnaemya_vulpina_genome_assembly,_chromosome:_X	AUGUSTUS	intron	13908616	13908716	0.68	-	.	ID=g22237.t1.intron2;Parent=g22237.t1;
OY776281.1_Linnaemya_vulpina_genome_assembly,_chromosome:_X	AUGUSTUS	CDS	13908717	13908896	0.98	-	0	ID=g22237.t1.CDS3;Parent=g22237.t1;
OY776281.1_Linnaemya_vulpina_genome_assembly,_chromosome:_X	AUGUSTUS	exon	13908717	13908896	.	-	.	ID=g22237.t1.exon3;Parent=g22237.t1;
OY776281.1_Linnaemya_vulpina_genome_assembly,_chromosome:_X	AUGUSTUS	start_codon	13908894	13908896	.	-	0	ID=g22237.t1.start1;Parent=g22237.t1;
OY776281.1_Linnaemya_vulpina_genome_assembly,_chromosome:_X	AUGUSTUS	gene	13909353	13909700	.	-	.	ID=g22238;
OY776281.1_Linnaemya_vulpina_genome_assembly,_chromosome:_X	AUGUSTUS	mRNA	13909353	13909700	0.98	-	.	ID=g22238.t1;Parent=g22238;
OY776281.1_Linnaemya_vulpina_genome_assembly,_chromosome:_X	AUGUSTUS	stop_codon	13909353	13909355	.	-	0	ID=g22238.t1.stop1;Parent=g22238.t1;
OY776281.1_Linnaemya_vulpina_genome_assembly,_chromosome:_X	AUGUSTUS	CDS	13909353	13909469	0.98	-	0	ID=g22238.t1.CDS1;Parent=g22238.t1;
OY776281.1_Linnaemya_vulpina_genome_assembly,_chromosome:_X	AUGUSTUS	exon	13909353	13909469	.	-	.	ID=g22238.t1.exon1;Parent=g22238.t1;
OY776281.1_Linnaemya_vulpina_genome_assembly,_chromosome:_X	AUGUSTUS	intron	13909470	13909541	0.98	-	.	ID=g22238.t1.intron1;Parent=g22238.t1;
OY776281.1_Linnaemya_vulpina_genome_assembly,_chromosome:_X	AUGUSTUS	CDS	13909542	13909700	0.99	-	0	ID=g22238.t1.CDS2;Parent=g22238.t1;
OY776281.1_Linnaemya_vulpina_genome_assembly,_chromosome:_X	AUGUSTUS	exon	13909542	13909700	.	-	.	ID=g22238.t1.exon2;Parent=g22238.t1;
OY776281.1_Linnaemya_vulpina_genome_assembly,_chromosome:_X	AUGUSTUS	start_codon	13909698	13909700	.	-	0	ID=g22238.t1.start1;Parent=g22238.t1;
OY776281.1_Linnaemya_vulpina_genome_assembly,_chromosome:_X	AUGUSTUS	mRNA	13909470	13909700	0.95	-	.	ID=g22238.t2;Parent=g22238;
OY776281.1_Linnaemya_vulpina_genome_assembly,_chromosome:_X	AUGUSTUS	stop_codon	13909470	13909472	.	-	0	ID=g22238.t2.stop1;Parent=g22238.t2;
OY776281.1_Linnaemya_vulpina_genome_assembly,_chromosome:_X	AUGUSTUS	CDS	13909470	13909700	0.95	-	0	ID=g22238.t2.CDS1;Parent=g22238.t2;
OY776281.1_Linnaemya_vulpina_genome_assembly,_chromosome:_X	AUGUSTUS	exon	13909470	13909700	.	-	.	ID=g22238.t2.exon1;Parent=g22238.t2;
OY776281.1_Linnaemya_vulpina_genome_assembly,_chromosome:_X	AUGUSTUS	start_codon	13909698	13909700	.	-	0	ID=g22238.t2.start1;Parent=g22238.t2;
OY776281.1_Linnaemya_vulpina_genome_assembly,_chromosome:_X	AUGUSTUS	gene	13909800	13921561	.	+	.	ID=g22239;
OY776281.1_Linnaemya_vulpina_genome_assembly,_chromosome:_X	AUGUSTUS	mRNA	13909800	13921561	0.37	+	.	ID=g22239.t1;Parent=g22239;
OY776281.1_Linnaemya_vulpina_genome_assembly,_chromosome:_X	AUGUSTUS	start_codon	13909800	13909802	.	+	0	ID=g22239.t1.start1;Parent=g22239.t1;
OY776281.1_Linnaemya_vulpina_genome_assembly,_chromosome:_X	AUGUSTUS	CDS	13909800	13909839	0.38	+	0	ID=g22239.t1.CDS1;Parent=g22239.t1;
OY776281.1_Linnaemya_vulpina_genome_assembly,_chromosome:_X	AUGUSTUS	exon	13909800	13909839	.	+	.	ID=g22239.t1.exon1;Parent=g22239.t1;
OY776281.1_Linnaemya_vulpina_genome_assembly,_chromosome:_X	AUGUSTUS	intron	13909840	13911962	0.37	+	.	ID=g22239.t1.intron1;Parent=g22239.t1;
OY776281.1_Linnaemya_vulpina_genome_assembly,_chromosome:_X	AUGUSTUS	CDS	13911963	13912013	0.79	+	2	ID=g22239.t1.CDS2;Parent=g22239.t1;
OY776281.1_Linnaemya_vulpina_genome_assembly,_chromosome:_X	AUGUSTUS	exon	13911963	13912013	.	+	.	ID=g22239.t1.exon2;Parent=g22239.t1;
OY776281.1_Linnaemya_vulpina_genome_assembly,_chromosome:_X	AUGUSTUS	intron	13912014	13912863	1	+	.	ID=g22239.t1.intron2;Parent=g22239.t1;
OY776281.1_Linnaemya_vulpina_genome_assembly,_chromosome:_X	AUGUSTUS	CDS	13912864	13920557	1	+	2	ID=g22239.t1.CDS3;Parent=g22239.t1;
OY776281.1_Linnaemya_vulpina_genome_assembly,_chromosome:_X	AUGUSTUS	exon	13912864	13920557	.	+	.	ID=g22239.t1.exon3;Parent=g22239.t1;
OY776281.1_Linnaemya_vulpina_genome_assembly,_chromosome:_X	AUGUSTUS	intron	13920558	13920625	1	+	.	ID=g22239.t1.intron3;Parent=g22239.t1;
OY776281.1_Linnaemya_vulpina_genome_assembly,_chromosome:_X	AUGUSTUS	CDS	13920626	13921561	1	+	0	ID=g22239.t1.CDS4;Parent=g22239.t1;
OY776281.1_Linnaemya_vulpina_genome_assembly,_chromosome:_X	AUGUSTUS	exon	13920626	13921561	.	+	.	ID=g22239.t1.exon4;Parent=g22239.t1;
OY776281.1_Linnaemya_vulpina_genome_assembly,_chromosome:_X	AUGUSTUS	stop_codon	13921559	13921561	.	+	0	ID=g22239.t1.stop1;Parent=g22239.t1;
OY776281.1_Linnaemya_vulpina_genome_assembly,_chromosome:_X	GeneMark.hmm3	mRNA	13911899	13920590	.	+	.	ID=g22239.t2;Parent=g22239;
OY776281.1_Linnaemya_vulpina_genome_assembly,_chromosome:_X	GeneMark.hmm3	start_codon	13911899	13911901	.	+	0	ID=g22239.t2.start1;Parent=g22239.t2;
OY776281.1_Linnaemya_vulpina_genome_assembly,_chromosome:_X	GeneMark.hmm3	CDS	13911899	13912013	.	+	0	ID=g22239.t2.CDS1;Parent=g22239.t2;
OY776281.1_Linnaemya_vulpina_genome_assembly,_chromosome:_X	GeneMark.hmm3	exon	13911899	13912013	0	+	.	ID=g22239.t2.exon1;Parent=g22239.t2;
OY776281.1_Linnaemya_vulpina_genome_assembly,_chromosome:_X	GeneMark.hmm3	intron	13912014	13912863	.	+	2	ID=g22239.t2.intron1;Parent=g22239.t2;
OY776281.1_Linnaemya_vulpina_genome_assembly,_chromosome:_X	GeneMark.hmm3	CDS	13912864	13920590	.	+	2	ID=g22239.t2.CDS2;Parent=g22239.t2;
OY776281.1_Linnaemya_vulpina_genome_assembly,_chromosome:_X	GeneMark.hmm3	exon	13912864	13920590	0	+	.	ID=g22239.t2.exon2;Parent=g22239.t2;
OY776281.1_Linnaemya_vulpina_genome_assembly,_chromosome:_X	GeneMark.hmm3	stop_codon	13920588	13920590	.	+	0	ID=g22239.t2.stop1;Parent=g22239.t2;
OY776281.1_Linnaemya_vulpina_genome_assembly,_chromosome:_X	AUGUSTUS	gene	13926398	13927956	.	+	.	ID=g22240;
OY776281.1_Linnaemya_vulpina_genome_assembly,_chromosome:_X	AUGUSTUS	mRNA	13926398	13927956	0.95	+	.	ID=g22240.t1;Parent=g22240;
OY776281.1_Linnaemya_vulpina_genome_assembly,_chromosome:_X	AUGUSTUS	start_codon	13926398	13926400	.	+	0	ID=g22240.t1.start1;Parent=g22240.t1;
OY776281.1_Linnaemya_vulpina_genome_assembly,_chromosome:_X	AUGUSTUS	CDS	13926398	13926419	0.95	+	0	ID=g22240.t1.CDS1;Parent=g22240.t1;
OY776281.1_Linnaemya_vulpina_genome_assembly,_chromosome:_X	AUGUSTUS	exon	13926398	13926419	.	+	.	ID=g22240.t1.exon1;Parent=g22240.t1;
OY776281.1_Linnaemya_vulpina_genome_assembly,_chromosome:_X	AUGUSTUS	intron	13926420	13927582	0.95	+	.	ID=g22240.t1.intron1;Parent=g22240.t1;
OY776281.1_Linnaemya_vulpina_genome_assembly,_chromosome:_X	AUGUSTUS	CDS	13927583	13927956	1	+	2	ID=g22240.t1.CDS2;Parent=g22240.t1;
OY776281.1_Linnaemya_vulpina_genome_assembly,_chromosome:_X	AUGUSTUS	exon	13927583	13927956	.	+	.	ID=g22240.t1.exon2;Parent=g22240.t1;
OY776281.1_Linnaemya_vulpina_genome_assembly,_chromosome:_X	AUGUSTUS	stop_codon	13927954	13927956	.	+	0	ID=g22240.t1.stop1;Parent=g22240.t1;
OY776281.1_Linnaemya_vulpina_genome_assembly,_chromosome:_X	AUGUSTUS	gene	13933475	13935611	.	-	.	ID=g22241;
OY776281.1_Linnaemya_vulpina_genome_assembly,_chromosome:_X	AUGUSTUS	mRNA	13933475	13935611	0.31	-	.	ID=g22241.t1;Parent=g22241;
OY776281.1_Linnaemya_vulpina_genome_assembly,_chromosome:_X	AUGUSTUS	stop_codon	13933475	13933477	.	-	0	ID=g22241.t1.stop1;Parent=g22241.t1;
OY776281.1_Linnaemya_vulpina_genome_assembly,_chromosome:_X	AUGUSTUS	CDS	13933475	13933607	0.83	-	1	ID=g22241.t1.CDS1;Parent=g22241.t1;
OY776281.1_Linnaemya_vulpina_genome_assembly,_chromosome:_X	AUGUSTUS	exon	13933475	13933607	.	-	.	ID=g22241.t1.exon1;Parent=g22241.t1;
OY776281.1_Linnaemya_vulpina_genome_assembly,_chromosome:_X	AUGUSTUS	intron	13933608	13935177	0.83	-	.	ID=g22241.t1.intron1;Parent=g22241.t1;
OY776281.1_Linnaemya_vulpina_genome_assembly,_chromosome:_X	AUGUSTUS	CDS	13935178	13935611	0.31	-	0	ID=g22241.t1.CDS2;Parent=g22241.t1;
OY776281.1_Linnaemya_vulpina_genome_assembly,_chromosome:_X	AUGUSTUS	exon	13935178	13935611	.	-	.	ID=g22241.t1.exon2;Parent=g22241.t1;
OY776281.1_Linnaemya_vulpina_genome_assembly,_chromosome:_X	AUGUSTUS	start_codon	13935609	13935611	.	-	0	ID=g22241.t1.start1;Parent=g22241.t1;
OY776281.1_Linnaemya_vulpina_genome_assembly,_chromosome:_X	AUGUSTUS	gene	13954257	13954625	.	-	.	ID=g22242;
OY776281.1_Linnaemya_vulpina_genome_assembly,_chromosome:_X	AUGUSTUS	mRNA	13954257	13954625	0.98	-	.	ID=g22242.t1;Parent=g22242;
OY776281.1_Linnaemya_vulpina_genome_assembly,_chromosome:_X	AUGUSTUS	stop_codon	13954257	13954259	.	-	0	ID=g22242.t1.stop1;Parent=g22242.t1;
OY776281.1_Linnaemya_vulpina_genome_assembly,_chromosome:_X	AUGUSTUS	CDS	13954257	13954625	0.98	-	0	ID=g22242.t1.CDS1;Parent=g22242.t1;
OY776281.1_Linnaemya_vulpina_genome_assembly,_chromosome:_X	AUGUSTUS	exon	13954257	13954625	.	-	.	ID=g22242.t1.exon1;Parent=g22242.t1;
OY776281.1_Linnaemya_vulpina_genome_assembly,_chromosome:_X	AUGUSTUS	start_codon	13954623	13954625	.	-	0	ID=g22242.t1.start1;Parent=g22242.t1;
OY776281.1_Linnaemya_vulpina_genome_assembly,_chromosome:_X	AUGUSTUS	gene	13957975	13960016	.	-	.	ID=g22243;
OY776281.1_Linnaemya_vulpina_genome_assembly,_chromosome:_X	AUGUSTUS	mRNA	13957975	13960016	0.87	-	.	ID=g22243.t1;Parent=g22243;
OY776281.1_Linnaemya_vulpina_genome_assembly,_chromosome:_X	AUGUSTUS	stop_codon	13957975	13957977	.	-	0	ID=g22243.t1.stop1;Parent=g22243.t1;
OY776281.1_Linnaemya_vulpina_genome_assembly,_chromosome:_X	AUGUSTUS	CDS	13957975	13959350	1	-	2	ID=g22243.t1.CDS1;Parent=g22243.t1;
OY776281.1_Linnaemya_vulpina_genome_assembly,_chromosome:_X	AUGUSTUS	exon	13957975	13959350	.	-	.	ID=g22243.t1.exon1;Parent=g22243.t1;
OY776281.1_Linnaemya_vulpina_genome_assembly,_chromosome:_X	AUGUSTUS	intron	13959351	13959979	0.87	-	.	ID=g22243.t1.intron1;Parent=g22243.t1;
OY776281.1_Linnaemya_vulpina_genome_assembly,_chromosome:_X	AUGUSTUS	CDS	13959980	13960016	0.92	-	0	ID=g22243.t1.CDS2;Parent=g22243.t1;
OY776281.1_Linnaemya_vulpina_genome_assembly,_chromosome:_X	AUGUSTUS	exon	13959980	13960016	.	-	.	ID=g22243.t1.exon2;Parent=g22243.t1;
OY776281.1_Linnaemya_vulpina_genome_assembly,_chromosome:_X	AUGUSTUS	start_codon	13960014	13960016	.	-	0	ID=g22243.t1.start1;Parent=g22243.t1;
OY776281.1_Linnaemya_vulpina_genome_assembly,_chromosome:_X	AUGUSTUS	gene	13977383	13977993	.	-	.	ID=g22244;
OY776281.1_Linnaemya_vulpina_genome_assembly,_chromosome:_X	AUGUSTUS	mRNA	13977383	13977993	0.7	-	.	ID=g22244.t1;Parent=g22244;
OY776281.1_Linnaemya_vulpina_genome_assembly,_chromosome:_X	AUGUSTUS	stop_codon	13977383	13977385	.	-	0	ID=g22244.t1.stop1;Parent=g22244.t1;
OY776281.1_Linnaemya_vulpina_genome_assembly,_chromosome:_X	AUGUSTUS	CDS	13977383	13977587	0.7	-	1	ID=g22244.t1.CDS1;Parent=g22244.t1;
OY776281.1_Linnaemya_vulpina_genome_assembly,_chromosome:_X	AUGUSTUS	exon	13977383	13977587	.	-	.	ID=g22244.t1.exon1;Parent=g22244.t1;
OY776281.1_Linnaemya_vulpina_genome_assembly,_chromosome:_X	AUGUSTUS	intron	13977588	13977931	0.71	-	.	ID=g22244.t1.intron1;Parent=g22244.t1;
OY776281.1_Linnaemya_vulpina_genome_assembly,_chromosome:_X	AUGUSTUS	CDS	13977932	13977993	0.98	-	0	ID=g22244.t1.CDS2;Parent=g22244.t1;
OY776281.1_Linnaemya_vulpina_genome_assembly,_chromosome:_X	AUGUSTUS	exon	13977932	13977993	.	-	.	ID=g22244.t1.exon2;Parent=g22244.t1;
OY776281.1_Linnaemya_vulpina_genome_assembly,_chromosome:_X	AUGUSTUS	start_codon	13977991	13977993	.	-	0	ID=g22244.t1.start1;Parent=g22244.t1;
OY776281.1_Linnaemya_vulpina_genome_assembly,_chromosome:_X	AUGUSTUS	gene	13987042	13987413	.	+	.	ID=g22245;
OY776281.1_Linnaemya_vulpina_genome_assembly,_chromosome:_X	AUGUSTUS	mRNA	13987042	13987413	0.99	+	.	ID=g22245.t1;Parent=g22245;
OY776281.1_Linnaemya_vulpina_genome_assembly,_chromosome:_X	AUGUSTUS	start_codon	13987042	13987044	.	+	0	ID=g22245.t1.start1;Parent=g22245.t1;
OY776281.1_Linnaemya_vulpina_genome_assembly,_chromosome:_X	AUGUSTUS	CDS	13987042	13987413	0.99	+	0	ID=g22245.t1.CDS1;Parent=g22245.t1;
OY776281.1_Linnaemya_vulpina_genome_assembly,_chromosome:_X	AUGUSTUS	exon	13987042	13987413	.	+	.	ID=g22245.t1.exon1;Parent=g22245.t1;
OY776281.1_Linnaemya_vulpina_genome_assembly,_chromosome:_X	AUGUSTUS	stop_codon	13987411	13987413	.	+	0	ID=g22245.t1.stop1;Parent=g22245.t1;
OY776281.1_Linnaemya_vulpina_genome_assembly,_chromosome:_X	AUGUSTUS	gene	14004850	14005119	.	+	.	ID=g22246;
OY776281.1_Linnaemya_vulpina_genome_assembly,_chromosome:_X	AUGUSTUS	mRNA	14004850	14005119	0.89	+	.	ID=g22246.t1;Parent=g22246;
OY776281.1_Linnaemya_vulpina_genome_assembly,_chromosome:_X	AUGUSTUS	start_codon	14004850	14004852	.	+	0	ID=g22246.t1.start1;Parent=g22246.t1;
OY776281.1_Linnaemya_vulpina_genome_assembly,_chromosome:_X	AUGUSTUS	CDS	14004850	14005119	0.89	+	0	ID=g22246.t1.CDS1;Parent=g22246.t1;
OY776281.1_Linnaemya_vulpina_genome_assembly,_chromosome:_X	AUGUSTUS	exon	14004850	14005119	.	+	.	ID=g22246.t1.exon1;Parent=g22246.t1;
OY776281.1_Linnaemya_vulpina_genome_assembly,_chromosome:_X	AUGUSTUS	stop_codon	14005117	14005119	.	+	0	ID=g22246.t1.stop1;Parent=g22246.t1;
OY776281.1_Linnaemya_vulpina_genome_assembly,_chromosome:_X	AUGUSTUS	gene	14030736	14034354	.	+	.	ID=g22247;
OY776281.1_Linnaemya_vulpina_genome_assembly,_chromosome:_X	AUGUSTUS	mRNA	14030736	14034354	0.54	+	.	ID=g22247.t1;Parent=g22247;
OY776281.1_Linnaemya_vulpina_genome_assembly,_chromosome:_X	AUGUSTUS	start_codon	14030736	14030738	.	+	0	ID=g22247.t1.start1;Parent=g22247.t1;
OY776281.1_Linnaemya_vulpina_genome_assembly,_chromosome:_X	AUGUSTUS	CDS	14030736	14030796	1	+	0	ID=g22247.t1.CDS1;Parent=g22247.t1;
OY776281.1_Linnaemya_vulpina_genome_assembly,_chromosome:_X	AUGUSTUS	exon	14030736	14030796	.	+	.	ID=g22247.t1.exon1;Parent=g22247.t1;
OY776281.1_Linnaemya_vulpina_genome_assembly,_chromosome:_X	AUGUSTUS	intron	14030797	14031943	0.63	+	.	ID=g22247.t1.intron1;Parent=g22247.t1;
```
