## Supplemental File S2 for "The genome of *Istocheta aldrichi* (Diptera: Tachinidae), a parasitoid of the Japanese beetle, *Popillia japonica* (Coleoptera: Scarabaeidae)": CAVLYV010000001.1_Linnaemya_vulpina.gff3 (part 46 of 49)

```
OY776281.1_Linnaemya_vulpina_genome_assembly,_chromosome:_X	AUGUSTUS	CDS	14031944	14032318	0.6	+	2	ID=g22247.t1.CDS2;Parent=g22247.t1;
OY776281.1_Linnaemya_vulpina_genome_assembly,_chromosome:_X	AUGUSTUS	exon	14031944	14032318	.	+	.	ID=g22247.t1.exon2;Parent=g22247.t1;
OY776281.1_Linnaemya_vulpina_genome_assembly,_chromosome:_X	AUGUSTUS	intron	14032319	14033884	0.97	+	.	ID=g22247.t1.intron2;Parent=g22247.t1;
OY776281.1_Linnaemya_vulpina_genome_assembly,_chromosome:_X	AUGUSTUS	CDS	14033885	14034354	0.84	+	2	ID=g22247.t1.CDS3;Parent=g22247.t1;
OY776281.1_Linnaemya_vulpina_genome_assembly,_chromosome:_X	AUGUSTUS	exon	14033885	14034354	.	+	.	ID=g22247.t1.exon3;Parent=g22247.t1;
OY776281.1_Linnaemya_vulpina_genome_assembly,_chromosome:_X	AUGUSTUS	stop_codon	14034352	14034354	.	+	0	ID=g22247.t1.stop1;Parent=g22247.t1;
OY776281.1_Linnaemya_vulpina_genome_assembly,_chromosome:_X	AUGUSTUS	gene	14034619	14035995	.	+	.	ID=g22248;
OY776281.1_Linnaemya_vulpina_genome_assembly,_chromosome:_X	AUGUSTUS	mRNA	14034619	14035995	0.34	+	.	ID=g22248.t1;Parent=g22248;
OY776281.1_Linnaemya_vulpina_genome_assembly,_chromosome:_X	AUGUSTUS	start_codon	14034619	14034621	.	+	0	ID=g22248.t1.start1;Parent=g22248.t1;
OY776281.1_Linnaemya_vulpina_genome_assembly,_chromosome:_X	AUGUSTUS	CDS	14034619	14034924	0.35	+	0	ID=g22248.t1.CDS1;Parent=g22248.t1;
OY776281.1_Linnaemya_vulpina_genome_assembly,_chromosome:_X	AUGUSTUS	exon	14034619	14034924	.	+	.	ID=g22248.t1.exon1;Parent=g22248.t1;
OY776281.1_Linnaemya_vulpina_genome_assembly,_chromosome:_X	AUGUSTUS	intron	14034925	14035791	0.46	+	.	ID=g22248.t1.intron1;Parent=g22248.t1;
OY776281.1_Linnaemya_vulpina_genome_assembly,_chromosome:_X	AUGUSTUS	CDS	14035792	14035995	0.49	+	0	ID=g22248.t1.CDS2;Parent=g22248.t1;
OY776281.1_Linnaemya_vulpina_genome_assembly,_chromosome:_X	AUGUSTUS	exon	14035792	14035995	.	+	.	ID=g22248.t1.exon2;Parent=g22248.t1;
OY776281.1_Linnaemya_vulpina_genome_assembly,_chromosome:_X	AUGUSTUS	stop_codon	14035993	14035995	.	+	0	ID=g22248.t1.stop1;Parent=g22248.t1;
OY776281.1_Linnaemya_vulpina_genome_assembly,_chromosome:_X	AUGUSTUS	gene	14038228	14042198	.	-	.	ID=g22249;
OY776281.1_Linnaemya_vulpina_genome_assembly,_chromosome:_X	AUGUSTUS	mRNA	14039905	14042198	0.3	-	.	ID=g22249.t1;Parent=g22249;
OY776281.1_Linnaemya_vulpina_genome_assembly,_chromosome:_X	AUGUSTUS	stop_codon	14039905	14039907	.	-	0	ID=g22249.t1.stop1;Parent=g22249.t1;
OY776281.1_Linnaemya_vulpina_genome_assembly,_chromosome:_X	AUGUSTUS	CDS	14039905	14040280	0.3	-	1	ID=g22249.t1.CDS1;Parent=g22249.t1;
OY776281.1_Linnaemya_vulpina_genome_assembly,_chromosome:_X	AUGUSTUS	exon	14039905	14040280	.	-	.	ID=g22249.t1.exon1;Parent=g22249.t1;
OY776281.1_Linnaemya_vulpina_genome_assembly,_chromosome:_X	AUGUSTUS	intron	14040281	14040831	0.68	-	.	ID=g22249.t1.intron1;Parent=g22249.t1;
OY776281.1_Linnaemya_vulpina_genome_assembly,_chromosome:_X	AUGUSTUS	CDS	14040832	14042198	1	-	0	ID=g22249.t1.CDS2;Parent=g22249.t1;
OY776281.1_Linnaemya_vulpina_genome_assembly,_chromosome:_X	AUGUSTUS	exon	14040832	14042198	.	-	.	ID=g22249.t1.exon2;Parent=g22249.t1;
OY776281.1_Linnaemya_vulpina_genome_assembly,_chromosome:_X	AUGUSTUS	start_codon	14042196	14042198	.	-	0	ID=g22249.t1.start1;Parent=g22249.t1;
OY776281.1_Linnaemya_vulpina_genome_assembly,_chromosome:_X	AUGUSTUS	mRNA	14038228	14042198	0.31	-	.	ID=g22249.t2;Parent=g22249;
OY776281.1_Linnaemya_vulpina_genome_assembly,_chromosome:_X	AUGUSTUS	stop_codon	14038228	14038230	.	-	0	ID=g22249.t2.stop1;Parent=g22249.t2;
OY776281.1_Linnaemya_vulpina_genome_assembly,_chromosome:_X	AUGUSTUS	CDS	14038228	14039904	0.91	-	0	ID=g22249.t2.CDS1;Parent=g22249.t2;
OY776281.1_Linnaemya_vulpina_genome_assembly,_chromosome:_X	AUGUSTUS	exon	14038228	14039904	.	-	.	ID=g22249.t2.exon1;Parent=g22249.t2;
OY776281.1_Linnaemya_vulpina_genome_assembly,_chromosome:_X	AUGUSTUS	intron	14039905	14039967	0.77	-	.	ID=g22249.t2.intron1;Parent=g22249.t2;
OY776281.1_Linnaemya_vulpina_genome_assembly,_chromosome:_X	AUGUSTUS	CDS	14039968	14040323	0.32	-	2	ID=g22249.t2.CDS2;Parent=g22249.t2;
OY776281.1_Linnaemya_vulpina_genome_assembly,_chromosome:_X	AUGUSTUS	exon	14039968	14040323	.	-	.	ID=g22249.t2.exon2;Parent=g22249.t2;
OY776281.1_Linnaemya_vulpina_genome_assembly,_chromosome:_X	AUGUSTUS	intron	14040324	14040388	0.41	-	.	ID=g22249.t2.intron2;Parent=g22249.t2;
OY776281.1_Linnaemya_vulpina_genome_assembly,_chromosome:_X	AUGUSTUS	CDS	14040389	14042198	0.41	-	0	ID=g22249.t2.CDS3;Parent=g22249.t2;
OY776281.1_Linnaemya_vulpina_genome_assembly,_chromosome:_X	AUGUSTUS	exon	14040389	14042198	.	-	.	ID=g22249.t2.exon3;Parent=g22249.t2;
OY776281.1_Linnaemya_vulpina_genome_assembly,_chromosome:_X	AUGUSTUS	start_codon	14042196	14042198	.	-	0	ID=g22249.t2.start1;Parent=g22249.t2;
OY776281.1_Linnaemya_vulpina_genome_assembly,_chromosome:_X	AUGUSTUS	mRNA	14038228	14039151	0.43	-	.	ID=g22249.t3;Parent=g22249;
OY776281.1_Linnaemya_vulpina_genome_assembly,_chromosome:_X	AUGUSTUS	stop_codon	14038228	14038230	.	-	0	ID=g22249.t3.stop1;Parent=g22249.t3;
OY776281.1_Linnaemya_vulpina_genome_assembly,_chromosome:_X	AUGUSTUS	CDS	14038228	14039151	0.43	-	0	ID=g22249.t3.CDS1;Parent=g22249.t3;
OY776281.1_Linnaemya_vulpina_genome_assembly,_chromosome:_X	AUGUSTUS	exon	14038228	14039151	.	-	.	ID=g22249.t3.exon1;Parent=g22249.t3;
OY776281.1_Linnaemya_vulpina_genome_assembly,_chromosome:_X	AUGUSTUS	start_codon	14039149	14039151	.	-	0	ID=g22249.t3.start1;Parent=g22249.t3;
OY776281.1_Linnaemya_vulpina_genome_assembly,_chromosome:_X	AUGUSTUS	gene	14048845	14049147	.	-	.	ID=g22250;
OY776281.1_Linnaemya_vulpina_genome_assembly,_chromosome:_X	AUGUSTUS	mRNA	14048845	14049147	0.99	-	.	ID=g22250.t1;Parent=g22250;
OY776281.1_Linnaemya_vulpina_genome_assembly,_chromosome:_X	AUGUSTUS	stop_codon	14048845	14048847	.	-	0	ID=g22250.t1.stop1;Parent=g22250.t1;
OY776281.1_Linnaemya_vulpina_genome_assembly,_chromosome:_X	AUGUSTUS	CDS	14048845	14049147	0.99	-	0	ID=g22250.t1.CDS1;Parent=g22250.t1;
OY776281.1_Linnaemya_vulpina_genome_assembly,_chromosome:_X	AUGUSTUS	exon	14048845	14049147	.	-	.	ID=g22250.t1.exon1;Parent=g22250.t1;
OY776281.1_Linnaemya_vulpina_genome_assembly,_chromosome:_X	AUGUSTUS	start_codon	14049145	14049147	.	-	0	ID=g22250.t1.start1;Parent=g22250.t1;
OY776281.1_Linnaemya_vulpina_genome_assembly,_chromosome:_X	AUGUSTUS	gene	14081272	14089927	.	+	.	ID=g22251;
OY776281.1_Linnaemya_vulpina_genome_assembly,_chromosome:_X	AUGUSTUS	mRNA	14081272	14089927	0.37	+	.	ID=g22251.t1;Parent=g22251;
OY776281.1_Linnaemya_vulpina_genome_assembly,_chromosome:_X	AUGUSTUS	start_codon	14081272	14081274	.	+	0	ID=g22251.t1.start1;Parent=g22251.t1;
OY776281.1_Linnaemya_vulpina_genome_assembly,_chromosome:_X	AUGUSTUS	CDS	14081272	14081292	0.43	+	0	ID=g22251.t1.CDS1;Parent=g22251.t1;
OY776281.1_Linnaemya_vulpina_genome_assembly,_chromosome:_X	AUGUSTUS	exon	14081272	14081292	.	+	.	ID=g22251.t1.exon1;Parent=g22251.t1;
OY776281.1_Linnaemya_vulpina_genome_assembly,_chromosome:_X	AUGUSTUS	intron	14081293	14084401	0.43	+	.	ID=g22251.t1.intron1;Parent=g22251.t1;
OY776281.1_Linnaemya_vulpina_genome_assembly,_chromosome:_X	AUGUSTUS	CDS	14084402	14089927	0.74	+	0	ID=g22251.t1.CDS2;Parent=g22251.t1;
OY776281.1_Linnaemya_vulpina_genome_assembly,_chromosome:_X	AUGUSTUS	exon	14084402	14089927	.	+	.	ID=g22251.t1.exon2;Parent=g22251.t1;
OY776281.1_Linnaemya_vulpina_genome_assembly,_chromosome:_X	AUGUSTUS	stop_codon	14089925	14089927	.	+	0	ID=g22251.t1.stop1;Parent=g22251.t1;
OY776281.1_Linnaemya_vulpina_genome_assembly,_chromosome:_X	AUGUSTUS	gene	14191587	14192291	.	-	.	ID=g22252;
OY776281.1_Linnaemya_vulpina_genome_assembly,_chromosome:_X	AUGUSTUS	mRNA	14191587	14192291	1	-	.	ID=g22252.t1;Parent=g22252;
OY776281.1_Linnaemya_vulpina_genome_assembly,_chromosome:_X	AUGUSTUS	stop_codon	14191587	14191589	.	-	0	ID=g22252.t1.stop1;Parent=g22252.t1;
OY776281.1_Linnaemya_vulpina_genome_assembly,_chromosome:_X	AUGUSTUS	CDS	14191587	14192291	1	-	0	ID=g22252.t1.CDS1;Parent=g22252.t1;
OY776281.1_Linnaemya_vulpina_genome_assembly,_chromosome:_X	AUGUSTUS	exon	14191587	14192291	.	-	.	ID=g22252.t1.exon1;Parent=g22252.t1;
OY776281.1_Linnaemya_vulpina_genome_assembly,_chromosome:_X	AUGUSTUS	start_codon	14192289	14192291	.	-	0	ID=g22252.t1.start1;Parent=g22252.t1;
OY776281.1_Linnaemya_vulpina_genome_assembly,_chromosome:_X	AUGUSTUS	gene	14192562	14194259	.	-	.	ID=g22253;
OY776281.1_Linnaemya_vulpina_genome_assembly,_chromosome:_X	AUGUSTUS	mRNA	14192562	14194259	1	-	.	ID=g22253.t1;Parent=g22253;
OY776281.1_Linnaemya_vulpina_genome_assembly,_chromosome:_X	AUGUSTUS	stop_codon	14192562	14192564	.	-	0	ID=g22253.t1.stop1;Parent=g22253.t1;
OY776281.1_Linnaemya_vulpina_genome_assembly,_chromosome:_X	AUGUSTUS	CDS	14192562	14194259	1	-	0	ID=g22253.t1.CDS1;Parent=g22253.t1;
OY776281.1_Linnaemya_vulpina_genome_assembly,_chromosome:_X	AUGUSTUS	exon	14192562	14194259	.	-	.	ID=g22253.t1.exon1;Parent=g22253.t1;
OY776281.1_Linnaemya_vulpina_genome_assembly,_chromosome:_X	AUGUSTUS	start_codon	14194257	14194259	.	-	0	ID=g22253.t1.start1;Parent=g22253.t1;
OY776281.1_Linnaemya_vulpina_genome_assembly,_chromosome:_X	AUGUSTUS	gene	14194295	14195084	.	-	.	ID=g22254;
OY776281.1_Linnaemya_vulpina_genome_assembly,_chromosome:_X	AUGUSTUS	mRNA	14194295	14195084	0.52	-	.	ID=g22254.t1;Parent=g22254;
OY776281.1_Linnaemya_vulpina_genome_assembly,_chromosome:_X	AUGUSTUS	stop_codon	14194295	14194297	.	-	0	ID=g22254.t1.stop1;Parent=g22254.t1;
OY776281.1_Linnaemya_vulpina_genome_assembly,_chromosome:_X	AUGUSTUS	CDS	14194295	14194317	0.52	-	2	ID=g22254.t1.CDS1;Parent=g22254.t1;
OY776281.1_Linnaemya_vulpina_genome_assembly,_chromosome:_X	AUGUSTUS	exon	14194295	14194317	.	-	.	ID=g22254.t1.exon1;Parent=g22254.t1;
OY776281.1_Linnaemya_vulpina_genome_assembly,_chromosome:_X	AUGUSTUS	intron	14194318	14194435	0.52	-	.	ID=g22254.t1.intron1;Parent=g22254.t1;
OY776281.1_Linnaemya_vulpina_genome_assembly,_chromosome:_X	AUGUSTUS	CDS	14194436	14195084	0.99	-	0	ID=g22254.t1.CDS2;Parent=g22254.t1;
OY776281.1_Linnaemya_vulpina_genome_assembly,_chromosome:_X	AUGUSTUS	exon	14194436	14195084	.	-	.	ID=g22254.t1.exon2;Parent=g22254.t1;
OY776281.1_Linnaemya_vulpina_genome_assembly,_chromosome:_X	AUGUSTUS	start_codon	14195082	14195084	.	-	0	ID=g22254.t1.start1;Parent=g22254.t1;
OY776281.1_Linnaemya_vulpina_genome_assembly,_chromosome:_X	AUGUSTUS	gene	14209078	14209527	.	-	.	ID=g22255;
OY776281.1_Linnaemya_vulpina_genome_assembly,_chromosome:_X	AUGUSTUS	mRNA	14209078	14209527	0.89	-	.	ID=g22255.t1;Parent=g22255;
OY776281.1_Linnaemya_vulpina_genome_assembly,_chromosome:_X	AUGUSTUS	stop_codon	14209078	14209080	.	-	0	ID=g22255.t1.stop1;Parent=g22255.t1;
OY776281.1_Linnaemya_vulpina_genome_assembly,_chromosome:_X	AUGUSTUS	CDS	14209078	14209527	0.89	-	0	ID=g22255.t1.CDS1;Parent=g22255.t1;
OY776281.1_Linnaemya_vulpina_genome_assembly,_chromosome:_X	AUGUSTUS	exon	14209078	14209527	.	-	.	ID=g22255.t1.exon1;Parent=g22255.t1;
OY776281.1_Linnaemya_vulpina_genome_assembly,_chromosome:_X	AUGUSTUS	start_codon	14209525	14209527	.	-	0	ID=g22255.t1.start1;Parent=g22255.t1;
OY776281.1_Linnaemya_vulpina_genome_assembly,_chromosome:_X	AUGUSTUS	gene	14209078	14221256	.	-	.	ID=g22256;
OY776281.1_Linnaemya_vulpina_genome_assembly,_chromosome:_X	AUGUSTUS	mRNA	14209078	14221256	0.33	-	.	ID=g22256.t1;Parent=g22256;
OY776281.1_Linnaemya_vulpina_genome_assembly,_chromosome:_X	AUGUSTUS	stop_codon	14209078	14209080	.	-	0	ID=g22256.t1.stop1;Parent=g22256.t1;
OY776281.1_Linnaemya_vulpina_genome_assembly,_chromosome:_X	AUGUSTUS	CDS	14209078	14209634	0.33	-	2	ID=g22256.t1.CDS1;Parent=g22256.t1;
OY776281.1_Linnaemya_vulpina_genome_assembly,_chromosome:_X	AUGUSTUS	exon	14209078	14209634	.	-	.	ID=g22256.t1.exon1;Parent=g22256.t1;
OY776281.1_Linnaemya_vulpina_genome_assembly,_chromosome:_X	AUGUSTUS	intron	14209635	14220532	0.35	-	.	ID=g22256.t1.intron1;Parent=g22256.t1;
OY776281.1_Linnaemya_vulpina_genome_assembly,_chromosome:_X	AUGUSTUS	CDS	14220533	14220897	0.63	-	1	ID=g22256.t1.CDS2;Parent=g22256.t1;
OY776281.1_Linnaemya_vulpina_genome_assembly,_chromosome:_X	AUGUSTUS	exon	14220533	14220897	.	-	.	ID=g22256.t1.exon2;Parent=g22256.t1;
OY776281.1_Linnaemya_vulpina_genome_assembly,_chromosome:_X	AUGUSTUS	intron	14220898	14221083	0.99	-	.	ID=g22256.t1.intron2;Parent=g22256.t1;
OY776281.1_Linnaemya_vulpina_genome_assembly,_chromosome:_X	AUGUSTUS	CDS	14221084	14221256	1	-	0	ID=g22256.t1.CDS3;Parent=g22256.t1;
OY776281.1_Linnaemya_vulpina_genome_assembly,_chromosome:_X	AUGUSTUS	exon	14221084	14221256	.	-	.	ID=g22256.t1.exon3;Parent=g22256.t1;
OY776281.1_Linnaemya_vulpina_genome_assembly,_chromosome:_X	AUGUSTUS	start_codon	14221254	14221256	.	-	0	ID=g22256.t1.start1;Parent=g22256.t1;
OY776281.1_Linnaemya_vulpina_genome_assembly,_chromosome:_X	AUGUSTUS	gene	14235469	14236828	.	-	.	ID=g22257;
OY776281.1_Linnaemya_vulpina_genome_assembly,_chromosome:_X	AUGUSTUS	mRNA	14235469	14236564	0.64	-	.	ID=g22257.t1;Parent=g22257;
OY776281.1_Linnaemya_vulpina_genome_assembly,_chromosome:_X	AUGUSTUS	stop_codon	14235469	14235471	.	-	0	ID=g22257.t1.stop1;Parent=g22257.t1;
OY776281.1_Linnaemya_vulpina_genome_assembly,_chromosome:_X	AUGUSTUS	CDS	14235469	14235835	0.87	-	1	ID=g22257.t1.CDS1;Parent=g22257.t1;
OY776281.1_Linnaemya_vulpina_genome_assembly,_chromosome:_X	AUGUSTUS	exon	14235469	14235835	.	-	.	ID=g22257.t1.exon1;Parent=g22257.t1;
OY776281.1_Linnaemya_vulpina_genome_assembly,_chromosome:_X	AUGUSTUS	intron	14235836	14236412	0.66	-	.	ID=g22257.t1.intron1;Parent=g22257.t1;
OY776281.1_Linnaemya_vulpina_genome_assembly,_chromosome:_X	AUGUSTUS	CDS	14236413	14236564	0.67	-	0	ID=g22257.t1.CDS2;Parent=g22257.t1;
OY776281.1_Linnaemya_vulpina_genome_assembly,_chromosome:_X	AUGUSTUS	exon	14236413	14236564	.	-	.	ID=g22257.t1.exon2;Parent=g22257.t1;
OY776281.1_Linnaemya_vulpina_genome_assembly,_chromosome:_X	AUGUSTUS	start_codon	14236562	14236564	.	-	0	ID=g22257.t1.start1;Parent=g22257.t1;
OY776281.1_Linnaemya_vulpina_genome_assembly,_chromosome:_X	AUGUSTUS	mRNA	14236400	14236828	0.66	-	.	ID=g22257.t2;Parent=g22257;
OY776281.1_Linnaemya_vulpina_genome_assembly,_chromosome:_X	AUGUSTUS	stop_codon	14236400	14236402	.	-	0	ID=g22257.t2.stop1;Parent=g22257.t2;
OY776281.1_Linnaemya_vulpina_genome_assembly,_chromosome:_X	AUGUSTUS	CDS	14236400	14236828	0.66	-	0	ID=g22257.t2.CDS1;Parent=g22257.t2;
OY776281.1_Linnaemya_vulpina_genome_assembly,_chromosome:_X	AUGUSTUS	exon	14236400	14236828	.	-	.	ID=g22257.t2.exon1;Parent=g22257.t2;
OY776281.1_Linnaemya_vulpina_genome_assembly,_chromosome:_X	AUGUSTUS	start_codon	14236826	14236828	.	-	0	ID=g22257.t2.start1;Parent=g22257.t2;
OY776281.1_Linnaemya_vulpina_genome_assembly,_chromosome:_X	AUGUSTUS	gene	14238423	14239040	.	-	.	ID=g22258;
OY776281.1_Linnaemya_vulpina_genome_assembly,_chromosome:_X	AUGUSTUS	mRNA	14238423	14239040	0.79	-	.	ID=g22258.t1;Parent=g22258;
OY776281.1_Linnaemya_vulpina_genome_assembly,_chromosome:_X	AUGUSTUS	stop_codon	14238423	14238425	.	-	0	ID=g22258.t1.stop1;Parent=g22258.t1;
OY776281.1_Linnaemya_vulpina_genome_assembly,_chromosome:_X	AUGUSTUS	CDS	14238423	14239040	0.79	-	0	ID=g22258.t1.CDS1;Parent=g22258.t1;
OY776281.1_Linnaemya_vulpina_genome_assembly,_chromosome:_X	AUGUSTUS	exon	14238423	14239040	.	-	.	ID=g22258.t1.exon1;Parent=g22258.t1;
OY776281.1_Linnaemya_vulpina_genome_assembly,_chromosome:_X	AUGUSTUS	start_codon	14239038	14239040	.	-	0	ID=g22258.t1.start1;Parent=g22258.t1;
OY776281.1_Linnaemya_vulpina_genome_assembly,_chromosome:_X	AUGUSTUS	gene	14241054	14241908	.	-	.	ID=g22259;
OY776281.1_Linnaemya_vulpina_genome_assembly,_chromosome:_X	AUGUSTUS	mRNA	14241054	14241908	0.61	-	.	ID=g22259.t1;Parent=g22259;
OY776281.1_Linnaemya_vulpina_genome_assembly,_chromosome:_X	AUGUSTUS	stop_codon	14241054	14241056	.	-	0	ID=g22259.t1.stop1;Parent=g22259.t1;
OY776281.1_Linnaemya_vulpina_genome_assembly,_chromosome:_X	AUGUSTUS	CDS	14241054	14241432	0.76	-	1	ID=g22259.t1.CDS1;Parent=g22259.t1;
OY776281.1_Linnaemya_vulpina_genome_assembly,_chromosome:_X	AUGUSTUS	exon	14241054	14241432	.	-	.	ID=g22259.t1.exon1;Parent=g22259.t1;
OY776281.1_Linnaemya_vulpina_genome_assembly,_chromosome:_X	AUGUSTUS	intron	14241433	14241501	0.67	-	.	ID=g22259.t1.intron1;Parent=g22259.t1;
OY776281.1_Linnaemya_vulpina_genome_assembly,_chromosome:_X	AUGUSTUS	CDS	14241502	14241908	0.67	-	0	ID=g22259.t1.CDS2;Parent=g22259.t1;
OY776281.1_Linnaemya_vulpina_genome_assembly,_chromosome:_X	AUGUSTUS	exon	14241502	14241908	.	-	.	ID=g22259.t1.exon2;Parent=g22259.t1;
OY776281.1_Linnaemya_vulpina_genome_assembly,_chromosome:_X	AUGUSTUS	start_codon	14241906	14241908	.	-	0	ID=g22259.t1.start1;Parent=g22259.t1;
OY776281.1_Linnaemya_vulpina_genome_assembly,_chromosome:_X	AUGUSTUS	gene	14242182	14260619	.	+	.	ID=g22260;
OY776281.1_Linnaemya_vulpina_genome_assembly,_chromosome:_X	AUGUSTUS	mRNA	14242182	14260619	0.85	+	.	ID=g22260.t1;Parent=g22260;
OY776281.1_Linnaemya_vulpina_genome_assembly,_chromosome:_X	AUGUSTUS	start_codon	14242182	14242184	.	+	0	ID=g22260.t1.start1;Parent=g22260.t1;
OY776281.1_Linnaemya_vulpina_genome_assembly,_chromosome:_X	AUGUSTUS	CDS	14242182	14242193	0.88	+	0	ID=g22260.t1.CDS1;Parent=g22260.t1;
OY776281.1_Linnaemya_vulpina_genome_assembly,_chromosome:_X	AUGUSTUS	exon	14242182	14242193	.	+	.	ID=g22260.t1.exon1;Parent=g22260.t1;
OY776281.1_Linnaemya_vulpina_genome_assembly,_chromosome:_X	AUGUSTUS	intron	14242194	14243875	0.88	+	.	ID=g22260.t1.intron1;Parent=g22260.t1;
OY776281.1_Linnaemya_vulpina_genome_assembly,_chromosome:_X	AUGUSTUS	CDS	14243876	14244005	1	+	0	ID=g22260.t1.CDS2;Parent=g22260.t1;
OY776281.1_Linnaemya_vulpina_genome_assembly,_chromosome:_X	AUGUSTUS	exon	14243876	14244005	.	+	.	ID=g22260.t1.exon2;Parent=g22260.t1;
OY776281.1_Linnaemya_vulpina_genome_assembly,_chromosome:_X	AUGUSTUS	intron	14244006	14244064	1	+	.	ID=g22260.t1.intron2;Parent=g22260.t1;
OY776281.1_Linnaemya_vulpina_genome_assembly,_chromosome:_X	AUGUSTUS	CDS	14244065	14244672	1	+	2	ID=g22260.t1.CDS3;Parent=g22260.t1;
OY776281.1_Linnaemya_vulpina_genome_assembly,_chromosome:_X	AUGUSTUS	exon	14244065	14244672	.	+	.	ID=g22260.t1.exon3;Parent=g22260.t1;
OY776281.1_Linnaemya_vulpina_genome_assembly,_chromosome:_X	AUGUSTUS	intron	14244673	14260160	1	+	.	ID=g22260.t1.intron3;Parent=g22260.t1;
OY776281.1_Linnaemya_vulpina_genome_assembly,_chromosome:_X	AUGUSTUS	CDS	14260161	14260619	0.97	+	0	ID=g22260.t1.CDS4;Parent=g22260.t1;
OY776281.1_Linnaemya_vulpina_genome_assembly,_chromosome:_X	AUGUSTUS	exon	14260161	14260619	.	+	.	ID=g22260.t1.exon4;Parent=g22260.t1;
OY776281.1_Linnaemya_vulpina_genome_assembly,_chromosome:_X	AUGUSTUS	stop_codon	14260617	14260619	.	+	0	ID=g22260.t1.stop1;Parent=g22260.t1;
OY776281.1_Linnaemya_vulpina_genome_assembly,_chromosome:_X	AUGUSTUS	gene	14248239	14249251	.	-	.	ID=g22261;
OY776281.1_Linnaemya_vulpina_genome_assembly,_chromosome:_X	AUGUSTUS	mRNA	14248239	14249251	1	-	.	ID=g22261.t1;Parent=g22261;
OY776281.1_Linnaemya_vulpina_genome_assembly,_chromosome:_X	AUGUSTUS	stop_codon	14248239	14248241	.	-	0	ID=g22261.t1.stop1;Parent=g22261.t1;
OY776281.1_Linnaemya_vulpina_genome_assembly,_chromosome:_X	AUGUSTUS	CDS	14248239	14248412	1	-	0	ID=g22261.t1.CDS1;Parent=g22261.t1;
OY776281.1_Linnaemya_vulpina_genome_assembly,_chromosome:_X	AUGUSTUS	exon	14248239	14248412	.	-	.	ID=g22261.t1.exon1;Parent=g22261.t1;
OY776281.1_Linnaemya_vulpina_genome_assembly,_chromosome:_X	AUGUSTUS	intron	14248413	14248481	1	-	.	ID=g22261.t1.intron1;Parent=g22261.t1;
OY776281.1_Linnaemya_vulpina_genome_assembly,_chromosome:_X	AUGUSTUS	CDS	14248482	14248856	1	-	0	ID=g22261.t1.CDS2;Parent=g22261.t1;
OY776281.1_Linnaemya_vulpina_genome_assembly,_chromosome:_X	AUGUSTUS	exon	14248482	14248856	.	-	.	ID=g22261.t1.exon2;Parent=g22261.t1;
OY776281.1_Linnaemya_vulpina_genome_assembly,_chromosome:_X	AUGUSTUS	intron	14248857	14248927	1	-	.	ID=g22261.t1.intron2;Parent=g22261.t1;
OY776281.1_Linnaemya_vulpina_genome_assembly,_chromosome:_X	AUGUSTUS	CDS	14248928	14249126	1	-	1	ID=g22261.t1.CDS3;Parent=g22261.t1;
OY776281.1_Linnaemya_vulpina_genome_assembly,_chromosome:_X	AUGUSTUS	exon	14248928	14249126	.	-	.	ID=g22261.t1.exon3;Parent=g22261.t1;
OY776281.1_Linnaemya_vulpina_genome_assembly,_chromosome:_X	AUGUSTUS	intron	14249127	14249180	1	-	.	ID=g22261.t1.intron3;Parent=g22261.t1;
OY776281.1_Linnaemya_vulpina_genome_assembly,_chromosome:_X	AUGUSTUS	CDS	14249181	14249251	1	-	0	ID=g22261.t1.CDS4;Parent=g22261.t1;
OY776281.1_Linnaemya_vulpina_genome_assembly,_chromosome:_X	AUGUSTUS	exon	14249181	14249251	.	-	.	ID=g22261.t1.exon4;Parent=g22261.t1;
OY776281.1_Linnaemya_vulpina_genome_assembly,_chromosome:_X	AUGUSTUS	start_codon	14249249	14249251	.	-	0	ID=g22261.t1.start1;Parent=g22261.t1;
OY776281.1_Linnaemya_vulpina_genome_assembly,_chromosome:_X	AUGUSTUS	gene	14262810	14265116	.	-	.	ID=g22262;
OY776281.1_Linnaemya_vulpina_genome_assembly,_chromosome:_X	AUGUSTUS	mRNA	14262810	14265116	0.81	-	.	ID=g22262.t1;Parent=g22262;
OY776281.1_Linnaemya_vulpina_genome_assembly,_chromosome:_X	AUGUSTUS	stop_codon	14262810	14262812	.	-	0	ID=g22262.t1.stop1;Parent=g22262.t1;
OY776281.1_Linnaemya_vulpina_genome_assembly,_chromosome:_X	AUGUSTUS	CDS	14262810	14262904	0.87	-	2	ID=g22262.t1.CDS1;Parent=g22262.t1;
OY776281.1_Linnaemya_vulpina_genome_assembly,_chromosome:_X	AUGUSTUS	exon	14262810	14262904	.	-	.	ID=g22262.t1.exon1;Parent=g22262.t1;
OY776281.1_Linnaemya_vulpina_genome_assembly,_chromosome:_X	AUGUSTUS	intron	14262905	14262977	0.83	-	.	ID=g22262.t1.intron1;Parent=g22262.t1;
OY776281.1_Linnaemya_vulpina_genome_assembly,_chromosome:_X	AUGUSTUS	CDS	14262978	14263161	0.83	-	0	ID=g22262.t1.CDS2;Parent=g22262.t1;
OY776281.1_Linnaemya_vulpina_genome_assembly,_chromosome:_X	AUGUSTUS	exon	14262978	14263161	.	-	.	ID=g22262.t1.exon2;Parent=g22262.t1;
OY776281.1_Linnaemya_vulpina_genome_assembly,_chromosome:_X	AUGUSTUS	intron	14263162	14264621	0.87	-	.	ID=g22262.t1.intron2;Parent=g22262.t1;
OY776281.1_Linnaemya_vulpina_genome_assembly,_chromosome:_X	AUGUSTUS	CDS	14264622	14265015	0.91	-	1	ID=g22262.t1.CDS3;Parent=g22262.t1;
OY776281.1_Linnaemya_vulpina_genome_assembly,_chromosome:_X	AUGUSTUS	exon	14264622	14265015	.	-	.	ID=g22262.t1.exon3;Parent=g22262.t1;
OY776281.1_Linnaemya_vulpina_genome_assembly,_chromosome:_X	AUGUSTUS	intron	14265016	14265078	1	-	.	ID=g22262.t1.intron3;Parent=g22262.t1;
OY776281.1_Linnaemya_vulpina_genome_assembly,_chromosome:_X	AUGUSTUS	CDS	14265079	14265116	1	-	0	ID=g22262.t1.CDS4;Parent=g22262.t1;
OY776281.1_Linnaemya_vulpina_genome_assembly,_chromosome:_X	AUGUSTUS	exon	14265079	14265116	.	-	.	ID=g22262.t1.exon4;Parent=g22262.t1;
OY776281.1_Linnaemya_vulpina_genome_assembly,_chromosome:_X	AUGUSTUS	start_codon	14265114	14265116	.	-	0	ID=g22262.t1.start1;Parent=g22262.t1;
OY776281.1_Linnaemya_vulpina_genome_assembly,_chromosome:_X	AUGUSTUS	gene	14265372	14269960	.	+	.	ID=g22263;
OY776281.1_Linnaemya_vulpina_genome_assembly,_chromosome:_X	AUGUSTUS	mRNA	14265372	14269960	0.33	+	.	ID=g22263.t1;Parent=g22263;
OY776281.1_Linnaemya_vulpina_genome_assembly,_chromosome:_X	AUGUSTUS	start_codon	14265372	14265374	.	+	0	ID=g22263.t1.start1;Parent=g22263.t1;
OY776281.1_Linnaemya_vulpina_genome_assembly,_chromosome:_X	AUGUSTUS	CDS	14265372	14265392	0.33	+	0	ID=g22263.t1.CDS1;Parent=g22263.t1;
OY776281.1_Linnaemya_vulpina_genome_assembly,_chromosome:_X	AUGUSTUS	exon	14265372	14265392	.	+	.	ID=g22263.t1.exon1;Parent=g22263.t1;
OY776281.1_Linnaemya_vulpina_genome_assembly,_chromosome:_X	AUGUSTUS	intron	14265393	14269612	0.33	+	.	ID=g22263.t1.intron1;Parent=g22263.t1;
OY776281.1_Linnaemya_vulpina_genome_assembly,_chromosome:_X	AUGUSTUS	CDS	14269613	14269960	1	+	0	ID=g22263.t1.CDS2;Parent=g22263.t1;
OY776281.1_Linnaemya_vulpina_genome_assembly,_chromosome:_X	AUGUSTUS	exon	14269613	14269960	.	+	.	ID=g22263.t1.exon2;Parent=g22263.t1;
OY776281.1_Linnaemya_vulpina_genome_assembly,_chromosome:_X	AUGUSTUS	stop_codon	14269958	14269960	.	+	0	ID=g22263.t1.stop1;Parent=g22263.t1;
OY776281.1_Linnaemya_vulpina_genome_assembly,_chromosome:_X	AUGUSTUS	gene	14287127	14287711	.	-	.	ID=g22264;
OY776281.1_Linnaemya_vulpina_genome_assembly,_chromosome:_X	AUGUSTUS	mRNA	14287127	14287711	0.93	-	.	ID=g22264.t1;Parent=g22264;
OY776281.1_Linnaemya_vulpina_genome_assembly,_chromosome:_X	AUGUSTUS	stop_codon	14287127	14287129	.	-	0	ID=g22264.t1.stop1;Parent=g22264.t1;
OY776281.1_Linnaemya_vulpina_genome_assembly,_chromosome:_X	AUGUSTUS	CDS	14287127	14287162	0.94	-	0	ID=g22264.t1.CDS1;Parent=g22264.t1;
OY776281.1_Linnaemya_vulpina_genome_assembly,_chromosome:_X	AUGUSTUS	exon	14287127	14287162	.	-	.	ID=g22264.t1.exon1;Parent=g22264.t1;
OY776281.1_Linnaemya_vulpina_genome_assembly,_chromosome:_X	AUGUSTUS	intron	14287163	14287294	0.93	-	.	ID=g22264.t1.intron1;Parent=g22264.t1;
OY776281.1_Linnaemya_vulpina_genome_assembly,_chromosome:_X	AUGUSTUS	CDS	14287295	14287711	0.99	-	0	ID=g22264.t1.CDS2;Parent=g22264.t1;
OY776281.1_Linnaemya_vulpina_genome_assembly,_chromosome:_X	AUGUSTUS	exon	14287295	14287711	.	-	.	ID=g22264.t1.exon2;Parent=g22264.t1;
OY776281.1_Linnaemya_vulpina_genome_assembly,_chromosome:_X	AUGUSTUS	start_codon	14287709	14287711	.	-	0	ID=g22264.t1.start1;Parent=g22264.t1;
OY776281.1_Linnaemya_vulpina_genome_assembly,_chromosome:_X	AUGUSTUS	gene	14292960	14295547	.	+	.	ID=g22265;
OY776281.1_Linnaemya_vulpina_genome_assembly,_chromosome:_X	AUGUSTUS	mRNA	14292960	14295547	0.26	+	.	ID=g22265.t1;Parent=g22265;
OY776281.1_Linnaemya_vulpina_genome_assembly,_chromosome:_X	AUGUSTUS	start_codon	14292960	14292962	.	+	0	ID=g22265.t1.start1;Parent=g22265.t1;
OY776281.1_Linnaemya_vulpina_genome_assembly,_chromosome:_X	AUGUSTUS	CDS	14292960	14292975	0.58	+	0	ID=g22265.t1.CDS1;Parent=g22265.t1;
OY776281.1_Linnaemya_vulpina_genome_assembly,_chromosome:_X	AUGUSTUS	exon	14292960	14292975	.	+	.	ID=g22265.t1.exon1;Parent=g22265.t1;
OY776281.1_Linnaemya_vulpina_genome_assembly,_chromosome:_X	AUGUSTUS	intron	14292976	14293218	0.51	+	.	ID=g22265.t1.intron1;Parent=g22265.t1;
OY776281.1_Linnaemya_vulpina_genome_assembly,_chromosome:_X	AUGUSTUS	CDS	14293219	14293666	0.48	+	2	ID=g22265.t1.CDS2;Parent=g22265.t1;
OY776281.1_Linnaemya_vulpina_genome_assembly,_chromosome:_X	AUGUSTUS	exon	14293219	14293666	.	+	.	ID=g22265.t1.exon2;Parent=g22265.t1;
OY776281.1_Linnaemya_vulpina_genome_assembly,_chromosome:_X	AUGUSTUS	intron	14293667	14293735	0.77	+	.	ID=g22265.t1.intron2;Parent=g22265.t1;
OY776281.1_Linnaemya_vulpina_genome_assembly,_chromosome:_X	AUGUSTUS	CDS	14293736	14294254	0.78	+	1	ID=g22265.t1.CDS3;Parent=g22265.t1;
OY776281.1_Linnaemya_vulpina_genome_assembly,_chromosome:_X	AUGUSTUS	exon	14293736	14294254	.	+	.	ID=g22265.t1.exon3;Parent=g22265.t1;
OY776281.1_Linnaemya_vulpina_genome_assembly,_chromosome:_X	AUGUSTUS	intron	14294255	14294769	0.53	+	.	ID=g22265.t1.intron3;Parent=g22265.t1;
OY776281.1_Linnaemya_vulpina_genome_assembly,_chromosome:_X	AUGUSTUS	CDS	14294770	14295547	0.54	+	1	ID=g22265.t1.CDS4;Parent=g22265.t1;
OY776281.1_Linnaemya_vulpina_genome_assembly,_chromosome:_X	AUGUSTUS	exon	14294770	14295547	.	+	.	ID=g22265.t1.exon4;Parent=g22265.t1;
OY776281.1_Linnaemya_vulpina_genome_assembly,_chromosome:_X	AUGUSTUS	stop_codon	14295545	14295547	.	+	0	ID=g22265.t1.stop1;Parent=g22265.t1;
OY776281.1_Linnaemya_vulpina_genome_assembly,_chromosome:_X	AUGUSTUS	gene	14295746	14296832	.	+	.	ID=g22266;
OY776281.1_Linnaemya_vulpina_genome_assembly,_chromosome:_X	AUGUSTUS	mRNA	14295746	14296832	0.57	+	.	ID=g22266.t1;Parent=g22266;
OY776281.1_Linnaemya_vulpina_genome_assembly,_chromosome:_X	AUGUSTUS	start_codon	14295746	14295748	.	+	0	ID=g22266.t1.start1;Parent=g22266.t1;
OY776281.1_Linnaemya_vulpina_genome_assembly,_chromosome:_X	AUGUSTUS	CDS	14295746	14295761	0.83	+	0	ID=g22266.t1.CDS1;Parent=g22266.t1;
OY776281.1_Linnaemya_vulpina_genome_assembly,_chromosome:_X	AUGUSTUS	exon	14295746	14295761	.	+	.	ID=g22266.t1.exon1;Parent=g22266.t1;
OY776281.1_Linnaemya_vulpina_genome_assembly,_chromosome:_X	AUGUSTUS	intron	14295762	14296587	0.61	+	.	ID=g22266.t1.intron1;Parent=g22266.t1;
OY776281.1_Linnaemya_vulpina_genome_assembly,_chromosome:_X	AUGUSTUS	CDS	14296588	14296832	0.58	+	2	ID=g22266.t1.CDS2;Parent=g22266.t1;
OY776281.1_Linnaemya_vulpina_genome_assembly,_chromosome:_X	AUGUSTUS	exon	14296588	14296832	.	+	.	ID=g22266.t1.exon2;Parent=g22266.t1;
OY776281.1_Linnaemya_vulpina_genome_assembly,_chromosome:_X	AUGUSTUS	stop_codon	14296830	14296832	.	+	0	ID=g22266.t1.stop1;Parent=g22266.t1;
OY776281.1_Linnaemya_vulpina_genome_assembly,_chromosome:_X	AUGUSTUS	gene	14300387	14301565	.	-	.	ID=g22267;
OY776281.1_Linnaemya_vulpina_genome_assembly,_chromosome:_X	AUGUSTUS	mRNA	14300387	14301565	0.73	-	.	ID=g22267.t1;Parent=g22267;
OY776281.1_Linnaemya_vulpina_genome_assembly,_chromosome:_X	AUGUSTUS	stop_codon	14300387	14300389	.	-	0	ID=g22267.t1.stop1;Parent=g22267.t1;
OY776281.1_Linnaemya_vulpina_genome_assembly,_chromosome:_X	AUGUSTUS	CDS	14300387	14300472	0.73	-	2	ID=g22267.t1.CDS1;Parent=g22267.t1;
OY776281.1_Linnaemya_vulpina_genome_assembly,_chromosome:_X	AUGUSTUS	exon	14300387	14300472	.	-	.	ID=g22267.t1.exon1;Parent=g22267.t1;
OY776281.1_Linnaemya_vulpina_genome_assembly,_chromosome:_X	AUGUSTUS	intron	14300473	14300967	0.73	-	.	ID=g22267.t1.intron1;Parent=g22267.t1;
OY776281.1_Linnaemya_vulpina_genome_assembly,_chromosome:_X	AUGUSTUS	CDS	14300968	14301565	1	-	0	ID=g22267.t1.CDS2;Parent=g22267.t1;
OY776281.1_Linnaemya_vulpina_genome_assembly,_chromosome:_X	AUGUSTUS	exon	14300968	14301565	.	-	.	ID=g22267.t1.exon2;Parent=g22267.t1;
OY776281.1_Linnaemya_vulpina_genome_assembly,_chromosome:_X	AUGUSTUS	start_codon	14301563	14301565	.	-	0	ID=g22267.t1.start1;Parent=g22267.t1;
OY776281.1_Linnaemya_vulpina_genome_assembly,_chromosome:_X	AUGUSTUS	gene	14301726	14302127	.	-	.	ID=g22268;
OY776281.1_Linnaemya_vulpina_genome_assembly,_chromosome:_X	AUGUSTUS	mRNA	14301726	14302127	0.89	-	.	ID=g22268.t1;Parent=g22268;
OY776281.1_Linnaemya_vulpina_genome_assembly,_chromosome:_X	AUGUSTUS	stop_codon	14301726	14301728	.	-	0	ID=g22268.t1.stop1;Parent=g22268.t1;
OY776281.1_Linnaemya_vulpina_genome_assembly,_chromosome:_X	AUGUSTUS	CDS	14301726	14302127	0.89	-	0	ID=g22268.t1.CDS1;Parent=g22268.t1;
OY776281.1_Linnaemya_vulpina_genome_assembly,_chromosome:_X	AUGUSTUS	exon	14301726	14302127	.	-	.	ID=g22268.t1.exon1;Parent=g22268.t1;
OY776281.1_Linnaemya_vulpina_genome_assembly,_chromosome:_X	AUGUSTUS	start_codon	14302125	14302127	.	-	0	ID=g22268.t1.start1;Parent=g22268.t1;
OY776281.1_Linnaemya_vulpina_genome_assembly,_chromosome:_X	AUGUSTUS	gene	14302564	14302965	.	-	.	ID=g22269;
OY776281.1_Linnaemya_vulpina_genome_assembly,_chromosome:_X	AUGUSTUS	mRNA	14302564	14302965	1	-	.	ID=g22269.t1;Parent=g22269;
OY776281.1_Linnaemya_vulpina_genome_assembly,_chromosome:_X	AUGUSTUS	stop_codon	14302564	14302566	.	-	0	ID=g22269.t1.stop1;Parent=g22269.t1;
OY776281.1_Linnaemya_vulpina_genome_assembly,_chromosome:_X	AUGUSTUS	CDS	14302564	14302965	1	-	0	ID=g22269.t1.CDS1;Parent=g22269.t1;
OY776281.1_Linnaemya_vulpina_genome_assembly,_chromosome:_X	AUGUSTUS	exon	14302564	14302965	.	-	.	ID=g22269.t1.exon1;Parent=g22269.t1;
OY776281.1_Linnaemya_vulpina_genome_assembly,_chromosome:_X	AUGUSTUS	start_codon	14302963	14302965	.	-	0	ID=g22269.t1.start1;Parent=g22269.t1;
OY776281.1_Linnaemya_vulpina_genome_assembly,_chromosome:_X	AUGUSTUS	gene	14303014	14303897	.	-	.	ID=g22270;
OY776281.1_Linnaemya_vulpina_genome_assembly,_chromosome:_X	AUGUSTUS	mRNA	14303014	14303897	1	-	.	ID=g22270.t1;Parent=g22270;
OY776281.1_Linnaemya_vulpina_genome_assembly,_chromosome:_X	AUGUSTUS	stop_codon	14303014	14303016	.	-	0	ID=g22270.t1.stop1;Parent=g22270.t1;
OY776281.1_Linnaemya_vulpina_genome_assembly,_chromosome:_X	AUGUSTUS	CDS	14303014	14303285	1	-	2	ID=g22270.t1.CDS1;Parent=g22270.t1;
OY776281.1_Linnaemya_vulpina_genome_assembly,_chromosome:_X	AUGUSTUS	exon	14303014	14303285	.	-	.	ID=g22270.t1.exon1;Parent=g22270.t1;
OY776281.1_Linnaemya_vulpina_genome_assembly,_chromosome:_X	AUGUSTUS	intron	14303286	14303524	1	-	.	ID=g22270.t1.intron1;Parent=g22270.t1;
OY776281.1_Linnaemya_vulpina_genome_assembly,_chromosome:_X	AUGUSTUS	CDS	14303525	14303897	1	-	0	ID=g22270.t1.CDS2;Parent=g22270.t1;
OY776281.1_Linnaemya_vulpina_genome_assembly,_chromosome:_X	AUGUSTUS	exon	14303525	14303897	.	-	.	ID=g22270.t1.exon2;Parent=g22270.t1;
OY776281.1_Linnaemya_vulpina_genome_assembly,_chromosome:_X	AUGUSTUS	start_codon	14303895	14303897	.	-	0	ID=g22270.t1.start1;Parent=g22270.t1;
OY776281.1_Linnaemya_vulpina_genome_assembly,_chromosome:_X	AUGUSTUS	gene	14303930	14304865	.	-	.	ID=g22271;
OY776281.1_Linnaemya_vulpina_genome_assembly,_chromosome:_X	AUGUSTUS	mRNA	14303930	14304865	0.95	-	.	ID=g22271.t1;Parent=g22271;
OY776281.1_Linnaemya_vulpina_genome_assembly,_chromosome:_X	AUGUSTUS	stop_codon	14303930	14303932	.	-	0	ID=g22271.t1.stop1;Parent=g22271.t1;
OY776281.1_Linnaemya_vulpina_genome_assembly,_chromosome:_X	AUGUSTUS	CDS	14303930	14303958	1	-	2	ID=g22271.t1.CDS1;Parent=g22271.t1;
OY776281.1_Linnaemya_vulpina_genome_assembly,_chromosome:_X	AUGUSTUS	exon	14303930	14303958	.	-	.	ID=g22271.t1.exon1;Parent=g22271.t1;
OY776281.1_Linnaemya_vulpina_genome_assembly,_chromosome:_X	AUGUSTUS	intron	14303959	14304216	0.95	-	.	ID=g22271.t1.intron1;Parent=g22271.t1;
OY776281.1_Linnaemya_vulpina_genome_assembly,_chromosome:_X	AUGUSTUS	CDS	14304217	14304628	0.95	-	0	ID=g22271.t1.CDS2;Parent=g22271.t1;
OY776281.1_Linnaemya_vulpina_genome_assembly,_chromosome:_X	AUGUSTUS	exon	14304217	14304628	.	-	.	ID=g22271.t1.exon2;Parent=g22271.t1;
OY776281.1_Linnaemya_vulpina_genome_assembly,_chromosome:_X	AUGUSTUS	intron	14304629	14304838	0.99	-	.	ID=g22271.t1.intron2;Parent=g22271.t1;
OY776281.1_Linnaemya_vulpina_genome_assembly,_chromosome:_X	AUGUSTUS	CDS	14304839	14304865	0.99	-	0	ID=g22271.t1.CDS3;Parent=g22271.t1;
OY776281.1_Linnaemya_vulpina_genome_assembly,_chromosome:_X	AUGUSTUS	exon	14304839	14304865	.	-	.	ID=g22271.t1.exon3;Parent=g22271.t1;
OY776281.1_Linnaemya_vulpina_genome_assembly,_chromosome:_X	AUGUSTUS	start_codon	14304863	14304865	.	-	0	ID=g22271.t1.start1;Parent=g22271.t1;
OY776281.1_Linnaemya_vulpina_genome_assembly,_chromosome:_X	AUGUSTUS	gene	14305949	14306776	.	+	.	ID=g22272;
OY776281.1_Linnaemya_vulpina_genome_assembly,_chromosome:_X	AUGUSTUS	mRNA	14305949	14306776	1	+	.	ID=g22272.t1;Parent=g22272;
OY776281.1_Linnaemya_vulpina_genome_assembly,_chromosome:_X	AUGUSTUS	start_codon	14305949	14305951	.	+	0	ID=g22272.t1.start1;Parent=g22272.t1;
OY776281.1_Linnaemya_vulpina_genome_assembly,_chromosome:_X	AUGUSTUS	CDS	14305949	14306776	1	+	0	ID=g22272.t1.CDS1;Parent=g22272.t1;
OY776281.1_Linnaemya_vulpina_genome_assembly,_chromosome:_X	AUGUSTUS	exon	14305949	14306776	.	+	.	ID=g22272.t1.exon1;Parent=g22272.t1;
OY776281.1_Linnaemya_vulpina_genome_assembly,_chromosome:_X	AUGUSTUS	stop_codon	14306774	14306776	.	+	0	ID=g22272.t1.stop1;Parent=g22272.t1;
OY776281.1_Linnaemya_vulpina_genome_assembly,_chromosome:_X	AUGUSTUS	gene	14307240	14307554	.	-	.	ID=g22273;
OY776281.1_Linnaemya_vulpina_genome_assembly,_chromosome:_X	AUGUSTUS	mRNA	14307240	14307554	0.89	-	.	ID=g22273.t1;Parent=g22273;
OY776281.1_Linnaemya_vulpina_genome_assembly,_chromosome:_X	AUGUSTUS	stop_codon	14307240	14307242	.	-	0	ID=g22273.t1.stop1;Parent=g22273.t1;
OY776281.1_Linnaemya_vulpina_genome_assembly,_chromosome:_X	AUGUSTUS	CDS	14307240	14307554	0.89	-	0	ID=g22273.t1.CDS1;Parent=g22273.t1;
OY776281.1_Linnaemya_vulpina_genome_assembly,_chromosome:_X	AUGUSTUS	exon	14307240	14307554	.	-	.	ID=g22273.t1.exon1;Parent=g22273.t1;
OY776281.1_Linnaemya_vulpina_genome_assembly,_chromosome:_X	AUGUSTUS	start_codon	14307552	14307554	.	-	0	ID=g22273.t1.start1;Parent=g22273.t1;
OY776281.1_Linnaemya_vulpina_genome_assembly,_chromosome:_X	AUGUSTUS	gene	14307960	14308244	.	+	.	ID=g22274;
OY776281.1_Linnaemya_vulpina_genome_assembly,_chromosome:_X	AUGUSTUS	mRNA	14307960	14308244	0.97	+	.	ID=g22274.t1;Parent=g22274;
OY776281.1_Linnaemya_vulpina_genome_assembly,_chromosome:_X	AUGUSTUS	start_codon	14307960	14307962	.	+	0	ID=g22274.t1.start1;Parent=g22274.t1;
OY776281.1_Linnaemya_vulpina_genome_assembly,_chromosome:_X	AUGUSTUS	CDS	14307960	14308244	0.97	+	0	ID=g22274.t1.CDS1;Parent=g22274.t1;
OY776281.1_Linnaemya_vulpina_genome_assembly,_chromosome:_X	AUGUSTUS	exon	14307960	14308244	.	+	.	ID=g22274.t1.exon1;Parent=g22274.t1;
OY776281.1_Linnaemya_vulpina_genome_assembly,_chromosome:_X	AUGUSTUS	stop_codon	14308242	14308244	.	+	0	ID=g22274.t1.stop1;Parent=g22274.t1;
OY776281.1_Linnaemya_vulpina_genome_assembly,_chromosome:_X	AUGUSTUS	gene	14316227	14325782	.	+	.	ID=g22275;
OY776281.1_Linnaemya_vulpina_genome_assembly,_chromosome:_X	AUGUSTUS	mRNA	14316227	14325782	0.19	+	.	ID=g22275.t1;Parent=g22275;
OY776281.1_Linnaemya_vulpina_genome_assembly,_chromosome:_X	AUGUSTUS	start_codon	14316227	14316229	.	+	0	ID=g22275.t1.start1;Parent=g22275.t1;
OY776281.1_Linnaemya_vulpina_genome_assembly,_chromosome:_X	AUGUSTUS	CDS	14316227	14316545	0.72	+	0	ID=g22275.t1.CDS1;Parent=g22275.t1;
OY776281.1_Linnaemya_vulpina_genome_assembly,_chromosome:_X	AUGUSTUS	exon	14316227	14316545	.	+	.	ID=g22275.t1.exon1;Parent=g22275.t1;
OY776281.1_Linnaemya_vulpina_genome_assembly,_chromosome:_X	AUGUSTUS	intron	14316546	14319013	0.2	+	.	ID=g22275.t1.intron1;Parent=g22275.t1;
OY776281.1_Linnaemya_vulpina_genome_assembly,_chromosome:_X	AUGUSTUS	CDS	14319014	14319507	1	+	2	ID=g22275.t1.CDS2;Parent=g22275.t1;
OY776281.1_Linnaemya_vulpina_genome_assembly,_chromosome:_X	AUGUSTUS	exon	14319014	14319507	.	+	.	ID=g22275.t1.exon2;Parent=g22275.t1;
OY776281.1_Linnaemya_vulpina_genome_assembly,_chromosome:_X	AUGUSTUS	intron	14319508	14325620	0.99	+	.	ID=g22275.t1.intron2;Parent=g22275.t1;
OY776281.1_Linnaemya_vulpina_genome_assembly,_chromosome:_X	AUGUSTUS	CDS	14325621	14325782	1	+	0	ID=g22275.t1.CDS3;Parent=g22275.t1;
OY776281.1_Linnaemya_vulpina_genome_assembly,_chromosome:_X	AUGUSTUS	exon	14325621	14325782	.	+	.	ID=g22275.t1.exon3;Parent=g22275.t1;
OY776281.1_Linnaemya_vulpina_genome_assembly,_chromosome:_X	AUGUSTUS	stop_codon	14325780	14325782	.	+	0	ID=g22275.t1.stop1;Parent=g22275.t1;
OY776281.1_Linnaemya_vulpina_genome_assembly,_chromosome:_X	AUGUSTUS	gene	14403061	14403885	.	+	.	ID=g22276;
OY776281.1_Linnaemya_vulpina_genome_assembly,_chromosome:_X	AUGUSTUS	mRNA	14403061	14403885	0.98	+	.	ID=g22276.t1;Parent=g22276;
OY776281.1_Linnaemya_vulpina_genome_assembly,_chromosome:_X	AUGUSTUS	start_codon	14403061	14403063	.	+	0	ID=g22276.t1.start1;Parent=g22276.t1;
OY776281.1_Linnaemya_vulpina_genome_assembly,_chromosome:_X	AUGUSTUS	CDS	14403061	14403885	0.98	+	0	ID=g22276.t1.CDS1;Parent=g22276.t1;
OY776281.1_Linnaemya_vulpina_genome_assembly,_chromosome:_X	AUGUSTUS	exon	14403061	14403885	.	+	.	ID=g22276.t1.exon1;Parent=g22276.t1;
OY776281.1_Linnaemya_vulpina_genome_assembly,_chromosome:_X	AUGUSTUS	stop_codon	14403883	14403885	.	+	0	ID=g22276.t1.stop1;Parent=g22276.t1;
OY776281.1_Linnaemya_vulpina_genome_assembly,_chromosome:_X	AUGUSTUS	gene	14421551	14431162	.	+	.	ID=g22277;
OY776281.1_Linnaemya_vulpina_genome_assembly,_chromosome:_X	AUGUSTUS	mRNA	14421551	14431162	0.59	+	.	ID=g22277.t1;Parent=g22277;
OY776281.1_Linnaemya_vulpina_genome_assembly,_chromosome:_X	AUGUSTUS	start_codon	14421551	14421553	.	+	0	ID=g22277.t1.start1;Parent=g22277.t1;
OY776281.1_Linnaemya_vulpina_genome_assembly,_chromosome:_X	AUGUSTUS	CDS	14421551	14421640	0.75	+	0	ID=g22277.t1.CDS1;Parent=g22277.t1;
OY776281.1_Linnaemya_vulpina_genome_assembly,_chromosome:_X	AUGUSTUS	exon	14421551	14421640	.	+	.	ID=g22277.t1.exon1;Parent=g22277.t1;
OY776281.1_Linnaemya_vulpina_genome_assembly,_chromosome:_X	AUGUSTUS	intron	14421641	14421725	0.79	+	.	ID=g22277.t1.intron1;Parent=g22277.t1;
OY776281.1_Linnaemya_vulpina_genome_assembly,_chromosome:_X	AUGUSTUS	CDS	14421726	14421903	0.7	+	0	ID=g22277.t1.CDS2;Parent=g22277.t1;
OY776281.1_Linnaemya_vulpina_genome_assembly,_chromosome:_X	AUGUSTUS	exon	14421726	14421903	.	+	.	ID=g22277.t1.exon2;Parent=g22277.t1;
OY776281.1_Linnaemya_vulpina_genome_assembly,_chromosome:_X	AUGUSTUS	intron	14421904	14431016	0.67	+	.	ID=g22277.t1.intron2;Parent=g22277.t1;
OY776281.1_Linnaemya_vulpina_genome_assembly,_chromosome:_X	AUGUSTUS	CDS	14431017	14431162	0.78	+	2	ID=g22277.t1.CDS3;Parent=g22277.t1;
OY776281.1_Linnaemya_vulpina_genome_assembly,_chromosome:_X	AUGUSTUS	exon	14431017	14431162	.	+	.	ID=g22277.t1.exon3;Parent=g22277.t1;
OY776281.1_Linnaemya_vulpina_genome_assembly,_chromosome:_X	AUGUSTUS	stop_codon	14431160	14431162	.	+	0	ID=g22277.t1.stop1;Parent=g22277.t1;
OY776281.1_Linnaemya_vulpina_genome_assembly,_chromosome:_X	AUGUSTUS	gene	14437380	14437604	.	+	.	ID=g22278;
OY776281.1_Linnaemya_vulpina_genome_assembly,_chromosome:_X	AUGUSTUS	mRNA	14437380	14437604	0.89	+	.	ID=g22278.t1;Parent=g22278;
OY776281.1_Linnaemya_vulpina_genome_assembly,_chromosome:_X	AUGUSTUS	start_codon	14437380	14437382	.	+	0	ID=g22278.t1.start1;Parent=g22278.t1;
OY776281.1_Linnaemya_vulpina_genome_assembly,_chromosome:_X	AUGUSTUS	CDS	14437380	14437604	0.89	+	0	ID=g22278.t1.CDS1;Parent=g22278.t1;
OY776281.1_Linnaemya_vulpina_genome_assembly,_chromosome:_X	AUGUSTUS	exon	14437380	14437604	.	+	.	ID=g22278.t1.exon1;Parent=g22278.t1;
OY776281.1_Linnaemya_vulpina_genome_assembly,_chromosome:_X	AUGUSTUS	stop_codon	14437602	14437604	.	+	0	ID=g22278.t1.stop1;Parent=g22278.t1;
OY776281.1_Linnaemya_vulpina_genome_assembly,_chromosome:_X	AUGUSTUS	gene	14443821	14444045	.	+	.	ID=g22279;
OY776281.1_Linnaemya_vulpina_genome_assembly,_chromosome:_X	AUGUSTUS	mRNA	14443821	14444045	0.91	+	.	ID=g22279.t1;Parent=g22279;
OY776281.1_Linnaemya_vulpina_genome_assembly,_chromosome:_X	AUGUSTUS	start_codon	14443821	14443823	.	+	0	ID=g22279.t1.start1;Parent=g22279.t1;
OY776281.1_Linnaemya_vulpina_genome_assembly,_chromosome:_X	AUGUSTUS	CDS	14443821	14444045	0.91	+	0	ID=g22279.t1.CDS1;Parent=g22279.t1;
OY776281.1_Linnaemya_vulpina_genome_assembly,_chromosome:_X	AUGUSTUS	exon	14443821	14444045	.	+	.	ID=g22279.t1.exon1;Parent=g22279.t1;
OY776281.1_Linnaemya_vulpina_genome_assembly,_chromosome:_X	AUGUSTUS	stop_codon	14444043	14444045	.	+	0	ID=g22279.t1.stop1;Parent=g22279.t1;
OY776281.1_Linnaemya_vulpina_genome_assembly,_chromosome:_X	AUGUSTUS	gene	14455620	14456199	.	+	.	ID=g22280;
OY776281.1_Linnaemya_vulpina_genome_assembly,_chromosome:_X	AUGUSTUS	mRNA	14455620	14456199	1	+	.	ID=g22280.t1;Parent=g22280;
OY776281.1_Linnaemya_vulpina_genome_assembly,_chromosome:_X	AUGUSTUS	start_codon	14455620	14455622	.	+	0	ID=g22280.t1.start1;Parent=g22280.t1;
OY776281.1_Linnaemya_vulpina_genome_assembly,_chromosome:_X	AUGUSTUS	CDS	14455620	14455696	1	+	0	ID=g22280.t1.CDS1;Parent=g22280.t1;
OY776281.1_Linnaemya_vulpina_genome_assembly,_chromosome:_X	AUGUSTUS	exon	14455620	14455696	.	+	.	ID=g22280.t1.exon1;Parent=g22280.t1;
OY776281.1_Linnaemya_vulpina_genome_assembly,_chromosome:_X	AUGUSTUS	intron	14455697	14455784	1	+	.	ID=g22280.t1.intron1;Parent=g22280.t1;
OY776281.1_Linnaemya_vulpina_genome_assembly,_chromosome:_X	AUGUSTUS	CDS	14455785	14456199	1	+	1	ID=g22280.t1.CDS2;Parent=g22280.t1;
OY776281.1_Linnaemya_vulpina_genome_assembly,_chromosome:_X	AUGUSTUS	exon	14455785	14456199	.	+	.	ID=g22280.t1.exon2;Parent=g22280.t1;
OY776281.1_Linnaemya_vulpina_genome_assembly,_chromosome:_X	AUGUSTUS	stop_codon	14456197	14456199	.	+	0	ID=g22280.t1.stop1;Parent=g22280.t1;
OY776281.1_Linnaemya_vulpina_genome_assembly,_chromosome:_X	AUGUSTUS	gene	14457014	14457737	.	+	.	ID=g22281;
OY776281.1_Linnaemya_vulpina_genome_assembly,_chromosome:_X	AUGUSTUS	mRNA	14457014	14457737	1	+	.	ID=g22281.t1;Parent=g22281;
OY776281.1_Linnaemya_vulpina_genome_assembly,_chromosome:_X	AUGUSTUS	start_codon	14457014	14457016	.	+	0	ID=g22281.t1.start1;Parent=g22281.t1;
OY776281.1_Linnaemya_vulpina_genome_assembly,_chromosome:_X	AUGUSTUS	CDS	14457014	14457148	1	+	0	ID=g22281.t1.CDS1;Parent=g22281.t1;
OY776281.1_Linnaemya_vulpina_genome_assembly,_chromosome:_X	AUGUSTUS	exon	14457014	14457148	.	+	.	ID=g22281.t1.exon1;Parent=g22281.t1;
OY776281.1_Linnaemya_vulpina_genome_assembly,_chromosome:_X	AUGUSTUS	intron	14457149	14457206	1	+	.	ID=g22281.t1.intron1;Parent=g22281.t1;
OY776281.1_Linnaemya_vulpina_genome_assembly,_chromosome:_X	AUGUSTUS	CDS	14457207	14457737	1	+	0	ID=g22281.t1.CDS2;Parent=g22281.t1;
OY776281.1_Linnaemya_vulpina_genome_assembly,_chromosome:_X	AUGUSTUS	exon	14457207	14457737	.	+	.	ID=g22281.t1.exon2;Parent=g22281.t1;
OY776281.1_Linnaemya_vulpina_genome_assembly,_chromosome:_X	AUGUSTUS	stop_codon	14457735	14457737	.	+	0	ID=g22281.t1.stop1;Parent=g22281.t1;
OY776281.1_Linnaemya_vulpina_genome_assembly,_chromosome:_X	AUGUSTUS	gene	14460493	14461121	.	-	.	ID=g22282;
OY776281.1_Linnaemya_vulpina_genome_assembly,_chromosome:_X	AUGUSTUS	mRNA	14460493	14461121	0.55	-	.	ID=g22282.t1;Parent=g22282;
OY776281.1_Linnaemya_vulpina_genome_assembly,_chromosome:_X	AUGUSTUS	stop_codon	14460493	14460495	.	-	0	ID=g22282.t1.stop1;Parent=g22282.t1;
OY776281.1_Linnaemya_vulpina_genome_assembly,_chromosome:_X	AUGUSTUS	CDS	14460493	14460594	0.84	-	0	ID=g22282.t1.CDS1;Parent=g22282.t1;
OY776281.1_Linnaemya_vulpina_genome_assembly,_chromosome:_X	AUGUSTUS	exon	14460493	14460594	.	-	.	ID=g22282.t1.exon1;Parent=g22282.t1;
OY776281.1_Linnaemya_vulpina_genome_assembly,_chromosome:_X	AUGUSTUS	intron	14460595	14460661	0.55	-	.	ID=g22282.t1.intron1;Parent=g22282.t1;
OY776281.1_Linnaemya_vulpina_genome_assembly,_chromosome:_X	AUGUSTUS	CDS	14460662	14460994	0.62	-	0	ID=g22282.t1.CDS2;Parent=g22282.t1;
OY776281.1_Linnaemya_vulpina_genome_assembly,_chromosome:_X	AUGUSTUS	exon	14460662	14460994	.	-	.	ID=g22282.t1.exon2;Parent=g22282.t1;
OY776281.1_Linnaemya_vulpina_genome_assembly,_chromosome:_X	AUGUSTUS	intron	14460995	14461052	1	-	.	ID=g22282.t1.intron2;Parent=g22282.t1;
OY776281.1_Linnaemya_vulpina_genome_assembly,_chromosome:_X	AUGUSTUS	CDS	14461053	14461121	1	-	0	ID=g22282.t1.CDS3;Parent=g22282.t1;
OY776281.1_Linnaemya_vulpina_genome_assembly,_chromosome:_X	AUGUSTUS	exon	14461053	14461121	.	-	.	ID=g22282.t1.exon3;Parent=g22282.t1;
OY776281.1_Linnaemya_vulpina_genome_assembly,_chromosome:_X	AUGUSTUS	start_codon	14461119	14461121	.	-	0	ID=g22282.t1.start1;Parent=g22282.t1;
OY776281.1_Linnaemya_vulpina_genome_assembly,_chromosome:_X	AUGUSTUS	gene	14461227	14461641	.	-	.	ID=g22283;
OY776281.1_Linnaemya_vulpina_genome_assembly,_chromosome:_X	AUGUSTUS	mRNA	14461227	14461641	1	-	.	ID=g22283.t1;Parent=g22283;
OY776281.1_Linnaemya_vulpina_genome_assembly,_chromosome:_X	AUGUSTUS	stop_codon	14461227	14461229	.	-	0	ID=g22283.t1.stop1;Parent=g22283.t1;
OY776281.1_Linnaemya_vulpina_genome_assembly,_chromosome:_X	AUGUSTUS	CDS	14461227	14461470	1	-	1	ID=g22283.t1.CDS1;Parent=g22283.t1;
OY776281.1_Linnaemya_vulpina_genome_assembly,_chromosome:_X	AUGUSTUS	exon	14461227	14461470	.	-	.	ID=g22283.t1.exon1;Parent=g22283.t1;
OY776281.1_Linnaemya_vulpina_genome_assembly,_chromosome:_X	AUGUSTUS	intron	14461471	14461522	1	-	.	ID=g22283.t1.intron1;Parent=g22283.t1;
OY776281.1_Linnaemya_vulpina_genome_assembly,_chromosome:_X	AUGUSTUS	CDS	14461523	14461641	1	-	0	ID=g22283.t1.CDS2;Parent=g22283.t1;
OY776281.1_Linnaemya_vulpina_genome_assembly,_chromosome:_X	AUGUSTUS	exon	14461523	14461641	.	-	.	ID=g22283.t1.exon2;Parent=g22283.t1;
OY776281.1_Linnaemya_vulpina_genome_assembly,_chromosome:_X	AUGUSTUS	start_codon	14461639	14461641	.	-	0	ID=g22283.t1.start1;Parent=g22283.t1;
OY776281.1_Linnaemya_vulpina_genome_assembly,_chromosome:_X	AUGUSTUS	gene	14488436	14488834	.	-	.	ID=g22284;
OY776281.1_Linnaemya_vulpina_genome_assembly,_chromosome:_X	AUGUSTUS	mRNA	14488436	14488834	0.91	-	.	ID=g22284.t1;Parent=g22284;
OY776281.1_Linnaemya_vulpina_genome_assembly,_chromosome:_X	AUGUSTUS	stop_codon	14488436	14488438	.	-	0	ID=g22284.t1.stop1;Parent=g22284.t1;
OY776281.1_Linnaemya_vulpina_genome_assembly,_chromosome:_X	AUGUSTUS	CDS	14488436	14488834	0.91	-	0	ID=g22284.t1.CDS1;Parent=g22284.t1;
OY776281.1_Linnaemya_vulpina_genome_assembly,_chromosome:_X	AUGUSTUS	exon	14488436	14488834	.	-	.	ID=g22284.t1.exon1;Parent=g22284.t1;
OY776281.1_Linnaemya_vulpina_genome_assembly,_chromosome:_X	AUGUSTUS	start_codon	14488832	14488834	.	-	0	ID=g22284.t1.start1;Parent=g22284.t1;
OY776281.1_Linnaemya_vulpina_genome_assembly,_chromosome:_X	AUGUSTUS	gene	14489034	14490635	.	-	.	ID=g22285;
OY776281.1_Linnaemya_vulpina_genome_assembly,_chromosome:_X	AUGUSTUS	mRNA	14489034	14490635	0.99	-	.	ID=g22285.t1;Parent=g22285;
OY776281.1_Linnaemya_vulpina_genome_assembly,_chromosome:_X	AUGUSTUS	stop_codon	14489034	14489036	.	-	0	ID=g22285.t1.stop1;Parent=g22285.t1;
OY776281.1_Linnaemya_vulpina_genome_assembly,_chromosome:_X	AUGUSTUS	CDS	14489034	14489573	0.99	-	0	ID=g22285.t1.CDS1;Parent=g22285.t1;
OY776281.1_Linnaemya_vulpina_genome_assembly,_chromosome:_X	AUGUSTUS	exon	14489034	14489573	.	-	.	ID=g22285.t1.exon1;Parent=g22285.t1;
OY776281.1_Linnaemya_vulpina_genome_assembly,_chromosome:_X	AUGUSTUS	intron	14489574	14490584	0.99	-	.	ID=g22285.t1.intron1;Parent=g22285.t1;
OY776281.1_Linnaemya_vulpina_genome_assembly,_chromosome:_X	AUGUSTUS	CDS	14490585	14490635	0.99	-	0	ID=g22285.t1.CDS2;Parent=g22285.t1;
OY776281.1_Linnaemya_vulpina_genome_assembly,_chromosome:_X	AUGUSTUS	exon	14490585	14490635	.	-	.	ID=g22285.t1.exon2;Parent=g22285.t1;
OY776281.1_Linnaemya_vulpina_genome_assembly,_chromosome:_X	AUGUSTUS	start_codon	14490633	14490635	.	-	0	ID=g22285.t1.start1;Parent=g22285.t1;
OY776281.1_Linnaemya_vulpina_genome_assembly,_chromosome:_X	AUGUSTUS	mRNA	14489392	14490635	0.66	-	.	ID=g22285.t2;Parent=g22285;
OY776281.1_Linnaemya_vulpina_genome_assembly,_chromosome:_X	AUGUSTUS	stop_codon	14489392	14489394	.	-	0	ID=g22285.t2.stop1;Parent=g22285.t2;
OY776281.1_Linnaemya_vulpina_genome_assembly,_chromosome:_X	AUGUSTUS	CDS	14489392	14489847	0.66	-	0	ID=g22285.t2.CDS1;Parent=g22285.t2;
OY776281.1_Linnaemya_vulpina_genome_assembly,_chromosome:_X	AUGUSTUS	exon	14489392	14489847	.	-	.	ID=g22285.t2.exon1;Parent=g22285.t2;
OY776281.1_Linnaemya_vulpina_genome_assembly,_chromosome:_X	AUGUSTUS	intron	14489848	14490584	0.66	-	.	ID=g22285.t2.intron1;Parent=g22285.t2;
OY776281.1_Linnaemya_vulpina_genome_assembly,_chromosome:_X	AUGUSTUS	CDS	14490585	14490635	0.94	-	0	ID=g22285.t2.CDS2;Parent=g22285.t2;
OY776281.1_Linnaemya_vulpina_genome_assembly,_chromosome:_X	AUGUSTUS	exon	14490585	14490635	.	-	.	ID=g22285.t2.exon2;Parent=g22285.t2;
OY776281.1_Linnaemya_vulpina_genome_assembly,_chromosome:_X	AUGUSTUS	start_codon	14490633	14490635	.	-	0	ID=g22285.t2.start1;Parent=g22285.t2;
OY776281.1_Linnaemya_vulpina_genome_assembly,_chromosome:_X	AUGUSTUS	gene	14493564	14494064	.	-	.	ID=g22286;
OY776281.1_Linnaemya_vulpina_genome_assembly,_chromosome:_X	AUGUSTUS	mRNA	14493564	14494064	1	-	.	ID=g22286.t1;Parent=g22286;
OY776281.1_Linnaemya_vulpina_genome_assembly,_chromosome:_X	AUGUSTUS	stop_codon	14493564	14493566	.	-	0	ID=g22286.t1.stop1;Parent=g22286.t1;
OY776281.1_Linnaemya_vulpina_genome_assembly,_chromosome:_X	AUGUSTUS	CDS	14493564	14494064	1	-	0	ID=g22286.t1.CDS1;Parent=g22286.t1;
OY776281.1_Linnaemya_vulpina_genome_assembly,_chromosome:_X	AUGUSTUS	exon	14493564	14494064	.	-	.	ID=g22286.t1.exon1;Parent=g22286.t1;
OY776281.1_Linnaemya_vulpina_genome_assembly,_chromosome:_X	AUGUSTUS	start_codon	14494062	14494064	.	-	0	ID=g22286.t1.start1;Parent=g22286.t1;
OY776281.1_Linnaemya_vulpina_genome_assembly,_chromosome:_X	AUGUSTUS	gene	14539333	14539683	.	+	.	ID=g22287;
OY776281.1_Linnaemya_vulpina_genome_assembly,_chromosome:_X	AUGUSTUS	mRNA	14539333	14539683	1	+	.	ID=g22287.t1;Parent=g22287;
OY776281.1_Linnaemya_vulpina_genome_assembly,_chromosome:_X	AUGUSTUS	start_codon	14539333	14539335	.	+	0	ID=g22287.t1.start1;Parent=g22287.t1;
OY776281.1_Linnaemya_vulpina_genome_assembly,_chromosome:_X	AUGUSTUS	CDS	14539333	14539683	1	+	0	ID=g22287.t1.CDS1;Parent=g22287.t1;
OY776281.1_Linnaemya_vulpina_genome_assembly,_chromosome:_X	AUGUSTUS	exon	14539333	14539683	.	+	.	ID=g22287.t1.exon1;Parent=g22287.t1;
OY776281.1_Linnaemya_vulpina_genome_assembly,_chromosome:_X	AUGUSTUS	stop_codon	14539681	14539683	.	+	0	ID=g22287.t1.stop1;Parent=g22287.t1;
OY776281.1_Linnaemya_vulpina_genome_assembly,_chromosome:_X	AUGUSTUS	gene	14539739	14540263	.	+	.	ID=g22288;
OY776281.1_Linnaemya_vulpina_genome_assembly,_chromosome:_X	AUGUSTUS	mRNA	14539739	14540263	0.91	+	.	ID=g22288.t1;Parent=g22288;
OY776281.1_Linnaemya_vulpina_genome_assembly,_chromosome:_X	AUGUSTUS	start_codon	14539739	14539741	.	+	0	ID=g22288.t1.start1;Parent=g22288.t1;
OY776281.1_Linnaemya_vulpina_genome_assembly,_chromosome:_X	AUGUSTUS	CDS	14539739	14539767	0.92	+	0	ID=g22288.t1.CDS1;Parent=g22288.t1;
OY776281.1_Linnaemya_vulpina_genome_assembly,_chromosome:_X	AUGUSTUS	exon	14539739	14539767	.	+	.	ID=g22288.t1.exon1;Parent=g22288.t1;
OY776281.1_Linnaemya_vulpina_genome_assembly,_chromosome:_X	AUGUSTUS	intron	14539768	14539926	0.91	+	.	ID=g22288.t1.intron1;Parent=g22288.t1;
OY776281.1_Linnaemya_vulpina_genome_assembly,_chromosome:_X	AUGUSTUS	CDS	14539927	14540263	0.91	+	1	ID=g22288.t1.CDS2;Parent=g22288.t1;
OY776281.1_Linnaemya_vulpina_genome_assembly,_chromosome:_X	AUGUSTUS	exon	14539927	14540263	.	+	.	ID=g22288.t1.exon2;Parent=g22288.t1;
OY776281.1_Linnaemya_vulpina_genome_assembly,_chromosome:_X	AUGUSTUS	stop_codon	14540261	14540263	.	+	0	ID=g22288.t1.stop1;Parent=g22288.t1;
OY776281.1_Linnaemya_vulpina_genome_assembly,_chromosome:_X	AUGUSTUS	gene	14539817	14540263	.	+	.	ID=g22289;
OY776281.1_Linnaemya_vulpina_genome_assembly,_chromosome:_X	AUGUSTUS	mRNA	14539817	14540263	1	+	.	ID=g22289.t1;Parent=g22289;
OY776281.1_Linnaemya_vulpina_genome_assembly,_chromosome:_X	AUGUSTUS	start_codon	14539817	14539819	.	+	0	ID=g22289.t1.start1;Parent=g22289.t1;
OY776281.1_Linnaemya_vulpina_genome_assembly,_chromosome:_X	AUGUSTUS	CDS	14539817	14540263	1	+	0	ID=g22289.t1.CDS1;Parent=g22289.t1;
OY776281.1_Linnaemya_vulpina_genome_assembly,_chromosome:_X	AUGUSTUS	exon	14539817	14540263	.	+	.	ID=g22289.t1.exon1;Parent=g22289.t1;
OY776281.1_Linnaemya_vulpina_genome_assembly,_chromosome:_X	AUGUSTUS	stop_codon	14540261	14540263	.	+	0	ID=g22289.t1.stop1;Parent=g22289.t1;
OY776281.1_Linnaemya_vulpina_genome_assembly,_chromosome:_X	AUGUSTUS	gene	14882205	14884478	.	+	.	ID=g22290;
OY776281.1_Linnaemya_vulpina_genome_assembly,_chromosome:_X	AUGUSTUS	mRNA	14882205	14884478	0.88	+	.	ID=g22290.t1;Parent=g22290;
OY776281.1_Linnaemya_vulpina_genome_assembly,_chromosome:_X	AUGUSTUS	start_codon	14882205	14882207	.	+	0	ID=g22290.t1.start1;Parent=g22290.t1;
OY776281.1_Linnaemya_vulpina_genome_assembly,_chromosome:_X	AUGUSTUS	CDS	14882205	14884478	0.88	+	0	ID=g22290.t1.CDS1;Parent=g22290.t1;
OY776281.1_Linnaemya_vulpina_genome_assembly,_chromosome:_X	AUGUSTUS	exon	14882205	14884478	.	+	.	ID=g22290.t1.exon1;Parent=g22290.t1;
OY776281.1_Linnaemya_vulpina_genome_assembly,_chromosome:_X	AUGUSTUS	stop_codon	14884476	14884478	.	+	0	ID=g22290.t1.stop1;Parent=g22290.t1;
OY776281.1_Linnaemya_vulpina_genome_assembly,_chromosome:_X	AUGUSTUS	mRNA	14882364	14884478	0.87	+	.	ID=g22290.t2;Parent=g22290;
OY776281.1_Linnaemya_vulpina_genome_assembly,_chromosome:_X	AUGUSTUS	start_codon	14882364	14882366	.	+	0	ID=g22290.t2.start1;Parent=g22290.t2;
OY776281.1_Linnaemya_vulpina_genome_assembly,_chromosome:_X	AUGUSTUS	CDS	14882364	14884478	0.87	+	0	ID=g22290.t2.CDS1;Parent=g22290.t2;
OY776281.1_Linnaemya_vulpina_genome_assembly,_chromosome:_X	AUGUSTUS	exon	14882364	14884478	.	+	.	ID=g22290.t2.exon1;Parent=g22290.t2;
OY776281.1_Linnaemya_vulpina_genome_assembly,_chromosome:_X	AUGUSTUS	stop_codon	14884476	14884478	.	+	0	ID=g22290.t2.stop1;Parent=g22290.t2;
OY776281.1_Linnaemya_vulpina_genome_assembly,_chromosome:_X	AUGUSTUS	gene	15071115	15073093	.	+	.	ID=g22291;
OY776281.1_Linnaemya_vulpina_genome_assembly,_chromosome:_X	AUGUSTUS	mRNA	15071115	15073093	1	+	.	ID=g22291.t1;Parent=g22291;
OY776281.1_Linnaemya_vulpina_genome_assembly,_chromosome:_X	AUGUSTUS	start_codon	15071115	15071117	.	+	0	ID=g22291.t1.start1;Parent=g22291.t1;
OY776281.1_Linnaemya_vulpina_genome_assembly,_chromosome:_X	AUGUSTUS	CDS	15071115	15072687	1	+	0	ID=g22291.t1.CDS1;Parent=g22291.t1;
OY776281.1_Linnaemya_vulpina_genome_assembly,_chromosome:_X	AUGUSTUS	exon	15071115	15072687	.	+	.	ID=g22291.t1.exon1;Parent=g22291.t1;
OY776281.1_Linnaemya_vulpina_genome_assembly,_chromosome:_X	AUGUSTUS	intron	15072688	15072773	1	+	.	ID=g22291.t1.intron1;Parent=g22291.t1;
OY776281.1_Linnaemya_vulpina_genome_assembly,_chromosome:_X	AUGUSTUS	CDS	15072774	15073093	1	+	2	ID=g22291.t1.CDS2;Parent=g22291.t1;
OY776281.1_Linnaemya_vulpina_genome_assembly,_chromosome:_X	AUGUSTUS	exon	15072774	15073093	.	+	.	ID=g22291.t1.exon2;Parent=g22291.t1;
OY776281.1_Linnaemya_vulpina_genome_assembly,_chromosome:_X	AUGUSTUS	stop_codon	15073091	15073093	.	+	0	ID=g22291.t1.stop1;Parent=g22291.t1;
OY776281.1_Linnaemya_vulpina_genome_assembly,_chromosome:_X	AUGUSTUS	gene	15162686	15164449	.	-	.	ID=g22292;
OY776281.1_Linnaemya_vulpina_genome_assembly,_chromosome:_X	AUGUSTUS	mRNA	15162686	15164449	0.94	-	.	ID=g22292.t1;Parent=g22292;
OY776281.1_Linnaemya_vulpina_genome_assembly,_chromosome:_X	AUGUSTUS	stop_codon	15162686	15162688	.	-	0	ID=g22292.t1.stop1;Parent=g22292.t1;
OY776281.1_Linnaemya_vulpina_genome_assembly,_chromosome:_X	AUGUSTUS	CDS	15162686	15162739	1	-	0	ID=g22292.t1.CDS1;Parent=g22292.t1;
OY776281.1_Linnaemya_vulpina_genome_assembly,_chromosome:_X	AUGUSTUS	exon	15162686	15162739	.	-	.	ID=g22292.t1.exon1;Parent=g22292.t1;
OY776281.1_Linnaemya_vulpina_genome_assembly,_chromosome:_X	AUGUSTUS	intron	15162740	15162841	0.94	-	.	ID=g22292.t1.intron1;Parent=g22292.t1;
OY776281.1_Linnaemya_vulpina_genome_assembly,_chromosome:_X	AUGUSTUS	CDS	15162842	15164449	0.94	-	0	ID=g22292.t1.CDS2;Parent=g22292.t1;
OY776281.1_Linnaemya_vulpina_genome_assembly,_chromosome:_X	AUGUSTUS	exon	15162842	15164449	.	-	.	ID=g22292.t1.exon2;Parent=g22292.t1;
OY776281.1_Linnaemya_vulpina_genome_assembly,_chromosome:_X	AUGUSTUS	start_codon	15164447	15164449	.	-	0	ID=g22292.t1.start1;Parent=g22292.t1;
OY776281.1_Linnaemya_vulpina_genome_assembly,_chromosome:_X	AUGUSTUS	mRNA	15162686	15164449	0.85	-	.	ID=g22292.t2;Parent=g22292;
OY776281.1_Linnaemya_vulpina_genome_assembly,_chromosome:_X	AUGUSTUS	stop_codon	15162686	15162688	.	-	0	ID=g22292.t2.stop1;Parent=g22292.t2;
OY776281.1_Linnaemya_vulpina_genome_assembly,_chromosome:_X	AUGUSTUS	CDS	15162686	15162739	1	-	0	ID=g22292.t2.CDS1;Parent=g22292.t2;
OY776281.1_Linnaemya_vulpina_genome_assembly,_chromosome:_X	AUGUSTUS	exon	15162686	15162739	.	-	.	ID=g22292.t2.exon1;Parent=g22292.t2;
OY776281.1_Linnaemya_vulpina_genome_assembly,_chromosome:_X	AUGUSTUS	intron	15162740	15162841	0.86	-	.	ID=g22292.t2.intron1;Parent=g22292.t2;
OY776281.1_Linnaemya_vulpina_genome_assembly,_chromosome:_X	AUGUSTUS	CDS	15162842	15163571	0.86	-	1	ID=g22292.t2.CDS2;Parent=g22292.t2;
OY776281.1_Linnaemya_vulpina_genome_assembly,_chromosome:_X	AUGUSTUS	exon	15162842	15163571	.	-	.	ID=g22292.t2.exon2;Parent=g22292.t2;
OY776281.1_Linnaemya_vulpina_genome_assembly,_chromosome:_X	AUGUSTUS	intron	15163572	15163823	0.99	-	.	ID=g22292.t2.intron2;Parent=g22292.t2;
OY776281.1_Linnaemya_vulpina_genome_assembly,_chromosome:_X	AUGUSTUS	CDS	15163824	15164449	0.99	-	0	ID=g22292.t2.CDS3;Parent=g22292.t2;
OY776281.1_Linnaemya_vulpina_genome_assembly,_chromosome:_X	AUGUSTUS	exon	15163824	15164449	.	-	.	ID=g22292.t2.exon3;Parent=g22292.t2;
OY776281.1_Linnaemya_vulpina_genome_assembly,_chromosome:_X	AUGUSTUS	start_codon	15164447	15164449	.	-	0	ID=g22292.t2.start1;Parent=g22292.t2;
OY776281.1_Linnaemya_vulpina_genome_assembly,_chromosome:_X	AUGUSTUS	gene	15199772	15200242	.	+	.	ID=g22293;
OY776281.1_Linnaemya_vulpina_genome_assembly,_chromosome:_X	AUGUSTUS	mRNA	15199772	15200242	1	+	.	ID=g22293.t1;Parent=g22293;
OY776281.1_Linnaemya_vulpina_genome_assembly,_chromosome:_X	AUGUSTUS	start_codon	15199772	15199774	.	+	0	ID=g22293.t1.start1;Parent=g22293.t1;
OY776281.1_Linnaemya_vulpina_genome_assembly,_chromosome:_X	AUGUSTUS	CDS	15199772	15200242	1	+	0	ID=g22293.t1.CDS1;Parent=g22293.t1;
OY776281.1_Linnaemya_vulpina_genome_assembly,_chromosome:_X	AUGUSTUS	exon	15199772	15200242	.	+	.	ID=g22293.t1.exon1;Parent=g22293.t1;
OY776281.1_Linnaemya_vulpina_genome_assembly,_chromosome:_X	AUGUSTUS	stop_codon	15200240	15200242	.	+	0	ID=g22293.t1.stop1;Parent=g22293.t1;
OY776281.1_Linnaemya_vulpina_genome_assembly,_chromosome:_X	AUGUSTUS	gene	15201121	15202027	.	-	.	ID=g22294;
OY776281.1_Linnaemya_vulpina_genome_assembly,_chromosome:_X	AUGUSTUS	mRNA	15201121	15202027	0.64	-	.	ID=g22294.t1;Parent=g22294;
OY776281.1_Linnaemya_vulpina_genome_assembly,_chromosome:_X	AUGUSTUS	stop_codon	15201121	15201123	.	-	0	ID=g22294.t1.stop1;Parent=g22294.t1;
OY776281.1_Linnaemya_vulpina_genome_assembly,_chromosome:_X	AUGUSTUS	CDS	15201121	15201342	1	-	0	ID=g22294.t1.CDS1;Parent=g22294.t1;
OY776281.1_Linnaemya_vulpina_genome_assembly,_chromosome:_X	AUGUSTUS	exon	15201121	15201342	.	-	.	ID=g22294.t1.exon1;Parent=g22294.t1;
OY776281.1_Linnaemya_vulpina_genome_assembly,_chromosome:_X	AUGUSTUS	intron	15201343	15201994	0.67	-	.	ID=g22294.t1.intron1;Parent=g22294.t1;
OY776281.1_Linnaemya_vulpina_genome_assembly,_chromosome:_X	AUGUSTUS	CDS	15201995	15202027	0.64	-	0	ID=g22294.t1.CDS2;Parent=g22294.t1;
OY776281.1_Linnaemya_vulpina_genome_assembly,_chromosome:_X	AUGUSTUS	exon	15201995	15202027	.	-	.	ID=g22294.t1.exon2;Parent=g22294.t1;
OY776281.1_Linnaemya_vulpina_genome_assembly,_chromosome:_X	AUGUSTUS	start_codon	15202025	15202027	.	-	0	ID=g22294.t1.start1;Parent=g22294.t1;
OY776281.1_Linnaemya_vulpina_genome_assembly,_chromosome:_X	AUGUSTUS	gene	15208763	15209145	.	-	.	ID=g22295;
OY776281.1_Linnaemya_vulpina_genome_assembly,_chromosome:_X	AUGUSTUS	mRNA	15208763	15209145	0.72	-	.	ID=g22295.t1;Parent=g22295;
OY776281.1_Linnaemya_vulpina_genome_assembly,_chromosome:_X	AUGUSTUS	stop_codon	15208763	15208765	.	-	0	ID=g22295.t1.stop1;Parent=g22295.t1;
OY776281.1_Linnaemya_vulpina_genome_assembly,_chromosome:_X	AUGUSTUS	CDS	15208763	15208984	1	-	0	ID=g22295.t1.CDS1;Parent=g22295.t1;
OY776281.1_Linnaemya_vulpina_genome_assembly,_chromosome:_X	AUGUSTUS	exon	15208763	15208984	.	-	.	ID=g22295.t1.exon1;Parent=g22295.t1;
OY776281.1_Linnaemya_vulpina_genome_assembly,_chromosome:_X	AUGUSTUS	intron	15208985	15209133	0.72	-	.	ID=g22295.t1.intron1;Parent=g22295.t1;
OY776281.1_Linnaemya_vulpina_genome_assembly,_chromosome:_X	AUGUSTUS	CDS	15209134	15209145	0.72	-	0	ID=g22295.t1.CDS2;Parent=g22295.t1;
OY776281.1_Linnaemya_vulpina_genome_assembly,_chromosome:_X	AUGUSTUS	exon	15209134	15209145	.	-	.	ID=g22295.t1.exon2;Parent=g22295.t1;
OY776281.1_Linnaemya_vulpina_genome_assembly,_chromosome:_X	AUGUSTUS	start_codon	15209143	15209145	.	-	0	ID=g22295.t1.start1;Parent=g22295.t1;
OY776281.1_Linnaemya_vulpina_genome_assembly,_chromosome:_X	AUGUSTUS	gene	15216412	15217321	.	-	.	ID=g22296;
OY776281.1_Linnaemya_vulpina_genome_assembly,_chromosome:_X	AUGUSTUS	mRNA	15216412	15217321	0.44	-	.	ID=g22296.t1;Parent=g22296;
OY776281.1_Linnaemya_vulpina_genome_assembly,_chromosome:_X	AUGUSTUS	stop_codon	15216412	15216414	.	-	0	ID=g22296.t1.stop1;Parent=g22296.t1;
OY776281.1_Linnaemya_vulpina_genome_assembly,_chromosome:_X	AUGUSTUS	CDS	15216412	15216633	0.98	-	0	ID=g22296.t1.CDS1;Parent=g22296.t1;
OY776281.1_Linnaemya_vulpina_genome_assembly,_chromosome:_X	AUGUSTUS	exon	15216412	15216633	.	-	.	ID=g22296.t1.exon1;Parent=g22296.t1;
OY776281.1_Linnaemya_vulpina_genome_assembly,_chromosome:_X	AUGUSTUS	intron	15216634	15217288	0.44	-	.	ID=g22296.t1.intron1;Parent=g22296.t1;
OY776281.1_Linnaemya_vulpina_genome_assembly,_chromosome:_X	AUGUSTUS	CDS	15217289	15217321	0.44	-	0	ID=g22296.t1.CDS2;Parent=g22296.t1;
OY776281.1_Linnaemya_vulpina_genome_assembly,_chromosome:_X	AUGUSTUS	exon	15217289	15217321	.	-	.	ID=g22296.t1.exon2;Parent=g22296.t1;
OY776281.1_Linnaemya_vulpina_genome_assembly,_chromosome:_X	AUGUSTUS	start_codon	15217319	15217321	.	-	0	ID=g22296.t1.start1;Parent=g22296.t1;
OY776281.1_Linnaemya_vulpina_genome_assembly,_chromosome:_X	AUGUSTUS	gene	15223558	15224467	.	-	.	ID=g22297;
OY776281.1_Linnaemya_vulpina_genome_assembly,_chromosome:_X	AUGUSTUS	mRNA	15223558	15224467	0.48	-	.	ID=g22297.t1;Parent=g22297;
OY776281.1_Linnaemya_vulpina_genome_assembly,_chromosome:_X	AUGUSTUS	stop_codon	15223558	15223560	.	-	0	ID=g22297.t1.stop1;Parent=g22297.t1;
OY776281.1_Linnaemya_vulpina_genome_assembly,_chromosome:_X	AUGUSTUS	CDS	15223558	15223779	0.99	-	0	ID=g22297.t1.CDS1;Parent=g22297.t1;
OY776281.1_Linnaemya_vulpina_genome_assembly,_chromosome:_X	AUGUSTUS	exon	15223558	15223779	.	-	.	ID=g22297.t1.exon1;Parent=g22297.t1;
OY776281.1_Linnaemya_vulpina_genome_assembly,_chromosome:_X	AUGUSTUS	intron	15223780	15224434	0.48	-	.	ID=g22297.t1.intron1;Parent=g22297.t1;
OY776281.1_Linnaemya_vulpina_genome_assembly,_chromosome:_X	AUGUSTUS	CDS	15224435	15224467	0.49	-	0	ID=g22297.t1.CDS2;Parent=g22297.t1;
OY776281.1_Linnaemya_vulpina_genome_assembly,_chromosome:_X	AUGUSTUS	exon	15224435	15224467	.	-	.	ID=g22297.t1.exon2;Parent=g22297.t1;
OY776281.1_Linnaemya_vulpina_genome_assembly,_chromosome:_X	AUGUSTUS	start_codon	15224465	15224467	.	-	0	ID=g22297.t1.start1;Parent=g22297.t1;
OY776281.1_Linnaemya_vulpina_genome_assembly,_chromosome:_X	AUGUSTUS	gene	15236284	15250730	.	-	.	ID=g22298;
OY776281.1_Linnaemya_vulpina_genome_assembly,_chromosome:_X	AUGUSTUS	mRNA	15236284	15250730	0.72	-	.	ID=g22298.t1;Parent=g22298;
OY776281.1_Linnaemya_vulpina_genome_assembly,_chromosome:_X	AUGUSTUS	stop_codon	15236284	15236286	.	-	0	ID=g22298.t1.stop1;Parent=g22298.t1;
OY776281.1_Linnaemya_vulpina_genome_assembly,_chromosome:_X	AUGUSTUS	CDS	15236284	15236505	1	-	0	ID=g22298.t1.CDS1;Parent=g22298.t1;
OY776281.1_Linnaemya_vulpina_genome_assembly,_chromosome:_X	AUGUSTUS	exon	15236284	15236505	.	-	.	ID=g22298.t1.exon1;Parent=g22298.t1;
OY776281.1_Linnaemya_vulpina_genome_assembly,_chromosome:_X	AUGUSTUS	intron	15236506	15250436	0.91	-	.	ID=g22298.t1.intron1;Parent=g22298.t1;
OY776281.1_Linnaemya_vulpina_genome_assembly,_chromosome:_X	AUGUSTUS	CDS	15250437	15250730	0.72	-	0	ID=g22298.t1.CDS2;Parent=g22298.t1;
OY776281.1_Linnaemya_vulpina_genome_assembly,_chromosome:_X	AUGUSTUS	exon	15250437	15250730	.	-	.	ID=g22298.t1.exon2;Parent=g22298.t1;
OY776281.1_Linnaemya_vulpina_genome_assembly,_chromosome:_X	AUGUSTUS	start_codon	15250728	15250730	.	-	0	ID=g22298.t1.start1;Parent=g22298.t1;
OY776281.1_Linnaemya_vulpina_genome_assembly,_chromosome:_X	AUGUSTUS	gene	15302075	15302671	.	+	.	ID=g22299;
OY776281.1_Linnaemya_vulpina_genome_assembly,_chromosome:_X	AUGUSTUS	mRNA	15302075	15302671	1	+	.	ID=g22299.t1;Parent=g22299;
OY776281.1_Linnaemya_vulpina_genome_assembly,_chromosome:_X	AUGUSTUS	start_codon	15302075	15302077	.	+	0	ID=g22299.t1.start1;Parent=g22299.t1;
OY776281.1_Linnaemya_vulpina_genome_assembly,_chromosome:_X	AUGUSTUS	CDS	15302075	15302155	1	+	0	ID=g22299.t1.CDS1;Parent=g22299.t1;
OY776281.1_Linnaemya_vulpina_genome_assembly,_chromosome:_X	AUGUSTUS	exon	15302075	15302155	.	+	.	ID=g22299.t1.exon1;Parent=g22299.t1;
OY776281.1_Linnaemya_vulpina_genome_assembly,_chromosome:_X	AUGUSTUS	intron	15302156	15302326	1	+	.	ID=g22299.t1.intron1;Parent=g22299.t1;
OY776281.1_Linnaemya_vulpina_genome_assembly,_chromosome:_X	AUGUSTUS	CDS	15302327	15302428	1	+	0	ID=g22299.t1.CDS2;Parent=g22299.t1;
OY776281.1_Linnaemya_vulpina_genome_assembly,_chromosome:_X	AUGUSTUS	exon	15302327	15302428	.	+	.	ID=g22299.t1.exon2;Parent=g22299.t1;
OY776281.1_Linnaemya_vulpina_genome_assembly,_chromosome:_X	AUGUSTUS	intron	15302429	15302503	1	+	.	ID=g22299.t1.intron2;Parent=g22299.t1;
OY776281.1_Linnaemya_vulpina_genome_assembly,_chromosome:_X	AUGUSTUS	CDS	15302504	15302671	1	+	0	ID=g22299.t1.CDS3;Parent=g22299.t1;
OY776281.1_Linnaemya_vulpina_genome_assembly,_chromosome:_X	AUGUSTUS	exon	15302504	15302671	.	+	.	ID=g22299.t1.exon3;Parent=g22299.t1;
OY776281.1_Linnaemya_vulpina_genome_assembly,_chromosome:_X	AUGUSTUS	stop_codon	15302669	15302671	.	+	0	ID=g22299.t1.stop1;Parent=g22299.t1;
OY776281.1_Linnaemya_vulpina_genome_assembly,_chromosome:_X	GeneMark.hmm3	mRNA	15302309	15302671	.	+	.	ID=g22299.t2;Parent=g22299;
OY776281.1_Linnaemya_vulpina_genome_assembly,_chromosome:_X	GeneMark.hmm3	start_codon	15302309	15302311	.	+	0	ID=g22299.t2.start1;Parent=g22299.t2;
OY776281.1_Linnaemya_vulpina_genome_assembly,_chromosome:_X	GeneMark.hmm3	CDS	15302309	15302428	.	+	0	ID=g22299.t2.CDS1;Parent=g22299.t2;
OY776281.1_Linnaemya_vulpina_genome_assembly,_chromosome:_X	GeneMark.hmm3	exon	15302309	15302428	0	+	.	ID=g22299.t2.exon1;Parent=g22299.t2;
OY776281.1_Linnaemya_vulpina_genome_assembly,_chromosome:_X	GeneMark.hmm3	intron	15302429	15302503	.	+	0	ID=g22299.t2.intron1;Parent=g22299.t2;
OY776281.1_Linnaemya_vulpina_genome_assembly,_chromosome:_X	GeneMark.hmm3	CDS	15302504	15302671	.	+	0	ID=g22299.t2.CDS2;Parent=g22299.t2;
OY776281.1_Linnaemya_vulpina_genome_assembly,_chromosome:_X	GeneMark.hmm3	exon	15302504	15302671	0	+	.	ID=g22299.t2.exon2;Parent=g22299.t2;
OY776281.1_Linnaemya_vulpina_genome_assembly,_chromosome:_X	GeneMark.hmm3	stop_codon	15302669	15302671	.	+	0	ID=g22299.t2.stop1;Parent=g22299.t2;
OY776281.1_Linnaemya_vulpina_genome_assembly,_chromosome:_X	AUGUSTUS	gene	15319245	15321100	.	+	.	ID=g22300;
OY776281.1_Linnaemya_vulpina_genome_assembly,_chromosome:_X	AUGUSTUS	mRNA	15319245	15321100	0.83	+	.	ID=g22300.t1;Parent=g22300;
OY776281.1_Linnaemya_vulpina_genome_assembly,_chromosome:_X	AUGUSTUS	start_codon	15319245	15319247	.	+	0	ID=g22300.t1.start1;Parent=g22300.t1;
OY776281.1_Linnaemya_vulpina_genome_assembly,_chromosome:_X	AUGUSTUS	CDS	15319245	15319255	0.95	+	0	ID=g22300.t1.CDS1;Parent=g22300.t1;
OY776281.1_Linnaemya_vulpina_genome_assembly,_chromosome:_X	AUGUSTUS	exon	15319245	15319255	.	+	.	ID=g22300.t1.exon1;Parent=g22300.t1;
OY776281.1_Linnaemya_vulpina_genome_assembly,_chromosome:_X	AUGUSTUS	intron	15319256	15319340	0.95	+	.	ID=g22300.t1.intron1;Parent=g22300.t1;
OY776281.1_Linnaemya_vulpina_genome_assembly,_chromosome:_X	AUGUSTUS	CDS	15319341	15320073	0.85	+	1	ID=g22300.t1.CDS2;Parent=g22300.t1;
OY776281.1_Linnaemya_vulpina_genome_assembly,_chromosome:_X	AUGUSTUS	exon	15319341	15320073	.	+	.	ID=g22300.t1.exon2;Parent=g22300.t1;
OY776281.1_Linnaemya_vulpina_genome_assembly,_chromosome:_X	AUGUSTUS	intron	15320074	15320875	0.85	+	.	ID=g22300.t1.intron2;Parent=g22300.t1;
OY776281.1_Linnaemya_vulpina_genome_assembly,_chromosome:_X	AUGUSTUS	CDS	15320876	15321100	0.85	+	0	ID=g22300.t1.CDS3;Parent=g22300.t1;
OY776281.1_Linnaemya_vulpina_genome_assembly,_chromosome:_X	AUGUSTUS	exon	15320876	15321100	.	+	.	ID=g22300.t1.exon3;Parent=g22300.t1;
OY776281.1_Linnaemya_vulpina_genome_assembly,_chromosome:_X	AUGUSTUS	stop_codon	15321098	15321100	.	+	0	ID=g22300.t1.stop1;Parent=g22300.t1;
OY776281.1_Linnaemya_vulpina_genome_assembly,_chromosome:_X	AUGUSTUS	gene	15327205	15327699	.	+	.	ID=g22301;
OY776281.1_Linnaemya_vulpina_genome_assembly,_chromosome:_X	AUGUSTUS	mRNA	15327205	15327699	0.98	+	.	ID=g22301.t1;Parent=g22301;
OY776281.1_Linnaemya_vulpina_genome_assembly,_chromosome:_X	AUGUSTUS	start_codon	15327205	15327207	.	+	0	ID=g22301.t1.start1;Parent=g22301.t1;
OY776281.1_Linnaemya_vulpina_genome_assembly,_chromosome:_X	AUGUSTUS	CDS	15327205	15327699	0.98	+	0	ID=g22301.t1.CDS1;Parent=g22301.t1;
OY776281.1_Linnaemya_vulpina_genome_assembly,_chromosome:_X	AUGUSTUS	exon	15327205	15327699	.	+	.	ID=g22301.t1.exon1;Parent=g22301.t1;
OY776281.1_Linnaemya_vulpina_genome_assembly,_chromosome:_X	AUGUSTUS	stop_codon	15327697	15327699	.	+	0	ID=g22301.t1.stop1;Parent=g22301.t1;
OY776281.1_Linnaemya_vulpina_genome_assembly,_chromosome:_X	AUGUSTUS	gene	15335237	15335840	.	-	.	ID=g22302;
OY776281.1_Linnaemya_vulpina_genome_assembly,_chromosome:_X	AUGUSTUS	mRNA	15335385	15335840	0.98	-	.	ID=g22302.t1;Parent=g22302;
OY776281.1_Linnaemya_vulpina_genome_assembly,_chromosome:_X	AUGUSTUS	stop_codon	15335385	15335387	.	-	0	ID=g22302.t1.stop1;Parent=g22302.t1;
OY776281.1_Linnaemya_vulpina_genome_assembly,_chromosome:_X	AUGUSTUS	CDS	15335385	15335840	0.98	-	0	ID=g22302.t1.CDS1;Parent=g22302.t1;
OY776281.1_Linnaemya_vulpina_genome_assembly,_chromosome:_X	AUGUSTUS	exon	15335385	15335840	.	-	.	ID=g22302.t1.exon1;Parent=g22302.t1;
OY776281.1_Linnaemya_vulpina_genome_assembly,_chromosome:_X	AUGUSTUS	start_codon	15335838	15335840	.	-	0	ID=g22302.t1.start1;Parent=g22302.t1;
OY776281.1_Linnaemya_vulpina_genome_assembly,_chromosome:_X	AUGUSTUS	mRNA	15335237	15335840	0.55	-	.	ID=g22302.t2;Parent=g22302;
OY776281.1_Linnaemya_vulpina_genome_assembly,_chromosome:_X	AUGUSTUS	stop_codon	15335237	15335239	.	-	0	ID=g22302.t2.stop1;Parent=g22302.t2;
OY776281.1_Linnaemya_vulpina_genome_assembly,_chromosome:_X	AUGUSTUS	CDS	15335237	15335348	0.55	-	1	ID=g22302.t2.CDS1;Parent=g22302.t2;
OY776281.1_Linnaemya_vulpina_genome_assembly,_chromosome:_X	AUGUSTUS	exon	15335237	15335348	.	-	.	ID=g22302.t2.exon1;Parent=g22302.t2;
OY776281.1_Linnaemya_vulpina_genome_assembly,_chromosome:_X	AUGUSTUS	intron	15335349	15335445	0.55	-	.	ID=g22302.t2.intron1;Parent=g22302.t2;
OY776281.1_Linnaemya_vulpina_genome_assembly,_chromosome:_X	AUGUSTUS	CDS	15335446	15335840	0.59	-	0	ID=g22302.t2.CDS2;Parent=g22302.t2;
OY776281.1_Linnaemya_vulpina_genome_assembly,_chromosome:_X	AUGUSTUS	exon	15335446	15335840	.	-	.	ID=g22302.t2.exon2;Parent=g22302.t2;
OY776281.1_Linnaemya_vulpina_genome_assembly,_chromosome:_X	AUGUSTUS	start_codon	15335838	15335840	.	-	0	ID=g22302.t2.start1;Parent=g22302.t2;
OY776281.1_Linnaemya_vulpina_genome_assembly,_chromosome:_X	AUGUSTUS	gene	15350240	15351298	.	+	.	ID=g22303;
OY776281.1_Linnaemya_vulpina_genome_assembly,_chromosome:_X	AUGUSTUS	mRNA	15350240	15351298	0.47	+	.	ID=g22303.t1;Parent=g22303;
OY776281.1_Linnaemya_vulpina_genome_assembly,_chromosome:_X	AUGUSTUS	start_codon	15350240	15350242	.	+	0	ID=g22303.t1.start1;Parent=g22303.t1;
OY776281.1_Linnaemya_vulpina_genome_assembly,_chromosome:_X	AUGUSTUS	CDS	15350240	15350468	0.47	+	0	ID=g22303.t1.CDS1;Parent=g22303.t1;
OY776281.1_Linnaemya_vulpina_genome_assembly,_chromosome:_X	AUGUSTUS	exon	15350240	15350468	.	+	.	ID=g22303.t1.exon1;Parent=g22303.t1;
OY776281.1_Linnaemya_vulpina_genome_assembly,_chromosome:_X	AUGUSTUS	intron	15350469	15350606	0.91	+	.	ID=g22303.t1.intron1;Parent=g22303.t1;
OY776281.1_Linnaemya_vulpina_genome_assembly,_chromosome:_X	AUGUSTUS	CDS	15350607	15351298	0.91	+	2	ID=g22303.t1.CDS2;Parent=g22303.t1;
OY776281.1_Linnaemya_vulpina_genome_assembly,_chromosome:_X	AUGUSTUS	exon	15350607	15351298	.	+	.	ID=g22303.t1.exon2;Parent=g22303.t1;
OY776281.1_Linnaemya_vulpina_genome_assembly,_chromosome:_X	AUGUSTUS	stop_codon	15351296	15351298	.	+	0	ID=g22303.t1.stop1;Parent=g22303.t1;
OY776281.1_Linnaemya_vulpina_genome_assembly,_chromosome:_X	AUGUSTUS	gene	15370221	15371942	.	+	.	ID=g22304;
OY776281.1_Linnaemya_vulpina_genome_assembly,_chromosome:_X	AUGUSTUS	mRNA	15370914	15371942	0.97	+	.	ID=g22304.t1;Parent=g22304;
OY776281.1_Linnaemya_vulpina_genome_assembly,_chromosome:_X	AUGUSTUS	start_codon	15370914	15370916	.	+	0	ID=g22304.t1.start1;Parent=g22304.t1;
OY776281.1_Linnaemya_vulpina_genome_assembly,_chromosome:_X	AUGUSTUS	CDS	15370914	15371333	0.98	+	0	ID=g22304.t1.CDS1;Parent=g22304.t1;
OY776281.1_Linnaemya_vulpina_genome_assembly,_chromosome:_X	AUGUSTUS	exon	15370914	15371333	.	+	.	ID=g22304.t1.exon1;Parent=g22304.t1;
OY776281.1_Linnaemya_vulpina_genome_assembly,_chromosome:_X	AUGUSTUS	intron	15371334	15371684	0.99	+	.	ID=g22304.t1.intron1;Parent=g22304.t1;
OY776281.1_Linnaemya_vulpina_genome_assembly,_chromosome:_X	AUGUSTUS	CDS	15371685	15371942	0.99	+	0	ID=g22304.t1.CDS2;Parent=g22304.t1;
OY776281.1_Linnaemya_vulpina_genome_assembly,_chromosome:_X	AUGUSTUS	exon	15371685	15371942	.	+	.	ID=g22304.t1.exon2;Parent=g22304.t1;
OY776281.1_Linnaemya_vulpina_genome_assembly,_chromosome:_X	AUGUSTUS	stop_codon	15371940	15371942	.	+	0	ID=g22304.t1.stop1;Parent=g22304.t1;
OY776281.1_Linnaemya_vulpina_genome_assembly,_chromosome:_X	AUGUSTUS	mRNA	15370221	15371942	0.61	+	.	ID=g22304.t2;Parent=g22304;
OY776281.1_Linnaemya_vulpina_genome_assembly,_chromosome:_X	AUGUSTUS	start_codon	15370221	15370223	.	+	0	ID=g22304.t2.start1;Parent=g22304.t2;
OY776281.1_Linnaemya_vulpina_genome_assembly,_chromosome:_X	AUGUSTUS	CDS	15370221	15370262	0.61	+	0	ID=g22304.t2.CDS1;Parent=g22304.t2;
OY776281.1_Linnaemya_vulpina_genome_assembly,_chromosome:_X	AUGUSTUS	exon	15370221	15370262	.	+	.	ID=g22304.t2.exon1;Parent=g22304.t2;
OY776281.1_Linnaemya_vulpina_genome_assembly,_chromosome:_X	AUGUSTUS	intron	15370263	15371684	0.61	+	.	ID=g22304.t2.intron1;Parent=g22304.t2;
OY776281.1_Linnaemya_vulpina_genome_assembly,_chromosome:_X	AUGUSTUS	CDS	15371685	15371942	0.96	+	0	ID=g22304.t2.CDS2;Parent=g22304.t2;
OY776281.1_Linnaemya_vulpina_genome_assembly,_chromosome:_X	AUGUSTUS	exon	15371685	15371942	.	+	.	ID=g22304.t2.exon2;Parent=g22304.t2;
OY776281.1_Linnaemya_vulpina_genome_assembly,_chromosome:_X	AUGUSTUS	stop_codon	15371940	15371942	.	+	0	ID=g22304.t2.stop1;Parent=g22304.t2;
OY776281.1_Linnaemya_vulpina_genome_assembly,_chromosome:_X	AUGUSTUS	gene	15386903	15387259	.	+	.	ID=g22305;
OY776281.1_Linnaemya_vulpina_genome_assembly,_chromosome:_X	AUGUSTUS	mRNA	15386903	15387259	1	+	.	ID=g22305.t1;Parent=g22305;
OY776281.1_Linnaemya_vulpina_genome_assembly,_chromosome:_X	AUGUSTUS	start_codon	15386903	15386905	.	+	0	ID=g22305.t1.start1;Parent=g22305.t1;
OY776281.1_Linnaemya_vulpina_genome_assembly,_chromosome:_X	AUGUSTUS	CDS	15386903	15387259	1	+	0	ID=g22305.t1.CDS1;Parent=g22305.t1;
OY776281.1_Linnaemya_vulpina_genome_assembly,_chromosome:_X	AUGUSTUS	exon	15386903	15387259	.	+	.	ID=g22305.t1.exon1;Parent=g22305.t1;
OY776281.1_Linnaemya_vulpina_genome_assembly,_chromosome:_X	AUGUSTUS	stop_codon	15387257	15387259	.	+	0	ID=g22305.t1.stop1;Parent=g22305.t1;
OY776281.1_Linnaemya_vulpina_genome_assembly,_chromosome:_X	AUGUSTUS	gene	15387351	15388007	.	+	.	ID=g22306;
OY776281.1_Linnaemya_vulpina_genome_assembly,_chromosome:_X	AUGUSTUS	mRNA	15387351	15388007	1	+	.	ID=g22306.t1;Parent=g22306;
OY776281.1_Linnaemya_vulpina_genome_assembly,_chromosome:_X	AUGUSTUS	start_codon	15387351	15387353	.	+	0	ID=g22306.t1.start1;Parent=g22306.t1;
OY776281.1_Linnaemya_vulpina_genome_assembly,_chromosome:_X	AUGUSTUS	CDS	15387351	15387781	1	+	0	ID=g22306.t1.CDS1;Parent=g22306.t1;
OY776281.1_Linnaemya_vulpina_genome_assembly,_chromosome:_X	AUGUSTUS	exon	15387351	15387781	.	+	.	ID=g22306.t1.exon1;Parent=g22306.t1;
OY776281.1_Linnaemya_vulpina_genome_assembly,_chromosome:_X	AUGUSTUS	intron	15387782	15387844	1	+	.	ID=g22306.t1.intron1;Parent=g22306.t1;
OY776281.1_Linnaemya_vulpina_genome_assembly,_chromosome:_X	AUGUSTUS	CDS	15387845	15388007	1	+	1	ID=g22306.t1.CDS2;Parent=g22306.t1;
OY776281.1_Linnaemya_vulpina_genome_assembly,_chromosome:_X	AUGUSTUS	exon	15387845	15388007	.	+	.	ID=g22306.t1.exon2;Parent=g22306.t1;
OY776281.1_Linnaemya_vulpina_genome_assembly,_chromosome:_X	AUGUSTUS	stop_codon	15388005	15388007	.	+	0	ID=g22306.t1.stop1;Parent=g22306.t1;
OY776281.1_Linnaemya_vulpina_genome_assembly,_chromosome:_X	AUGUSTUS	gene	15392460	15392905	.	+	.	ID=g22307;
OY776281.1_Linnaemya_vulpina_genome_assembly,_chromosome:_X	AUGUSTUS	mRNA	15392460	15392905	0.6	+	.	ID=g22307.t1;Parent=g22307;
OY776281.1_Linnaemya_vulpina_genome_assembly,_chromosome:_X	AUGUSTUS	start_codon	15392460	15392462	.	+	0	ID=g22307.t1.start1;Parent=g22307.t1;
OY776281.1_Linnaemya_vulpina_genome_assembly,_chromosome:_X	AUGUSTUS	CDS	15392460	15392761	1	+	0	ID=g22307.t1.CDS1;Parent=g22307.t1;
OY776281.1_Linnaemya_vulpina_genome_assembly,_chromosome:_X	AUGUSTUS	exon	15392460	15392761	.	+	.	ID=g22307.t1.exon1;Parent=g22307.t1;
OY776281.1_Linnaemya_vulpina_genome_assembly,_chromosome:_X	AUGUSTUS	intron	15392762	15392856	0.6	+	.	ID=g22307.t1.intron1;Parent=g22307.t1;
OY776281.1_Linnaemya_vulpina_genome_assembly,_chromosome:_X	AUGUSTUS	CDS	15392857	15392905	0.6	+	1	ID=g22307.t1.CDS2;Parent=g22307.t1;
OY776281.1_Linnaemya_vulpina_genome_assembly,_chromosome:_X	AUGUSTUS	exon	15392857	15392905	.	+	.	ID=g22307.t1.exon2;Parent=g22307.t1;
OY776281.1_Linnaemya_vulpina_genome_assembly,_chromosome:_X	AUGUSTUS	stop_codon	15392903	15392905	.	+	0	ID=g22307.t1.stop1;Parent=g22307.t1;
OY776281.1_Linnaemya_vulpina_genome_assembly,_chromosome:_X	AUGUSTUS	gene	15393347	15393577	.	+	.	ID=g22308;
OY776281.1_Linnaemya_vulpina_genome_assembly,_chromosome:_X	AUGUSTUS	mRNA	15393347	15393577	1	+	.	ID=g22308.t1;Parent=g22308;
OY776281.1_Linnaemya_vulpina_genome_assembly,_chromosome:_X	AUGUSTUS	start_codon	15393347	15393349	.	+	0	ID=g22308.t1.start1;Parent=g22308.t1;
OY776281.1_Linnaemya_vulpina_genome_assembly,_chromosome:_X	AUGUSTUS	CDS	15393347	15393577	1	+	0	ID=g22308.t1.CDS1;Parent=g22308.t1;
OY776281.1_Linnaemya_vulpina_genome_assembly,_chromosome:_X	AUGUSTUS	exon	15393347	15393577	.	+	.	ID=g22308.t1.exon1;Parent=g22308.t1;
OY776281.1_Linnaemya_vulpina_genome_assembly,_chromosome:_X	AUGUSTUS	stop_codon	15393575	15393577	.	+	0	ID=g22308.t1.stop1;Parent=g22308.t1;
OY776281.1_Linnaemya_vulpina_genome_assembly,_chromosome:_X	AUGUSTUS	gene	15393694	15394266	.	+	.	ID=g22309;
OY776281.1_Linnaemya_vulpina_genome_assembly,_chromosome:_X	AUGUSTUS	mRNA	15393694	15394266	0.7	+	.	ID=g22309.t1;Parent=g22309;
OY776281.1_Linnaemya_vulpina_genome_assembly,_chromosome:_X	AUGUSTUS	start_codon	15393694	15393696	.	+	0	ID=g22309.t1.start1;Parent=g22309.t1;
OY776281.1_Linnaemya_vulpina_genome_assembly,_chromosome:_X	AUGUSTUS	CDS	15393694	15393884	0.81	+	0	ID=g22309.t1.CDS1;Parent=g22309.t1;
OY776281.1_Linnaemya_vulpina_genome_assembly,_chromosome:_X	AUGUSTUS	exon	15393694	15393884	.	+	.	ID=g22309.t1.exon1;Parent=g22309.t1;
OY776281.1_Linnaemya_vulpina_genome_assembly,_chromosome:_X	AUGUSTUS	intron	15393885	15394106	0.7	+	.	ID=g22309.t1.intron1;Parent=g22309.t1;
OY776281.1_Linnaemya_vulpina_genome_assembly,_chromosome:_X	AUGUSTUS	CDS	15394107	15394266	0.7	+	1	ID=g22309.t1.CDS2;Parent=g22309.t1;
OY776281.1_Linnaemya_vulpina_genome_assembly,_chromosome:_X	AUGUSTUS	exon	15394107	15394266	.	+	.	ID=g22309.t1.exon2;Parent=g22309.t1;
OY776281.1_Linnaemya_vulpina_genome_assembly,_chromosome:_X	AUGUSTUS	stop_codon	15394264	15394266	.	+	0	ID=g22309.t1.stop1;Parent=g22309.t1;
OY776281.1_Linnaemya_vulpina_genome_assembly,_chromosome:_X	AUGUSTUS	gene	15395075	15395614	.	+	.	ID=g22310;
OY776281.1_Linnaemya_vulpina_genome_assembly,_chromosome:_X	AUGUSTUS	mRNA	15395075	15395614	1	+	.	ID=g22310.t1;Parent=g22310;
OY776281.1_Linnaemya_vulpina_genome_assembly,_chromosome:_X	AUGUSTUS	start_codon	15395075	15395077	.	+	0	ID=g22310.t1.start1;Parent=g22310.t1;
OY776281.1_Linnaemya_vulpina_genome_assembly,_chromosome:_X	AUGUSTUS	CDS	15395075	15395614	1	+	0	ID=g22310.t1.CDS1;Parent=g22310.t1;
OY776281.1_Linnaemya_vulpina_genome_assembly,_chromosome:_X	AUGUSTUS	exon	15395075	15395614	.	+	.	ID=g22310.t1.exon1;Parent=g22310.t1;
OY776281.1_Linnaemya_vulpina_genome_assembly,_chromosome:_X	AUGUSTUS	stop_codon	15395612	15395614	.	+	0	ID=g22310.t1.stop1;Parent=g22310.t1;
OY776281.1_Linnaemya_vulpina_genome_assembly,_chromosome:_X	AUGUSTUS	gene	15396008	15396432	.	+	.	ID=g22311;
OY776281.1_Linnaemya_vulpina_genome_assembly,_chromosome:_X	AUGUSTUS	mRNA	15396008	15396432	0.72	+	.	ID=g22311.t1;Parent=g22311;
OY776281.1_Linnaemya_vulpina_genome_assembly,_chromosome:_X	AUGUSTUS	start_codon	15396008	15396010	.	+	0	ID=g22311.t1.start1;Parent=g22311.t1;
OY776281.1_Linnaemya_vulpina_genome_assembly,_chromosome:_X	AUGUSTUS	CDS	15396008	15396193	0.72	+	0	ID=g22311.t1.CDS1;Parent=g22311.t1;
OY776281.1_Linnaemya_vulpina_genome_assembly,_chromosome:_X	AUGUSTUS	exon	15396008	15396193	.	+	.	ID=g22311.t1.exon1;Parent=g22311.t1;
OY776281.1_Linnaemya_vulpina_genome_assembly,_chromosome:_X	AUGUSTUS	intron	15396194	15396264	1	+	.	ID=g22311.t1.intron1;Parent=g22311.t1;
OY776281.1_Linnaemya_vulpina_genome_assembly,_chromosome:_X	AUGUSTUS	CDS	15396265	15396432	1	+	0	ID=g22311.t1.CDS2;Parent=g22311.t1;
OY776281.1_Linnaemya_vulpina_genome_assembly,_chromosome:_X	AUGUSTUS	exon	15396265	15396432	.	+	.	ID=g22311.t1.exon2;Parent=g22311.t1;
OY776281.1_Linnaemya_vulpina_genome_assembly,_chromosome:_X	AUGUSTUS	stop_codon	15396430	15396432	.	+	0	ID=g22311.t1.stop1;Parent=g22311.t1;
OY776281.1_Linnaemya_vulpina_genome_assembly,_chromosome:_X	AUGUSTUS	gene	15397736	15398223	.	+	.	ID=g22312;
OY776281.1_Linnaemya_vulpina_genome_assembly,_chromosome:_X	AUGUSTUS	mRNA	15397736	15398223	0.39	+	.	ID=g22312.t1;Parent=g22312;
OY776281.1_Linnaemya_vulpina_genome_assembly,_chromosome:_X	AUGUSTUS	start_codon	15397736	15397738	.	+	0	ID=g22312.t1.start1;Parent=g22312.t1;
OY776281.1_Linnaemya_vulpina_genome_assembly,_chromosome:_X	AUGUSTUS	CDS	15397736	15398073	0.58	+	0	ID=g22312.t1.CDS1;Parent=g22312.t1;
OY776281.1_Linnaemya_vulpina_genome_assembly,_chromosome:_X	AUGUSTUS	exon	15397736	15398073	.	+	.	ID=g22312.t1.exon1;Parent=g22312.t1;
OY776281.1_Linnaemya_vulpina_genome_assembly,_chromosome:_X	AUGUSTUS	intron	15398074	15398156	0.39	+	.	ID=g22312.t1.intron1;Parent=g22312.t1;
OY776281.1_Linnaemya_vulpina_genome_assembly,_chromosome:_X	AUGUSTUS	CDS	15398157	15398223	0.39	+	1	ID=g22312.t1.CDS2;Parent=g22312.t1;
OY776281.1_Linnaemya_vulpina_genome_assembly,_chromosome:_X	AUGUSTUS	exon	15398157	15398223	.	+	.	ID=g22312.t1.exon2;Parent=g22312.t1;
OY776281.1_Linnaemya_vulpina_genome_assembly,_chromosome:_X	AUGUSTUS	stop_codon	15398221	15398223	.	+	0	ID=g22312.t1.stop1;Parent=g22312.t1;
OY776281.1_Linnaemya_vulpina_genome_assembly,_chromosome:_X	AUGUSTUS	gene	15401655	15401954	.	+	.	ID=g22313;
OY776281.1_Linnaemya_vulpina_genome_assembly,_chromosome:_X	AUGUSTUS	mRNA	15401655	15401954	1	+	.	ID=g22313.t1;Parent=g22313;
OY776281.1_Linnaemya_vulpina_genome_assembly,_chromosome:_X	AUGUSTUS	start_codon	15401655	15401657	.	+	0	ID=g22313.t1.start1;Parent=g22313.t1;
OY776281.1_Linnaemya_vulpina_genome_assembly,_chromosome:_X	AUGUSTUS	CDS	15401655	15401954	1	+	0	ID=g22313.t1.CDS1;Parent=g22313.t1;
OY776281.1_Linnaemya_vulpina_genome_assembly,_chromosome:_X	AUGUSTUS	exon	15401655	15401954	.	+	.	ID=g22313.t1.exon1;Parent=g22313.t1;
OY776281.1_Linnaemya_vulpina_genome_assembly,_chromosome:_X	AUGUSTUS	stop_codon	15401952	15401954	.	+	0	ID=g22313.t1.stop1;Parent=g22313.t1;
OY776281.1_Linnaemya_vulpina_genome_assembly,_chromosome:_X	AUGUSTUS	gene	15407624	15410625	.	-	.	ID=g22314;
OY776281.1_Linnaemya_vulpina_genome_assembly,_chromosome:_X	AUGUSTUS	mRNA	15409483	15410625	0.95	-	.	ID=g22314.t1;Parent=g22314;
OY776281.1_Linnaemya_vulpina_genome_assembly,_chromosome:_X	AUGUSTUS	stop_codon	15409483	15409485	.	-	0	ID=g22314.t1.stop1;Parent=g22314.t1;
OY776281.1_Linnaemya_vulpina_genome_assembly,_chromosome:_X	AUGUSTUS	CDS	15409483	15410625	0.95	-	0	ID=g22314.t1.CDS1;Parent=g22314.t1;
OY776281.1_Linnaemya_vulpina_genome_assembly,_chromosome:_X	AUGUSTUS	exon	15409483	15410625	.	-	.	ID=g22314.t1.exon1;Parent=g22314.t1;
OY776281.1_Linnaemya_vulpina_genome_assembly,_chromosome:_X	AUGUSTUS	start_codon	15410623	15410625	.	-	0	ID=g22314.t1.start1;Parent=g22314.t1;
OY776281.1_Linnaemya_vulpina_genome_assembly,_chromosome:_X	AUGUSTUS	mRNA	15407624	15409698	0.33	-	.	ID=g22314.t2;Parent=g22314;
OY776281.1_Linnaemya_vulpina_genome_assembly,_chromosome:_X	AUGUSTUS	stop_codon	15407624	15407626	.	-	0	ID=g22314.t2.stop1;Parent=g22314.t2;
OY776281.1_Linnaemya_vulpina_genome_assembly,_chromosome:_X	AUGUSTUS	CDS	15407624	15407678	0.95	-	1	ID=g22314.t2.CDS1;Parent=g22314.t2;
OY776281.1_Linnaemya_vulpina_genome_assembly,_chromosome:_X	AUGUSTUS	exon	15407624	15407678	.	-	.	ID=g22314.t2.exon1;Parent=g22314.t2;
OY776281.1_Linnaemya_vulpina_genome_assembly,_chromosome:_X	AUGUSTUS	intron	15407679	15407772	0.95	-	.	ID=g22314.t2.intron1;Parent=g22314.t2;
OY776281.1_Linnaemya_vulpina_genome_assembly,_chromosome:_X	AUGUSTUS	CDS	15407773	15408622	0.39	-	2	ID=g22314.t2.CDS2;Parent=g22314.t2;
OY776281.1_Linnaemya_vulpina_genome_assembly,_chromosome:_X	AUGUSTUS	exon	15407773	15408622	.	-	.	ID=g22314.t2.exon2;Parent=g22314.t2;
OY776281.1_Linnaemya_vulpina_genome_assembly,_chromosome:_X	AUGUSTUS	intron	15408623	15409619	0.34	-	.	ID=g22314.t2.intron2;Parent=g22314.t2;
OY776281.1_Linnaemya_vulpina_genome_assembly,_chromosome:_X	AUGUSTUS	CDS	15409620	15409698	0.58	-	0	ID=g22314.t2.CDS3;Parent=g22314.t2;
OY776281.1_Linnaemya_vulpina_genome_assembly,_chromosome:_X	AUGUSTUS	exon	15409620	15409698	.	-	.	ID=g22314.t2.exon3;Parent=g22314.t2;
OY776281.1_Linnaemya_vulpina_genome_assembly,_chromosome:_X	AUGUSTUS	start_codon	15409696	15409698	.	-	0	ID=g22314.t2.start1;Parent=g22314.t2;
OY776281.1_Linnaemya_vulpina_genome_assembly,_chromosome:_X	AUGUSTUS	gene	15413405	15413715	.	+	.	ID=g22315;
OY776281.1_Linnaemya_vulpina_genome_assembly,_chromosome:_X	AUGUSTUS	mRNA	15413405	15413715	1	+	.	ID=g22315.t1;Parent=g22315;
OY776281.1_Linnaemya_vulpina_genome_assembly,_chromosome:_X	AUGUSTUS	start_codon	15413405	15413407	.	+	0	ID=g22315.t1.start1;Parent=g22315.t1;
OY776281.1_Linnaemya_vulpina_genome_assembly,_chromosome:_X	AUGUSTUS	CDS	15413405	15413516	1	+	0	ID=g22315.t1.CDS1;Parent=g22315.t1;
OY776281.1_Linnaemya_vulpina_genome_assembly,_chromosome:_X	AUGUSTUS	exon	15413405	15413516	.	+	.	ID=g22315.t1.exon1;Parent=g22315.t1;
OY776281.1_Linnaemya_vulpina_genome_assembly,_chromosome:_X	AUGUSTUS	intron	15413517	15413620	1	+	.	ID=g22315.t1.intron1;Parent=g22315.t1;
OY776281.1_Linnaemya_vulpina_genome_assembly,_chromosome:_X	AUGUSTUS	CDS	15413621	15413715	1	+	2	ID=g22315.t1.CDS2;Parent=g22315.t1;
OY776281.1_Linnaemya_vulpina_genome_assembly,_chromosome:_X	AUGUSTUS	exon	15413621	15413715	.	+	.	ID=g22315.t1.exon2;Parent=g22315.t1;
OY776281.1_Linnaemya_vulpina_genome_assembly,_chromosome:_X	AUGUSTUS	stop_codon	15413713	15413715	.	+	0	ID=g22315.t1.stop1;Parent=g22315.t1;
OY776281.1_Linnaemya_vulpina_genome_assembly,_chromosome:_X	AUGUSTUS	gene	15416661	15417742	.	-	.	ID=g22316;
OY776281.1_Linnaemya_vulpina_genome_assembly,_chromosome:_X	AUGUSTUS	mRNA	15416661	15417742	0.97	-	.	ID=g22316.t1;Parent=g22316;
OY776281.1_Linnaemya_vulpina_genome_assembly,_chromosome:_X	AUGUSTUS	stop_codon	15416661	15416663	.	-	0	ID=g22316.t1.stop1;Parent=g22316.t1;
OY776281.1_Linnaemya_vulpina_genome_assembly,_chromosome:_X	AUGUSTUS	CDS	15416661	15417422	1	-	0	ID=g22316.t1.CDS1;Parent=g22316.t1;
OY776281.1_Linnaemya_vulpina_genome_assembly,_chromosome:_X	AUGUSTUS	exon	15416661	15417422	.	-	.	ID=g22316.t1.exon1;Parent=g22316.t1;
OY776281.1_Linnaemya_vulpina_genome_assembly,_chromosome:_X	AUGUSTUS	intron	15417423	15417526	0.97	-	.	ID=g22316.t1.intron1;Parent=g22316.t1;
OY776281.1_Linnaemya_vulpina_genome_assembly,_chromosome:_X	AUGUSTUS	CDS	15417527	15417742	0.97	-	0	ID=g22316.t1.CDS2;Parent=g22316.t1;
OY776281.1_Linnaemya_vulpina_genome_assembly,_chromosome:_X	AUGUSTUS	exon	15417527	15417742	.	-	.	ID=g22316.t1.exon2;Parent=g22316.t1;
OY776281.1_Linnaemya_vulpina_genome_assembly,_chromosome:_X	AUGUSTUS	start_codon	15417740	15417742	.	-	0	ID=g22316.t1.start1;Parent=g22316.t1;
OY776281.1_Linnaemya_vulpina_genome_assembly,_chromosome:_X	AUGUSTUS	mRNA	15416661	15417053	0.95	-	.	ID=g22316.t2;Parent=g22316;
OY776281.1_Linnaemya_vulpina_genome_assembly,_chromosome:_X	AUGUSTUS	stop_codon	15416661	15416663	.	-	0	ID=g22316.t2.stop1;Parent=g22316.t2;
OY776281.1_Linnaemya_vulpina_genome_assembly,_chromosome:_X	AUGUSTUS	CDS	15416661	15417053	0.95	-	0	ID=g22316.t2.CDS1;Parent=g22316.t2;
OY776281.1_Linnaemya_vulpina_genome_assembly,_chromosome:_X	AUGUSTUS	exon	15416661	15417053	.	-	.	ID=g22316.t2.exon1;Parent=g22316.t2;
OY776281.1_Linnaemya_vulpina_genome_assembly,_chromosome:_X	AUGUSTUS	start_codon	15417051	15417053	.	-	0	ID=g22316.t2.start1;Parent=g22316.t2;
OY776281.1_Linnaemya_vulpina_genome_assembly,_chromosome:_X	AUGUSTUS	gene	15417794	15418177	.	-	.	ID=g22317;
OY776281.1_Linnaemya_vulpina_genome_assembly,_chromosome:_X	AUGUSTUS	mRNA	15417794	15418177	0.91	-	.	ID=g22317.t1;Parent=g22317;
OY776281.1_Linnaemya_vulpina_genome_assembly,_chromosome:_X	AUGUSTUS	stop_codon	15417794	15417796	.	-	0	ID=g22317.t1.stop1;Parent=g22317.t1;
OY776281.1_Linnaemya_vulpina_genome_assembly,_chromosome:_X	AUGUSTUS	CDS	15417794	15418177	0.91	-	0	ID=g22317.t1.CDS1;Parent=g22317.t1;
OY776281.1_Linnaemya_vulpina_genome_assembly,_chromosome:_X	AUGUSTUS	exon	15417794	15418177	.	-	.	ID=g22317.t1.exon1;Parent=g22317.t1;
OY776281.1_Linnaemya_vulpina_genome_assembly,_chromosome:_X	AUGUSTUS	start_codon	15418175	15418177	.	-	0	ID=g22317.t1.start1;Parent=g22317.t1;
OY776281.1_Linnaemya_vulpina_genome_assembly,_chromosome:_X	AUGUSTUS	gene	15418709	15419338	.	-	.	ID=g22318;
OY776281.1_Linnaemya_vulpina_genome_assembly,_chromosome:_X	AUGUSTUS	mRNA	15418709	15419338	0.76	-	.	ID=g22318.t1;Parent=g22318;
OY776281.1_Linnaemya_vulpina_genome_assembly,_chromosome:_X	AUGUSTUS	stop_codon	15418709	15418711	.	-	0	ID=g22318.t1.stop1;Parent=g22318.t1;
OY776281.1_Linnaemya_vulpina_genome_assembly,_chromosome:_X	AUGUSTUS	CDS	15418709	15418998	0.76	-	2	ID=g22318.t1.CDS1;Parent=g22318.t1;
OY776281.1_Linnaemya_vulpina_genome_assembly,_chromosome:_X	AUGUSTUS	exon	15418709	15418998	.	-	.	ID=g22318.t1.exon1;Parent=g22318.t1;
OY776281.1_Linnaemya_vulpina_genome_assembly,_chromosome:_X	AUGUSTUS	intron	15418999	15419064	0.8	-	.	ID=g22318.t1.intron1;Parent=g22318.t1;
OY776281.1_Linnaemya_vulpina_genome_assembly,_chromosome:_X	AUGUSTUS	CDS	15419065	15419338	0.81	-	0	ID=g22318.t1.CDS2;Parent=g22318.t1;
OY776281.1_Linnaemya_vulpina_genome_assembly,_chromosome:_X	AUGUSTUS	exon	15419065	15419338	.	-	.	ID=g22318.t1.exon2;Parent=g22318.t1;
OY776281.1_Linnaemya_vulpina_genome_assembly,_chromosome:_X	AUGUSTUS	start_codon	15419336	15419338	.	-	0	ID=g22318.t1.start1;Parent=g22318.t1;
OY776281.1_Linnaemya_vulpina_genome_assembly,_chromosome:_X	AUGUSTUS	gene	15419719	15420889	.	-	.	ID=g22319;
OY776281.1_Linnaemya_vulpina_genome_assembly,_chromosome:_X	AUGUSTUS	mRNA	15419719	15420889	0.57	-	.	ID=g22319.t1;Parent=g22319;
OY776281.1_Linnaemya_vulpina_genome_assembly,_chromosome:_X	AUGUSTUS	stop_codon	15419719	15419721	.	-	0	ID=g22319.t1.stop1;Parent=g22319.t1;
OY776281.1_Linnaemya_vulpina_genome_assembly,_chromosome:_X	AUGUSTUS	CDS	15419719	15419930	0.79	-	2	ID=g22319.t1.CDS1;Parent=g22319.t1;
OY776281.1_Linnaemya_vulpina_genome_assembly,_chromosome:_X	AUGUSTUS	exon	15419719	15419930	.	-	.	ID=g22319.t1.exon1;Parent=g22319.t1;
OY776281.1_Linnaemya_vulpina_genome_assembly,_chromosome:_X	AUGUSTUS	intron	15419931	15420000	0.97	-	.	ID=g22319.t1.intron1;Parent=g22319.t1;
OY776281.1_Linnaemya_vulpina_genome_assembly,_chromosome:_X	AUGUSTUS	CDS	15420001	15420231	0.85	-	2	ID=g22319.t1.CDS2;Parent=g22319.t1;
OY776281.1_Linnaemya_vulpina_genome_assembly,_chromosome:_X	AUGUSTUS	exon	15420001	15420231	.	-	.	ID=g22319.t1.exon2;Parent=g22319.t1;
OY776281.1_Linnaemya_vulpina_genome_assembly,_chromosome:_X	AUGUSTUS	intron	15420232	15420723	0.72	-	.	ID=g22319.t1.intron2;Parent=g22319.t1;
OY776281.1_Linnaemya_vulpina_genome_assembly,_chromosome:_X	AUGUSTUS	CDS	15420724	15420889	0.82	-	0	ID=g22319.t1.CDS3;Parent=g22319.t1;
OY776281.1_Linnaemya_vulpina_genome_assembly,_chromosome:_X	AUGUSTUS	exon	15420724	15420889	.	-	.	ID=g22319.t1.exon3;Parent=g22319.t1;
OY776281.1_Linnaemya_vulpina_genome_assembly,_chromosome:_X	AUGUSTUS	start_codon	15420887	15420889	.	-	0	ID=g22319.t1.start1;Parent=g22319.t1;
OY776281.1_Linnaemya_vulpina_genome_assembly,_chromosome:_X	AUGUSTUS	gene	15420964	15421353	.	-	.	ID=g22320;
OY776281.1_Linnaemya_vulpina_genome_assembly,_chromosome:_X	AUGUSTUS	mRNA	15420964	15421353	1	-	.	ID=g22320.t1;Parent=g22320;
OY776281.1_Linnaemya_vulpina_genome_assembly,_chromosome:_X	AUGUSTUS	stop_codon	15420964	15420966	.	-	0	ID=g22320.t1.stop1;Parent=g22320.t1;
OY776281.1_Linnaemya_vulpina_genome_assembly,_chromosome:_X	AUGUSTUS	CDS	15420964	15421353	1	-	0	ID=g22320.t1.CDS1;Parent=g22320.t1;
OY776281.1_Linnaemya_vulpina_genome_assembly,_chromosome:_X	AUGUSTUS	exon	15420964	15421353	.	-	.	ID=g22320.t1.exon1;Parent=g22320.t1;
OY776281.1_Linnaemya_vulpina_genome_assembly,_chromosome:_X	AUGUSTUS	start_codon	15421351	15421353	.	-	0	ID=g22320.t1.start1;Parent=g22320.t1;
OY776281.1_Linnaemya_vulpina_genome_assembly,_chromosome:_X	AUGUSTUS	gene	15434994	15436711	.	+	.	ID=g22321;
OY776281.1_Linnaemya_vulpina_genome_assembly,_chromosome:_X	AUGUSTUS	mRNA	15435740	15436711	0.93	+	.	ID=g22321.t1;Parent=g22321;
OY776281.1_Linnaemya_vulpina_genome_assembly,_chromosome:_X	AUGUSTUS	start_codon	15435740	15435742	.	+	0	ID=g22321.t1.start1;Parent=g22321.t1;
OY776281.1_Linnaemya_vulpina_genome_assembly,_chromosome:_X	AUGUSTUS	CDS	15435740	15436711	0.93	+	0	ID=g22321.t1.CDS1;Parent=g22321.t1;
OY776281.1_Linnaemya_vulpina_genome_assembly,_chromosome:_X	AUGUSTUS	exon	15435740	15436711	.	+	.	ID=g22321.t1.exon1;Parent=g22321.t1;
OY776281.1_Linnaemya_vulpina_genome_assembly,_chromosome:_X	AUGUSTUS	stop_codon	15436709	15436711	.	+	0	ID=g22321.t1.stop1;Parent=g22321.t1;
OY776281.1_Linnaemya_vulpina_genome_assembly,_chromosome:_X	AUGUSTUS	mRNA	15434994	15436711	0.3	+	.	ID=g22321.t2;Parent=g22321;
OY776281.1_Linnaemya_vulpina_genome_assembly,_chromosome:_X	AUGUSTUS	start_codon	15434994	15434996	.	+	0	ID=g22321.t2.start1;Parent=g22321.t2;
OY776281.1_Linnaemya_vulpina_genome_assembly,_chromosome:_X	AUGUSTUS	CDS	15434994	15435146	0.93	+	0	ID=g22321.t2.CDS1;Parent=g22321.t2;
OY776281.1_Linnaemya_vulpina_genome_assembly,_chromosome:_X	AUGUSTUS	exon	15434994	15435146	.	+	.	ID=g22321.t2.exon1;Parent=g22321.t2;
OY776281.1_Linnaemya_vulpina_genome_assembly,_chromosome:_X	AUGUSTUS	intron	15435147	15435604	0.43	+	.	ID=g22321.t2.intron1;Parent=g22321.t2;
OY776281.1_Linnaemya_vulpina_genome_assembly,_chromosome:_X	AUGUSTUS	CDS	15435605	15436711	0.34	+	0	ID=g22321.t2.CDS2;Parent=g22321.t2;
OY776281.1_Linnaemya_vulpina_genome_assembly,_chromosome:_X	AUGUSTUS	exon	15435605	15436711	.	+	.	ID=g22321.t2.exon2;Parent=g22321.t2;
OY776281.1_Linnaemya_vulpina_genome_assembly,_chromosome:_X	AUGUSTUS	stop_codon	15436709	15436711	.	+	0	ID=g22321.t2.stop1;Parent=g22321.t2;
OY776281.1_Linnaemya_vulpina_genome_assembly,_chromosome:_X	AUGUSTUS	gene	15435323	15435538	.	+	.	ID=g22322;
OY776281.1_Linnaemya_vulpina_genome_assembly,_chromosome:_X	AUGUSTUS	mRNA	15435323	15435538	0.97	+	.	ID=g22322.t1;Parent=g22322;
OY776281.1_Linnaemya_vulpina_genome_assembly,_chromosome:_X	AUGUSTUS	start_codon	15435323	15435325	.	+	0	ID=g22322.t1.start1;Parent=g22322.t1;
OY776281.1_Linnaemya_vulpina_genome_assembly,_chromosome:_X	AUGUSTUS	CDS	15435323	15435538	0.97	+	0	ID=g22322.t1.CDS1;Parent=g22322.t1;
OY776281.1_Linnaemya_vulpina_genome_assembly,_chromosome:_X	AUGUSTUS	exon	15435323	15435538	.	+	.	ID=g22322.t1.exon1;Parent=g22322.t1;
OY776281.1_Linnaemya_vulpina_genome_assembly,_chromosome:_X	AUGUSTUS	stop_codon	15435536	15435538	.	+	0	ID=g22322.t1.stop1;Parent=g22322.t1;
OY776281.1_Linnaemya_vulpina_genome_assembly,_chromosome:_X	AUGUSTUS	gene	15436789	15438321	.	+	.	ID=g22323;
OY776281.1_Linnaemya_vulpina_genome_assembly,_chromosome:_X	AUGUSTUS	mRNA	15436789	15438321	0.8	+	.	ID=g22323.t1;Parent=g22323;
OY776281.1_Linnaemya_vulpina_genome_assembly,_chromosome:_X	AUGUSTUS	start_codon	15436789	15436791	.	+	0	ID=g22323.t1.start1;Parent=g22323.t1;
OY776281.1_Linnaemya_vulpina_genome_assembly,_chromosome:_X	AUGUSTUS	CDS	15436789	15438321	0.8	+	0	ID=g22323.t1.CDS1;Parent=g22323.t1;
OY776281.1_Linnaemya_vulpina_genome_assembly,_chromosome:_X	AUGUSTUS	exon	15436789	15438321	.	+	.	ID=g22323.t1.exon1;Parent=g22323.t1;
OY776281.1_Linnaemya_vulpina_genome_assembly,_chromosome:_X	AUGUSTUS	stop_codon	15438319	15438321	.	+	0	ID=g22323.t1.stop1;Parent=g22323.t1;
OY776281.1_Linnaemya_vulpina_genome_assembly,_chromosome:_X	AUGUSTUS	gene	15519834	15522259	.	-	.	ID=g22324;
OY776281.1_Linnaemya_vulpina_genome_assembly,_chromosome:_X	AUGUSTUS	mRNA	15519834	15522259	.	-	.	ID=g22324.t1;Parent=g22324;
OY776281.1_Linnaemya_vulpina_genome_assembly,_chromosome:_X	AUGUSTUS	stop_codon	15519834	15519836	.	-	0	ID=g22324.t1.stop1;Parent=g22324.t1;
OY776281.1_Linnaemya_vulpina_genome_assembly,_chromosome:_X	AUGUSTUS	CDS	15519834	15520083	0.7	-	1	ID=g22324.t1.CDS1;Parent=g22324.t1;
OY776281.1_Linnaemya_vulpina_genome_assembly,_chromosome:_X	AUGUSTUS	exon	15519834	15520083	.	-	.	ID=g22324.t1.exon1;Parent=g22324.t1;
OY776281.1_Linnaemya_vulpina_genome_assembly,_chromosome:_X	AUGUSTUS	intron	15520084	15521789	0.08	-	.	ID=g22324.t1.intron1;Parent=g22324.t1;
OY776281.1_Linnaemya_vulpina_genome_assembly,_chromosome:_X	AUGUSTUS	CDS	15521790	15521856	0.14	-	2	ID=g22324.t1.CDS2;Parent=g22324.t1;
OY776281.1_Linnaemya_vulpina_genome_assembly,_chromosome:_X	AUGUSTUS	exon	15521790	15521856	.	-	.	ID=g22324.t1.exon2;Parent=g22324.t1;
OY776281.1_Linnaemya_vulpina_genome_assembly,_chromosome:_X	AUGUSTUS	intron	15521857	15522246	.	-	.	ID=g22324.t1.intron2;Parent=g22324.t1;
OY776281.1_Linnaemya_vulpina_genome_assembly,_chromosome:_X	AUGUSTUS	CDS	15522247	15522259	0.52	-	0	ID=g22324.t1.CDS3;Parent=g22324.t1;
OY776281.1_Linnaemya_vulpina_genome_assembly,_chromosome:_X	AUGUSTUS	exon	15522247	15522259	.	-	.	ID=g22324.t1.exon3;Parent=g22324.t1;
OY776281.1_Linnaemya_vulpina_genome_assembly,_chromosome:_X	AUGUSTUS	start_codon	15522257	15522259	.	-	0	ID=g22324.t1.start1;Parent=g22324.t1;
OY776281.1_Linnaemya_vulpina_genome_assembly,_chromosome:_X	AUGUSTUS	gene	15590364	15590765	.	-	.	ID=g22325;
OY776281.1_Linnaemya_vulpina_genome_assembly,_chromosome:_X	AUGUSTUS	mRNA	15590364	15590765	1	-	.	ID=g22325.t1;Parent=g22325;
OY776281.1_Linnaemya_vulpina_genome_assembly,_chromosome:_X	AUGUSTUS	stop_codon	15590364	15590366	.	-	0	ID=g22325.t1.stop1;Parent=g22325.t1;
OY776281.1_Linnaemya_vulpina_genome_assembly,_chromosome:_X	AUGUSTUS	CDS	15590364	15590765	1	-	0	ID=g22325.t1.CDS1;Parent=g22325.t1;
OY776281.1_Linnaemya_vulpina_genome_assembly,_chromosome:_X	AUGUSTUS	exon	15590364	15590765	.	-	.	ID=g22325.t1.exon1;Parent=g22325.t1;
OY776281.1_Linnaemya_vulpina_genome_assembly,_chromosome:_X	AUGUSTUS	start_codon	15590763	15590765	.	-	0	ID=g22325.t1.start1;Parent=g22325.t1;
OY776281.1_Linnaemya_vulpina_genome_assembly,_chromosome:_X	AUGUSTUS	gene	15665844	15666209	.	-	.	ID=g22326;
OY776281.1_Linnaemya_vulpina_genome_assembly,_chromosome:_X	AUGUSTUS	mRNA	15665844	15666209	1	-	.	ID=g22326.t1;Parent=g22326;
OY776281.1_Linnaemya_vulpina_genome_assembly,_chromosome:_X	AUGUSTUS	stop_codon	15665844	15665846	.	-	0	ID=g22326.t1.stop1;Parent=g22326.t1;
OY776281.1_Linnaemya_vulpina_genome_assembly,_chromosome:_X	AUGUSTUS	CDS	15665844	15666209	1	-	0	ID=g22326.t1.CDS1;Parent=g22326.t1;
OY776281.1_Linnaemya_vulpina_genome_assembly,_chromosome:_X	AUGUSTUS	exon	15665844	15666209	.	-	.	ID=g22326.t1.exon1;Parent=g22326.t1;
OY776281.1_Linnaemya_vulpina_genome_assembly,_chromosome:_X	AUGUSTUS	start_codon	15666207	15666209	.	-	0	ID=g22326.t1.start1;Parent=g22326.t1;
OY776281.1_Linnaemya_vulpina_genome_assembly,_chromosome:_X	AUGUSTUS	gene	15679553	15680657	.	-	.	ID=g22327;
OY776281.1_Linnaemya_vulpina_genome_assembly,_chromosome:_X	AUGUSTUS	mRNA	15679553	15680657	0.99	-	.	ID=g22327.t1;Parent=g22327;
OY776281.1_Linnaemya_vulpina_genome_assembly,_chromosome:_X	AUGUSTUS	stop_codon	15679553	15679555	.	-	0	ID=g22327.t1.stop1;Parent=g22327.t1;
OY776281.1_Linnaemya_vulpina_genome_assembly,_chromosome:_X	AUGUSTUS	CDS	15679553	15679771	0.99	-	0	ID=g22327.t1.CDS1;Parent=g22327.t1;
OY776281.1_Linnaemya_vulpina_genome_assembly,_chromosome:_X	AUGUSTUS	exon	15679553	15679771	.	-	.	ID=g22327.t1.exon1;Parent=g22327.t1;
OY776281.1_Linnaemya_vulpina_genome_assembly,_chromosome:_X	AUGUSTUS	intron	15679772	15679849	1	-	.	ID=g22327.t1.intron1;Parent=g22327.t1;
OY776281.1_Linnaemya_vulpina_genome_assembly,_chromosome:_X	AUGUSTUS	CDS	15679850	15680136	1	-	2	ID=g22327.t1.CDS2;Parent=g22327.t1;
OY776281.1_Linnaemya_vulpina_genome_assembly,_chromosome:_X	AUGUSTUS	exon	15679850	15680136	.	-	.	ID=g22327.t1.exon2;Parent=g22327.t1;
OY776281.1_Linnaemya_vulpina_genome_assembly,_chromosome:_X	AUGUSTUS	intron	15680137	15680199	1	-	.	ID=g22327.t1.intron2;Parent=g22327.t1;
OY776281.1_Linnaemya_vulpina_genome_assembly,_chromosome:_X	AUGUSTUS	CDS	15680200	15680394	1	-	2	ID=g22327.t1.CDS3;Parent=g22327.t1;
OY776281.1_Linnaemya_vulpina_genome_assembly,_chromosome:_X	AUGUSTUS	exon	15680200	15680394	.	-	.	ID=g22327.t1.exon3;Parent=g22327.t1;
OY776281.1_Linnaemya_vulpina_genome_assembly,_chromosome:_X	AUGUSTUS	intron	15680395	15680500	1	-	.	ID=g22327.t1.intron3;Parent=g22327.t1;
OY776281.1_Linnaemya_vulpina_genome_assembly,_chromosome:_X	AUGUSTUS	CDS	15680501	15680657	1	-	0	ID=g22327.t1.CDS4;Parent=g22327.t1;
OY776281.1_Linnaemya_vulpina_genome_assembly,_chromosome:_X	AUGUSTUS	exon	15680501	15680657	.	-	.	ID=g22327.t1.exon4;Parent=g22327.t1;
OY776281.1_Linnaemya_vulpina_genome_assembly,_chromosome:_X	AUGUSTUS	start_codon	15680655	15680657	.	-	0	ID=g22327.t1.start1;Parent=g22327.t1;
OY776281.1_Linnaemya_vulpina_genome_assembly,_chromosome:_X	AUGUSTUS	gene	15696579	15696797	.	-	.	ID=g22328;
OY776281.1_Linnaemya_vulpina_genome_assembly,_chromosome:_X	AUGUSTUS	mRNA	15696579	15696797	0.95	-	.	ID=g22328.t1;Parent=g22328;
OY776281.1_Linnaemya_vulpina_genome_assembly,_chromosome:_X	AUGUSTUS	stop_codon	15696579	15696581	.	-	0	ID=g22328.t1.stop1;Parent=g22328.t1;
OY776281.1_Linnaemya_vulpina_genome_assembly,_chromosome:_X	AUGUSTUS	CDS	15696579	15696797	0.95	-	0	ID=g22328.t1.CDS1;Parent=g22328.t1;
OY776281.1_Linnaemya_vulpina_genome_assembly,_chromosome:_X	AUGUSTUS	exon	15696579	15696797	.	-	.	ID=g22328.t1.exon1;Parent=g22328.t1;
OY776281.1_Linnaemya_vulpina_genome_assembly,_chromosome:_X	AUGUSTUS	start_codon	15696795	15696797	.	-	0	ID=g22328.t1.start1;Parent=g22328.t1;
OY776281.1_Linnaemya_vulpina_genome_assembly,_chromosome:_X	AUGUSTUS	gene	15698399	15699254	.	+	.	ID=g22329;
OY776281.1_Linnaemya_vulpina_genome_assembly,_chromosome:_X	AUGUSTUS	mRNA	15698507	15698758	0.76	+	.	ID=g22329.t1;Parent=g22329;
OY776281.1_Linnaemya_vulpina_genome_assembly,_chromosome:_X	AUGUSTUS	start_codon	15698507	15698509	.	+	0	ID=g22329.t1.start1;Parent=g22329.t1;
OY776281.1_Linnaemya_vulpina_genome_assembly,_chromosome:_X	AUGUSTUS	CDS	15698507	15698758	0.76	+	0	ID=g22329.t1.CDS1;Parent=g22329.t1;
OY776281.1_Linnaemya_vulpina_genome_assembly,_chromosome:_X	AUGUSTUS	exon	15698507	15698758	.	+	.	ID=g22329.t1.exon1;Parent=g22329.t1;
OY776281.1_Linnaemya_vulpina_genome_assembly,_chromosome:_X	AUGUSTUS	stop_codon	15698756	15698758	.	+	0	ID=g22329.t1.stop1;Parent=g22329.t1;
OY776281.1_Linnaemya_vulpina_genome_assembly,_chromosome:_X	AUGUSTUS	mRNA	15698399	15699254	0.43	+	.	ID=g22329.t2;Parent=g22329;
OY776281.1_Linnaemya_vulpina_genome_assembly,_chromosome:_X	AUGUSTUS	start_codon	15698399	15698401	.	+	0	ID=g22329.t2.start1;Parent=g22329.t2;
OY776281.1_Linnaemya_vulpina_genome_assembly,_chromosome:_X	AUGUSTUS	CDS	15698399	15698620	0.44	+	0	ID=g22329.t2.CDS1;Parent=g22329.t2;
OY776281.1_Linnaemya_vulpina_genome_assembly,_chromosome:_X	AUGUSTUS	exon	15698399	15698620	.	+	.	ID=g22329.t2.exon1;Parent=g22329.t2;
OY776281.1_Linnaemya_vulpina_genome_assembly,_chromosome:_X	AUGUSTUS	intron	15698621	15698876	0.44	+	.	ID=g22329.t2.intron1;Parent=g22329.t2;
OY776281.1_Linnaemya_vulpina_genome_assembly,_chromosome:_X	AUGUSTUS	CDS	15698877	15699254	0.77	+	0	ID=g22329.t2.CDS2;Parent=g22329.t2;
OY776281.1_Linnaemya_vulpina_genome_assembly,_chromosome:_X	AUGUSTUS	exon	15698877	15699254	.	+	.	ID=g22329.t2.exon2;Parent=g22329.t2;
OY776281.1_Linnaemya_vulpina_genome_assembly,_chromosome:_X	AUGUSTUS	stop_codon	15699252	15699254	.	+	0	ID=g22329.t2.stop1;Parent=g22329.t2;
OY776281.1_Linnaemya_vulpina_genome_assembly,_chromosome:_X	AUGUSTUS	gene	15722150	15723007	.	-	.	ID=g22330;
OY776281.1_Linnaemya_vulpina_genome_assembly,_chromosome:_X	AUGUSTUS	mRNA	15722150	15723007	1	-	.	ID=g22330.t1;Parent=g22330;
OY776281.1_Linnaemya_vulpina_genome_assembly,_chromosome:_X	AUGUSTUS	stop_codon	15722150	15722152	.	-	0	ID=g22330.t1.stop1;Parent=g22330.t1;
OY776281.1_Linnaemya_vulpina_genome_assembly,_chromosome:_X	AUGUSTUS	CDS	15722150	15722259	1	-	2	ID=g22330.t1.CDS1;Parent=g22330.t1;
OY776281.1_Linnaemya_vulpina_genome_assembly,_chromosome:_X	AUGUSTUS	exon	15722150	15722259	.	-	.	ID=g22330.t1.exon1;Parent=g22330.t1;
OY776281.1_Linnaemya_vulpina_genome_assembly,_chromosome:_X	AUGUSTUS	intron	15722260	15722805	1	-	.	ID=g22330.t1.intron1;Parent=g22330.t1;
OY776281.1_Linnaemya_vulpina_genome_assembly,_chromosome:_X	AUGUSTUS	CDS	15722806	15723007	1	-	0	ID=g22330.t1.CDS2;Parent=g22330.t1;
OY776281.1_Linnaemya_vulpina_genome_assembly,_chromosome:_X	AUGUSTUS	exon	15722806	15723007	.	-	.	ID=g22330.t1.exon2;Parent=g22330.t1;
OY776281.1_Linnaemya_vulpina_genome_assembly,_chromosome:_X	AUGUSTUS	start_codon	15723005	15723007	.	-	0	ID=g22330.t1.start1;Parent=g22330.t1;
OY776281.1_Linnaemya_vulpina_genome_assembly,_chromosome:_X	AUGUSTUS	gene	15773410	15773928	.	+	.	ID=g22331;
OY776281.1_Linnaemya_vulpina_genome_assembly,_chromosome:_X	AUGUSTUS	mRNA	15773410	15773928	0.9	+	.	ID=g22331.t1;Parent=g22331;
OY776281.1_Linnaemya_vulpina_genome_assembly,_chromosome:_X	AUGUSTUS	start_codon	15773410	15773412	.	+	0	ID=g22331.t1.start1;Parent=g22331.t1;
OY776281.1_Linnaemya_vulpina_genome_assembly,_chromosome:_X	AUGUSTUS	CDS	15773410	15773928	0.9	+	0	ID=g22331.t1.CDS1;Parent=g22331.t1;
OY776281.1_Linnaemya_vulpina_genome_assembly,_chromosome:_X	AUGUSTUS	exon	15773410	15773928	.	+	.	ID=g22331.t1.exon1;Parent=g22331.t1;
OY776281.1_Linnaemya_vulpina_genome_assembly,_chromosome:_X	AUGUSTUS	stop_codon	15773926	15773928	.	+	0	ID=g22331.t1.stop1;Parent=g22331.t1;
OY776281.1_Linnaemya_vulpina_genome_assembly,_chromosome:_X	AUGUSTUS	gene	15774258	15775226	.	+	.	ID=g22332;
OY776281.1_Linnaemya_vulpina_genome_assembly,_chromosome:_X	AUGUSTUS	mRNA	15774258	15775226	1	+	.	ID=g22332.t1;Parent=g22332;
OY776281.1_Linnaemya_vulpina_genome_assembly,_chromosome:_X	AUGUSTUS	start_codon	15774258	15774260	.	+	0	ID=g22332.t1.start1;Parent=g22332.t1;
OY776281.1_Linnaemya_vulpina_genome_assembly,_chromosome:_X	AUGUSTUS	CDS	15774258	15775226	1	+	0	ID=g22332.t1.CDS1;Parent=g22332.t1;
OY776281.1_Linnaemya_vulpina_genome_assembly,_chromosome:_X	AUGUSTUS	exon	15774258	15775226	.	+	.	ID=g22332.t1.exon1;Parent=g22332.t1;
OY776281.1_Linnaemya_vulpina_genome_assembly,_chromosome:_X	AUGUSTUS	stop_codon	15775224	15775226	.	+	0	ID=g22332.t1.stop1;Parent=g22332.t1;
OY776281.1_Linnaemya_vulpina_genome_assembly,_chromosome:_X	AUGUSTUS	gene	15798819	15799358	.	+	.	ID=g22333;
OY776281.1_Linnaemya_vulpina_genome_assembly,_chromosome:_X	AUGUSTUS	mRNA	15798819	15799358	1	+	.	ID=g22333.t1;Parent=g22333;
OY776281.1_Linnaemya_vulpina_genome_assembly,_chromosome:_X	AUGUSTUS	start_codon	15798819	15798821	.	+	0	ID=g22333.t1.start1;Parent=g22333.t1;
OY776281.1_Linnaemya_vulpina_genome_assembly,_chromosome:_X	AUGUSTUS	CDS	15798819	15799358	1	+	0	ID=g22333.t1.CDS1;Parent=g22333.t1;
OY776281.1_Linnaemya_vulpina_genome_assembly,_chromosome:_X	AUGUSTUS	exon	15798819	15799358	.	+	.	ID=g22333.t1.exon1;Parent=g22333.t1;
OY776281.1_Linnaemya_vulpina_genome_assembly,_chromosome:_X	AUGUSTUS	stop_codon	15799356	15799358	.	+	0	ID=g22333.t1.stop1;Parent=g22333.t1;
OY776281.1_Linnaemya_vulpina_genome_assembly,_chromosome:_X	AUGUSTUS	gene	15891988	15894798	.	-	.	ID=g22334;
OY776281.1_Linnaemya_vulpina_genome_assembly,_chromosome:_X	AUGUSTUS	mRNA	15891988	15894798	0.39	-	.	ID=g22334.t1;Parent=g22334;
OY776281.1_Linnaemya_vulpina_genome_assembly,_chromosome:_X	AUGUSTUS	stop_codon	15891988	15891990	.	-	0	ID=g22334.t1.stop1;Parent=g22334.t1;
OY776281.1_Linnaemya_vulpina_genome_assembly,_chromosome:_X	AUGUSTUS	CDS	15891988	15892043	0.43	-	2	ID=g22334.t1.CDS1;Parent=g22334.t1;
OY776281.1_Linnaemya_vulpina_genome_assembly,_chromosome:_X	AUGUSTUS	exon	15891988	15892043	.	-	.	ID=g22334.t1.exon1;Parent=g22334.t1;
OY776281.1_Linnaemya_vulpina_genome_assembly,_chromosome:_X	AUGUSTUS	intron	15892044	15894461	0.39	-	.	ID=g22334.t1.intron1;Parent=g22334.t1;
OY776281.1_Linnaemya_vulpina_genome_assembly,_chromosome:_X	AUGUSTUS	CDS	15894462	15894798	0.92	-	0	ID=g22334.t1.CDS2;Parent=g22334.t1;
OY776281.1_Linnaemya_vulpina_genome_assembly,_chromosome:_X	AUGUSTUS	exon	15894462	15894798	.	-	.	ID=g22334.t1.exon2;Parent=g22334.t1;
OY776281.1_Linnaemya_vulpina_genome_assembly,_chromosome:_X	AUGUSTUS	start_codon	15894796	15894798	.	-	0	ID=g22334.t1.start1;Parent=g22334.t1;
OY776281.1_Linnaemya_vulpina_genome_assembly,_chromosome:_X	AUGUSTUS	gene	16207768	16224889	.	+	.	ID=g22335;
OY776281.1_Linnaemya_vulpina_genome_assembly,_chromosome:_X	AUGUSTUS	mRNA	16207768	16224889	0.74	+	.	ID=g22335.t1;Parent=g22335;
OY776281.1_Linnaemya_vulpina_genome_assembly,_chromosome:_X	AUGUSTUS	start_codon	16207768	16207770	.	+	0	ID=g22335.t1.start1;Parent=g22335.t1;
OY776281.1_Linnaemya_vulpina_genome_assembly,_chromosome:_X	AUGUSTUS	CDS	16207768	16208010	0.78	+	0	ID=g22335.t1.CDS1;Parent=g22335.t1;
OY776281.1_Linnaemya_vulpina_genome_assembly,_chromosome:_X	AUGUSTUS	exon	16207768	16208010	.	+	.	ID=g22335.t1.exon1;Parent=g22335.t1;
OY776281.1_Linnaemya_vulpina_genome_assembly,_chromosome:_X	AUGUSTUS	intron	16208011	16224774	0.77	+	.	ID=g22335.t1.intron1;Parent=g22335.t1;
OY776281.1_Linnaemya_vulpina_genome_assembly,_chromosome:_X	AUGUSTUS	CDS	16224775	16224801	0.95	+	0	ID=g22335.t1.CDS2;Parent=g22335.t1;
OY776281.1_Linnaemya_vulpina_genome_assembly,_chromosome:_X	AUGUSTUS	exon	16224775	16224801	.	+	.	ID=g22335.t1.exon2;Parent=g22335.t1;
OY776281.1_Linnaemya_vulpina_genome_assembly,_chromosome:_X	AUGUSTUS	intron	16224802	16224859	1	+	.	ID=g22335.t1.intron2;Parent=g22335.t1;
OY776281.1_Linnaemya_vulpina_genome_assembly,_chromosome:_X	AUGUSTUS	CDS	16224860	16224889	0.92	+	0	ID=g22335.t1.CDS3;Parent=g22335.t1;
OY776281.1_Linnaemya_vulpina_genome_assembly,_chromosome:_X	AUGUSTUS	exon	16224860	16224889	.	+	.	ID=g22335.t1.exon3;Parent=g22335.t1;
OY776281.1_Linnaemya_vulpina_genome_assembly,_chromosome:_X	AUGUSTUS	stop_codon	16224887	16224889	.	+	0	ID=g22335.t1.stop1;Parent=g22335.t1;
OY776281.1_Linnaemya_vulpina_genome_assembly,_chromosome:_X	AUGUSTUS	gene	16208248	16208967	.	+	.	ID=g22336;
OY776281.1_Linnaemya_vulpina_genome_assembly,_chromosome:_X	AUGUSTUS	mRNA	16208248	16208967	0.8	+	.	ID=g22336.t1;Parent=g22336;
OY776281.1_Linnaemya_vulpina_genome_assembly,_chromosome:_X	AUGUSTUS	start_codon	16208248	16208250	.	+	0	ID=g22336.t1.start1;Parent=g22336.t1;
OY776281.1_Linnaemya_vulpina_genome_assembly,_chromosome:_X	AUGUSTUS	CDS	16208248	16208967	0.8	+	0	ID=g22336.t1.CDS1;Parent=g22336.t1;
OY776281.1_Linnaemya_vulpina_genome_assembly,_chromosome:_X	AUGUSTUS	exon	16208248	16208967	.	+	.	ID=g22336.t1.exon1;Parent=g22336.t1;
OY776281.1_Linnaemya_vulpina_genome_assembly,_chromosome:_X	AUGUSTUS	stop_codon	16208965	16208967	.	+	0	ID=g22336.t1.stop1;Parent=g22336.t1;
OY776281.1_Linnaemya_vulpina_genome_assembly,_chromosome:_X	AUGUSTUS	gene	16209162	16210793	.	+	.	ID=g22337;
OY776281.1_Linnaemya_vulpina_genome_assembly,_chromosome:_X	AUGUSTUS	mRNA	16209162	16210793	0.82	+	.	ID=g22337.t1;Parent=g22337;
OY776281.1_Linnaemya_vulpina_genome_assembly,_chromosome:_X	AUGUSTUS	start_codon	16209162	16209164	.	+	0	ID=g22337.t1.start1;Parent=g22337.t1;
OY776281.1_Linnaemya_vulpina_genome_assembly,_chromosome:_X	AUGUSTUS	CDS	16209162	16210793	0.82	+	0	ID=g22337.t1.CDS1;Parent=g22337.t1;
OY776281.1_Linnaemya_vulpina_genome_assembly,_chromosome:_X	AUGUSTUS	exon	16209162	16210793	.	+	.	ID=g22337.t1.exon1;Parent=g22337.t1;
OY776281.1_Linnaemya_vulpina_genome_assembly,_chromosome:_X	AUGUSTUS	stop_codon	16210791	16210793	.	+	0	ID=g22337.t1.stop1;Parent=g22337.t1;
OY776281.1_Linnaemya_vulpina_genome_assembly,_chromosome:_X	AUGUSTUS	gene	16224911	16225464	.	+	.	ID=g22338;
OY776281.1_Linnaemya_vulpina_genome_assembly,_chromosome:_X	AUGUSTUS	mRNA	16224911	16225464	0.89	+	.	ID=g22338.t1;Parent=g22338;
OY776281.1_Linnaemya_vulpina_genome_assembly,_chromosome:_X	AUGUSTUS	start_codon	16224911	16224913	.	+	0	ID=g22338.t1.start1;Parent=g22338.t1;
OY776281.1_Linnaemya_vulpina_genome_assembly,_chromosome:_X	AUGUSTUS	CDS	16224911	16224957	0.9	+	0	ID=g22338.t1.CDS1;Parent=g22338.t1;
OY776281.1_Linnaemya_vulpina_genome_assembly,_chromosome:_X	AUGUSTUS	exon	16224911	16224957	.	+	.	ID=g22338.t1.exon1;Parent=g22338.t1;
OY776281.1_Linnaemya_vulpina_genome_assembly,_chromosome:_X	AUGUSTUS	intron	16224958	16225145	0.89	+	.	ID=g22338.t1.intron1;Parent=g22338.t1;
OY776281.1_Linnaemya_vulpina_genome_assembly,_chromosome:_X	AUGUSTUS	CDS	16225146	16225464	0.96	+	1	ID=g22338.t1.CDS2;Parent=g22338.t1;
OY776281.1_Linnaemya_vulpina_genome_assembly,_chromosome:_X	AUGUSTUS	exon	16225146	16225464	.	+	.	ID=g22338.t1.exon2;Parent=g22338.t1;
OY776281.1_Linnaemya_vulpina_genome_assembly,_chromosome:_X	AUGUSTUS	stop_codon	16225462	16225464	.	+	0	ID=g22338.t1.stop1;Parent=g22338.t1;
OY776281.1_Linnaemya_vulpina_genome_assembly,_chromosome:_X	AUGUSTUS	gene	16226087	16226384	.	-	.	ID=g22339;
OY776281.1_Linnaemya_vulpina_genome_assembly,_chromosome:_X	AUGUSTUS	mRNA	16226087	16226384	0.74	-	.	ID=g22339.t1;Parent=g22339;
OY776281.1_Linnaemya_vulpina_genome_assembly,_chromosome:_X	AUGUSTUS	stop_codon	16226087	16226089	.	-	0	ID=g22339.t1.stop1;Parent=g22339.t1;
OY776281.1_Linnaemya_vulpina_genome_assembly,_chromosome:_X	AUGUSTUS	CDS	16226087	16226210	0.98	-	1	ID=g22339.t1.CDS1;Parent=g22339.t1;
OY776281.1_Linnaemya_vulpina_genome_assembly,_chromosome:_X	AUGUSTUS	exon	16226087	16226210	.	-	.	ID=g22339.t1.exon1;Parent=g22339.t1;
OY776281.1_Linnaemya_vulpina_genome_assembly,_chromosome:_X	AUGUSTUS	intron	16226211	16226265	1	-	.	ID=g22339.t1.intron1;Parent=g22339.t1;
OY776281.1_Linnaemya_vulpina_genome_assembly,_chromosome:_X	AUGUSTUS	CDS	16226266	16226384	0.75	-	0	ID=g22339.t1.CDS2;Parent=g22339.t1;
OY776281.1_Linnaemya_vulpina_genome_assembly,_chromosome:_X	AUGUSTUS	exon	16226266	16226384	.	-	.	ID=g22339.t1.exon2;Parent=g22339.t1;
OY776281.1_Linnaemya_vulpina_genome_assembly,_chromosome:_X	AUGUSTUS	start_codon	16226382	16226384	.	-	0	ID=g22339.t1.start1;Parent=g22339.t1;
OY776281.1_Linnaemya_vulpina_genome_assembly,_chromosome:_X	AUGUSTUS	gene	16226495	16226831	.	-	.	ID=g22340;
OY776281.1_Linnaemya_vulpina_genome_assembly,_chromosome:_X	AUGUSTUS	mRNA	16226495	16226831	1	-	.	ID=g22340.t1;Parent=g22340;
OY776281.1_Linnaemya_vulpina_genome_assembly,_chromosome:_X	AUGUSTUS	stop_codon	16226495	16226497	.	-	0	ID=g22340.t1.stop1;Parent=g22340.t1;
OY776281.1_Linnaemya_vulpina_genome_assembly,_chromosome:_X	AUGUSTUS	CDS	16226495	16226542	1	-	0	ID=g22340.t1.CDS1;Parent=g22340.t1;
OY776281.1_Linnaemya_vulpina_genome_assembly,_chromosome:_X	AUGUSTUS	exon	16226495	16226542	.	-	.	ID=g22340.t1.exon1;Parent=g22340.t1;
OY776281.1_Linnaemya_vulpina_genome_assembly,_chromosome:_X	AUGUSTUS	intron	16226543	16226600	1	-	.	ID=g22340.t1.intron1;Parent=g22340.t1;
OY776281.1_Linnaemya_vulpina_genome_assembly,_chromosome:_X	AUGUSTUS	CDS	16226601	16226704	1	-	2	ID=g22340.t1.CDS2;Parent=g22340.t1;
OY776281.1_Linnaemya_vulpina_genome_assembly,_chromosome:_X	AUGUSTUS	exon	16226601	16226704	.	-	.	ID=g22340.t1.exon2;Parent=g22340.t1;
OY776281.1_Linnaemya_vulpina_genome_assembly,_chromosome:_X	AUGUSTUS	intron	16226705	16226770	1	-	.	ID=g22340.t1.intron2;Parent=g22340.t1;
OY776281.1_Linnaemya_vulpina_genome_assembly,_chromosome:_X	AUGUSTUS	CDS	16226771	16226831	1	-	0	ID=g22340.t1.CDS3;Parent=g22340.t1;
OY776281.1_Linnaemya_vulpina_genome_assembly,_chromosome:_X	AUGUSTUS	exon	16226771	16226831	.	-	.	ID=g22340.t1.exon3;Parent=g22340.t1;
OY776281.1_Linnaemya_vulpina_genome_assembly,_chromosome:_X	AUGUSTUS	start_codon	16226829	16226831	.	-	0	ID=g22340.t1.start1;Parent=g22340.t1;
OY776281.1_Linnaemya_vulpina_genome_assembly,_chromosome:_X	AUGUSTUS	gene	16242820	16243398	.	+	.	ID=g22341;
OY776281.1_Linnaemya_vulpina_genome_assembly,_chromosome:_X	AUGUSTUS	mRNA	16242820	16243398	1	+	.	ID=g22341.t1;Parent=g22341;
OY776281.1_Linnaemya_vulpina_genome_assembly,_chromosome:_X	AUGUSTUS	start_codon	16242820	16242822	.	+	0	ID=g22341.t1.start1;Parent=g22341.t1;
OY776281.1_Linnaemya_vulpina_genome_assembly,_chromosome:_X	AUGUSTUS	CDS	16242820	16243398	1	+	0	ID=g22341.t1.CDS1;Parent=g22341.t1;
OY776281.1_Linnaemya_vulpina_genome_assembly,_chromosome:_X	AUGUSTUS	exon	16242820	16243398	.	+	.	ID=g22341.t1.exon1;Parent=g22341.t1;
OY776281.1_Linnaemya_vulpina_genome_assembly,_chromosome:_X	AUGUSTUS	stop_codon	16243396	16243398	.	+	0	ID=g22341.t1.stop1;Parent=g22341.t1;
OY776281.1_Linnaemya_vulpina_genome_assembly,_chromosome:_X	AUGUSTUS	gene	16243510	16243719	.	-	.	ID=g22342;
OY776281.1_Linnaemya_vulpina_genome_assembly,_chromosome:_X	AUGUSTUS	mRNA	16243510	16243719	0.47	-	.	ID=g22342.t1;Parent=g22342;
OY776281.1_Linnaemya_vulpina_genome_assembly,_chromosome:_X	AUGUSTUS	stop_codon	16243510	16243512	.	-	0	ID=g22342.t1.stop1;Parent=g22342.t1;
OY776281.1_Linnaemya_vulpina_genome_assembly,_chromosome:_X	AUGUSTUS	CDS	16243510	16243719	0.47	-	0	ID=g22342.t1.CDS1;Parent=g22342.t1;
OY776281.1_Linnaemya_vulpina_genome_assembly,_chromosome:_X	AUGUSTUS	exon	16243510	16243719	.	-	.	ID=g22342.t1.exon1;Parent=g22342.t1;
OY776281.1_Linnaemya_vulpina_genome_assembly,_chromosome:_X	AUGUSTUS	start_codon	16243717	16243719	.	-	0	ID=g22342.t1.start1;Parent=g22342.t1;
OY776281.1_Linnaemya_vulpina_genome_assembly,_chromosome:_X	AUGUSTUS	gene	16284318	16284671	.	-	.	ID=g22343;
OY776281.1_Linnaemya_vulpina_genome_assembly,_chromosome:_X	AUGUSTUS	mRNA	16284318	16284671	0.98	-	.	ID=g22343.t1;Parent=g22343;
OY776281.1_Linnaemya_vulpina_genome_assembly,_chromosome:_X	AUGUSTUS	stop_codon	16284318	16284320	.	-	0	ID=g22343.t1.stop1;Parent=g22343.t1;
OY776281.1_Linnaemya_vulpina_genome_assembly,_chromosome:_X	AUGUSTUS	CDS	16284318	16284671	0.98	-	0	ID=g22343.t1.CDS1;Parent=g22343.t1;
OY776281.1_Linnaemya_vulpina_genome_assembly,_chromosome:_X	AUGUSTUS	exon	16284318	16284671	.	-	.	ID=g22343.t1.exon1;Parent=g22343.t1;
OY776281.1_Linnaemya_vulpina_genome_assembly,_chromosome:_X	AUGUSTUS	start_codon	16284669	16284671	.	-	0	ID=g22343.t1.start1;Parent=g22343.t1;
OY776281.1_Linnaemya_vulpina_genome_assembly,_chromosome:_X	AUGUSTUS	gene	16285421	16285858	.	+	.	ID=g22344;
OY776281.1_Linnaemya_vulpina_genome_assembly,_chromosome:_X	AUGUSTUS	mRNA	16285421	16285858	0.94	+	.	ID=g22344.t1;Parent=g22344;
OY776281.1_Linnaemya_vulpina_genome_assembly,_chromosome:_X	AUGUSTUS	start_codon	16285421	16285423	.	+	0	ID=g22344.t1.start1;Parent=g22344.t1;
OY776281.1_Linnaemya_vulpina_genome_assembly,_chromosome:_X	AUGUSTUS	CDS	16285421	16285858	0.94	+	0	ID=g22344.t1.CDS1;Parent=g22344.t1;
OY776281.1_Linnaemya_vulpina_genome_assembly,_chromosome:_X	AUGUSTUS	exon	16285421	16285858	.	+	.	ID=g22344.t1.exon1;Parent=g22344.t1;
OY776281.1_Linnaemya_vulpina_genome_assembly,_chromosome:_X	AUGUSTUS	stop_codon	16285856	16285858	.	+	0	ID=g22344.t1.stop1;Parent=g22344.t1;
OY776281.1_Linnaemya_vulpina_genome_assembly,_chromosome:_X	AUGUSTUS	gene	16285904	16287222	.	+	.	ID=g22345;
OY776281.1_Linnaemya_vulpina_genome_assembly,_chromosome:_X	AUGUSTUS	mRNA	16285904	16287222	0.87	+	.	ID=g22345.t1;Parent=g22345;
OY776281.1_Linnaemya_vulpina_genome_assembly,_chromosome:_X	AUGUSTUS	start_codon	16285904	16285906	.	+	0	ID=g22345.t1.start1;Parent=g22345.t1;
OY776281.1_Linnaemya_vulpina_genome_assembly,_chromosome:_X	AUGUSTUS	CDS	16285904	16286787	0.94	+	0	ID=g22345.t1.CDS1;Parent=g22345.t1;
OY776281.1_Linnaemya_vulpina_genome_assembly,_chromosome:_X	AUGUSTUS	exon	16285904	16286787	.	+	.	ID=g22345.t1.exon1;Parent=g22345.t1;
OY776281.1_Linnaemya_vulpina_genome_assembly,_chromosome:_X	AUGUSTUS	intron	16286788	16286867	1	+	.	ID=g22345.t1.intron1;Parent=g22345.t1;
OY776281.1_Linnaemya_vulpina_genome_assembly,_chromosome:_X	AUGUSTUS	CDS	16286868	16287108	0.97	+	1	ID=g22345.t1.CDS2;Parent=g22345.t1;
OY776281.1_Linnaemya_vulpina_genome_assembly,_chromosome:_X	AUGUSTUS	exon	16286868	16287108	.	+	.	ID=g22345.t1.exon2;Parent=g22345.t1;
OY776281.1_Linnaemya_vulpina_genome_assembly,_chromosome:_X	AUGUSTUS	intron	16287109	16287177	0.93	+	.	ID=g22345.t1.intron2;Parent=g22345.t1;
OY776281.1_Linnaemya_vulpina_genome_assembly,_chromosome:_X	AUGUSTUS	CDS	16287178	16287222	0.93	+	0	ID=g22345.t1.CDS3;Parent=g22345.t1;
OY776281.1_Linnaemya_vulpina_genome_assembly,_chromosome:_X	AUGUSTUS	exon	16287178	16287222	.	+	.	ID=g22345.t1.exon3;Parent=g22345.t1;
OY776281.1_Linnaemya_vulpina_genome_assembly,_chromosome:_X	AUGUSTUS	stop_codon	16287220	16287222	.	+	0	ID=g22345.t1.stop1;Parent=g22345.t1;
OY776281.1_Linnaemya_vulpina_genome_assembly,_chromosome:_X	AUGUSTUS	gene	16385622	16385981	.	+	.	ID=g22346;
OY776281.1_Linnaemya_vulpina_genome_assembly,_chromosome:_X	AUGUSTUS	mRNA	16385622	16385981	0.96	+	.	ID=g22346.t1;Parent=g22346;
OY776281.1_Linnaemya_vulpina_genome_assembly,_chromosome:_X	AUGUSTUS	start_codon	16385622	16385624	.	+	0	ID=g22346.t1.start1;Parent=g22346.t1;
OY776281.1_Linnaemya_vulpina_genome_assembly,_chromosome:_X	AUGUSTUS	CDS	16385622	16385981	0.96	+	0	ID=g22346.t1.CDS1;Parent=g22346.t1;
OY776281.1_Linnaemya_vulpina_genome_assembly,_chromosome:_X	AUGUSTUS	exon	16385622	16385981	.	+	.	ID=g22346.t1.exon1;Parent=g22346.t1;
OY776281.1_Linnaemya_vulpina_genome_assembly,_chromosome:_X	AUGUSTUS	stop_codon	16385979	16385981	.	+	0	ID=g22346.t1.stop1;Parent=g22346.t1;
OY776281.1_Linnaemya_vulpina_genome_assembly,_chromosome:_X	AUGUSTUS	gene	16386183	16389919	.	-	.	ID=g22347;
OY776281.1_Linnaemya_vulpina_genome_assembly,_chromosome:_X	AUGUSTUS	mRNA	16386183	16389919	0.15	-	.	ID=g22347.t1;Parent=g22347;
OY776281.1_Linnaemya_vulpina_genome_assembly,_chromosome:_X	AUGUSTUS	stop_codon	16386183	16386185	.	-	0	ID=g22347.t1.stop1;Parent=g22347.t1;
OY776281.1_Linnaemya_vulpina_genome_assembly,_chromosome:_X	AUGUSTUS	CDS	16386183	16386427	0.84	-	2	ID=g22347.t1.CDS1;Parent=g22347.t1;
OY776281.1_Linnaemya_vulpina_genome_assembly,_chromosome:_X	AUGUSTUS	exon	16386183	16386427	.	-	.	ID=g22347.t1.exon1;Parent=g22347.t1;
OY776281.1_Linnaemya_vulpina_genome_assembly,_chromosome:_X	AUGUSTUS	intron	16386428	16386807	0.84	-	.	ID=g22347.t1.intron1;Parent=g22347.t1;
OY776281.1_Linnaemya_vulpina_genome_assembly,_chromosome:_X	AUGUSTUS	CDS	16386808	16386871	0.96	-	0	ID=g22347.t1.CDS2;Parent=g22347.t1;
OY776281.1_Linnaemya_vulpina_genome_assembly,_chromosome:_X	AUGUSTUS	exon	16386808	16386871	.	-	.	ID=g22347.t1.exon2;Parent=g22347.t1;
OY776281.1_Linnaemya_vulpina_genome_assembly,_chromosome:_X	AUGUSTUS	intron	16386872	16386980	0.95	-	.	ID=g22347.t1.intron2;Parent=g22347.t1;
OY776281.1_Linnaemya_vulpina_genome_assembly,_chromosome:_X	AUGUSTUS	CDS	16386981	16387589	0.34	-	0	ID=g22347.t1.CDS3;Parent=g22347.t1;
OY776281.1_Linnaemya_vulpina_genome_assembly,_chromosome:_X	AUGUSTUS	exon	16386981	16387589	.	-	.	ID=g22347.t1.exon3;Parent=g22347.t1;
OY776281.1_Linnaemya_vulpina_genome_assembly,_chromosome:_X	AUGUSTUS	intron	16387590	16387907	0.35	-	.	ID=g22347.t1.intron3;Parent=g22347.t1;
OY776281.1_Linnaemya_vulpina_genome_assembly,_chromosome:_X	AUGUSTUS	CDS	16387908	16388050	0.89	-	2	ID=g22347.t1.CDS4;Parent=g22347.t1;
OY776281.1_Linnaemya_vulpina_genome_assembly,_chromosome:_X	AUGUSTUS	exon	16387908	16388050	.	-	.	ID=g22347.t1.exon4;Parent=g22347.t1;
OY776281.1_Linnaemya_vulpina_genome_assembly,_chromosome:_X	AUGUSTUS	intron	16388051	16388153	0.97	-	.	ID=g22347.t1.intron4;Parent=g22347.t1;
OY776281.1_Linnaemya_vulpina_genome_assembly,_chromosome:_X	AUGUSTUS	CDS	16388154	16388244	0.97	-	0	ID=g22347.t1.CDS5;Parent=g22347.t1;
OY776281.1_Linnaemya_vulpina_genome_assembly,_chromosome:_X	AUGUSTUS	exon	16388154	16388244	.	-	.	ID=g22347.t1.exon5;Parent=g22347.t1;
OY776281.1_Linnaemya_vulpina_genome_assembly,_chromosome:_X	AUGUSTUS	intron	16388245	16388306	0.97	-	.	ID=g22347.t1.intron5;Parent=g22347.t1;
OY776281.1_Linnaemya_vulpina_genome_assembly,_chromosome:_X	AUGUSTUS	CDS	16388307	16389687	0.48	-	1	ID=g22347.t1.CDS6;Parent=g22347.t1;
OY776281.1_Linnaemya_vulpina_genome_assembly,_chromosome:_X	AUGUSTUS	exon	16388307	16389687	.	-	.	ID=g22347.t1.exon6;Parent=g22347.t1;
OY776281.1_Linnaemya_vulpina_genome_assembly,_chromosome:_X	AUGUSTUS	intron	16389688	16389746	0.51	-	.	ID=g22347.t1.intron6;Parent=g22347.t1;
OY776281.1_Linnaemya_vulpina_genome_assembly,_chromosome:_X	AUGUSTUS	CDS	16389747	16389919	1	-	0	ID=g22347.t1.CDS7;Parent=g22347.t1;
OY776281.1_Linnaemya_vulpina_genome_assembly,_chromosome:_X	AUGUSTUS	exon	16389747	16389919	.	-	.	ID=g22347.t1.exon7;Parent=g22347.t1;
OY776281.1_Linnaemya_vulpina_genome_assembly,_chromosome:_X	AUGUSTUS	start_codon	16389917	16389919	.	-	0	ID=g22347.t1.start1;Parent=g22347.t1;
OY776281.1_Linnaemya_vulpina_genome_assembly,_chromosome:_X	AUGUSTUS	gene	16397341	16405556	.	-	.	ID=g22348;
OY776281.1_Linnaemya_vulpina_genome_assembly,_chromosome:_X	AUGUSTUS	mRNA	16397341	16405556	0.4	-	.	ID=g22348.t1;Parent=g22348;
OY776281.1_Linnaemya_vulpina_genome_assembly,_chromosome:_X	AUGUSTUS	stop_codon	16397341	16397343	.	-	0	ID=g22348.t1.stop1;Parent=g22348.t1;
OY776281.1_Linnaemya_vulpina_genome_assembly,_chromosome:_X	AUGUSTUS	CDS	16397341	16397963	0.97	-	2	ID=g22348.t1.CDS1;Parent=g22348.t1;
OY776281.1_Linnaemya_vulpina_genome_assembly,_chromosome:_X	AUGUSTUS	exon	16397341	16397963	.	-	.	ID=g22348.t1.exon1;Parent=g22348.t1;
OY776281.1_Linnaemya_vulpina_genome_assembly,_chromosome:_X	AUGUSTUS	intron	16397964	16402554	0.82	-	.	ID=g22348.t1.intron1;Parent=g22348.t1;
OY776281.1_Linnaemya_vulpina_genome_assembly,_chromosome:_X	AUGUSTUS	CDS	16402555	16402683	0.5	-	2	ID=g22348.t1.CDS2;Parent=g22348.t1;
OY776281.1_Linnaemya_vulpina_genome_assembly,_chromosome:_X	AUGUSTUS	exon	16402555	16402683	.	-	.	ID=g22348.t1.exon2;Parent=g22348.t1;
OY776281.1_Linnaemya_vulpina_genome_assembly,_chromosome:_X	AUGUSTUS	intron	16402684	16405084	0.52	-	.	ID=g22348.t1.intron2;Parent=g22348.t1;
OY776281.1_Linnaemya_vulpina_genome_assembly,_chromosome:_X	AUGUSTUS	CDS	16405085	16405556	0.71	-	0	ID=g22348.t1.CDS3;Parent=g22348.t1;
OY776281.1_Linnaemya_vulpina_genome_assembly,_chromosome:_X	AUGUSTUS	exon	16405085	16405556	.	-	.	ID=g22348.t1.exon3;Parent=g22348.t1;
OY776281.1_Linnaemya_vulpina_genome_assembly,_chromosome:_X	AUGUSTUS	start_codon	16405554	16405556	.	-	0	ID=g22348.t1.start1;Parent=g22348.t1;
OY776281.1_Linnaemya_vulpina_genome_assembly,_chromosome:_X	AUGUSTUS	gene	16405642	16407358	.	-	.	ID=g22349;
OY776281.1_Linnaemya_vulpina_genome_assembly,_chromosome:_X	AUGUSTUS	mRNA	16405642	16407358	0.14	-	.	ID=g22349.t1;Parent=g22349;
OY776281.1_Linnaemya_vulpina_genome_assembly,_chromosome:_X	AUGUSTUS	stop_codon	16405642	16405644	.	-	0	ID=g22349.t1.stop1;Parent=g22349.t1;
OY776281.1_Linnaemya_vulpina_genome_assembly,_chromosome:_X	AUGUSTUS	CDS	16405642	16405851	0.46	-	0	ID=g22349.t1.CDS1;Parent=g22349.t1;
OY776281.1_Linnaemya_vulpina_genome_assembly,_chromosome:_X	AUGUSTUS	exon	16405642	16405851	.	-	.	ID=g22349.t1.exon1;Parent=g22349.t1;
OY776281.1_Linnaemya_vulpina_genome_assembly,_chromosome:_X	AUGUSTUS	intron	16405852	16406882	0.49	-	.	ID=g22349.t1.intron1;Parent=g22349.t1;
OY776281.1_Linnaemya_vulpina_genome_assembly,_chromosome:_X	AUGUSTUS	CDS	16406883	16407069	0.25	-	1	ID=g22349.t1.CDS2;Parent=g22349.t1;
OY776281.1_Linnaemya_vulpina_genome_assembly,_chromosome:_X	AUGUSTUS	exon	16406883	16407069	.	-	.	ID=g22349.t1.exon2;Parent=g22349.t1;
OY776281.1_Linnaemya_vulpina_genome_assembly,_chromosome:_X	AUGUSTUS	intron	16407070	16407245	0.3	-	.	ID=g22349.t1.intron2;Parent=g22349.t1;
OY776281.1_Linnaemya_vulpina_genome_assembly,_chromosome:_X	AUGUSTUS	CDS	16407246	16407358	0.78	-	0	ID=g22349.t1.CDS3;Parent=g22349.t1;
OY776281.1_Linnaemya_vulpina_genome_assembly,_chromosome:_X	AUGUSTUS	exon	16407246	16407358	.	-	.	ID=g22349.t1.exon3;Parent=g22349.t1;
OY776281.1_Linnaemya_vulpina_genome_assembly,_chromosome:_X	AUGUSTUS	start_codon	16407356	16407358	.	-	0	ID=g22349.t1.start1;Parent=g22349.t1;
OY776281.1_Linnaemya_vulpina_genome_assembly,_chromosome:_X	AUGUSTUS	mRNA	16406865	16407358	0.17	-	.	ID=g22349.t2;Parent=g22349;
OY776281.1_Linnaemya_vulpina_genome_assembly,_chromosome:_X	AUGUSTUS	stop_codon	16406865	16406867	.	-	0	ID=g22349.t2.stop1;Parent=g22349.t2;
OY776281.1_Linnaemya_vulpina_genome_assembly,_chromosome:_X	AUGUSTUS	CDS	16406865	16407069	0.28	-	1	ID=g22349.t2.CDS1;Parent=g22349.t2;
OY776281.1_Linnaemya_vulpina_genome_assembly,_chromosome:_X	AUGUSTUS	exon	16406865	16407069	.	-	.	ID=g22349.t2.exon1;Parent=g22349.t2;
OY776281.1_Linnaemya_vulpina_genome_assembly,_chromosome:_X	AUGUSTUS	intron	16407070	16407245	0.22	-	.	ID=g22349.t2.intron1;Parent=g22349.t2;
OY776281.1_Linnaemya_vulpina_genome_assembly,_chromosome:_X	AUGUSTUS	CDS	16407246	16407358	0.62	-	0	ID=g22349.t2.CDS2;Parent=g22349.t2;
OY776281.1_Linnaemya_vulpina_genome_assembly,_chromosome:_X	AUGUSTUS	exon	16407246	16407358	.	-	.	ID=g22349.t2.exon2;Parent=g22349.t2;
OY776281.1_Linnaemya_vulpina_genome_assembly,_chromosome:_X	AUGUSTUS	start_codon	16407356	16407358	.	-	0	ID=g22349.t2.start1;Parent=g22349.t2;
OY776281.1_Linnaemya_vulpina_genome_assembly,_chromosome:_X	AUGUSTUS	gene	16437877	16438452	.	+	.	ID=g22350;
OY776281.1_Linnaemya_vulpina_genome_assembly,_chromosome:_X	AUGUSTUS	mRNA	16437877	16438452	0.86	+	.	ID=g22350.t1;Parent=g22350;
OY776281.1_Linnaemya_vulpina_genome_assembly,_chromosome:_X	AUGUSTUS	start_codon	16437877	16437879	.	+	0	ID=g22350.t1.start1;Parent=g22350.t1;
OY776281.1_Linnaemya_vulpina_genome_assembly,_chromosome:_X	AUGUSTUS	CDS	16437877	16438452	0.86	+	0	ID=g22350.t1.CDS1;Parent=g22350.t1;
OY776281.1_Linnaemya_vulpina_genome_assembly,_chromosome:_X	AUGUSTUS	exon	16437877	16438452	.	+	.	ID=g22350.t1.exon1;Parent=g22350.t1;
OY776281.1_Linnaemya_vulpina_genome_assembly,_chromosome:_X	AUGUSTUS	stop_codon	16438450	16438452	.	+	0	ID=g22350.t1.stop1;Parent=g22350.t1;
OY776281.1_Linnaemya_vulpina_genome_assembly,_chromosome:_X	AUGUSTUS	gene	16439227	16441791	.	+	.	ID=g22351;
OY776281.1_Linnaemya_vulpina_genome_assembly,_chromosome:_X	AUGUSTUS	mRNA	16439227	16440171	0.96	+	.	ID=g22351.t1;Parent=g22351;
OY776281.1_Linnaemya_vulpina_genome_assembly,_chromosome:_X	AUGUSTUS	start_codon	16439227	16439229	.	+	0	ID=g22351.t1.start1;Parent=g22351.t1;
OY776281.1_Linnaemya_vulpina_genome_assembly,_chromosome:_X	AUGUSTUS	CDS	16439227	16440171	0.96	+	0	ID=g22351.t1.CDS1;Parent=g22351.t1;
OY776281.1_Linnaemya_vulpina_genome_assembly,_chromosome:_X	AUGUSTUS	exon	16439227	16440171	.	+	.	ID=g22351.t1.exon1;Parent=g22351.t1;
OY776281.1_Linnaemya_vulpina_genome_assembly,_chromosome:_X	AUGUSTUS	stop_codon	16440169	16440171	.	+	0	ID=g22351.t1.stop1;Parent=g22351.t1;
OY776281.1_Linnaemya_vulpina_genome_assembly,_chromosome:_X	AUGUSTUS	mRNA	16439227	16441791	0.79	+	.	ID=g22351.t2;Parent=g22351;
OY776281.1_Linnaemya_vulpina_genome_assembly,_chromosome:_X	AUGUSTUS	start_codon	16439227	16439229	.	+	0	ID=g22351.t2.start1;Parent=g22351.t2;
OY776281.1_Linnaemya_vulpina_genome_assembly,_chromosome:_X	AUGUSTUS	CDS	16439227	16440128	0.82	+	0	ID=g22351.t2.CDS1;Parent=g22351.t2;
OY776281.1_Linnaemya_vulpina_genome_assembly,_chromosome:_X	AUGUSTUS	exon	16439227	16440128	.	+	.	ID=g22351.t2.exon1;Parent=g22351.t2;
OY776281.1_Linnaemya_vulpina_genome_assembly,_chromosome:_X	AUGUSTUS	intron	16440129	16441526	0.92	+	.	ID=g22351.t2.intron1;Parent=g22351.t2;
OY776281.1_Linnaemya_vulpina_genome_assembly,_chromosome:_X	AUGUSTUS	CDS	16441527	16441791	0.92	+	1	ID=g22351.t2.CDS2;Parent=g22351.t2;
OY776281.1_Linnaemya_vulpina_genome_assembly,_chromosome:_X	AUGUSTUS	exon	16441527	16441791	.	+	.	ID=g22351.t2.exon2;Parent=g22351.t2;
OY776281.1_Linnaemya_vulpina_genome_assembly,_chromosome:_X	AUGUSTUS	stop_codon	16441789	16441791	.	+	0	ID=g22351.t2.stop1;Parent=g22351.t2;
OY776281.1_Linnaemya_vulpina_genome_assembly,_chromosome:_X	AUGUSTUS	mRNA	16439227	16441134	0.46	+	.	ID=g22351.t3;Parent=g22351;
OY776281.1_Linnaemya_vulpina_genome_assembly,_chromosome:_X	AUGUSTUS	start_codon	16439227	16439229	.	+	0	ID=g22351.t3.start1;Parent=g22351.t3;
OY776281.1_Linnaemya_vulpina_genome_assembly,_chromosome:_X	AUGUSTUS	CDS	16439227	16440128	0.74	+	0	ID=g22351.t3.CDS1;Parent=g22351.t3;
OY776281.1_Linnaemya_vulpina_genome_assembly,_chromosome:_X	AUGUSTUS	exon	16439227	16440128	.	+	.	ID=g22351.t3.exon1;Parent=g22351.t3;
OY776281.1_Linnaemya_vulpina_genome_assembly,_chromosome:_X	AUGUSTUS	intron	16440129	16440896	0.56	+	.	ID=g22351.t3.intron1;Parent=g22351.t3;
OY776281.1_Linnaemya_vulpina_genome_assembly,_chromosome:_X	AUGUSTUS	CDS	16440897	16441134	0.7	+	1	ID=g22351.t3.CDS2;Parent=g22351.t3;
OY776281.1_Linnaemya_vulpina_genome_assembly,_chromosome:_X	AUGUSTUS	exon	16440897	16441134	.	+	.	ID=g22351.t3.exon2;Parent=g22351.t3;
OY776281.1_Linnaemya_vulpina_genome_assembly,_chromosome:_X	AUGUSTUS	stop_codon	16441132	16441134	.	+	0	ID=g22351.t3.stop1;Parent=g22351.t3;
OY776281.1_Linnaemya_vulpina_genome_assembly,_chromosome:_X	AUGUSTUS	gene	16441159	16441791	.	+	.	ID=g22352;
OY776281.1_Linnaemya_vulpina_genome_assembly,_chromosome:_X	AUGUSTUS	mRNA	16441159	16441791	1	+	.	ID=g22352.t1;Parent=g22352;
OY776281.1_Linnaemya_vulpina_genome_assembly,_chromosome:_X	AUGUSTUS	start_codon	16441159	16441161	.	+	0	ID=g22352.t1.start1;Parent=g22352.t1;
OY776281.1_Linnaemya_vulpina_genome_assembly,_chromosome:_X	AUGUSTUS	CDS	16441159	16441791	1	+	0	ID=g22352.t1.CDS1;Parent=g22352.t1;
OY776281.1_Linnaemya_vulpina_genome_assembly,_chromosome:_X	AUGUSTUS	exon	16441159	16441791	.	+	.	ID=g22352.t1.exon1;Parent=g22352.t1;
OY776281.1_Linnaemya_vulpina_genome_assembly,_chromosome:_X	AUGUSTUS	stop_codon	16441789	16441791	.	+	0	ID=g22352.t1.stop1;Parent=g22352.t1;
OY776281.1_Linnaemya_vulpina_genome_assembly,_chromosome:_X	GeneMark.hmm3	mRNA	16441456	16441791	.	+	.	ID=g22352.t2;Parent=g22352;
OY776281.1_Linnaemya_vulpina_genome_assembly,_chromosome:_X	GeneMark.hmm3	CDS	16441456	16441791	.	+	0	ID=g22352.t2.CDS1;Parent=g22352.t2;
OY776281.1_Linnaemya_vulpina_genome_assembly,_chromosome:_X	GeneMark.hmm3	exon	16441456	16441791	.	+	0	ID=g22352.t2.exon1;Parent=g22352.t2;
OY776281.1_Linnaemya_vulpina_genome_assembly,_chromosome:_X	AUGUSTUS	gene	16494549	16495937	.	-	.	ID=g22353;
OY776281.1_Linnaemya_vulpina_genome_assembly,_chromosome:_X	AUGUSTUS	mRNA	16494549	16495937	0.53	-	.	ID=g22353.t1;Parent=g22353;
OY776281.1_Linnaemya_vulpina_genome_assembly,_chromosome:_X	AUGUSTUS	stop_codon	16494549	16494551	.	-	0	ID=g22353.t1.stop1;Parent=g22353.t1;
OY776281.1_Linnaemya_vulpina_genome_assembly,_chromosome:_X	AUGUSTUS	CDS	16494549	16495265	0.59	-	0	ID=g22353.t1.CDS1;Parent=g22353.t1;
OY776281.1_Linnaemya_vulpina_genome_assembly,_chromosome:_X	AUGUSTUS	exon	16494549	16495265	.	-	.	ID=g22353.t1.exon1;Parent=g22353.t1;
OY776281.1_Linnaemya_vulpina_genome_assembly,_chromosome:_X	AUGUSTUS	intron	16495266	16495310	0.58	-	.	ID=g22353.t1.intron1;Parent=g22353.t1;
OY776281.1_Linnaemya_vulpina_genome_assembly,_chromosome:_X	AUGUSTUS	CDS	16495311	16495937	0.53	-	0	ID=g22353.t1.CDS2;Parent=g22353.t1;
OY776281.1_Linnaemya_vulpina_genome_assembly,_chromosome:_X	AUGUSTUS	exon	16495311	16495937	.	-	.	ID=g22353.t1.exon2;Parent=g22353.t1;
OY776281.1_Linnaemya_vulpina_genome_assembly,_chromosome:_X	AUGUSTUS	start_codon	16495935	16495937	.	-	0	ID=g22353.t1.start1;Parent=g22353.t1;
OY776281.1_Linnaemya_vulpina_genome_assembly,_chromosome:_X	AUGUSTUS	mRNA	16494549	16495937	0.72	-	.	ID=g22353.t2;Parent=g22353;
OY776281.1_Linnaemya_vulpina_genome_assembly,_chromosome:_X	AUGUSTUS	stop_codon	16494549	16494551	.	-	0	ID=g22353.t2.stop1;Parent=g22353.t2;
OY776281.1_Linnaemya_vulpina_genome_assembly,_chromosome:_X	AUGUSTUS	CDS	16494549	16495301	0.72	-	0	ID=g22353.t2.CDS1;Parent=g22353.t2;
OY776281.1_Linnaemya_vulpina_genome_assembly,_chromosome:_X	AUGUSTUS	exon	16494549	16495301	.	-	.	ID=g22353.t2.exon1;Parent=g22353.t2;
OY776281.1_Linnaemya_vulpina_genome_assembly,_chromosome:_X	AUGUSTUS	intron	16495302	16495358	0.72	-	.	ID=g22353.t2.intron1;Parent=g22353.t2;
OY776281.1_Linnaemya_vulpina_genome_assembly,_chromosome:_X	AUGUSTUS	CDS	16495359	16495937	0.92	-	0	ID=g22353.t2.CDS2;Parent=g22353.t2;
OY776281.1_Linnaemya_vulpina_genome_assembly,_chromosome:_X	AUGUSTUS	exon	16495359	16495937	.	-	.	ID=g22353.t2.exon2;Parent=g22353.t2;
OY776281.1_Linnaemya_vulpina_genome_assembly,_chromosome:_X	AUGUSTUS	start_codon	16495935	16495937	.	-	0	ID=g22353.t2.start1;Parent=g22353.t2;
OY776281.1_Linnaemya_vulpina_genome_assembly,_chromosome:_X	AUGUSTUS	gene	16556854	16558870	.	+	.	ID=g22354;
OY776281.1_Linnaemya_vulpina_genome_assembly,_chromosome:_X	AUGUSTUS	mRNA	16556854	16558870	0.72	+	.	ID=g22354.t1;Parent=g22354;
OY776281.1_Linnaemya_vulpina_genome_assembly,_chromosome:_X	AUGUSTUS	start_codon	16556854	16556856	.	+	0	ID=g22354.t1.start1;Parent=g22354.t1;
OY776281.1_Linnaemya_vulpina_genome_assembly,_chromosome:_X	AUGUSTUS	CDS	16556854	16556886	0.72	+	0	ID=g22354.t1.CDS1;Parent=g22354.t1;
OY776281.1_Linnaemya_vulpina_genome_assembly,_chromosome:_X	AUGUSTUS	exon	16556854	16556886	.	+	.	ID=g22354.t1.exon1;Parent=g22354.t1;
OY776281.1_Linnaemya_vulpina_genome_assembly,_chromosome:_X	AUGUSTUS	intron	16556887	16557475	0.72	+	.	ID=g22354.t1.intron1;Parent=g22354.t1;
OY776281.1_Linnaemya_vulpina_genome_assembly,_chromosome:_X	AUGUSTUS	CDS	16557476	16558870	0.76	+	0	ID=g22354.t1.CDS2;Parent=g22354.t1;
OY776281.1_Linnaemya_vulpina_genome_assembly,_chromosome:_X	AUGUSTUS	exon	16557476	16558870	.	+	.	ID=g22354.t1.exon2;Parent=g22354.t1;
OY776281.1_Linnaemya_vulpina_genome_assembly,_chromosome:_X	AUGUSTUS	stop_codon	16558868	16558870	.	+	0	ID=g22354.t1.stop1;Parent=g22354.t1;
OY776281.1_Linnaemya_vulpina_genome_assembly,_chromosome:_X	AUGUSTUS	gene	16558981	16561841	.	+	.	ID=g22355;
OY776281.1_Linnaemya_vulpina_genome_assembly,_chromosome:_X	AUGUSTUS	mRNA	16558981	16561841	0.48	+	.	ID=g22355.t1;Parent=g22355;
OY776281.1_Linnaemya_vulpina_genome_assembly,_chromosome:_X	AUGUSTUS	start_codon	16558981	16558983	.	+	0	ID=g22355.t1.start1;Parent=g22355.t1;
OY776281.1_Linnaemya_vulpina_genome_assembly,_chromosome:_X	AUGUSTUS	CDS	16558981	16560553	0.53	+	0	ID=g22355.t1.CDS1;Parent=g22355.t1;
OY776281.1_Linnaemya_vulpina_genome_assembly,_chromosome:_X	AUGUSTUS	exon	16558981	16560553	.	+	.	ID=g22355.t1.exon1;Parent=g22355.t1;
OY776281.1_Linnaemya_vulpina_genome_assembly,_chromosome:_X	AUGUSTUS	intron	16560554	16560666	0.48	+	.	ID=g22355.t1.intron1;Parent=g22355.t1;
OY776281.1_Linnaemya_vulpina_genome_assembly,_chromosome:_X	AUGUSTUS	CDS	16560667	16561841	0.49	+	2	ID=g22355.t1.CDS2;Parent=g22355.t1;
OY776281.1_Linnaemya_vulpina_genome_assembly,_chromosome:_X	AUGUSTUS	exon	16560667	16561841	.	+	.	ID=g22355.t1.exon2;Parent=g22355.t1;
OY776281.1_Linnaemya_vulpina_genome_assembly,_chromosome:_X	AUGUSTUS	stop_codon	16561839	16561841	.	+	0	ID=g22355.t1.stop1;Parent=g22355.t1;
OY776281.1_Linnaemya_vulpina_genome_assembly,_chromosome:_X	AUGUSTUS	gene	16579930	16580983	.	+	.	ID=g22356;
OY776281.1_Linnaemya_vulpina_genome_assembly,_chromosome:_X	AUGUSTUS	mRNA	16579930	16580983	0.46	+	.	ID=g22356.t1;Parent=g22356;
OY776281.1_Linnaemya_vulpina_genome_assembly,_chromosome:_X	AUGUSTUS	start_codon	16579930	16579932	.	+	0	ID=g22356.t1.start1;Parent=g22356.t1;
OY776281.1_Linnaemya_vulpina_genome_assembly,_chromosome:_X	AUGUSTUS	CDS	16579930	16580845	0.47	+	0	ID=g22356.t1.CDS1;Parent=g22356.t1;
OY776281.1_Linnaemya_vulpina_genome_assembly,_chromosome:_X	AUGUSTUS	exon	16579930	16580845	.	+	.	ID=g22356.t1.exon1;Parent=g22356.t1;
OY776281.1_Linnaemya_vulpina_genome_assembly,_chromosome:_X	AUGUSTUS	intron	16580846	16580903	0.84	+	.	ID=g22356.t1.intron1;Parent=g22356.t1;
OY776281.1_Linnaemya_vulpina_genome_assembly,_chromosome:_X	AUGUSTUS	CDS	16580904	16580983	0.85	+	2	ID=g22356.t1.CDS2;Parent=g22356.t1;
OY776281.1_Linnaemya_vulpina_genome_assembly,_chromosome:_X	AUGUSTUS	exon	16580904	16580983	.	+	.	ID=g22356.t1.exon2;Parent=g22356.t1;
OY776281.1_Linnaemya_vulpina_genome_assembly,_chromosome:_X	AUGUSTUS	stop_codon	16580981	16580983	.	+	0	ID=g22356.t1.stop1;Parent=g22356.t1;
OY776281.1_Linnaemya_vulpina_genome_assembly,_chromosome:_X	AUGUSTUS	gene	16581021	16583975	.	+	.	ID=g22357;
OY776281.1_Linnaemya_vulpina_genome_assembly,_chromosome:_X	AUGUSTUS	mRNA	16581021	16583975	1	+	.	ID=g22357.t1;Parent=g22357;
OY776281.1_Linnaemya_vulpina_genome_assembly,_chromosome:_X	AUGUSTUS	start_codon	16581021	16581023	.	+	0	ID=g22357.t1.start1;Parent=g22357.t1;
OY776281.1_Linnaemya_vulpina_genome_assembly,_chromosome:_X	AUGUSTUS	CDS	16581021	16583975	1	+	0	ID=g22357.t1.CDS1;Parent=g22357.t1;
OY776281.1_Linnaemya_vulpina_genome_assembly,_chromosome:_X	AUGUSTUS	exon	16581021	16583975	.	+	.	ID=g22357.t1.exon1;Parent=g22357.t1;
OY776281.1_Linnaemya_vulpina_genome_assembly,_chromosome:_X	AUGUSTUS	stop_codon	16583973	16583975	.	+	0	ID=g22357.t1.stop1;Parent=g22357.t1;
OY776281.1_Linnaemya_vulpina_genome_assembly,_chromosome:_X	AUGUSTUS	gene	16615621	16619664	.	+	.	ID=g22358;
OY776281.1_Linnaemya_vulpina_genome_assembly,_chromosome:_X	AUGUSTUS	mRNA	16615621	16619664	0.39	+	.	ID=g22358.t1;Parent=g22358;
OY776281.1_Linnaemya_vulpina_genome_assembly,_chromosome:_X	AUGUSTUS	start_codon	16615621	16615623	.	+	0	ID=g22358.t1.start1;Parent=g22358.t1;
OY776281.1_Linnaemya_vulpina_genome_assembly,_chromosome:_X	AUGUSTUS	CDS	16615621	16617108	0.8	+	0	ID=g22358.t1.CDS1;Parent=g22358.t1;
OY776281.1_Linnaemya_vulpina_genome_assembly,_chromosome:_X	AUGUSTUS	exon	16615621	16617108	.	+	.	ID=g22358.t1.exon1;Parent=g22358.t1;
OY776281.1_Linnaemya_vulpina_genome_assembly,_chromosome:_X	AUGUSTUS	intron	16617109	16617636	0.66	+	.	ID=g22358.t1.intron1;Parent=g22358.t1;
OY776281.1_Linnaemya_vulpina_genome_assembly,_chromosome:_X	AUGUSTUS	CDS	16617637	16619290	0.39	+	0	ID=g22358.t1.CDS2;Parent=g22358.t1;
OY776281.1_Linnaemya_vulpina_genome_assembly,_chromosome:_X	AUGUSTUS	exon	16617637	16619290	.	+	.	ID=g22358.t1.exon2;Parent=g22358.t1;
OY776281.1_Linnaemya_vulpina_genome_assembly,_chromosome:_X	AUGUSTUS	intron	16619291	16619560	0.55	+	.	ID=g22358.t1.intron2;Parent=g22358.t1;
OY776281.1_Linnaemya_vulpina_genome_assembly,_chromosome:_X	AUGUSTUS	CDS	16619561	16619664	0.71	+	2	ID=g22358.t1.CDS3;Parent=g22358.t1;
OY776281.1_Linnaemya_vulpina_genome_assembly,_chromosome:_X	AUGUSTUS	exon	16619561	16619664	.	+	.	ID=g22358.t1.exon3;Parent=g22358.t1;
OY776281.1_Linnaemya_vulpina_genome_assembly,_chromosome:_X	AUGUSTUS	stop_codon	16619662	16619664	.	+	0	ID=g22358.t1.stop1;Parent=g22358.t1;
OY776281.1_Linnaemya_vulpina_genome_assembly,_chromosome:_X	AUGUSTUS	gene	16626123	16637381	.	+	.	ID=g22359;
OY776281.1_Linnaemya_vulpina_genome_assembly,_chromosome:_X	AUGUSTUS	mRNA	16626123	16637381	.	+	.	ID=g22359.t1;Parent=g22359;
OY776281.1_Linnaemya_vulpina_genome_assembly,_chromosome:_X	AUGUSTUS	start_codon	16626123	16626125	.	+	0	ID=g22359.t1.start1;Parent=g22359.t1;
OY776281.1_Linnaemya_vulpina_genome_assembly,_chromosome:_X	AUGUSTUS	CDS	16626123	16626489	0.95	+	0	ID=g22359.t1.CDS1;Parent=g22359.t1;
OY776281.1_Linnaemya_vulpina_genome_assembly,_chromosome:_X	AUGUSTUS	exon	16626123	16626489	.	+	.	ID=g22359.t1.exon1;Parent=g22359.t1;
OY776281.1_Linnaemya_vulpina_genome_assembly,_chromosome:_X	AUGUSTUS	intron	16626490	16630552	0.06	+	.	ID=g22359.t1.intron1;Parent=g22359.t1;
OY776281.1_Linnaemya_vulpina_genome_assembly,_chromosome:_X	AUGUSTUS	CDS	16630553	16630853	0.01	+	2	ID=g22359.t1.CDS2;Parent=g22359.t1;
OY776281.1_Linnaemya_vulpina_genome_assembly,_chromosome:_X	AUGUSTUS	exon	16630553	16630853	.	+	.	ID=g22359.t1.exon2;Parent=g22359.t1;
OY776281.1_Linnaemya_vulpina_genome_assembly,_chromosome:_X	AUGUSTUS	intron	16630854	16637326	.	+	.	ID=g22359.t1.intron2;Parent=g22359.t1;
OY776281.1_Linnaemya_vulpina_genome_assembly,_chromosome:_X	AUGUSTUS	CDS	16637327	16637381	0.01	+	1	ID=g22359.t1.CDS3;Parent=g22359.t1;
OY776281.1_Linnaemya_vulpina_genome_assembly,_chromosome:_X	AUGUSTUS	exon	16637327	16637381	.	+	.	ID=g22359.t1.exon3;Parent=g22359.t1;
OY776281.1_Linnaemya_vulpina_genome_assembly,_chromosome:_X	AUGUSTUS	stop_codon	16637379	16637381	.	+	0	ID=g22359.t1.stop1;Parent=g22359.t1;
OY776281.1_Linnaemya_vulpina_genome_assembly,_chromosome:_X	AUGUSTUS	gene	16639554	16639937	.	+	.	ID=g22360;
OY776281.1_Linnaemya_vulpina_genome_assembly,_chromosome:_X	AUGUSTUS	mRNA	16639554	16639937	0.4	+	.	ID=g22360.t1;Parent=g22360;
OY776281.1_Linnaemya_vulpina_genome_assembly,_chromosome:_X	AUGUSTUS	start_codon	16639554	16639556	.	+	0	ID=g22360.t1.start1;Parent=g22360.t1;
OY776281.1_Linnaemya_vulpina_genome_assembly,_chromosome:_X	AUGUSTUS	CDS	16639554	16639937	0.4	+	0	ID=g22360.t1.CDS1;Parent=g22360.t1;
OY776281.1_Linnaemya_vulpina_genome_assembly,_chromosome:_X	AUGUSTUS	exon	16639554	16639937	.	+	.	ID=g22360.t1.exon1;Parent=g22360.t1;
OY776281.1_Linnaemya_vulpina_genome_assembly,_chromosome:_X	AUGUSTUS	stop_codon	16639935	16639937	.	+	0	ID=g22360.t1.stop1;Parent=g22360.t1;
OY776281.1_Linnaemya_vulpina_genome_assembly,_chromosome:_X	AUGUSTUS	gene	16640223	16641431	.	+	.	ID=g22361;
OY776281.1_Linnaemya_vulpina_genome_assembly,_chromosome:_X	AUGUSTUS	mRNA	16640223	16641431	0.95	+	.	ID=g22361.t1;Parent=g22361;
OY776281.1_Linnaemya_vulpina_genome_assembly,_chromosome:_X	AUGUSTUS	start_codon	16640223	16640225	.	+	0	ID=g22361.t1.start1;Parent=g22361.t1;
OY776281.1_Linnaemya_vulpina_genome_assembly,_chromosome:_X	AUGUSTUS	CDS	16640223	16641431	0.95	+	0	ID=g22361.t1.CDS1;Parent=g22361.t1;
OY776281.1_Linnaemya_vulpina_genome_assembly,_chromosome:_X	AUGUSTUS	exon	16640223	16641431	.	+	.	ID=g22361.t1.exon1;Parent=g22361.t1;
OY776281.1_Linnaemya_vulpina_genome_assembly,_chromosome:_X	AUGUSTUS	stop_codon	16641429	16641431	.	+	0	ID=g22361.t1.stop1;Parent=g22361.t1;
OY776281.1_Linnaemya_vulpina_genome_assembly,_chromosome:_X	AUGUSTUS	gene	16651371	16651754	.	+	.	ID=g22362;
OY776281.1_Linnaemya_vulpina_genome_assembly,_chromosome:_X	AUGUSTUS	mRNA	16651371	16651754	0.75	+	.	ID=g22362.t1;Parent=g22362;
OY776281.1_Linnaemya_vulpina_genome_assembly,_chromosome:_X	AUGUSTUS	start_codon	16651371	16651373	.	+	0	ID=g22362.t1.start1;Parent=g22362.t1;
OY776281.1_Linnaemya_vulpina_genome_assembly,_chromosome:_X	AUGUSTUS	CDS	16651371	16651754	0.75	+	0	ID=g22362.t1.CDS1;Parent=g22362.t1;
OY776281.1_Linnaemya_vulpina_genome_assembly,_chromosome:_X	AUGUSTUS	exon	16651371	16651754	.	+	.	ID=g22362.t1.exon1;Parent=g22362.t1;
OY776281.1_Linnaemya_vulpina_genome_assembly,_chromosome:_X	AUGUSTUS	stop_codon	16651752	16651754	.	+	0	ID=g22362.t1.stop1;Parent=g22362.t1;
OY776281.1_Linnaemya_vulpina_genome_assembly,_chromosome:_X	AUGUSTUS	gene	16669573	16671425	.	-	.	ID=g22363;
OY776281.1_Linnaemya_vulpina_genome_assembly,_chromosome:_X	AUGUSTUS	mRNA	16669573	16671425	0.76	-	.	ID=g22363.t1;Parent=g22363;
OY776281.1_Linnaemya_vulpina_genome_assembly,_chromosome:_X	AUGUSTUS	stop_codon	16669573	16669575	.	-	0	ID=g22363.t1.stop1;Parent=g22363.t1;
OY776281.1_Linnaemya_vulpina_genome_assembly,_chromosome:_X	AUGUSTUS	CDS	16669573	16669683	0.85	-	0	ID=g22363.t1.CDS1;Parent=g22363.t1;
OY776281.1_Linnaemya_vulpina_genome_assembly,_chromosome:_X	AUGUSTUS	exon	16669573	16669683	.	-	.	ID=g22363.t1.exon1;Parent=g22363.t1;
OY776281.1_Linnaemya_vulpina_genome_assembly,_chromosome:_X	AUGUSTUS	intron	16669684	16671179	0.77	-	.	ID=g22363.t1.intron1;Parent=g22363.t1;
OY776281.1_Linnaemya_vulpina_genome_assembly,_chromosome:_X	AUGUSTUS	CDS	16671180	16671425	0.83	-	0	ID=g22363.t1.CDS2;Parent=g22363.t1;
OY776281.1_Linnaemya_vulpina_genome_assembly,_chromosome:_X	AUGUSTUS	exon	16671180	16671425	.	-	.	ID=g22363.t1.exon2;Parent=g22363.t1;
OY776281.1_Linnaemya_vulpina_genome_assembly,_chromosome:_X	AUGUSTUS	start_codon	16671423	16671425	.	-	0	ID=g22363.t1.start1;Parent=g22363.t1;
OY776281.1_Linnaemya_vulpina_genome_assembly,_chromosome:_X	AUGUSTUS	mRNA	16669573	16670325	0.81	-	.	ID=g22363.t2;Parent=g22363;
OY776281.1_Linnaemya_vulpina_genome_assembly,_chromosome:_X	AUGUSTUS	stop_codon	16669573	16669575	.	-	0	ID=g22363.t2.stop1;Parent=g22363.t2;
OY776281.1_Linnaemya_vulpina_genome_assembly,_chromosome:_X	AUGUSTUS	CDS	16669573	16670325	0.81	-	0	ID=g22363.t2.CDS1;Parent=g22363.t2;
OY776281.1_Linnaemya_vulpina_genome_assembly,_chromosome:_X	AUGUSTUS	exon	16669573	16670325	.	-	.	ID=g22363.t2.exon1;Parent=g22363.t2;
OY776281.1_Linnaemya_vulpina_genome_assembly,_chromosome:_X	AUGUSTUS	start_codon	16670323	16670325	.	-	0	ID=g22363.t2.start1;Parent=g22363.t2;
OY776281.1_Linnaemya_vulpina_genome_assembly,_chromosome:_X	AUGUSTUS	mRNA	16670829	16671425	0.69	-	.	ID=g22363.t3;Parent=g22363;
OY776281.1_Linnaemya_vulpina_genome_assembly,_chromosome:_X	AUGUSTUS	stop_codon	16670829	16670831	.	-	0	ID=g22363.t3.stop1;Parent=g22363.t3;
OY776281.1_Linnaemya_vulpina_genome_assembly,_chromosome:_X	AUGUSTUS	CDS	16670829	16671425	0.69	-	0	ID=g22363.t3.CDS1;Parent=g22363.t3;
OY776281.1_Linnaemya_vulpina_genome_assembly,_chromosome:_X	AUGUSTUS	exon	16670829	16671425	.	-	.	ID=g22363.t3.exon1;Parent=g22363.t3;
OY776281.1_Linnaemya_vulpina_genome_assembly,_chromosome:_X	AUGUSTUS	start_codon	16671423	16671425	.	-	0	ID=g22363.t3.start1;Parent=g22363.t3;
OY776281.1_Linnaemya_vulpina_genome_assembly,_chromosome:_X	AUGUSTUS	gene	16671494	16671748	.	-	.	ID=g22364;
OY776281.1_Linnaemya_vulpina_genome_assembly,_chromosome:_X	AUGUSTUS	mRNA	16671494	16671748	0.97	-	.	ID=g22364.t1;Parent=g22364;
OY776281.1_Linnaemya_vulpina_genome_assembly,_chromosome:_X	AUGUSTUS	stop_codon	16671494	16671496	.	-	0	ID=g22364.t1.stop1;Parent=g22364.t1;
OY776281.1_Linnaemya_vulpina_genome_assembly,_chromosome:_X	AUGUSTUS	CDS	16671494	16671748	0.97	-	0	ID=g22364.t1.CDS1;Parent=g22364.t1;
OY776281.1_Linnaemya_vulpina_genome_assembly,_chromosome:_X	AUGUSTUS	exon	16671494	16671748	.	-	.	ID=g22364.t1.exon1;Parent=g22364.t1;
OY776281.1_Linnaemya_vulpina_genome_assembly,_chromosome:_X	AUGUSTUS	start_codon	16671746	16671748	.	-	0	ID=g22364.t1.start1;Parent=g22364.t1;
OY776281.1_Linnaemya_vulpina_genome_assembly,_chromosome:_X	AUGUSTUS	gene	16732887	16733546	.	+	.	ID=g22365;
OY776281.1_Linnaemya_vulpina_genome_assembly,_chromosome:_X	AUGUSTUS	mRNA	16732887	16733546	0.64	+	.	ID=g22365.t1;Parent=g22365;
OY776281.1_Linnaemya_vulpina_genome_assembly,_chromosome:_X	AUGUSTUS	start_codon	16732887	16732889	.	+	0	ID=g22365.t1.start1;Parent=g22365.t1;
OY776281.1_Linnaemya_vulpina_genome_assembly,_chromosome:_X	AUGUSTUS	CDS	16732887	16732903	0.64	+	0	ID=g22365.t1.CDS1;Parent=g22365.t1;
OY776281.1_Linnaemya_vulpina_genome_assembly,_chromosome:_X	AUGUSTUS	exon	16732887	16732903	.	+	.	ID=g22365.t1.exon1;Parent=g22365.t1;
OY776281.1_Linnaemya_vulpina_genome_assembly,_chromosome:_X	AUGUSTUS	intron	16732904	16733074	0.64	+	.	ID=g22365.t1.intron1;Parent=g22365.t1;
OY776281.1_Linnaemya_vulpina_genome_assembly,_chromosome:_X	AUGUSTUS	CDS	16733075	16733546	0.98	+	1	ID=g22365.t1.CDS2;Parent=g22365.t1;
OY776281.1_Linnaemya_vulpina_genome_assembly,_chromosome:_X	AUGUSTUS	exon	16733075	16733546	.	+	.	ID=g22365.t1.exon2;Parent=g22365.t1;
OY776281.1_Linnaemya_vulpina_genome_assembly,_chromosome:_X	AUGUSTUS	stop_codon	16733544	16733546	.	+	0	ID=g22365.t1.stop1;Parent=g22365.t1;
OY776281.1_Linnaemya_vulpina_genome_assembly,_chromosome:_X	AUGUSTUS	gene	16735126	16738195	.	+	.	ID=g22366;
OY776281.1_Linnaemya_vulpina_genome_assembly,_chromosome:_X	AUGUSTUS	mRNA	16735126	16738195	0.38	+	.	ID=g22366.t1;Parent=g22366;
OY776281.1_Linnaemya_vulpina_genome_assembly,_chromosome:_X	AUGUSTUS	start_codon	16735126	16735128	.	+	0	ID=g22366.t1.start1;Parent=g22366.t1;
OY776281.1_Linnaemya_vulpina_genome_assembly,_chromosome:_X	AUGUSTUS	CDS	16735126	16736043	0.99	+	0	ID=g22366.t1.CDS1;Parent=g22366.t1;
OY776281.1_Linnaemya_vulpina_genome_assembly,_chromosome:_X	AUGUSTUS	exon	16735126	16736043	.	+	.	ID=g22366.t1.exon1;Parent=g22366.t1;
OY776281.1_Linnaemya_vulpina_genome_assembly,_chromosome:_X	AUGUSTUS	intron	16736044	16736107	0.99	+	.	ID=g22366.t1.intron1;Parent=g22366.t1;
OY776281.1_Linnaemya_vulpina_genome_assembly,_chromosome:_X	AUGUSTUS	CDS	16736108	16736597	0.66	+	0	ID=g22366.t1.CDS2;Parent=g22366.t1;
OY776281.1_Linnaemya_vulpina_genome_assembly,_chromosome:_X	AUGUSTUS	exon	16736108	16736597	.	+	.	ID=g22366.t1.exon2;Parent=g22366.t1;
OY776281.1_Linnaemya_vulpina_genome_assembly,_chromosome:_X	AUGUSTUS	intron	16736598	16736707	0.61	+	.	ID=g22366.t1.intron2;Parent=g22366.t1;
OY776281.1_Linnaemya_vulpina_genome_assembly,_chromosome:_X	AUGUSTUS	CDS	16736708	16737169	0.76	+	2	ID=g22366.t1.CDS3;Parent=g22366.t1;
OY776281.1_Linnaemya_vulpina_genome_assembly,_chromosome:_X	AUGUSTUS	exon	16736708	16737169	.	+	.	ID=g22366.t1.exon3;Parent=g22366.t1;
OY776281.1_Linnaemya_vulpina_genome_assembly,_chromosome:_X	AUGUSTUS	intron	16737170	16737213	0.81	+	.	ID=g22366.t1.intron3;Parent=g22366.t1;
OY776281.1_Linnaemya_vulpina_genome_assembly,_chromosome:_X	AUGUSTUS	CDS	16737214	16737711	0.81	+	2	ID=g22366.t1.CDS4;Parent=g22366.t1;
OY776281.1_Linnaemya_vulpina_genome_assembly,_chromosome:_X	AUGUSTUS	exon	16737214	16737711	.	+	.	ID=g22366.t1.exon4;Parent=g22366.t1;
OY776281.1_Linnaemya_vulpina_genome_assembly,_chromosome:_X	AUGUSTUS	intron	16737712	16737806	0.83	+	.	ID=g22366.t1.intron4;Parent=g22366.t1;
OY776281.1_Linnaemya_vulpina_genome_assembly,_chromosome:_X	AUGUSTUS	CDS	16737807	16738195	0.83	+	2	ID=g22366.t1.CDS5;Parent=g22366.t1;
OY776281.1_Linnaemya_vulpina_genome_assembly,_chromosome:_X	AUGUSTUS	exon	16737807	16738195	.	+	.	ID=g22366.t1.exon5;Parent=g22366.t1;
OY776281.1_Linnaemya_vulpina_genome_assembly,_chromosome:_X	AUGUSTUS	stop_codon	16738193	16738195	.	+	0	ID=g22366.t1.stop1;Parent=g22366.t1;
OY776281.1_Linnaemya_vulpina_genome_assembly,_chromosome:_X	AUGUSTUS	mRNA	16736902	16738195	0.78	+	.	ID=g22366.t2;Parent=g22366;
OY776281.1_Linnaemya_vulpina_genome_assembly,_chromosome:_X	AUGUSTUS	start_codon	16736902	16736904	.	+	0	ID=g22366.t2.start1;Parent=g22366.t2;
OY776281.1_Linnaemya_vulpina_genome_assembly,_chromosome:_X	AUGUSTUS	CDS	16736902	16737169	0.88	+	0	ID=g22366.t2.CDS1;Parent=g22366.t2;
OY776281.1_Linnaemya_vulpina_genome_assembly,_chromosome:_X	AUGUSTUS	exon	16736902	16737169	.	+	.	ID=g22366.t2.exon1;Parent=g22366.t2;
OY776281.1_Linnaemya_vulpina_genome_assembly,_chromosome:_X	AUGUSTUS	intron	16737170	16737213	0.88	+	.	ID=g22366.t2.intron1;Parent=g22366.t2;
OY776281.1_Linnaemya_vulpina_genome_assembly,_chromosome:_X	AUGUSTUS	CDS	16737214	16737711	0.91	+	2	ID=g22366.t2.CDS2;Parent=g22366.t2;
OY776281.1_Linnaemya_vulpina_genome_assembly,_chromosome:_X	AUGUSTUS	exon	16737214	16737711	.	+	.	ID=g22366.t2.exon2;Parent=g22366.t2;
OY776281.1_Linnaemya_vulpina_genome_assembly,_chromosome:_X	AUGUSTUS	intron	16737712	16737806	0.9	+	.	ID=g22366.t2.intron2;Parent=g22366.t2;
OY776281.1_Linnaemya_vulpina_genome_assembly,_chromosome:_X	AUGUSTUS	CDS	16737807	16738195	0.9	+	2	ID=g22366.t2.CDS3;Parent=g22366.t2;
OY776281.1_Linnaemya_vulpina_genome_assembly,_chromosome:_X	AUGUSTUS	exon	16737807	16738195	.	+	.	ID=g22366.t2.exon3;Parent=g22366.t2;
OY776281.1_Linnaemya_vulpina_genome_assembly,_chromosome:_X	AUGUSTUS	stop_codon	16738193	16738195	.	+	0	ID=g22366.t2.stop1;Parent=g22366.t2;
OY776281.1_Linnaemya_vulpina_genome_assembly,_chromosome:_X	AUGUSTUS	gene	16749819	16755767	.	-	.	ID=g22367;
OY776281.1_Linnaemya_vulpina_genome_assembly,_chromosome:_X	AUGUSTUS	mRNA	16749819	16755767	0.37	-	.	ID=g22367.t1;Parent=g22367;
OY776281.1_Linnaemya_vulpina_genome_assembly,_chromosome:_X	AUGUSTUS	stop_codon	16749819	16749821	.	-	0	ID=g22367.t1.stop1;Parent=g22367.t1;
OY776281.1_Linnaemya_vulpina_genome_assembly,_chromosome:_X	AUGUSTUS	CDS	16749819	16750013	1	-	0	ID=g22367.t1.CDS1;Parent=g22367.t1;
OY776281.1_Linnaemya_vulpina_genome_assembly,_chromosome:_X	AUGUSTUS	exon	16749819	16750013	.	-	.	ID=g22367.t1.exon1;Parent=g22367.t1;
OY776281.1_Linnaemya_vulpina_genome_assembly,_chromosome:_X	AUGUSTUS	intron	16750014	16753430	1	-	.	ID=g22367.t1.intron1;Parent=g22367.t1;
OY776281.1_Linnaemya_vulpina_genome_assembly,_chromosome:_X	AUGUSTUS	CDS	16753431	16753536	1	-	1	ID=g22367.t1.CDS2;Parent=g22367.t1;
OY776281.1_Linnaemya_vulpina_genome_assembly,_chromosome:_X	AUGUSTUS	exon	16753431	16753536	.	-	.	ID=g22367.t1.exon2;Parent=g22367.t1;
OY776281.1_Linnaemya_vulpina_genome_assembly,_chromosome:_X	AUGUSTUS	intron	16753537	16753604	1	-	.	ID=g22367.t1.intron2;Parent=g22367.t1;
OY776281.1_Linnaemya_vulpina_genome_assembly,_chromosome:_X	AUGUSTUS	CDS	16753605	16753726	1	-	0	ID=g22367.t1.CDS3;Parent=g22367.t1;
OY776281.1_Linnaemya_vulpina_genome_assembly,_chromosome:_X	AUGUSTUS	exon	16753605	16753726	.	-	.	ID=g22367.t1.exon3;Parent=g22367.t1;
OY776281.1_Linnaemya_vulpina_genome_assembly,_chromosome:_X	AUGUSTUS	intron	16753727	16755743	0.37	-	.	ID=g22367.t1.intron3;Parent=g22367.t1;
OY776281.1_Linnaemya_vulpina_genome_assembly,_chromosome:_X	AUGUSTUS	CDS	16755744	16755767	0.37	-	0	ID=g22367.t1.CDS4;Parent=g22367.t1;
OY776281.1_Linnaemya_vulpina_genome_assembly,_chromosome:_X	AUGUSTUS	exon	16755744	16755767	.	-	.	ID=g22367.t1.exon4;Parent=g22367.t1;
OY776281.1_Linnaemya_vulpina_genome_assembly,_chromosome:_X	AUGUSTUS	start_codon	16755765	16755767	.	-	0	ID=g22367.t1.start1;Parent=g22367.t1;
OY776281.1_Linnaemya_vulpina_genome_assembly,_chromosome:_X	GeneMark.hmm3	mRNA	16749819	16753666	.	-	.	ID=g22367.t2;Parent=g22367;
OY776281.1_Linnaemya_vulpina_genome_assembly,_chromosome:_X	GeneMark.hmm3	stop_codon	16749819	16749821	.	-	0	ID=g22367.t2.stop1;Parent=g22367.t2;
OY776281.1_Linnaemya_vulpina_genome_assembly,_chromosome:_X	GeneMark.hmm3	CDS	16749819	16750013	.	-	0	ID=g22367.t2.CDS1;Parent=g22367.t2;
OY776281.1_Linnaemya_vulpina_genome_assembly,_chromosome:_X	GeneMark.hmm3	exon	16749819	16750013	0	-	.	ID=g22367.t2.exon1;Parent=g22367.t2;
OY776281.1_Linnaemya_vulpina_genome_assembly,_chromosome:_X	GeneMark.hmm3	intron	16750014	16753430	.	-	1	ID=g22367.t2.intron1;Parent=g22367.t2;
OY776281.1_Linnaemya_vulpina_genome_assembly,_chromosome:_X	GeneMark.hmm3	CDS	16753431	16753536	.	-	1	ID=g22367.t2.CDS2;Parent=g22367.t2;
OY776281.1_Linnaemya_vulpina_genome_assembly,_chromosome:_X	GeneMark.hmm3	exon	16753431	16753536	0	-	.	ID=g22367.t2.exon2;Parent=g22367.t2;
OY776281.1_Linnaemya_vulpina_genome_assembly,_chromosome:_X	GeneMark.hmm3	intron	16753537	16753604	.	-	0	ID=g22367.t2.intron2;Parent=g22367.t2;
OY776281.1_Linnaemya_vulpina_genome_assembly,_chromosome:_X	GeneMark.hmm3	CDS	16753605	16753666	.	-	0	ID=g22367.t2.CDS3;Parent=g22367.t2;
OY776281.1_Linnaemya_vulpina_genome_assembly,_chromosome:_X	GeneMark.hmm3	exon	16753605	16753666	0	-	.	ID=g22367.t2.exon3;Parent=g22367.t2;
OY776281.1_Linnaemya_vulpina_genome_assembly,_chromosome:_X	GeneMark.hmm3	start_codon	16753664	16753666	.	-	0	ID=g22367.t2.start1;Parent=g22367.t2;
OY776281.1_Linnaemya_vulpina_genome_assembly,_chromosome:_X	AUGUSTUS	gene	16786492	16787029	.	-	.	ID=g22368;
OY776281.1_Linnaemya_vulpina_genome_assembly,_chromosome:_X	AUGUSTUS	mRNA	16786492	16787029	0.95	-	.	ID=g22368.t1;Parent=g22368;
OY776281.1_Linnaemya_vulpina_genome_assembly,_chromosome:_X	AUGUSTUS	stop_codon	16786492	16786494	.	-	0	ID=g22368.t1.stop1;Parent=g22368.t1;
OY776281.1_Linnaemya_vulpina_genome_assembly,_chromosome:_X	AUGUSTUS	CDS	16786492	16786808	0.95	-	2	ID=g22368.t1.CDS1;Parent=g22368.t1;
OY776281.1_Linnaemya_vulpina_genome_assembly,_chromosome:_X	AUGUSTUS	exon	16786492	16786808	.	-	.	ID=g22368.t1.exon1;Parent=g22368.t1;
OY776281.1_Linnaemya_vulpina_genome_assembly,_chromosome:_X	AUGUSTUS	intron	16786809	16786911	0.95	-	.	ID=g22368.t1.intron1;Parent=g22368.t1;
OY776281.1_Linnaemya_vulpina_genome_assembly,_chromosome:_X	AUGUSTUS	CDS	16786912	16787029	0.95	-	0	ID=g22368.t1.CDS2;Parent=g22368.t1;
OY776281.1_Linnaemya_vulpina_genome_assembly,_chromosome:_X	AUGUSTUS	exon	16786912	16787029	.	-	.	ID=g22368.t1.exon2;Parent=g22368.t1;
OY776281.1_Linnaemya_vulpina_genome_assembly,_chromosome:_X	AUGUSTUS	start_codon	16787027	16787029	.	-	0	ID=g22368.t1.start1;Parent=g22368.t1;
OY776281.1_Linnaemya_vulpina_genome_assembly,_chromosome:_X	AUGUSTUS	gene	16787600	16788013	.	-	.	ID=g22369;
OY776281.1_Linnaemya_vulpina_genome_assembly,_chromosome:_X	AUGUSTUS	mRNA	16787600	16788013	0.94	-	.	ID=g22369.t1;Parent=g22369;
OY776281.1_Linnaemya_vulpina_genome_assembly,_chromosome:_X	AUGUSTUS	stop_codon	16787600	16787602	.	-	0	ID=g22369.t1.stop1;Parent=g22369.t1;
OY776281.1_Linnaemya_vulpina_genome_assembly,_chromosome:_X	AUGUSTUS	CDS	16787600	16788013	0.94	-	0	ID=g22369.t1.CDS1;Parent=g22369.t1;
OY776281.1_Linnaemya_vulpina_genome_assembly,_chromosome:_X	AUGUSTUS	exon	16787600	16788013	.	-	.	ID=g22369.t1.exon1;Parent=g22369.t1;
OY776281.1_Linnaemya_vulpina_genome_assembly,_chromosome:_X	AUGUSTUS	start_codon	16788011	16788013	.	-	0	ID=g22369.t1.start1;Parent=g22369.t1;
OY776281.1_Linnaemya_vulpina_genome_assembly,_chromosome:_X	AUGUSTUS	gene	16788461	16788745	.	-	.	ID=g22370;
OY776281.1_Linnaemya_vulpina_genome_assembly,_chromosome:_X	AUGUSTUS	mRNA	16788461	16788745	0.85	-	.	ID=g22370.t1;Parent=g22370;
OY776281.1_Linnaemya_vulpina_genome_assembly,_chromosome:_X	AUGUSTUS	stop_codon	16788461	16788463	.	-	0	ID=g22370.t1.stop1;Parent=g22370.t1;
OY776281.1_Linnaemya_vulpina_genome_assembly,_chromosome:_X	AUGUSTUS	CDS	16788461	16788745	0.85	-	0	ID=g22370.t1.CDS1;Parent=g22370.t1;
OY776281.1_Linnaemya_vulpina_genome_assembly,_chromosome:_X	AUGUSTUS	exon	16788461	16788745	.	-	.	ID=g22370.t1.exon1;Parent=g22370.t1;
OY776281.1_Linnaemya_vulpina_genome_assembly,_chromosome:_X	AUGUSTUS	start_codon	16788743	16788745	.	-	0	ID=g22370.t1.start1;Parent=g22370.t1;
OY776281.1_Linnaemya_vulpina_genome_assembly,_chromosome:_X	AUGUSTUS	gene	16806201	16806626	.	-	.	ID=g22371;
OY776281.1_Linnaemya_vulpina_genome_assembly,_chromosome:_X	AUGUSTUS	mRNA	16806201	16806626	0.52	-	.	ID=g22371.t1;Parent=g22371;
OY776281.1_Linnaemya_vulpina_genome_assembly,_chromosome:_X	AUGUSTUS	stop_codon	16806201	16806203	.	-	0	ID=g22371.t1.stop1;Parent=g22371.t1;
OY776281.1_Linnaemya_vulpina_genome_assembly,_chromosome:_X	AUGUSTUS	CDS	16806201	16806412	0.74	-	2	ID=g22371.t1.CDS1;Parent=g22371.t1;
OY776281.1_Linnaemya_vulpina_genome_assembly,_chromosome:_X	AUGUSTUS	exon	16806201	16806412	.	-	.	ID=g22371.t1.exon1;Parent=g22371.t1;
OY776281.1_Linnaemya_vulpina_genome_assembly,_chromosome:_X	AUGUSTUS	intron	16806413	16806598	0.66	-	.	ID=g22371.t1.intron1;Parent=g22371.t1;
OY776281.1_Linnaemya_vulpina_genome_assembly,_chromosome:_X	AUGUSTUS	CDS	16806599	16806626	0.59	-	0	ID=g22371.t1.CDS2;Parent=g22371.t1;
OY776281.1_Linnaemya_vulpina_genome_assembly,_chromosome:_X	AUGUSTUS	exon	16806599	16806626	.	-	.	ID=g22371.t1.exon2;Parent=g22371.t1;
OY776281.1_Linnaemya_vulpina_genome_assembly,_chromosome:_X	AUGUSTUS	start_codon	16806624	16806626	.	-	0	ID=g22371.t1.start1;Parent=g22371.t1;
OY776281.1_Linnaemya_vulpina_genome_assembly,_chromosome:_X	AUGUSTUS	gene	16810249	16810982	.	+	.	ID=g22372;
OY776281.1_Linnaemya_vulpina_genome_assembly,_chromosome:_X	AUGUSTUS	mRNA	16810249	16810982	0.98	+	.	ID=g22372.t1;Parent=g22372;
OY776281.1_Linnaemya_vulpina_genome_assembly,_chromosome:_X	AUGUSTUS	start_codon	16810249	16810251	.	+	0	ID=g22372.t1.start1;Parent=g22372.t1;
OY776281.1_Linnaemya_vulpina_genome_assembly,_chromosome:_X	AUGUSTUS	CDS	16810249	16810696	1	+	0	ID=g22372.t1.CDS1;Parent=g22372.t1;
OY776281.1_Linnaemya_vulpina_genome_assembly,_chromosome:_X	AUGUSTUS	exon	16810249	16810696	.	+	.	ID=g22372.t1.exon1;Parent=g22372.t1;
OY776281.1_Linnaemya_vulpina_genome_assembly,_chromosome:_X	AUGUSTUS	intron	16810697	16810755	1	+	.	ID=g22372.t1.intron1;Parent=g22372.t1;
OY776281.1_Linnaemya_vulpina_genome_assembly,_chromosome:_X	AUGUSTUS	CDS	16810756	16810982	0.98	+	2	ID=g22372.t1.CDS2;Parent=g22372.t1;
OY776281.1_Linnaemya_vulpina_genome_assembly,_chromosome:_X	AUGUSTUS	exon	16810756	16810982	.	+	.	ID=g22372.t1.exon2;Parent=g22372.t1;
OY776281.1_Linnaemya_vulpina_genome_assembly,_chromosome:_X	AUGUSTUS	stop_codon	16810980	16810982	.	+	0	ID=g22372.t1.stop1;Parent=g22372.t1;
OY776281.1_Linnaemya_vulpina_genome_assembly,_chromosome:_X	AUGUSTUS	gene	16844877	16848439	.	-	.	ID=g22373;
OY776281.1_Linnaemya_vulpina_genome_assembly,_chromosome:_X	AUGUSTUS	mRNA	16844877	16848439	0.23	-	.	ID=g22373.t1;Parent=g22373;
OY776281.1_Linnaemya_vulpina_genome_assembly,_chromosome:_X	AUGUSTUS	stop_codon	16844877	16844879	.	-	0	ID=g22373.t1.stop1;Parent=g22373.t1;
OY776281.1_Linnaemya_vulpina_genome_assembly,_chromosome:_X	AUGUSTUS	CDS	16844877	16845146	0.98	-	0	ID=g22373.t1.CDS1;Parent=g22373.t1;
OY776281.1_Linnaemya_vulpina_genome_assembly,_chromosome:_X	AUGUSTUS	exon	16844877	16845146	.	-	.	ID=g22373.t1.exon1;Parent=g22373.t1;
OY776281.1_Linnaemya_vulpina_genome_assembly,_chromosome:_X	AUGUSTUS	intron	16845147	16845557	0.65	-	.	ID=g22373.t1.intron1;Parent=g22373.t1;
OY776281.1_Linnaemya_vulpina_genome_assembly,_chromosome:_X	AUGUSTUS	CDS	16845558	16846150	0.46	-	2	ID=g22373.t1.CDS2;Parent=g22373.t1;
OY776281.1_Linnaemya_vulpina_genome_assembly,_chromosome:_X	AUGUSTUS	exon	16845558	16846150	.	-	.	ID=g22373.t1.exon2;Parent=g22373.t1;
OY776281.1_Linnaemya_vulpina_genome_assembly,_chromosome:_X	AUGUSTUS	intron	16846151	16846407	0.67	-	.	ID=g22373.t1.intron2;Parent=g22373.t1;
OY776281.1_Linnaemya_vulpina_genome_assembly,_chromosome:_X	AUGUSTUS	CDS	16846408	16847490	0.49	-	2	ID=g22373.t1.CDS3;Parent=g22373.t1;
OY776281.1_Linnaemya_vulpina_genome_assembly,_chromosome:_X	AUGUSTUS	exon	16846408	16847490	.	-	.	ID=g22373.t1.exon3;Parent=g22373.t1;
OY776281.1_Linnaemya_vulpina_genome_assembly,_chromosome:_X	AUGUSTUS	intron	16847491	16848213	0.48	-	.	ID=g22373.t1.intron3;Parent=g22373.t1;
OY776281.1_Linnaemya_vulpina_genome_assembly,_chromosome:_X	AUGUSTUS	CDS	16848214	16848439	0.74	-	0	ID=g22373.t1.CDS4;Parent=g22373.t1;
OY776281.1_Linnaemya_vulpina_genome_assembly,_chromosome:_X	AUGUSTUS	exon	16848214	16848439	.	-	.	ID=g22373.t1.exon4;Parent=g22373.t1;
OY776281.1_Linnaemya_vulpina_genome_assembly,_chromosome:_X	AUGUSTUS	start_codon	16848437	16848439	.	-	0	ID=g22373.t1.start1;Parent=g22373.t1;
OY776281.1_Linnaemya_vulpina_genome_assembly,_chromosome:_X	AUGUSTUS	gene	17023369	17025820	.	-	.	ID=g22374;
OY776281.1_Linnaemya_vulpina_genome_assembly,_chromosome:_X	AUGUSTUS	mRNA	17023369	17025820	0.47	-	.	ID=g22374.t1;Parent=g22374;
OY776281.1_Linnaemya_vulpina_genome_assembly,_chromosome:_X	AUGUSTUS	stop_codon	17023369	17023371	.	-	0	ID=g22374.t1.stop1;Parent=g22374.t1;
OY776281.1_Linnaemya_vulpina_genome_assembly,_chromosome:_X	AUGUSTUS	CDS	17023369	17023499	0.95	-	2	ID=g22374.t1.CDS1;Parent=g22374.t1;
OY776281.1_Linnaemya_vulpina_genome_assembly,_chromosome:_X	AUGUSTUS	exon	17023369	17023499	.	-	.	ID=g22374.t1.exon1;Parent=g22374.t1;
OY776281.1_Linnaemya_vulpina_genome_assembly,_chromosome:_X	AUGUSTUS	intron	17023500	17023567	1	-	.	ID=g22374.t1.intron1;Parent=g22374.t1;
OY776281.1_Linnaemya_vulpina_genome_assembly,_chromosome:_X	AUGUSTUS	CDS	17023568	17023670	1	-	0	ID=g22374.t1.CDS2;Parent=g22374.t1;
OY776281.1_Linnaemya_vulpina_genome_assembly,_chromosome:_X	AUGUSTUS	exon	17023568	17023670	.	-	.	ID=g22374.t1.exon2;Parent=g22374.t1;
OY776281.1_Linnaemya_vulpina_genome_assembly,_chromosome:_X	AUGUSTUS	intron	17023671	17025808	0.48	-	.	ID=g22374.t1.intron2;Parent=g22374.t1;
OY776281.1_Linnaemya_vulpina_genome_assembly,_chromosome:_X	AUGUSTUS	CDS	17025809	17025820	0.48	-	0	ID=g22374.t1.CDS3;Parent=g22374.t1;
OY776281.1_Linnaemya_vulpina_genome_assembly,_chromosome:_X	AUGUSTUS	exon	17025809	17025820	.	-	.	ID=g22374.t1.exon3;Parent=g22374.t1;
OY776281.1_Linnaemya_vulpina_genome_assembly,_chromosome:_X	AUGUSTUS	start_codon	17025818	17025820	.	-	0	ID=g22374.t1.start1;Parent=g22374.t1;
OY776281.1_Linnaemya_vulpina_genome_assembly,_chromosome:_X	AUGUSTUS	gene	17059177	17060092	.	+	.	ID=g22375;
OY776281.1_Linnaemya_vulpina_genome_assembly,_chromosome:_X	AUGUSTUS	mRNA	17059177	17060092	0.8	+	.	ID=g22375.t1;Parent=g22375;
OY776281.1_Linnaemya_vulpina_genome_assembly,_chromosome:_X	AUGUSTUS	start_codon	17059177	17059179	.	+	0	ID=g22375.t1.start1;Parent=g22375.t1;
OY776281.1_Linnaemya_vulpina_genome_assembly,_chromosome:_X	AUGUSTUS	CDS	17059177	17059630	0.97	+	0	ID=g22375.t1.CDS1;Parent=g22375.t1;
OY776281.1_Linnaemya_vulpina_genome_assembly,_chromosome:_X	AUGUSTUS	exon	17059177	17059630	.	+	.	ID=g22375.t1.exon1;Parent=g22375.t1;
OY776281.1_Linnaemya_vulpina_genome_assembly,_chromosome:_X	AUGUSTUS	intron	17059631	17059817	0.8	+	.	ID=g22375.t1.intron1;Parent=g22375.t1;
OY776281.1_Linnaemya_vulpina_genome_assembly,_chromosome:_X	AUGUSTUS	CDS	17059818	17060092	0.8	+	2	ID=g22375.t1.CDS2;Parent=g22375.t1;
OY776281.1_Linnaemya_vulpina_genome_assembly,_chromosome:_X	AUGUSTUS	exon	17059818	17060092	.	+	.	ID=g22375.t1.exon2;Parent=g22375.t1;
OY776281.1_Linnaemya_vulpina_genome_assembly,_chromosome:_X	AUGUSTUS	stop_codon	17060090	17060092	.	+	0	ID=g22375.t1.stop1;Parent=g22375.t1;
OY776281.1_Linnaemya_vulpina_genome_assembly,_chromosome:_X	AUGUSTUS	gene	17118405	17118848	.	-	.	ID=g22376;
OY776281.1_Linnaemya_vulpina_genome_assembly,_chromosome:_X	AUGUSTUS	mRNA	17118405	17118848	0.95	-	.	ID=g22376.t1;Parent=g22376;
OY776281.1_Linnaemya_vulpina_genome_assembly,_chromosome:_X	AUGUSTUS	stop_codon	17118405	17118407	.	-	0	ID=g22376.t1.stop1;Parent=g22376.t1;
OY776281.1_Linnaemya_vulpina_genome_assembly,_chromosome:_X	AUGUSTUS	CDS	17118405	17118848	0.95	-	0	ID=g22376.t1.CDS1;Parent=g22376.t1;
OY776281.1_Linnaemya_vulpina_genome_assembly,_chromosome:_X	AUGUSTUS	exon	17118405	17118848	.	-	.	ID=g22376.t1.exon1;Parent=g22376.t1;
OY776281.1_Linnaemya_vulpina_genome_assembly,_chromosome:_X	AUGUSTUS	start_codon	17118846	17118848	.	-	0	ID=g22376.t1.start1;Parent=g22376.t1;
OY776281.1_Linnaemya_vulpina_genome_assembly,_chromosome:_X	AUGUSTUS	gene	17187994	17188752	.	-	.	ID=g22377;
OY776281.1_Linnaemya_vulpina_genome_assembly,_chromosome:_X	AUGUSTUS	mRNA	17187994	17188752	1	-	.	ID=g22377.t1;Parent=g22377;
OY776281.1_Linnaemya_vulpina_genome_assembly,_chromosome:_X	AUGUSTUS	stop_codon	17187994	17187996	.	-	0	ID=g22377.t1.stop1;Parent=g22377.t1;
OY776281.1_Linnaemya_vulpina_genome_assembly,_chromosome:_X	AUGUSTUS	CDS	17187994	17188752	1	-	0	ID=g22377.t1.CDS1;Parent=g22377.t1;
OY776281.1_Linnaemya_vulpina_genome_assembly,_chromosome:_X	AUGUSTUS	exon	17187994	17188752	.	-	.	ID=g22377.t1.exon1;Parent=g22377.t1;
OY776281.1_Linnaemya_vulpina_genome_assembly,_chromosome:_X	AUGUSTUS	start_codon	17188750	17188752	.	-	0	ID=g22377.t1.start1;Parent=g22377.t1;
OY776281.1_Linnaemya_vulpina_genome_assembly,_chromosome:_X	AUGUSTUS	gene	17189168	17189818	.	-	.	ID=g22378;
OY776281.1_Linnaemya_vulpina_genome_assembly,_chromosome:_X	AUGUSTUS	mRNA	17189168	17189410	1	-	.	ID=g22378.t1;Parent=g22378;
OY776281.1_Linnaemya_vulpina_genome_assembly,_chromosome:_X	AUGUSTUS	stop_codon	17189168	17189170	.	-	0	ID=g22378.t1.stop1;Parent=g22378.t1;
OY776281.1_Linnaemya_vulpina_genome_assembly,_chromosome:_X	AUGUSTUS	CDS	17189168	17189410	1	-	0	ID=g22378.t1.CDS1;Parent=g22378.t1;
OY776281.1_Linnaemya_vulpina_genome_assembly,_chromosome:_X	AUGUSTUS	exon	17189168	17189410	.	-	.	ID=g22378.t1.exon1;Parent=g22378.t1;
OY776281.1_Linnaemya_vulpina_genome_assembly,_chromosome:_X	AUGUSTUS	start_codon	17189408	17189410	.	-	0	ID=g22378.t1.start1;Parent=g22378.t1;
OY776281.1_Linnaemya_vulpina_genome_assembly,_chromosome:_X	AUGUSTUS	mRNA	17189168	17189818	0.98	-	.	ID=g22378.t2;Parent=g22378;
OY776281.1_Linnaemya_vulpina_genome_assembly,_chromosome:_X	AUGUSTUS	stop_codon	17189168	17189170	.	-	0	ID=g22378.t2.stop1;Parent=g22378.t2;
OY776281.1_Linnaemya_vulpina_genome_assembly,_chromosome:_X	AUGUSTUS	CDS	17189168	17189818	0.98	-	0	ID=g22378.t2.CDS1;Parent=g22378.t2;
OY776281.1_Linnaemya_vulpina_genome_assembly,_chromosome:_X	AUGUSTUS	exon	17189168	17189818	.	-	.	ID=g22378.t2.exon1;Parent=g22378.t2;
OY776281.1_Linnaemya_vulpina_genome_assembly,_chromosome:_X	AUGUSTUS	start_codon	17189816	17189818	.	-	0	ID=g22378.t2.start1;Parent=g22378.t2;
OY776281.1_Linnaemya_vulpina_genome_assembly,_chromosome:_X	AUGUSTUS	gene	17191230	17192168	.	-	.	ID=g22379;
OY776281.1_Linnaemya_vulpina_genome_assembly,_chromosome:_X	AUGUSTUS	mRNA	17191230	17192168	0.91	-	.	ID=g22379.t1;Parent=g22379;
OY776281.1_Linnaemya_vulpina_genome_assembly,_chromosome:_X	AUGUSTUS	stop_codon	17191230	17191232	.	-	0	ID=g22379.t1.stop1;Parent=g22379.t1;
OY776281.1_Linnaemya_vulpina_genome_assembly,_chromosome:_X	AUGUSTUS	CDS	17191230	17191403	0.96	-	0	ID=g22379.t1.CDS1;Parent=g22379.t1;
OY776281.1_Linnaemya_vulpina_genome_assembly,_chromosome:_X	AUGUSTUS	exon	17191230	17191403	.	-	.	ID=g22379.t1.exon1;Parent=g22379.t1;
OY776281.1_Linnaemya_vulpina_genome_assembly,_chromosome:_X	AUGUSTUS	intron	17191404	17191468	0.96	-	.	ID=g22379.t1.intron1;Parent=g22379.t1;
OY776281.1_Linnaemya_vulpina_genome_assembly,_chromosome:_X	AUGUSTUS	CDS	17191469	17191860	0.96	-	2	ID=g22379.t1.CDS2;Parent=g22379.t1;
OY776281.1_Linnaemya_vulpina_genome_assembly,_chromosome:_X	AUGUSTUS	exon	17191469	17191860	.	-	.	ID=g22379.t1.exon2;Parent=g22379.t1;
OY776281.1_Linnaemya_vulpina_genome_assembly,_chromosome:_X	AUGUSTUS	intron	17191861	17192095	0.95	-	.	ID=g22379.t1.intron2;Parent=g22379.t1;
OY776281.1_Linnaemya_vulpina_genome_assembly,_chromosome:_X	AUGUSTUS	CDS	17192096	17192168	0.99	-	0	ID=g22379.t1.CDS3;Parent=g22379.t1;
OY776281.1_Linnaemya_vulpina_genome_assembly,_chromosome:_X	AUGUSTUS	exon	17192096	17192168	.	-	.	ID=g22379.t1.exon3;Parent=g22379.t1;
OY776281.1_Linnaemya_vulpina_genome_assembly,_chromosome:_X	AUGUSTUS	start_codon	17192166	17192168	.	-	0	ID=g22379.t1.start1;Parent=g22379.t1;
OY776281.1_Linnaemya_vulpina_genome_assembly,_chromosome:_X	AUGUSTUS	gene	17210476	17221989	.	+	.	ID=g22380;
OY776281.1_Linnaemya_vulpina_genome_assembly,_chromosome:_X	AUGUSTUS	mRNA	17210476	17221989	0.51	+	.	ID=g22380.t1;Parent=g22380;
OY776281.1_Linnaemya_vulpina_genome_assembly,_chromosome:_X	AUGUSTUS	start_codon	17210476	17210478	.	+	0	ID=g22380.t1.start1;Parent=g22380.t1;
OY776281.1_Linnaemya_vulpina_genome_assembly,_chromosome:_X	AUGUSTUS	CDS	17210476	17211124	0.99	+	0	ID=g22380.t1.CDS1;Parent=g22380.t1;
OY776281.1_Linnaemya_vulpina_genome_assembly,_chromosome:_X	AUGUSTUS	exon	17210476	17211124	.	+	.	ID=g22380.t1.exon1;Parent=g22380.t1;
OY776281.1_Linnaemya_vulpina_genome_assembly,_chromosome:_X	AUGUSTUS	intron	17211125	17211196	0.89	+	.	ID=g22380.t1.intron1;Parent=g22380.t1;
OY776281.1_Linnaemya_vulpina_genome_assembly,_chromosome:_X	AUGUSTUS	CDS	17211197	17211576	0.85	+	2	ID=g22380.t1.CDS2;Parent=g22380.t1;
OY776281.1_Linnaemya_vulpina_genome_assembly,_chromosome:_X	AUGUSTUS	exon	17211197	17211576	.	+	.	ID=g22380.t1.exon2;Parent=g22380.t1;
OY776281.1_Linnaemya_vulpina_genome_assembly,_chromosome:_X	AUGUSTUS	intron	17211577	17221854	0.6	+	.	ID=g22380.t1.intron2;Parent=g22380.t1;
OY776281.1_Linnaemya_vulpina_genome_assembly,_chromosome:_X	AUGUSTUS	CDS	17221855	17221989	0.79	+	0	ID=g22380.t1.CDS3;Parent=g22380.t1;
OY776281.1_Linnaemya_vulpina_genome_assembly,_chromosome:_X	AUGUSTUS	exon	17221855	17221989	.	+	.	ID=g22380.t1.exon3;Parent=g22380.t1;
OY776281.1_Linnaemya_vulpina_genome_assembly,_chromosome:_X	AUGUSTUS	stop_codon	17221987	17221989	.	+	0	ID=g22380.t1.stop1;Parent=g22380.t1;
OY776281.1_Linnaemya_vulpina_genome_assembly,_chromosome:_X	AUGUSTUS	gene	17231440	17232485	.	+	.	ID=g22381;
OY776281.1_Linnaemya_vulpina_genome_assembly,_chromosome:_X	AUGUSTUS	mRNA	17231440	17232485	0.78	+	.	ID=g22381.t1;Parent=g22381;
OY776281.1_Linnaemya_vulpina_genome_assembly,_chromosome:_X	AUGUSTUS	start_codon	17231440	17231442	.	+	0	ID=g22381.t1.start1;Parent=g22381.t1;
OY776281.1_Linnaemya_vulpina_genome_assembly,_chromosome:_X	AUGUSTUS	CDS	17231440	17231549	1	+	0	ID=g22381.t1.CDS1;Parent=g22381.t1;
OY776281.1_Linnaemya_vulpina_genome_assembly,_chromosome:_X	AUGUSTUS	exon	17231440	17231549	.	+	.	ID=g22381.t1.exon1;Parent=g22381.t1;
OY776281.1_Linnaemya_vulpina_genome_assembly,_chromosome:_X	AUGUSTUS	intron	17231550	17231635	1	+	.	ID=g22381.t1.intron1;Parent=g22381.t1;
OY776281.1_Linnaemya_vulpina_genome_assembly,_chromosome:_X	AUGUSTUS	CDS	17231636	17231855	0.84	+	1	ID=g22381.t1.CDS2;Parent=g22381.t1;
OY776281.1_Linnaemya_vulpina_genome_assembly,_chromosome:_X	AUGUSTUS	exon	17231636	17231855	.	+	.	ID=g22381.t1.exon2;Parent=g22381.t1;
OY776281.1_Linnaemya_vulpina_genome_assembly,_chromosome:_X	AUGUSTUS	intron	17231856	17232011	0.84	+	.	ID=g22381.t1.intron2;Parent=g22381.t1;
OY776281.1_Linnaemya_vulpina_genome_assembly,_chromosome:_X	AUGUSTUS	CDS	17232012	17232125	1	+	0	ID=g22381.t1.CDS3;Parent=g22381.t1;
OY776281.1_Linnaemya_vulpina_genome_assembly,_chromosome:_X	AUGUSTUS	exon	17232012	17232125	.	+	.	ID=g22381.t1.exon3;Parent=g22381.t1;
OY776281.1_Linnaemya_vulpina_genome_assembly,_chromosome:_X	AUGUSTUS	intron	17232126	17232200	1	+	.	ID=g22381.t1.intron3;Parent=g22381.t1;
OY776281.1_Linnaemya_vulpina_genome_assembly,_chromosome:_X	AUGUSTUS	CDS	17232201	17232485	0.92	+	0	ID=g22381.t1.CDS4;Parent=g22381.t1;
OY776281.1_Linnaemya_vulpina_genome_assembly,_chromosome:_X	AUGUSTUS	exon	17232201	17232485	.	+	.	ID=g22381.t1.exon4;Parent=g22381.t1;
OY776281.1_Linnaemya_vulpina_genome_assembly,_chromosome:_X	AUGUSTUS	stop_codon	17232483	17232485	.	+	0	ID=g22381.t1.stop1;Parent=g22381.t1;
OY776281.1_Linnaemya_vulpina_genome_assembly,_chromosome:_X	AUGUSTUS	gene	17235483	17236167	.	+	.	ID=g22382;
OY776281.1_Linnaemya_vulpina_genome_assembly,_chromosome:_X	AUGUSTUS	mRNA	17235483	17236167	0.96	+	.	ID=g22382.t1;Parent=g22382;
OY776281.1_Linnaemya_vulpina_genome_assembly,_chromosome:_X	AUGUSTUS	start_codon	17235483	17235485	.	+	0	ID=g22382.t1.start1;Parent=g22382.t1;
OY776281.1_Linnaemya_vulpina_genome_assembly,_chromosome:_X	AUGUSTUS	CDS	17235483	17235587	0.96	+	0	ID=g22382.t1.CDS1;Parent=g22382.t1;
OY776281.1_Linnaemya_vulpina_genome_assembly,_chromosome:_X	AUGUSTUS	exon	17235483	17235587	.	+	.	ID=g22382.t1.exon1;Parent=g22382.t1;
OY776281.1_Linnaemya_vulpina_genome_assembly,_chromosome:_X	AUGUSTUS	intron	17235588	17235732	1	+	.	ID=g22382.t1.intron1;Parent=g22382.t1;
OY776281.1_Linnaemya_vulpina_genome_assembly,_chromosome:_X	AUGUSTUS	CDS	17235733	17235846	1	+	0	ID=g22382.t1.CDS2;Parent=g22382.t1;
OY776281.1_Linnaemya_vulpina_genome_assembly,_chromosome:_X	AUGUSTUS	exon	17235733	17235846	.	+	.	ID=g22382.t1.exon2;Parent=g22382.t1;
OY776281.1_Linnaemya_vulpina_genome_assembly,_chromosome:_X	AUGUSTUS	intron	17235847	17235921	1	+	.	ID=g22382.t1.intron2;Parent=g22382.t1;
OY776281.1_Linnaemya_vulpina_genome_assembly,_chromosome:_X	AUGUSTUS	CDS	17235922	17236167	1	+	0	ID=g22382.t1.CDS3;Parent=g22382.t1;
OY776281.1_Linnaemya_vulpina_genome_assembly,_chromosome:_X	AUGUSTUS	exon	17235922	17236167	.	+	.	ID=g22382.t1.exon3;Parent=g22382.t1;
OY776281.1_Linnaemya_vulpina_genome_assembly,_chromosome:_X	AUGUSTUS	stop_codon	17236165	17236167	.	+	0	ID=g22382.t1.stop1;Parent=g22382.t1;
OY776281.1_Linnaemya_vulpina_genome_assembly,_chromosome:_X	AUGUSTUS	gene	17237111	17238396	.	+	.	ID=g22383;
OY776281.1_Linnaemya_vulpina_genome_assembly,_chromosome:_X	AUGUSTUS	mRNA	17237111	17238396	0.27	+	.	ID=g22383.t1;Parent=g22383;
OY776281.1_Linnaemya_vulpina_genome_assembly,_chromosome:_X	AUGUSTUS	start_codon	17237111	17237113	.	+	0	ID=g22383.t1.start1;Parent=g22383.t1;
OY776281.1_Linnaemya_vulpina_genome_assembly,_chromosome:_X	AUGUSTUS	CDS	17237111	17237436	1	+	0	ID=g22383.t1.CDS1;Parent=g22383.t1;
OY776281.1_Linnaemya_vulpina_genome_assembly,_chromosome:_X	AUGUSTUS	exon	17237111	17237436	.	+	.	ID=g22383.t1.exon1;Parent=g22383.t1;
OY776281.1_Linnaemya_vulpina_genome_assembly,_chromosome:_X	AUGUSTUS	intron	17237437	17237488	1	+	.	ID=g22383.t1.intron1;Parent=g22383.t1;
OY776281.1_Linnaemya_vulpina_genome_assembly,_chromosome:_X	AUGUSTUS	CDS	17237489	17237608	0.27	+	1	ID=g22383.t1.CDS2;Parent=g22383.t1;
OY776281.1_Linnaemya_vulpina_genome_assembly,_chromosome:_X	AUGUSTUS	exon	17237489	17237608	.	+	.	ID=g22383.t1.exon2;Parent=g22383.t1;
OY776281.1_Linnaemya_vulpina_genome_assembly,_chromosome:_X	AUGUSTUS	intron	17237609	17238260	0.27	+	.	ID=g22383.t1.intron2;Parent=g22383.t1;
OY776281.1_Linnaemya_vulpina_genome_assembly,_chromosome:_X	AUGUSTUS	CDS	17238261	17238396	0.52	+	1	ID=g22383.t1.CDS3;Parent=g22383.t1;
OY776281.1_Linnaemya_vulpina_genome_assembly,_chromosome:_X	AUGUSTUS	exon	17238261	17238396	.	+	.	ID=g22383.t1.exon3;Parent=g22383.t1;
OY776281.1_Linnaemya_vulpina_genome_assembly,_chromosome:_X	AUGUSTUS	stop_codon	17238394	17238396	.	+	0	ID=g22383.t1.stop1;Parent=g22383.t1;
OY776281.1_Linnaemya_vulpina_genome_assembly,_chromosome:_X	AUGUSTUS	gene	17239003	17239994	.	-	.	ID=g22384;
OY776281.1_Linnaemya_vulpina_genome_assembly,_chromosome:_X	AUGUSTUS	mRNA	17239003	17239994	0.98	-	.	ID=g22384.t1;Parent=g22384;
OY776281.1_Linnaemya_vulpina_genome_assembly,_chromosome:_X	AUGUSTUS	stop_codon	17239003	17239005	.	-	0	ID=g22384.t1.stop1;Parent=g22384.t1;
OY776281.1_Linnaemya_vulpina_genome_assembly,_chromosome:_X	AUGUSTUS	CDS	17239003	17239236	0.98	-	0	ID=g22384.t1.CDS1;Parent=g22384.t1;
OY776281.1_Linnaemya_vulpina_genome_assembly,_chromosome:_X	AUGUSTUS	exon	17239003	17239236	.	-	.	ID=g22384.t1.exon1;Parent=g22384.t1;
OY776281.1_Linnaemya_vulpina_genome_assembly,_chromosome:_X	AUGUSTUS	intron	17239237	17239459	0.98	-	.	ID=g22384.t1.intron1;Parent=g22384.t1;
OY776281.1_Linnaemya_vulpina_genome_assembly,_chromosome:_X	AUGUSTUS	CDS	17239460	17239550	0.98	-	1	ID=g22384.t1.CDS2;Parent=g22384.t1;
OY776281.1_Linnaemya_vulpina_genome_assembly,_chromosome:_X	AUGUSTUS	exon	17239460	17239550	.	-	.	ID=g22384.t1.exon2;Parent=g22384.t1;
OY776281.1_Linnaemya_vulpina_genome_assembly,_chromosome:_X	AUGUSTUS	intron	17239551	17239622	1	-	.	ID=g22384.t1.intron2;Parent=g22384.t1;
OY776281.1_Linnaemya_vulpina_genome_assembly,_chromosome:_X	AUGUSTUS	CDS	17239623	17239782	1	-	2	ID=g22384.t1.CDS3;Parent=g22384.t1;
OY776281.1_Linnaemya_vulpina_genome_assembly,_chromosome:_X	AUGUSTUS	exon	17239623	17239782	.	-	.	ID=g22384.t1.exon3;Parent=g22384.t1;
OY776281.1_Linnaemya_vulpina_genome_assembly,_chromosome:_X	AUGUSTUS	intron	17239783	17239858	1	-	.	ID=g22384.t1.intron3;Parent=g22384.t1;
OY776281.1_Linnaemya_vulpina_genome_assembly,_chromosome:_X	AUGUSTUS	CDS	17239859	17239865	1	-	0	ID=g22384.t1.CDS4;Parent=g22384.t1;
OY776281.1_Linnaemya_vulpina_genome_assembly,_chromosome:_X	AUGUSTUS	exon	17239859	17239865	.	-	.	ID=g22384.t1.exon4;Parent=g22384.t1;
OY776281.1_Linnaemya_vulpina_genome_assembly,_chromosome:_X	AUGUSTUS	intron	17239866	17239964	1	-	.	ID=g22384.t1.intron4;Parent=g22384.t1;
OY776281.1_Linnaemya_vulpina_genome_assembly,_chromosome:_X	AUGUSTUS	CDS	17239965	17239994	1	-	0	ID=g22384.t1.CDS5;Parent=g22384.t1;
OY776281.1_Linnaemya_vulpina_genome_assembly,_chromosome:_X	AUGUSTUS	exon	17239965	17239994	.	-	.	ID=g22384.t1.exon5;Parent=g22384.t1;
OY776281.1_Linnaemya_vulpina_genome_assembly,_chromosome:_X	AUGUSTUS	start_codon	17239992	17239994	.	-	0	ID=g22384.t1.start1;Parent=g22384.t1;
OY776281.1_Linnaemya_vulpina_genome_assembly,_chromosome:_X	AUGUSTUS	gene	17250502	17250942	.	+	.	ID=g22385;
OY776281.1_Linnaemya_vulpina_genome_assembly,_chromosome:_X	AUGUSTUS	mRNA	17250502	17250942	1	+	.	ID=g22385.t1;Parent=g22385;
OY776281.1_Linnaemya_vulpina_genome_assembly,_chromosome:_X	AUGUSTUS	start_codon	17250502	17250504	.	+	0	ID=g22385.t1.start1;Parent=g22385.t1;
OY776281.1_Linnaemya_vulpina_genome_assembly,_chromosome:_X	AUGUSTUS	CDS	17250502	17250567	1	+	0	ID=g22385.t1.CDS1;Parent=g22385.t1;
OY776281.1_Linnaemya_vulpina_genome_assembly,_chromosome:_X	AUGUSTUS	exon	17250502	17250567	.	+	.	ID=g22385.t1.exon1;Parent=g22385.t1;
OY776281.1_Linnaemya_vulpina_genome_assembly,_chromosome:_X	AUGUSTUS	intron	17250568	17250633	1	+	.	ID=g22385.t1.intron1;Parent=g22385.t1;
OY776281.1_Linnaemya_vulpina_genome_assembly,_chromosome:_X	AUGUSTUS	CDS	17250634	17250942	1	+	0	ID=g22385.t1.CDS2;Parent=g22385.t1;
OY776281.1_Linnaemya_vulpina_genome_assembly,_chromosome:_X	AUGUSTUS	exon	17250634	17250942	.	+	.	ID=g22385.t1.exon2;Parent=g22385.t1;
OY776281.1_Linnaemya_vulpina_genome_assembly,_chromosome:_X	AUGUSTUS	stop_codon	17250940	17250942	.	+	0	ID=g22385.t1.stop1;Parent=g22385.t1;
OY776281.1_Linnaemya_vulpina_genome_assembly,_chromosome:_X	AUGUSTUS	gene	17251121	17252160	.	+	.	ID=g22386;
OY776281.1_Linnaemya_vulpina_genome_assembly,_chromosome:_X	AUGUSTUS	mRNA	17251121	17251750	0.49	+	.	ID=g22386.t1;Parent=g22386;
OY776281.1_Linnaemya_vulpina_genome_assembly,_chromosome:_X	AUGUSTUS	start_codon	17251121	17251123	.	+	0	ID=g22386.t1.start1;Parent=g22386.t1;
OY776281.1_Linnaemya_vulpina_genome_assembly,_chromosome:_X	AUGUSTUS	CDS	17251121	17251750	0.49	+	0	ID=g22386.t1.CDS1;Parent=g22386.t1;
OY776281.1_Linnaemya_vulpina_genome_assembly,_chromosome:_X	AUGUSTUS	exon	17251121	17251750	.	+	.	ID=g22386.t1.exon1;Parent=g22386.t1;
OY776281.1_Linnaemya_vulpina_genome_assembly,_chromosome:_X	AUGUSTUS	stop_codon	17251748	17251750	.	+	0	ID=g22386.t1.stop1;Parent=g22386.t1;
OY776281.1_Linnaemya_vulpina_genome_assembly,_chromosome:_X	AUGUSTUS	mRNA	17251121	17252160	0.22	+	.	ID=g22386.t2;Parent=g22386;
OY776281.1_Linnaemya_vulpina_genome_assembly,_chromosome:_X	AUGUSTUS	start_codon	17251121	17251123	.	+	0	ID=g22386.t2.start1;Parent=g22386.t2;
OY776281.1_Linnaemya_vulpina_genome_assembly,_chromosome:_X	AUGUSTUS	CDS	17251121	17251709	0.32	+	0	ID=g22386.t2.CDS1;Parent=g22386.t2;
OY776281.1_Linnaemya_vulpina_genome_assembly,_chromosome:_X	AUGUSTUS	exon	17251121	17251709	.	+	.	ID=g22386.t2.exon1;Parent=g22386.t2;
OY776281.1_Linnaemya_vulpina_genome_assembly,_chromosome:_X	AUGUSTUS	intron	17251710	17252029	0.36	+	.	ID=g22386.t2.intron1;Parent=g22386.t2;
OY776281.1_Linnaemya_vulpina_genome_assembly,_chromosome:_X	AUGUSTUS	CDS	17252030	17252160	0.36	+	2	ID=g22386.t2.CDS2;Parent=g22386.t2;
OY776281.1_Linnaemya_vulpina_genome_assembly,_chromosome:_X	AUGUSTUS	exon	17252030	17252160	.	+	.	ID=g22386.t2.exon2;Parent=g22386.t2;
OY776281.1_Linnaemya_vulpina_genome_assembly,_chromosome:_X	AUGUSTUS	stop_codon	17252158	17252160	.	+	0	ID=g22386.t2.stop1;Parent=g22386.t2;
OY776281.1_Linnaemya_vulpina_genome_assembly,_chromosome:_X	AUGUSTUS	gene	17319747	17320043	.	-	.	ID=g22387;
OY776281.1_Linnaemya_vulpina_genome_assembly,_chromosome:_X	AUGUSTUS	mRNA	17319747	17320043	1	-	.	ID=g22387.t1;Parent=g22387;
OY776281.1_Linnaemya_vulpina_genome_assembly,_chromosome:_X	AUGUSTUS	stop_codon	17319747	17319749	.	-	0	ID=g22387.t1.stop1;Parent=g22387.t1;
OY776281.1_Linnaemya_vulpina_genome_assembly,_chromosome:_X	AUGUSTUS	CDS	17319747	17320043	1	-	0	ID=g22387.t1.CDS1;Parent=g22387.t1;
OY776281.1_Linnaemya_vulpina_genome_assembly,_chromosome:_X	AUGUSTUS	exon	17319747	17320043	.	-	.	ID=g22387.t1.exon1;Parent=g22387.t1;
OY776281.1_Linnaemya_vulpina_genome_assembly,_chromosome:_X	AUGUSTUS	start_codon	17320041	17320043	.	-	0	ID=g22387.t1.start1;Parent=g22387.t1;
OY776281.1_Linnaemya_vulpina_genome_assembly,_chromosome:_X	AUGUSTUS	gene	17352922	17353239	.	+	.	ID=g22388;
OY776281.1_Linnaemya_vulpina_genome_assembly,_chromosome:_X	AUGUSTUS	mRNA	17352922	17353239	0.99	+	.	ID=g22388.t1;Parent=g22388;
OY776281.1_Linnaemya_vulpina_genome_assembly,_chromosome:_X	AUGUSTUS	start_codon	17352922	17352924	.	+	0	ID=g22388.t1.start1;Parent=g22388.t1;
OY776281.1_Linnaemya_vulpina_genome_assembly,_chromosome:_X	AUGUSTUS	CDS	17352922	17353239	0.99	+	0	ID=g22388.t1.CDS1;Parent=g22388.t1;
OY776281.1_Linnaemya_vulpina_genome_assembly,_chromosome:_X	AUGUSTUS	exon	17352922	17353239	.	+	.	ID=g22388.t1.exon1;Parent=g22388.t1;
OY776281.1_Linnaemya_vulpina_genome_assembly,_chromosome:_X	AUGUSTUS	stop_codon	17353237	17353239	.	+	0	ID=g22388.t1.stop1;Parent=g22388.t1;
OY776281.1_Linnaemya_vulpina_genome_assembly,_chromosome:_X	AUGUSTUS	gene	17383600	17384837	.	+	.	ID=g22389;
OY776281.1_Linnaemya_vulpina_genome_assembly,_chromosome:_X	AUGUSTUS	mRNA	17383600	17384837	0.87	+	.	ID=g22389.t1;Parent=g22389;
OY776281.1_Linnaemya_vulpina_genome_assembly,_chromosome:_X	AUGUSTUS	start_codon	17383600	17383602	.	+	0	ID=g22389.t1.start1;Parent=g22389.t1;
OY776281.1_Linnaemya_vulpina_genome_assembly,_chromosome:_X	AUGUSTUS	CDS	17383600	17383629	0.87	+	0	ID=g22389.t1.CDS1;Parent=g22389.t1;
OY776281.1_Linnaemya_vulpina_genome_assembly,_chromosome:_X	AUGUSTUS	exon	17383600	17383629	.	+	.	ID=g22389.t1.exon1;Parent=g22389.t1;
OY776281.1_Linnaemya_vulpina_genome_assembly,_chromosome:_X	AUGUSTUS	intron	17383630	17384534	0.87	+	.	ID=g22389.t1.intron1;Parent=g22389.t1;
OY776281.1_Linnaemya_vulpina_genome_assembly,_chromosome:_X	AUGUSTUS	CDS	17384535	17384837	0.93	+	0	ID=g22389.t1.CDS2;Parent=g22389.t1;
OY776281.1_Linnaemya_vulpina_genome_assembly,_chromosome:_X	AUGUSTUS	exon	17384535	17384837	.	+	.	ID=g22389.t1.exon2;Parent=g22389.t1;
OY776281.1_Linnaemya_vulpina_genome_assembly,_chromosome:_X	AUGUSTUS	stop_codon	17384835	17384837	.	+	0	ID=g22389.t1.stop1;Parent=g22389.t1;
OY776281.1_Linnaemya_vulpina_genome_assembly,_chromosome:_X	AUGUSTUS	gene	17393592	17394169	.	+	.	ID=g22390;
OY776281.1_Linnaemya_vulpina_genome_assembly,_chromosome:_X	AUGUSTUS	mRNA	17393592	17394169	0.48	+	.	ID=g22390.t1;Parent=g22390;
OY776281.1_Linnaemya_vulpina_genome_assembly,_chromosome:_X	AUGUSTUS	start_codon	17393592	17393594	.	+	0	ID=g22390.t1.start1;Parent=g22390.t1;
OY776281.1_Linnaemya_vulpina_genome_assembly,_chromosome:_X	AUGUSTUS	CDS	17393592	17393783	0.48	+	0	ID=g22390.t1.CDS1;Parent=g22390.t1;
OY776281.1_Linnaemya_vulpina_genome_assembly,_chromosome:_X	AUGUSTUS	exon	17393592	17393783	.	+	.	ID=g22390.t1.exon1;Parent=g22390.t1;
OY776281.1_Linnaemya_vulpina_genome_assembly,_chromosome:_X	AUGUSTUS	intron	17393784	17393902	0.69	+	.	ID=g22390.t1.intron1;Parent=g22390.t1;
OY776281.1_Linnaemya_vulpina_genome_assembly,_chromosome:_X	AUGUSTUS	CDS	17393903	17394169	0.93	+	0	ID=g22390.t1.CDS2;Parent=g22390.t1;
OY776281.1_Linnaemya_vulpina_genome_assembly,_chromosome:_X	AUGUSTUS	exon	17393903	17394169	.	+	.	ID=g22390.t1.exon2;Parent=g22390.t1;
OY776281.1_Linnaemya_vulpina_genome_assembly,_chromosome:_X	AUGUSTUS	stop_codon	17394167	17394169	.	+	0	ID=g22390.t1.stop1;Parent=g22390.t1;
OY776281.1_Linnaemya_vulpina_genome_assembly,_chromosome:_X	AUGUSTUS	gene	17421127	17422068	.	-	.	ID=g22391;
OY776281.1_Linnaemya_vulpina_genome_assembly,_chromosome:_X	AUGUSTUS	mRNA	17421127	17422068	0.96	-	.	ID=g22391.t1;Parent=g22391;
OY776281.1_Linnaemya_vulpina_genome_assembly,_chromosome:_X	AUGUSTUS	stop_codon	17421127	17421129	.	-	0	ID=g22391.t1.stop1;Parent=g22391.t1;
OY776281.1_Linnaemya_vulpina_genome_assembly,_chromosome:_X	AUGUSTUS	CDS	17421127	17421936	0.96	-	0	ID=g22391.t1.CDS1;Parent=g22391.t1;
OY776281.1_Linnaemya_vulpina_genome_assembly,_chromosome:_X	AUGUSTUS	exon	17421127	17421936	.	-	.	ID=g22391.t1.exon1;Parent=g22391.t1;
OY776281.1_Linnaemya_vulpina_genome_assembly,_chromosome:_X	AUGUSTUS	intron	17421937	17422002	1	-	.	ID=g22391.t1.intron1;Parent=g22391.t1;
OY776281.1_Linnaemya_vulpina_genome_assembly,_chromosome:_X	AUGUSTUS	CDS	17422003	17422068	1	-	0	ID=g22391.t1.CDS2;Parent=g22391.t1;
OY776281.1_Linnaemya_vulpina_genome_assembly,_chromosome:_X	AUGUSTUS	exon	17422003	17422068	.	-	.	ID=g22391.t1.exon2;Parent=g22391.t1;
OY776281.1_Linnaemya_vulpina_genome_assembly,_chromosome:_X	AUGUSTUS	start_codon	17422066	17422068	.	-	0	ID=g22391.t1.start1;Parent=g22391.t1;
OY776281.1_Linnaemya_vulpina_genome_assembly,_chromosome:_X	AUGUSTUS	gene	17434574	17435236	.	-	.	ID=g22392;
OY776281.1_Linnaemya_vulpina_genome_assembly,_chromosome:_X	AUGUSTUS	mRNA	17434574	17435236	1	-	.	ID=g22392.t1;Parent=g22392;
OY776281.1_Linnaemya_vulpina_genome_assembly,_chromosome:_X	AUGUSTUS	stop_codon	17434574	17434576	.	-	0	ID=g22392.t1.stop1;Parent=g22392.t1;
OY776281.1_Linnaemya_vulpina_genome_assembly,_chromosome:_X	AUGUSTUS	CDS	17434574	17435236	1	-	0	ID=g22392.t1.CDS1;Parent=g22392.t1;
OY776281.1_Linnaemya_vulpina_genome_assembly,_chromosome:_X	AUGUSTUS	exon	17434574	17435236	.	-	.	ID=g22392.t1.exon1;Parent=g22392.t1;
OY776281.1_Linnaemya_vulpina_genome_assembly,_chromosome:_X	AUGUSTUS	start_codon	17435234	17435236	.	-	0	ID=g22392.t1.start1;Parent=g22392.t1;
OY776281.1_Linnaemya_vulpina_genome_assembly,_chromosome:_X	AUGUSTUS	gene	17437280	17454595	.	-	.	ID=g22393;
OY776281.1_Linnaemya_vulpina_genome_assembly,_chromosome:_X	AUGUSTUS	mRNA	17437280	17454595	0.16	-	.	ID=g22393.t1;Parent=g22393;
OY776281.1_Linnaemya_vulpina_genome_assembly,_chromosome:_X	AUGUSTUS	stop_codon	17437280	17437282	.	-	0	ID=g22393.t1.stop1;Parent=g22393.t1;
OY776281.1_Linnaemya_vulpina_genome_assembly,_chromosome:_X	AUGUSTUS	CDS	17437280	17437285	0.37	-	0	ID=g22393.t1.CDS1;Parent=g22393.t1;
OY776281.1_Linnaemya_vulpina_genome_assembly,_chromosome:_X	AUGUSTUS	exon	17437280	17437285	.	-	.	ID=g22393.t1.exon1;Parent=g22393.t1;
OY776281.1_Linnaemya_vulpina_genome_assembly,_chromosome:_X	AUGUSTUS	intron	17437286	17439353	0.37	-	.	ID=g22393.t1.intron1;Parent=g22393.t1;
OY776281.1_Linnaemya_vulpina_genome_assembly,_chromosome:_X	AUGUSTUS	CDS	17439354	17440066	0.96	-	2	ID=g22393.t1.CDS2;Parent=g22393.t1;
OY776281.1_Linnaemya_vulpina_genome_assembly,_chromosome:_X	AUGUSTUS	exon	17439354	17440066	.	-	.	ID=g22393.t1.exon2;Parent=g22393.t1;
OY776281.1_Linnaemya_vulpina_genome_assembly,_chromosome:_X	AUGUSTUS	intron	17440067	17452868	0.87	-	.	ID=g22393.t1.intron2;Parent=g22393.t1;
OY776281.1_Linnaemya_vulpina_genome_assembly,_chromosome:_X	AUGUSTUS	CDS	17452869	17453402	0.49	-	2	ID=g22393.t1.CDS3;Parent=g22393.t1;
OY776281.1_Linnaemya_vulpina_genome_assembly,_chromosome:_X	AUGUSTUS	exon	17452869	17453402	.	-	.	ID=g22393.t1.exon3;Parent=g22393.t1;
OY776281.1_Linnaemya_vulpina_genome_assembly,_chromosome:_X	AUGUSTUS	intron	17453403	17454585	0.42	-	.	ID=g22393.t1.intron3;Parent=g22393.t1;
OY776281.1_Linnaemya_vulpina_genome_assembly,_chromosome:_X	AUGUSTUS	CDS	17454586	17454595	0.61	-	0	ID=g22393.t1.CDS4;Parent=g22393.t1;
OY776281.1_Linnaemya_vulpina_genome_assembly,_chromosome:_X	AUGUSTUS	exon	17454586	17454595	.	-	.	ID=g22393.t1.exon4;Parent=g22393.t1;
OY776281.1_Linnaemya_vulpina_genome_assembly,_chromosome:_X	AUGUSTUS	start_codon	17454593	17454595	.	-	0	ID=g22393.t1.start1;Parent=g22393.t1;
OY776281.1_Linnaemya_vulpina_genome_assembly,_chromosome:_X	AUGUSTUS	gene	17467942	17471239	.	+	.	ID=g22394;
OY776281.1_Linnaemya_vulpina_genome_assembly,_chromosome:_X	AUGUSTUS	mRNA	17467942	17471239	0.5	+	.	ID=g22394.t1;Parent=g22394;
OY776281.1_Linnaemya_vulpina_genome_assembly,_chromosome:_X	AUGUSTUS	start_codon	17467942	17467944	.	+	0	ID=g22394.t1.start1;Parent=g22394.t1;
OY776281.1_Linnaemya_vulpina_genome_assembly,_chromosome:_X	AUGUSTUS	CDS	17467942	17468131	0.77	+	0	ID=g22394.t1.CDS1;Parent=g22394.t1;
OY776281.1_Linnaemya_vulpina_genome_assembly,_chromosome:_X	AUGUSTUS	exon	17467942	17468131	.	+	.	ID=g22394.t1.exon1;Parent=g22394.t1;
OY776281.1_Linnaemya_vulpina_genome_assembly,_chromosome:_X	AUGUSTUS	intron	17468132	17468186	0.8	+	.	ID=g22394.t1.intron1;Parent=g22394.t1;
OY776281.1_Linnaemya_vulpina_genome_assembly,_chromosome:_X	AUGUSTUS	CDS	17468187	17468306	0.8	+	2	ID=g22394.t1.CDS2;Parent=g22394.t1;
OY776281.1_Linnaemya_vulpina_genome_assembly,_chromosome:_X	AUGUSTUS	exon	17468187	17468306	.	+	.	ID=g22394.t1.exon2;Parent=g22394.t1;
OY776281.1_Linnaemya_vulpina_genome_assembly,_chromosome:_X	AUGUSTUS	intron	17468307	17469594	0.66	+	.	ID=g22394.t1.intron2;Parent=g22394.t1;
OY776281.1_Linnaemya_vulpina_genome_assembly,_chromosome:_X	AUGUSTUS	CDS	17469595	17469791	0.8	+	2	ID=g22394.t1.CDS3;Parent=g22394.t1;
OY776281.1_Linnaemya_vulpina_genome_assembly,_chromosome:_X	AUGUSTUS	exon	17469595	17469791	.	+	.	ID=g22394.t1.exon3;Parent=g22394.t1;
OY776281.1_Linnaemya_vulpina_genome_assembly,_chromosome:_X	AUGUSTUS	intron	17469792	17471032	0.94	+	.	ID=g22394.t1.intron3;Parent=g22394.t1;
OY776281.1_Linnaemya_vulpina_genome_assembly,_chromosome:_X	AUGUSTUS	CDS	17471033	17471239	0.94	+	0	ID=g22394.t1.CDS4;Parent=g22394.t1;
OY776281.1_Linnaemya_vulpina_genome_assembly,_chromosome:_X	AUGUSTUS	exon	17471033	17471239	.	+	.	ID=g22394.t1.exon4;Parent=g22394.t1;
OY776281.1_Linnaemya_vulpina_genome_assembly,_chromosome:_X	AUGUSTUS	stop_codon	17471237	17471239	.	+	0	ID=g22394.t1.stop1;Parent=g22394.t1;
OY776281.1_Linnaemya_vulpina_genome_assembly,_chromosome:_X	AUGUSTUS	gene	17491782	17492528	.	+	.	ID=g22395;
OY776281.1_Linnaemya_vulpina_genome_assembly,_chromosome:_X	AUGUSTUS	mRNA	17491782	17492528	1	+	.	ID=g22395.t1;Parent=g22395;
OY776281.1_Linnaemya_vulpina_genome_assembly,_chromosome:_X	AUGUSTUS	start_codon	17491782	17491784	.	+	0	ID=g22395.t1.start1;Parent=g22395.t1;
OY776281.1_Linnaemya_vulpina_genome_assembly,_chromosome:_X	AUGUSTUS	CDS	17491782	17492528	1	+	0	ID=g22395.t1.CDS1;Parent=g22395.t1;
OY776281.1_Linnaemya_vulpina_genome_assembly,_chromosome:_X	AUGUSTUS	exon	17491782	17492528	.	+	.	ID=g22395.t1.exon1;Parent=g22395.t1;
OY776281.1_Linnaemya_vulpina_genome_assembly,_chromosome:_X	AUGUSTUS	stop_codon	17492526	17492528	.	+	0	ID=g22395.t1.stop1;Parent=g22395.t1;
OY776281.1_Linnaemya_vulpina_genome_assembly,_chromosome:_X	AUGUSTUS	gene	17523690	17524436	.	+	.	ID=g22396;
OY776281.1_Linnaemya_vulpina_genome_assembly,_chromosome:_X	AUGUSTUS	mRNA	17523690	17524436	1	+	.	ID=g22396.t1;Parent=g22396;
OY776281.1_Linnaemya_vulpina_genome_assembly,_chromosome:_X	AUGUSTUS	start_codon	17523690	17523692	.	+	0	ID=g22396.t1.start1;Parent=g22396.t1;
OY776281.1_Linnaemya_vulpina_genome_assembly,_chromosome:_X	AUGUSTUS	CDS	17523690	17524436	1	+	0	ID=g22396.t1.CDS1;Parent=g22396.t1;
OY776281.1_Linnaemya_vulpina_genome_assembly,_chromosome:_X	AUGUSTUS	exon	17523690	17524436	.	+	.	ID=g22396.t1.exon1;Parent=g22396.t1;
OY776281.1_Linnaemya_vulpina_genome_assembly,_chromosome:_X	AUGUSTUS	stop_codon	17524434	17524436	.	+	0	ID=g22396.t1.stop1;Parent=g22396.t1;
OY776281.1_Linnaemya_vulpina_genome_assembly,_chromosome:_X	AUGUSTUS	gene	17562088	17563571	.	+	.	ID=g22397;
OY776281.1_Linnaemya_vulpina_genome_assembly,_chromosome:_X	AUGUSTUS	mRNA	17562088	17563571	0.85	+	.	ID=g22397.t1;Parent=g22397;
OY776281.1_Linnaemya_vulpina_genome_assembly,_chromosome:_X	AUGUSTUS	start_codon	17562088	17562090	.	+	0	ID=g22397.t1.start1;Parent=g22397.t1;
OY776281.1_Linnaemya_vulpina_genome_assembly,_chromosome:_X	AUGUSTUS	CDS	17562088	17562503	1	+	0	ID=g22397.t1.CDS1;Parent=g22397.t1;
OY776281.1_Linnaemya_vulpina_genome_assembly,_chromosome:_X	AUGUSTUS	exon	17562088	17562503	.	+	.	ID=g22397.t1.exon1;Parent=g22397.t1;
OY776281.1_Linnaemya_vulpina_genome_assembly,_chromosome:_X	AUGUSTUS	intron	17562504	17562570	1	+	.	ID=g22397.t1.intron1;Parent=g22397.t1;
OY776281.1_Linnaemya_vulpina_genome_assembly,_chromosome:_X	AUGUSTUS	CDS	17562571	17562706	1	+	1	ID=g22397.t1.CDS2;Parent=g22397.t1;
OY776281.1_Linnaemya_vulpina_genome_assembly,_chromosome:_X	AUGUSTUS	exon	17562571	17562706	.	+	.	ID=g22397.t1.exon2;Parent=g22397.t1;
OY776281.1_Linnaemya_vulpina_genome_assembly,_chromosome:_X	AUGUSTUS	intron	17562707	17562771	1	+	.	ID=g22397.t1.intron2;Parent=g22397.t1;
OY776281.1_Linnaemya_vulpina_genome_assembly,_chromosome:_X	AUGUSTUS	CDS	17562772	17562919	1	+	0	ID=g22397.t1.CDS3;Parent=g22397.t1;
OY776281.1_Linnaemya_vulpina_genome_assembly,_chromosome:_X	AUGUSTUS	exon	17562772	17562919	.	+	.	ID=g22397.t1.exon3;Parent=g22397.t1;
OY776281.1_Linnaemya_vulpina_genome_assembly,_chromosome:_X	AUGUSTUS	intron	17562920	17563197	1	+	.	ID=g22397.t1.intron3;Parent=g22397.t1;
OY776281.1_Linnaemya_vulpina_genome_assembly,_chromosome:_X	AUGUSTUS	CDS	17563198	17563339	0.88	+	2	ID=g22397.t1.CDS4;Parent=g22397.t1;
OY776281.1_Linnaemya_vulpina_genome_assembly,_chromosome:_X	AUGUSTUS	exon	17563198	17563339	.	+	.	ID=g22397.t1.exon4;Parent=g22397.t1;
OY776281.1_Linnaemya_vulpina_genome_assembly,_chromosome:_X	AUGUSTUS	intron	17563340	17563420	0.85	+	.	ID=g22397.t1.intron4;Parent=g22397.t1;
OY776281.1_Linnaemya_vulpina_genome_assembly,_chromosome:_X	AUGUSTUS	CDS	17563421	17563571	0.9	+	1	ID=g22397.t1.CDS5;Parent=g22397.t1;
OY776281.1_Linnaemya_vulpina_genome_assembly,_chromosome:_X	AUGUSTUS	exon	17563421	17563571	.	+	.	ID=g22397.t1.exon5;Parent=g22397.t1;
OY776281.1_Linnaemya_vulpina_genome_assembly,_chromosome:_X	AUGUSTUS	stop_codon	17563569	17563571	.	+	0	ID=g22397.t1.stop1;Parent=g22397.t1;
OY776281.1_Linnaemya_vulpina_genome_assembly,_chromosome:_X	AUGUSTUS	gene	17564213	17565236	.	-	.	ID=g22398;
OY776281.1_Linnaemya_vulpina_genome_assembly,_chromosome:_X	AUGUSTUS	mRNA	17564213	17565236	1	-	.	ID=g22398.t1;Parent=g22398;
OY776281.1_Linnaemya_vulpina_genome_assembly,_chromosome:_X	AUGUSTUS	stop_codon	17564213	17564215	.	-	0	ID=g22398.t1.stop1;Parent=g22398.t1;
OY776281.1_Linnaemya_vulpina_genome_assembly,_chromosome:_X	AUGUSTUS	CDS	17564213	17564500	1	-	0	ID=g22398.t1.CDS1;Parent=g22398.t1;
OY776281.1_Linnaemya_vulpina_genome_assembly,_chromosome:_X	AUGUSTUS	exon	17564213	17564500	.	-	.	ID=g22398.t1.exon1;Parent=g22398.t1;
OY776281.1_Linnaemya_vulpina_genome_assembly,_chromosome:_X	AUGUSTUS	intron	17564501	17564558	1	-	.	ID=g22398.t1.intron1;Parent=g22398.t1;
OY776281.1_Linnaemya_vulpina_genome_assembly,_chromosome:_X	AUGUSTUS	CDS	17564559	17564762	1	-	0	ID=g22398.t1.CDS2;Parent=g22398.t1;
OY776281.1_Linnaemya_vulpina_genome_assembly,_chromosome:_X	AUGUSTUS	exon	17564559	17564762	.	-	.	ID=g22398.t1.exon2;Parent=g22398.t1;
OY776281.1_Linnaemya_vulpina_genome_assembly,_chromosome:_X	AUGUSTUS	intron	17564763	17564920	1	-	.	ID=g22398.t1.intron2;Parent=g22398.t1;
OY776281.1_Linnaemya_vulpina_genome_assembly,_chromosome:_X	AUGUSTUS	CDS	17564921	17565109	1	-	0	ID=g22398.t1.CDS3;Parent=g22398.t1;
OY776281.1_Linnaemya_vulpina_genome_assembly,_chromosome:_X	AUGUSTUS	exon	17564921	17565109	.	-	.	ID=g22398.t1.exon3;Parent=g22398.t1;
OY776281.1_Linnaemya_vulpina_genome_assembly,_chromosome:_X	AUGUSTUS	intron	17565110	17565212	1	-	.	ID=g22398.t1.intron3;Parent=g22398.t1;
OY776281.1_Linnaemya_vulpina_genome_assembly,_chromosome:_X	AUGUSTUS	CDS	17565213	17565236	1	-	0	ID=g22398.t1.CDS4;Parent=g22398.t1;
OY776281.1_Linnaemya_vulpina_genome_assembly,_chromosome:_X	AUGUSTUS	exon	17565213	17565236	.	-	.	ID=g22398.t1.exon4;Parent=g22398.t1;
OY776281.1_Linnaemya_vulpina_genome_assembly,_chromosome:_X	AUGUSTUS	start_codon	17565234	17565236	.	-	0	ID=g22398.t1.start1;Parent=g22398.t1;
OY776281.1_Linnaemya_vulpina_genome_assembly,_chromosome:_X	AUGUSTUS	gene	17705538	17706877	.	-	.	ID=g22399;
OY776281.1_Linnaemya_vulpina_genome_assembly,_chromosome:_X	AUGUSTUS	mRNA	17705538	17706877	0.99	-	.	ID=g22399.t1;Parent=g22399;
OY776281.1_Linnaemya_vulpina_genome_assembly,_chromosome:_X	AUGUSTUS	stop_codon	17705538	17705540	.	-	0	ID=g22399.t1.stop1;Parent=g22399.t1;
OY776281.1_Linnaemya_vulpina_genome_assembly,_chromosome:_X	AUGUSTUS	CDS	17705538	17705910	0.99	-	1	ID=g22399.t1.CDS1;Parent=g22399.t1;
OY776281.1_Linnaemya_vulpina_genome_assembly,_chromosome:_X	AUGUSTUS	exon	17705538	17705910	.	-	.	ID=g22399.t1.exon1;Parent=g22399.t1;
OY776281.1_Linnaemya_vulpina_genome_assembly,_chromosome:_X	AUGUSTUS	intron	17705911	17706854	0.99	-	.	ID=g22399.t1.intron1;Parent=g22399.t1;
OY776281.1_Linnaemya_vulpina_genome_assembly,_chromosome:_X	AUGUSTUS	CDS	17706855	17706877	1	-	0	ID=g22399.t1.CDS2;Parent=g22399.t1;
OY776281.1_Linnaemya_vulpina_genome_assembly,_chromosome:_X	AUGUSTUS	exon	17706855	17706877	.	-	.	ID=g22399.t1.exon2;Parent=g22399.t1;
OY776281.1_Linnaemya_vulpina_genome_assembly,_chromosome:_X	AUGUSTUS	start_codon	17706875	17706877	.	-	0	ID=g22399.t1.start1;Parent=g22399.t1;
OY776281.1_Linnaemya_vulpina_genome_assembly,_chromosome:_X	AUGUSTUS	gene	17730549	17730960	.	+	.	ID=g22400;
OY776281.1_Linnaemya_vulpina_genome_assembly,_chromosome:_X	AUGUSTUS	mRNA	17730549	17730960	0.97	+	.	ID=g22400.t1;Parent=g22400;
OY776281.1_Linnaemya_vulpina_genome_assembly,_chromosome:_X	AUGUSTUS	start_codon	17730549	17730551	.	+	0	ID=g22400.t1.start1;Parent=g22400.t1;
OY776281.1_Linnaemya_vulpina_genome_assembly,_chromosome:_X	AUGUSTUS	CDS	17730549	17730664	1	+	0	ID=g22400.t1.CDS1;Parent=g22400.t1;
OY776281.1_Linnaemya_vulpina_genome_assembly,_chromosome:_X	AUGUSTUS	exon	17730549	17730664	.	+	.	ID=g22400.t1.exon1;Parent=g22400.t1;
OY776281.1_Linnaemya_vulpina_genome_assembly,_chromosome:_X	AUGUSTUS	intron	17730665	17730836	0.97	+	.	ID=g22400.t1.intron1;Parent=g22400.t1;
OY776281.1_Linnaemya_vulpina_genome_assembly,_chromosome:_X	AUGUSTUS	CDS	17730837	17730960	0.97	+	1	ID=g22400.t1.CDS2;Parent=g22400.t1;
OY776281.1_Linnaemya_vulpina_genome_assembly,_chromosome:_X	AUGUSTUS	exon	17730837	17730960	.	+	.	ID=g22400.t1.exon2;Parent=g22400.t1;
OY776281.1_Linnaemya_vulpina_genome_assembly,_chromosome:_X	AUGUSTUS	stop_codon	17730958	17730960	.	+	0	ID=g22400.t1.stop1;Parent=g22400.t1;
OY776281.1_Linnaemya_vulpina_genome_assembly,_chromosome:_X	AUGUSTUS	gene	17732143	17732499	.	+	.	ID=g22401;
OY776281.1_Linnaemya_vulpina_genome_assembly,_chromosome:_X	AUGUSTUS	mRNA	17732143	17732499	0.67	+	.	ID=g22401.t1;Parent=g22401;
OY776281.1_Linnaemya_vulpina_genome_assembly,_chromosome:_X	AUGUSTUS	start_codon	17732143	17732145	.	+	0	ID=g22401.t1.start1;Parent=g22401.t1;
OY776281.1_Linnaemya_vulpina_genome_assembly,_chromosome:_X	AUGUSTUS	CDS	17732143	17732499	0.67	+	0	ID=g22401.t1.CDS1;Parent=g22401.t1;
OY776281.1_Linnaemya_vulpina_genome_assembly,_chromosome:_X	AUGUSTUS	exon	17732143	17732499	.	+	.	ID=g22401.t1.exon1;Parent=g22401.t1;
OY776281.1_Linnaemya_vulpina_genome_assembly,_chromosome:_X	AUGUSTUS	stop_codon	17732497	17732499	.	+	0	ID=g22401.t1.stop1;Parent=g22401.t1;
OY776281.1_Linnaemya_vulpina_genome_assembly,_chromosome:_X	AUGUSTUS	gene	17732752	17733054	.	+	.	ID=g22402;
OY776281.1_Linnaemya_vulpina_genome_assembly,_chromosome:_X	AUGUSTUS	mRNA	17732752	17733054	1	+	.	ID=g22402.t1;Parent=g22402;
OY776281.1_Linnaemya_vulpina_genome_assembly,_chromosome:_X	AUGUSTUS	start_codon	17732752	17732754	.	+	0	ID=g22402.t1.start1;Parent=g22402.t1;
OY776281.1_Linnaemya_vulpina_genome_assembly,_chromosome:_X	AUGUSTUS	CDS	17732752	17733054	1	+	0	ID=g22402.t1.CDS1;Parent=g22402.t1;
OY776281.1_Linnaemya_vulpina_genome_assembly,_chromosome:_X	AUGUSTUS	exon	17732752	17733054	.	+	.	ID=g22402.t1.exon1;Parent=g22402.t1;
OY776281.1_Linnaemya_vulpina_genome_assembly,_chromosome:_X	AUGUSTUS	stop_codon	17733052	17733054	.	+	0	ID=g22402.t1.stop1;Parent=g22402.t1;
OY776281.1_Linnaemya_vulpina_genome_assembly,_chromosome:_X	AUGUSTUS	gene	17733543	17734408	.	+	.	ID=g22403;
OY776281.1_Linnaemya_vulpina_genome_assembly,_chromosome:_X	AUGUSTUS	mRNA	17733543	17734408	0.54	+	.	ID=g22403.t1;Parent=g22403;
OY776281.1_Linnaemya_vulpina_genome_assembly,_chromosome:_X	AUGUSTUS	start_codon	17733543	17733545	.	+	0	ID=g22403.t1.start1;Parent=g22403.t1;
OY776281.1_Linnaemya_vulpina_genome_assembly,_chromosome:_X	AUGUSTUS	CDS	17733543	17733565	0.91	+	0	ID=g22403.t1.CDS1;Parent=g22403.t1;
OY776281.1_Linnaemya_vulpina_genome_assembly,_chromosome:_X	AUGUSTUS	exon	17733543	17733565	.	+	.	ID=g22403.t1.exon1;Parent=g22403.t1;
OY776281.1_Linnaemya_vulpina_genome_assembly,_chromosome:_X	AUGUSTUS	intron	17733566	17734143	0.54	+	.	ID=g22403.t1.intron1;Parent=g22403.t1;
OY776281.1_Linnaemya_vulpina_genome_assembly,_chromosome:_X	AUGUSTUS	CDS	17734144	17734408	0.55	+	1	ID=g22403.t1.CDS2;Parent=g22403.t1;
OY776281.1_Linnaemya_vulpina_genome_assembly,_chromosome:_X	AUGUSTUS	exon	17734144	17734408	.	+	.	ID=g22403.t1.exon2;Parent=g22403.t1;
OY776281.1_Linnaemya_vulpina_genome_assembly,_chromosome:_X	AUGUSTUS	stop_codon	17734406	17734408	.	+	0	ID=g22403.t1.stop1;Parent=g22403.t1;
OY776281.1_Linnaemya_vulpina_genome_assembly,_chromosome:_X	AUGUSTUS	gene	17740864	17742508	.	-	.	ID=g22404;
OY776281.1_Linnaemya_vulpina_genome_assembly,_chromosome:_X	AUGUSTUS	mRNA	17740864	17742508	1	-	.	ID=g22404.t1;Parent=g22404;
OY776281.1_Linnaemya_vulpina_genome_assembly,_chromosome:_X	AUGUSTUS	stop_codon	17740864	17740866	.	-	0	ID=g22404.t1.stop1;Parent=g22404.t1;
OY776281.1_Linnaemya_vulpina_genome_assembly,_chromosome:_X	AUGUSTUS	CDS	17740864	17741631	1	-	0	ID=g22404.t1.CDS1;Parent=g22404.t1;
OY776281.1_Linnaemya_vulpina_genome_assembly,_chromosome:_X	AUGUSTUS	exon	17740864	17741631	.	-	.	ID=g22404.t1.exon1;Parent=g22404.t1;
OY776281.1_Linnaemya_vulpina_genome_assembly,_chromosome:_X	AUGUSTUS	intron	17741632	17741698	1	-	.	ID=g22404.t1.intron1;Parent=g22404.t1;
OY776281.1_Linnaemya_vulpina_genome_assembly,_chromosome:_X	AUGUSTUS	CDS	17741699	17742508	1	-	0	ID=g22404.t1.CDS2;Parent=g22404.t1;
OY776281.1_Linnaemya_vulpina_genome_assembly,_chromosome:_X	AUGUSTUS	exon	17741699	17742508	.	-	.	ID=g22404.t1.exon2;Parent=g22404.t1;
OY776281.1_Linnaemya_vulpina_genome_assembly,_chromosome:_X	AUGUSTUS	start_codon	17742506	17742508	.	-	0	ID=g22404.t1.start1;Parent=g22404.t1;
OY776281.1_Linnaemya_vulpina_genome_assembly,_chromosome:_X	AUGUSTUS	gene	17768990	17771725	.	-	.	ID=g22405;
OY776281.1_Linnaemya_vulpina_genome_assembly,_chromosome:_X	AUGUSTUS	mRNA	17768990	17771725	0.4	-	.	ID=g22405.t1;Parent=g22405;
OY776281.1_Linnaemya_vulpina_genome_assembly,_chromosome:_X	AUGUSTUS	stop_codon	17768990	17768992	.	-	0	ID=g22405.t1.stop1;Parent=g22405.t1;
OY776281.1_Linnaemya_vulpina_genome_assembly,_chromosome:_X	AUGUSTUS	CDS	17768990	17770771	0.67	-	0	ID=g22405.t1.CDS1;Parent=g22405.t1;
OY776281.1_Linnaemya_vulpina_genome_assembly,_chromosome:_X	AUGUSTUS	exon	17768990	17770771	.	-	.	ID=g22405.t1.exon1;Parent=g22405.t1;
OY776281.1_Linnaemya_vulpina_genome_assembly,_chromosome:_X	AUGUSTUS	intron	17770772	17770831	0.56	-	.	ID=g22405.t1.intron1;Parent=g22405.t1;
OY776281.1_Linnaemya_vulpina_genome_assembly,_chromosome:_X	AUGUSTUS	CDS	17770832	17771725	0.4	-	0	ID=g22405.t1.CDS2;Parent=g22405.t1;
OY776281.1_Linnaemya_vulpina_genome_assembly,_chromosome:_X	AUGUSTUS	exon	17770832	17771725	.	-	.	ID=g22405.t1.exon2;Parent=g22405.t1;
OY776281.1_Linnaemya_vulpina_genome_assembly,_chromosome:_X	AUGUSTUS	start_codon	17771723	17771725	.	-	0	ID=g22405.t1.start1;Parent=g22405.t1;
OY776281.1_Linnaemya_vulpina_genome_assembly,_chromosome:_X	AUGUSTUS	gene	17768990	17774042	.	-	.	ID=g22406;
OY776281.1_Linnaemya_vulpina_genome_assembly,_chromosome:_X	AUGUSTUS	mRNA	17771988	17774042	1	-	.	ID=g22406.t1;Parent=g22406;
OY776281.1_Linnaemya_vulpina_genome_assembly,_chromosome:_X	AUGUSTUS	stop_codon	17771988	17771990	.	-	0	ID=g22406.t1.stop1;Parent=g22406.t1;
OY776281.1_Linnaemya_vulpina_genome_assembly,_chromosome:_X	AUGUSTUS	CDS	17771988	17774042	1	-	0	ID=g22406.t1.CDS1;Parent=g22406.t1;
OY776281.1_Linnaemya_vulpina_genome_assembly,_chromosome:_X	AUGUSTUS	exon	17771988	17774042	.	-	.	ID=g22406.t1.exon1;Parent=g22406.t1;
OY776281.1_Linnaemya_vulpina_genome_assembly,_chromosome:_X	AUGUSTUS	start_codon	17774040	17774042	.	-	0	ID=g22406.t1.start1;Parent=g22406.t1;
OY776281.1_Linnaemya_vulpina_genome_assembly,_chromosome:_X	AUGUSTUS	mRNA	17768990	17774042	0.68	-	.	ID=g22406.t2;Parent=g22406;
OY776281.1_Linnaemya_vulpina_genome_assembly,_chromosome:_X	AUGUSTUS	stop_codon	17768990	17768992	.	-	0	ID=g22406.t2.stop1;Parent=g22406.t2;
OY776281.1_Linnaemya_vulpina_genome_assembly,_chromosome:_X	AUGUSTUS	CDS	17768990	17769399	0.84	-	2	ID=g22406.t2.CDS1;Parent=g22406.t2;
OY776281.1_Linnaemya_vulpina_genome_assembly,_chromosome:_X	AUGUSTUS	exon	17768990	17769399	.	-	.	ID=g22406.t2.exon1;Parent=g22406.t2;
OY776281.1_Linnaemya_vulpina_genome_assembly,_chromosome:_X	AUGUSTUS	intron	17769400	17772397	0.68	-	.	ID=g22406.t2.intron1;Parent=g22406.t2;
OY776281.1_Linnaemya_vulpina_genome_assembly,_chromosome:_X	AUGUSTUS	CDS	17772398	17774042	0.8	-	0	ID=g22406.t2.CDS2;Parent=g22406.t2;
OY776281.1_Linnaemya_vulpina_genome_assembly,_chromosome:_X	AUGUSTUS	exon	17772398	17774042	.	-	.	ID=g22406.t2.exon2;Parent=g22406.t2;
OY776281.1_Linnaemya_vulpina_genome_assembly,_chromosome:_X	AUGUSTUS	start_codon	17774040	17774042	.	-	0	ID=g22406.t2.start1;Parent=g22406.t2;
OY776281.1_Linnaemya_vulpina_genome_assembly,_chromosome:_X	AUGUSTUS	gene	17810501	17811187	.	+	.	ID=g22407;
OY776281.1_Linnaemya_vulpina_genome_assembly,_chromosome:_X	AUGUSTUS	mRNA	17810501	17811187	0.5	+	.	ID=g22407.t1;Parent=g22407;
OY776281.1_Linnaemya_vulpina_genome_assembly,_chromosome:_X	AUGUSTUS	start_codon	17810501	17810503	.	+	0	ID=g22407.t1.start1;Parent=g22407.t1;
OY776281.1_Linnaemya_vulpina_genome_assembly,_chromosome:_X	AUGUSTUS	CDS	17810501	17811187	0.5	+	0	ID=g22407.t1.CDS1;Parent=g22407.t1;
OY776281.1_Linnaemya_vulpina_genome_assembly,_chromosome:_X	AUGUSTUS	exon	17810501	17811187	.	+	.	ID=g22407.t1.exon1;Parent=g22407.t1;
OY776281.1_Linnaemya_vulpina_genome_assembly,_chromosome:_X	AUGUSTUS	stop_codon	17811185	17811187	.	+	0	ID=g22407.t1.stop1;Parent=g22407.t1;
OY776281.1_Linnaemya_vulpina_genome_assembly,_chromosome:_X	AUGUSTUS	gene	17811505	17812146	.	+	.	ID=g22408;
OY776281.1_Linnaemya_vulpina_genome_assembly,_chromosome:_X	AUGUSTUS	mRNA	17811505	17812146	1	+	.	ID=g22408.t1;Parent=g22408;
OY776281.1_Linnaemya_vulpina_genome_assembly,_chromosome:_X	AUGUSTUS	start_codon	17811505	17811507	.	+	0	ID=g22408.t1.start1;Parent=g22408.t1;
OY776281.1_Linnaemya_vulpina_genome_assembly,_chromosome:_X	AUGUSTUS	CDS	17811505	17812146	1	+	0	ID=g22408.t1.CDS1;Parent=g22408.t1;
OY776281.1_Linnaemya_vulpina_genome_assembly,_chromosome:_X	AUGUSTUS	exon	17811505	17812146	.	+	.	ID=g22408.t1.exon1;Parent=g22408.t1;
OY776281.1_Linnaemya_vulpina_genome_assembly,_chromosome:_X	AUGUSTUS	stop_codon	17812144	17812146	.	+	0	ID=g22408.t1.stop1;Parent=g22408.t1;
OY776281.1_Linnaemya_vulpina_genome_assembly,_chromosome:_X	AUGUSTUS	gene	17851628	17852586	.	+	.	ID=g22409;
OY776281.1_Linnaemya_vulpina_genome_assembly,_chromosome:_X	AUGUSTUS	mRNA	17851628	17852586	0.55	+	.	ID=g22409.t1;Parent=g22409;
OY776281.1_Linnaemya_vulpina_genome_assembly,_chromosome:_X	AUGUSTUS	start_codon	17851628	17851630	.	+	0	ID=g22409.t1.start1;Parent=g22409.t1;
OY776281.1_Linnaemya_vulpina_genome_assembly,_chromosome:_X	AUGUSTUS	CDS	17851628	17851645	0.55	+	0	ID=g22409.t1.CDS1;Parent=g22409.t1;
OY776281.1_Linnaemya_vulpina_genome_assembly,_chromosome:_X	AUGUSTUS	exon	17851628	17851645	.	+	.	ID=g22409.t1.exon1;Parent=g22409.t1;
OY776281.1_Linnaemya_vulpina_genome_assembly,_chromosome:_X	AUGUSTUS	intron	17851646	17851717	0.55	+	.	ID=g22409.t1.intron1;Parent=g22409.t1;
OY776281.1_Linnaemya_vulpina_genome_assembly,_chromosome:_X	AUGUSTUS	CDS	17851718	17851850	1	+	0	ID=g22409.t1.CDS2;Parent=g22409.t1;
OY776281.1_Linnaemya_vulpina_genome_assembly,_chromosome:_X	AUGUSTUS	exon	17851718	17851850	.	+	.	ID=g22409.t1.exon2;Parent=g22409.t1;
OY776281.1_Linnaemya_vulpina_genome_assembly,_chromosome:_X	AUGUSTUS	intron	17851851	17851958	1	+	.	ID=g22409.t1.intron2;Parent=g22409.t1;
OY776281.1_Linnaemya_vulpina_genome_assembly,_chromosome:_X	AUGUSTUS	CDS	17851959	17852115	1	+	2	ID=g22409.t1.CDS3;Parent=g22409.t1;
OY776281.1_Linnaemya_vulpina_genome_assembly,_chromosome:_X	AUGUSTUS	exon	17851959	17852115	.	+	.	ID=g22409.t1.exon3;Parent=g22409.t1;
OY776281.1_Linnaemya_vulpina_genome_assembly,_chromosome:_X	AUGUSTUS	intron	17852116	17852198	1	+	.	ID=g22409.t1.intron3;Parent=g22409.t1;
OY776281.1_Linnaemya_vulpina_genome_assembly,_chromosome:_X	AUGUSTUS	CDS	17852199	17852586	1	+	1	ID=g22409.t1.CDS4;Parent=g22409.t1;
OY776281.1_Linnaemya_vulpina_genome_assembly,_chromosome:_X	AUGUSTUS	exon	17852199	17852586	.	+	.	ID=g22409.t1.exon4;Parent=g22409.t1;
OY776281.1_Linnaemya_vulpina_genome_assembly,_chromosome:_X	AUGUSTUS	stop_codon	17852584	17852586	.	+	0	ID=g22409.t1.stop1;Parent=g22409.t1;
OY776281.1_Linnaemya_vulpina_genome_assembly,_chromosome:_X	AUGUSTUS	gene	18000537	18000911	.	-	.	ID=g22410;
OY776281.1_Linnaemya_vulpina_genome_assembly,_chromosome:_X	AUGUSTUS	mRNA	18000537	18000911	1	-	.	ID=g22410.t1;Parent=g22410;
OY776281.1_Linnaemya_vulpina_genome_assembly,_chromosome:_X	AUGUSTUS	stop_codon	18000537	18000539	.	-	0	ID=g22410.t1.stop1;Parent=g22410.t1;
OY776281.1_Linnaemya_vulpina_genome_assembly,_chromosome:_X	AUGUSTUS	CDS	18000537	18000911	1	-	0	ID=g22410.t1.CDS1;Parent=g22410.t1;
OY776281.1_Linnaemya_vulpina_genome_assembly,_chromosome:_X	AUGUSTUS	exon	18000537	18000911	.	-	.	ID=g22410.t1.exon1;Parent=g22410.t1;
OY776281.1_Linnaemya_vulpina_genome_assembly,_chromosome:_X	AUGUSTUS	start_codon	18000909	18000911	.	-	0	ID=g22410.t1.start1;Parent=g22410.t1;
OY776281.1_Linnaemya_vulpina_genome_assembly,_chromosome:_X	AUGUSTUS	gene	18011629	18012948	.	+	.	ID=g22411;
OY776281.1_Linnaemya_vulpina_genome_assembly,_chromosome:_X	AUGUSTUS	mRNA	18011629	18012948	1	+	.	ID=g22411.t1;Parent=g22411;
OY776281.1_Linnaemya_vulpina_genome_assembly,_chromosome:_X	AUGUSTUS	start_codon	18011629	18011631	.	+	0	ID=g22411.t1.start1;Parent=g22411.t1;
OY776281.1_Linnaemya_vulpina_genome_assembly,_chromosome:_X	AUGUSTUS	CDS	18011629	18012948	1	+	0	ID=g22411.t1.CDS1;Parent=g22411.t1;
OY776281.1_Linnaemya_vulpina_genome_assembly,_chromosome:_X	AUGUSTUS	exon	18011629	18012948	.	+	.	ID=g22411.t1.exon1;Parent=g22411.t1;
OY776281.1_Linnaemya_vulpina_genome_assembly,_chromosome:_X	AUGUSTUS	stop_codon	18012946	18012948	.	+	0	ID=g22411.t1.stop1;Parent=g22411.t1;
OY776281.1_Linnaemya_vulpina_genome_assembly,_chromosome:_X	AUGUSTUS	gene	18013308	18016130	.	+	.	ID=g22412;
OY776281.1_Linnaemya_vulpina_genome_assembly,_chromosome:_X	AUGUSTUS	mRNA	18013308	18016130	0.76	+	.	ID=g22412.t1;Parent=g22412;
OY776281.1_Linnaemya_vulpina_genome_assembly,_chromosome:_X	AUGUSTUS	start_codon	18013308	18013310	.	+	0	ID=g22412.t1.start1;Parent=g22412.t1;
OY776281.1_Linnaemya_vulpina_genome_assembly,_chromosome:_X	AUGUSTUS	CDS	18013308	18013345	0.76	+	0	ID=g22412.t1.CDS1;Parent=g22412.t1;
OY776281.1_Linnaemya_vulpina_genome_assembly,_chromosome:_X	AUGUSTUS	exon	18013308	18013345	.	+	.	ID=g22412.t1.exon1;Parent=g22412.t1;
OY776281.1_Linnaemya_vulpina_genome_assembly,_chromosome:_X	AUGUSTUS	intron	18013346	18013417	0.76	+	.	ID=g22412.t1.intron1;Parent=g22412.t1;
OY776281.1_Linnaemya_vulpina_genome_assembly,_chromosome:_X	AUGUSTUS	CDS	18013418	18013604	0.8	+	1	ID=g22412.t1.CDS2;Parent=g22412.t1;
OY776281.1_Linnaemya_vulpina_genome_assembly,_chromosome:_X	AUGUSTUS	exon	18013418	18013604	.	+	.	ID=g22412.t1.exon2;Parent=g22412.t1;
OY776281.1_Linnaemya_vulpina_genome_assembly,_chromosome:_X	AUGUSTUS	intron	18013605	18016115	0.95	+	.	ID=g22412.t1.intron2;Parent=g22412.t1;
OY776281.1_Linnaemya_vulpina_genome_assembly,_chromosome:_X	AUGUSTUS	CDS	18016116	18016130	0.97	+	0	ID=g22412.t1.CDS3;Parent=g22412.t1;
OY776281.1_Linnaemya_vulpina_genome_assembly,_chromosome:_X	AUGUSTUS	exon	18016116	18016130	.	+	.	ID=g22412.t1.exon3;Parent=g22412.t1;
OY776281.1_Linnaemya_vulpina_genome_assembly,_chromosome:_X	AUGUSTUS	stop_codon	18016128	18016130	.	+	0	ID=g22412.t1.stop1;Parent=g22412.t1;
OY776281.1_Linnaemya_vulpina_genome_assembly,_chromosome:_X	AUGUSTUS	gene	18027338	18030265	.	-	.	ID=g22413;
OY776281.1_Linnaemya_vulpina_genome_assembly,_chromosome:_X	AUGUSTUS	mRNA	18029977	18030265	0.85	-	.	ID=g22413.t1;Parent=g22413;
OY776281.1_Linnaemya_vulpina_genome_assembly,_chromosome:_X	AUGUSTUS	stop_codon	18029977	18029979	.	-	0	ID=g22413.t1.stop1;Parent=g22413.t1;
OY776281.1_Linnaemya_vulpina_genome_assembly,_chromosome:_X	AUGUSTUS	CDS	18029977	18030006	0.97	-	0	ID=g22413.t1.CDS1;Parent=g22413.t1;
OY776281.1_Linnaemya_vulpina_genome_assembly,_chromosome:_X	AUGUSTUS	exon	18029977	18030006	.	-	.	ID=g22413.t1.exon1;Parent=g22413.t1;
OY776281.1_Linnaemya_vulpina_genome_assembly,_chromosome:_X	AUGUSTUS	intron	18030007	18030070	0.85	-	.	ID=g22413.t1.intron1;Parent=g22413.t1;
OY776281.1_Linnaemya_vulpina_genome_assembly,_chromosome:_X	AUGUSTUS	CDS	18030071	18030265	0.85	-	0	ID=g22413.t1.CDS2;Parent=g22413.t1;
OY776281.1_Linnaemya_vulpina_genome_assembly,_chromosome:_X	AUGUSTUS	exon	18030071	18030265	.	-	.	ID=g22413.t1.exon2;Parent=g22413.t1;
OY776281.1_Linnaemya_vulpina_genome_assembly,_chromosome:_X	AUGUSTUS	start_codon	18030263	18030265	.	-	0	ID=g22413.t1.start1;Parent=g22413.t1;
OY776281.1_Linnaemya_vulpina_genome_assembly,_chromosome:_X	AUGUSTUS	mRNA	18027338	18030265	0.46	-	.	ID=g22413.t2;Parent=g22413;
OY776281.1_Linnaemya_vulpina_genome_assembly,_chromosome:_X	AUGUSTUS	stop_codon	18027338	18027340	.	-	0	ID=g22413.t2.stop1;Parent=g22413.t2;
OY776281.1_Linnaemya_vulpina_genome_assembly,_chromosome:_X	AUGUSTUS	CDS	18027338	18027646	0.58	-	0	ID=g22413.t2.CDS1;Parent=g22413.t2;
OY776281.1_Linnaemya_vulpina_genome_assembly,_chromosome:_X	AUGUSTUS	exon	18027338	18027646	.	-	.	ID=g22413.t2.exon1;Parent=g22413.t2;
OY776281.1_Linnaemya_vulpina_genome_assembly,_chromosome:_X	AUGUSTUS	intron	18027647	18030139	0.46	-	.	ID=g22413.t2.intron1;Parent=g22413.t2;
OY776281.1_Linnaemya_vulpina_genome_assembly,_chromosome:_X	AUGUSTUS	CDS	18030140	18030265	0.67	-	0	ID=g22413.t2.CDS2;Parent=g22413.t2;
OY776281.1_Linnaemya_vulpina_genome_assembly,_chromosome:_X	AUGUSTUS	exon	18030140	18030265	.	-	.	ID=g22413.t2.exon2;Parent=g22413.t2;
OY776281.1_Linnaemya_vulpina_genome_assembly,_chromosome:_X	AUGUSTUS	start_codon	18030263	18030265	.	-	0	ID=g22413.t2.start1;Parent=g22413.t2;
OY776281.1_Linnaemya_vulpina_genome_assembly,_chromosome:_X	AUGUSTUS	gene	18030502	18031324	.	-	.	ID=g22414;
OY776281.1_Linnaemya_vulpina_genome_assembly,_chromosome:_X	AUGUSTUS	mRNA	18030502	18031324	0.54	-	.	ID=g22414.t1;Parent=g22414;
OY776281.1_Linnaemya_vulpina_genome_assembly,_chromosome:_X	AUGUSTUS	stop_codon	18030502	18030504	.	-	0	ID=g22414.t1.stop1;Parent=g22414.t1;
OY776281.1_Linnaemya_vulpina_genome_assembly,_chromosome:_X	AUGUSTUS	CDS	18030502	18031155	0.54	-	0	ID=g22414.t1.CDS1;Parent=g22414.t1;
OY776281.1_Linnaemya_vulpina_genome_assembly,_chromosome:_X	AUGUSTUS	exon	18030502	18031155	.	-	.	ID=g22414.t1.exon1;Parent=g22414.t1;
OY776281.1_Linnaemya_vulpina_genome_assembly,_chromosome:_X	AUGUSTUS	intron	18031156	18031225	0.54	-	.	ID=g22414.t1.intron1;Parent=g22414.t1;
OY776281.1_Linnaemya_vulpina_genome_assembly,_chromosome:_X	AUGUSTUS	CDS	18031226	18031324	0.54	-	0	ID=g22414.t1.CDS2;Parent=g22414.t1;
OY776281.1_Linnaemya_vulpina_genome_assembly,_chromosome:_X	AUGUSTUS	exon	18031226	18031324	.	-	.	ID=g22414.t1.exon2;Parent=g22414.t1;
OY776281.1_Linnaemya_vulpina_genome_assembly,_chromosome:_X	AUGUSTUS	start_codon	18031322	18031324	.	-	0	ID=g22414.t1.start1;Parent=g22414.t1;
OY776281.1_Linnaemya_vulpina_genome_assembly,_chromosome:_X	AUGUSTUS	gene	18061486	18063271	.	-	.	ID=g22415;
OY776281.1_Linnaemya_vulpina_genome_assembly,_chromosome:_X	AUGUSTUS	mRNA	18061486	18063271	0.3	-	.	ID=g22415.t1;Parent=g22415;
OY776281.1_Linnaemya_vulpina_genome_assembly,_chromosome:_X	AUGUSTUS	stop_codon	18061486	18061488	.	-	0	ID=g22415.t1.stop1;Parent=g22415.t1;
OY776281.1_Linnaemya_vulpina_genome_assembly,_chromosome:_X	AUGUSTUS	CDS	18061486	18061711	0.48	-	1	ID=g22415.t1.CDS1;Parent=g22415.t1;
OY776281.1_Linnaemya_vulpina_genome_assembly,_chromosome:_X	AUGUSTUS	exon	18061486	18061711	.	-	.	ID=g22415.t1.exon1;Parent=g22415.t1;
OY776281.1_Linnaemya_vulpina_genome_assembly,_chromosome:_X	AUGUSTUS	intron	18061712	18062319	0.45	-	.	ID=g22415.t1.intron1;Parent=g22415.t1;
OY776281.1_Linnaemya_vulpina_genome_assembly,_chromosome:_X	AUGUSTUS	CDS	18062320	18062630	0.6	-	0	ID=g22415.t1.CDS2;Parent=g22415.t1;
OY776281.1_Linnaemya_vulpina_genome_assembly,_chromosome:_X	AUGUSTUS	exon	18062320	18062630	.	-	.	ID=g22415.t1.exon2;Parent=g22415.t1;
OY776281.1_Linnaemya_vulpina_genome_assembly,_chromosome:_X	AUGUSTUS	intron	18062631	18062969	0.98	-	.	ID=g22415.t1.intron2;Parent=g22415.t1;
OY776281.1_Linnaemya_vulpina_genome_assembly,_chromosome:_X	AUGUSTUS	CDS	18062970	18063185	0.67	-	0	ID=g22415.t1.CDS3;Parent=g22415.t1;
OY776281.1_Linnaemya_vulpina_genome_assembly,_chromosome:_X	AUGUSTUS	exon	18062970	18063185	.	-	.	ID=g22415.t1.exon3;Parent=g22415.t1;
OY776281.1_Linnaemya_vulpina_genome_assembly,_chromosome:_X	AUGUSTUS	intron	18063186	18063259	0.69	-	.	ID=g22415.t1.intron3;Parent=g22415.t1;
OY776281.1_Linnaemya_vulpina_genome_assembly,_chromosome:_X	AUGUSTUS	CDS	18063260	18063271	0.83	-	0	ID=g22415.t1.CDS4;Parent=g22415.t1;
OY776281.1_Linnaemya_vulpina_genome_assembly,_chromosome:_X	AUGUSTUS	exon	18063260	18063271	.	-	.	ID=g22415.t1.exon4;Parent=g22415.t1;
OY776281.1_Linnaemya_vulpina_genome_assembly,_chromosome:_X	AUGUSTUS	start_codon	18063269	18063271	.	-	0	ID=g22415.t1.start1;Parent=g22415.t1;
OY776281.1_Linnaemya_vulpina_genome_assembly,_chromosome:_X	AUGUSTUS	mRNA	18061486	18063271	0.19	-	.	ID=g22415.t2;Parent=g22415;
OY776281.1_Linnaemya_vulpina_genome_assembly,_chromosome:_X	AUGUSTUS	stop_codon	18061486	18061488	.	-	0	ID=g22415.t2.stop1;Parent=g22415.t2;
OY776281.1_Linnaemya_vulpina_genome_assembly,_chromosome:_X	AUGUSTUS	CDS	18061486	18061711	0.4	-	1	ID=g22415.t2.CDS1;Parent=g22415.t2;
OY776281.1_Linnaemya_vulpina_genome_assembly,_chromosome:_X	AUGUSTUS	exon	18061486	18061711	.	-	.	ID=g22415.t2.exon1;Parent=g22415.t2;
OY776281.1_Linnaemya_vulpina_genome_assembly,_chromosome:_X	AUGUSTUS	intron	18061712	18062319	0.4	-	.	ID=g22415.t2.intron1;Parent=g22415.t2;
OY776281.1_Linnaemya_vulpina_genome_assembly,_chromosome:_X	AUGUSTUS	CDS	18062320	18062630	0.5	-	0	ID=g22415.t2.CDS2;Parent=g22415.t2;
OY776281.1_Linnaemya_vulpina_genome_assembly,_chromosome:_X	AUGUSTUS	exon	18062320	18062630	.	-	.	ID=g22415.t2.exon2;Parent=g22415.t2;
OY776281.1_Linnaemya_vulpina_genome_assembly,_chromosome:_X	AUGUSTUS	intron	18062631	18062843	0.93	-	.	ID=g22415.t2.intron2;Parent=g22415.t2;
OY776281.1_Linnaemya_vulpina_genome_assembly,_chromosome:_X	AUGUSTUS	CDS	18062844	18063185	0.51	-	0	ID=g22415.t2.CDS3;Parent=g22415.t2;
OY776281.1_Linnaemya_vulpina_genome_assembly,_chromosome:_X	AUGUSTUS	exon	18062844	18063185	.	-	.	ID=g22415.t2.exon3;Parent=g22415.t2;
OY776281.1_Linnaemya_vulpina_genome_assembly,_chromosome:_X	AUGUSTUS	intron	18063186	18063259	0.56	-	.	ID=g22415.t2.intron3;Parent=g22415.t2;
OY776281.1_Linnaemya_vulpina_genome_assembly,_chromosome:_X	AUGUSTUS	CDS	18063260	18063271	0.85	-	0	ID=g22415.t2.CDS4;Parent=g22415.t2;
OY776281.1_Linnaemya_vulpina_genome_assembly,_chromosome:_X	AUGUSTUS	exon	18063260	18063271	.	-	.	ID=g22415.t2.exon4;Parent=g22415.t2;
OY776281.1_Linnaemya_vulpina_genome_assembly,_chromosome:_X	AUGUSTUS	start_codon	18063269	18063271	.	-	0	ID=g22415.t2.start1;Parent=g22415.t2;
OY776281.1_Linnaemya_vulpina_genome_assembly,_chromosome:_X	AUGUSTUS	gene	18079158	18081470	.	+	.	ID=g22416;
OY776281.1_Linnaemya_vulpina_genome_assembly,_chromosome:_X	AUGUSTUS	mRNA	18079158	18081470	1	+	.	ID=g22416.t1;Parent=g22416;
OY776281.1_Linnaemya_vulpina_genome_assembly,_chromosome:_X	AUGUSTUS	start_codon	18079158	18079160	.	+	0	ID=g22416.t1.start1;Parent=g22416.t1;
OY776281.1_Linnaemya_vulpina_genome_assembly,_chromosome:_X	AUGUSTUS	CDS	18079158	18081470	1	+	0	ID=g22416.t1.CDS1;Parent=g22416.t1;
OY776281.1_Linnaemya_vulpina_genome_assembly,_chromosome:_X	AUGUSTUS	exon	18079158	18081470	.	+	.	ID=g22416.t1.exon1;Parent=g22416.t1;
OY776281.1_Linnaemya_vulpina_genome_assembly,_chromosome:_X	AUGUSTUS	stop_codon	18081468	18081470	.	+	0	ID=g22416.t1.stop1;Parent=g22416.t1;
OY776281.1_Linnaemya_vulpina_genome_assembly,_chromosome:_X	AUGUSTUS	gene	18080671	18081470	.	+	.	ID=g22417;
OY776281.1_Linnaemya_vulpina_genome_assembly,_chromosome:_X	AUGUSTUS	mRNA	18080671	18081470	0.61	+	.	ID=g22417.t1;Parent=g22417;
OY776281.1_Linnaemya_vulpina_genome_assembly,_chromosome:_X	AUGUSTUS	start_codon	18080671	18080673	.	+	0	ID=g22417.t1.start1;Parent=g22417.t1;
OY776281.1_Linnaemya_vulpina_genome_assembly,_chromosome:_X	AUGUSTUS	CDS	18080671	18080686	0.61	+	0	ID=g22417.t1.CDS1;Parent=g22417.t1;
OY776281.1_Linnaemya_vulpina_genome_assembly,_chromosome:_X	AUGUSTUS	exon	18080671	18080686	.	+	.	ID=g22417.t1.exon1;Parent=g22417.t1;
OY776281.1_Linnaemya_vulpina_genome_assembly,_chromosome:_X	AUGUSTUS	intron	18080687	18080760	0.61	+	.	ID=g22417.t1.intron1;Parent=g22417.t1;
OY776281.1_Linnaemya_vulpina_genome_assembly,_chromosome:_X	AUGUSTUS	CDS	18080761	18081470	0.7	+	2	ID=g22417.t1.CDS2;Parent=g22417.t1;
OY776281.1_Linnaemya_vulpina_genome_assembly,_chromosome:_X	AUGUSTUS	exon	18080761	18081470	.	+	.	ID=g22417.t1.exon2;Parent=g22417.t1;
OY776281.1_Linnaemya_vulpina_genome_assembly,_chromosome:_X	AUGUSTUS	stop_codon	18081468	18081470	.	+	0	ID=g22417.t1.stop1;Parent=g22417.t1;
OY776281.1_Linnaemya_vulpina_genome_assembly,_chromosome:_X	AUGUSTUS	gene	18082156	18083372	.	-	.	ID=g22418;
OY776281.1_Linnaemya_vulpina_genome_assembly,_chromosome:_X	AUGUSTUS	mRNA	18082156	18083372	0.75	-	.	ID=g22418.t1;Parent=g22418;
OY776281.1_Linnaemya_vulpina_genome_assembly,_chromosome:_X	AUGUSTUS	stop_codon	18082156	18082158	.	-	0	ID=g22418.t1.stop1;Parent=g22418.t1;
OY776281.1_Linnaemya_vulpina_genome_assembly,_chromosome:_X	AUGUSTUS	CDS	18082156	18082249	0.99	-	1	ID=g22418.t1.CDS1;Parent=g22418.t1;
OY776281.1_Linnaemya_vulpina_genome_assembly,_chromosome:_X	AUGUSTUS	exon	18082156	18082249	.	-	.	ID=g22418.t1.exon1;Parent=g22418.t1;
OY776281.1_Linnaemya_vulpina_genome_assembly,_chromosome:_X	AUGUSTUS	intron	18082250	18082821	0.99	-	.	ID=g22418.t1.intron1;Parent=g22418.t1;
OY776281.1_Linnaemya_vulpina_genome_assembly,_chromosome:_X	AUGUSTUS	CDS	18082822	18083372	0.75	-	0	ID=g22418.t1.CDS2;Parent=g22418.t1;
OY776281.1_Linnaemya_vulpina_genome_assembly,_chromosome:_X	AUGUSTUS	exon	18082822	18083372	.	-	.	ID=g22418.t1.exon2;Parent=g22418.t1;
OY776281.1_Linnaemya_vulpina_genome_assembly,_chromosome:_X	AUGUSTUS	start_codon	18083370	18083372	.	-	0	ID=g22418.t1.start1;Parent=g22418.t1;
OY776281.1_Linnaemya_vulpina_genome_assembly,_chromosome:_X	AUGUSTUS	gene	18128202	18129542	.	-	.	ID=g22419;
OY776281.1_Linnaemya_vulpina_genome_assembly,_chromosome:_X	AUGUSTUS	mRNA	18128202	18129542	0.89	-	.	ID=g22419.t1;Parent=g22419;
OY776281.1_Linnaemya_vulpina_genome_assembly,_chromosome:_X	AUGUSTUS	stop_codon	18128202	18128204	.	-	0	ID=g22419.t1.stop1;Parent=g22419.t1;
OY776281.1_Linnaemya_vulpina_genome_assembly,_chromosome:_X	AUGUSTUS	CDS	18128202	18128296	0.89	-	2	ID=g22419.t1.CDS1;Parent=g22419.t1;
OY776281.1_Linnaemya_vulpina_genome_assembly,_chromosome:_X	AUGUSTUS	exon	18128202	18128296	.	-	.	ID=g22419.t1.exon1;Parent=g22419.t1;
OY776281.1_Linnaemya_vulpina_genome_assembly,_chromosome:_X	AUGUSTUS	intron	18128297	18128499	0.89	-	.	ID=g22419.t1.intron1;Parent=g22419.t1;
OY776281.1_Linnaemya_vulpina_genome_assembly,_chromosome:_X	AUGUSTUS	CDS	18128500	18129318	1	-	2	ID=g22419.t1.CDS2;Parent=g22419.t1;
OY776281.1_Linnaemya_vulpina_genome_assembly,_chromosome:_X	AUGUSTUS	exon	18128500	18129318	.	-	.	ID=g22419.t1.exon2;Parent=g22419.t1;
OY776281.1_Linnaemya_vulpina_genome_assembly,_chromosome:_X	AUGUSTUS	intron	18129319	18129376	1	-	.	ID=g22419.t1.intron2;Parent=g22419.t1;
OY776281.1_Linnaemya_vulpina_genome_assembly,_chromosome:_X	AUGUSTUS	CDS	18129377	18129542	1	-	0	ID=g22419.t1.CDS3;Parent=g22419.t1;
OY776281.1_Linnaemya_vulpina_genome_assembly,_chromosome:_X	AUGUSTUS	exon	18129377	18129542	.	-	.	ID=g22419.t1.exon3;Parent=g22419.t1;
OY776281.1_Linnaemya_vulpina_genome_assembly,_chromosome:_X	AUGUSTUS	start_codon	18129540	18129542	.	-	0	ID=g22419.t1.start1;Parent=g22419.t1;
OY776281.1_Linnaemya_vulpina_genome_assembly,_chromosome:_X	AUGUSTUS	gene	18148921	18153503	.	+	.	ID=g22420;
OY776281.1_Linnaemya_vulpina_genome_assembly,_chromosome:_X	AUGUSTUS	mRNA	18148921	18153503	0.49	+	.	ID=g22420.t1;Parent=g22420;
OY776281.1_Linnaemya_vulpina_genome_assembly,_chromosome:_X	AUGUSTUS	start_codon	18148921	18148923	.	+	0	ID=g22420.t1.start1;Parent=g22420.t1;
OY776281.1_Linnaemya_vulpina_genome_assembly,_chromosome:_X	AUGUSTUS	CDS	18148921	18148980	0.62	+	0	ID=g22420.t1.CDS1;Parent=g22420.t1;
OY776281.1_Linnaemya_vulpina_genome_assembly,_chromosome:_X	AUGUSTUS	exon	18148921	18148980	.	+	.	ID=g22420.t1.exon1;Parent=g22420.t1;
OY776281.1_Linnaemya_vulpina_genome_assembly,_chromosome:_X	AUGUSTUS	intron	18148981	18149210	0.58	+	.	ID=g22420.t1.intron1;Parent=g22420.t1;
OY776281.1_Linnaemya_vulpina_genome_assembly,_chromosome:_X	AUGUSTUS	CDS	18149211	18149540	0.93	+	0	ID=g22420.t1.CDS2;Parent=g22420.t1;
OY776281.1_Linnaemya_vulpina_genome_assembly,_chromosome:_X	AUGUSTUS	exon	18149211	18149540	.	+	.	ID=g22420.t1.exon2;Parent=g22420.t1;
OY776281.1_Linnaemya_vulpina_genome_assembly,_chromosome:_X	AUGUSTUS	intron	18149541	18153299	0.77	+	.	ID=g22420.t1.intron2;Parent=g22420.t1;
OY776281.1_Linnaemya_vulpina_genome_assembly,_chromosome:_X	AUGUSTUS	CDS	18153300	18153503	0.76	+	0	ID=g22420.t1.CDS3;Parent=g22420.t1;
OY776281.1_Linnaemya_vulpina_genome_assembly,_chromosome:_X	AUGUSTUS	exon	18153300	18153503	.	+	.	ID=g22420.t1.exon3;Parent=g22420.t1;
OY776281.1_Linnaemya_vulpina_genome_assembly,_chromosome:_X	AUGUSTUS	stop_codon	18153501	18153503	.	+	0	ID=g22420.t1.stop1;Parent=g22420.t1;
OY776281.1_Linnaemya_vulpina_genome_assembly,_chromosome:_X	AUGUSTUS	mRNA	18148921	18151351	0.45	+	.	ID=g22420.t2;Parent=g22420;
OY776281.1_Linnaemya_vulpina_genome_assembly,_chromosome:_X	AUGUSTUS	start_codon	18148921	18148923	.	+	0	ID=g22420.t2.start1;Parent=g22420.t2;
OY776281.1_Linnaemya_vulpina_genome_assembly,_chromosome:_X	AUGUSTUS	CDS	18148921	18148980	0.48	+	0	ID=g22420.t2.CDS1;Parent=g22420.t2;
OY776281.1_Linnaemya_vulpina_genome_assembly,_chromosome:_X	AUGUSTUS	exon	18148921	18148980	.	+	.	ID=g22420.t2.exon1;Parent=g22420.t2;
OY776281.1_Linnaemya_vulpina_genome_assembly,_chromosome:_X	AUGUSTUS	intron	18148981	18149210	0.48	+	.	ID=g22420.t2.intron1;Parent=g22420.t2;
OY776281.1_Linnaemya_vulpina_genome_assembly,_chromosome:_X	AUGUSTUS	CDS	18149211	18149544	0.83	+	0	ID=g22420.t2.CDS2;Parent=g22420.t2;
OY776281.1_Linnaemya_vulpina_genome_assembly,_chromosome:_X	AUGUSTUS	exon	18149211	18149544	.	+	.	ID=g22420.t2.exon2;Parent=g22420.t2;
OY776281.1_Linnaemya_vulpina_genome_assembly,_chromosome:_X	AUGUSTUS	intron	18149545	18151019	0.84	+	.	ID=g22420.t2.intron2;Parent=g22420.t2;
OY776281.1_Linnaemya_vulpina_genome_assembly,_chromosome:_X	AUGUSTUS	CDS	18151020	18151351	0.88	+	2	ID=g22420.t2.CDS3;Parent=g22420.t2;
OY776281.1_Linnaemya_vulpina_genome_assembly,_chromosome:_X	AUGUSTUS	exon	18151020	18151351	.	+	.	ID=g22420.t2.exon3;Parent=g22420.t2;
OY776281.1_Linnaemya_vulpina_genome_assembly,_chromosome:_X	AUGUSTUS	stop_codon	18151349	18151351	.	+	0	ID=g22420.t2.stop1;Parent=g22420.t2;
OY776281.1_Linnaemya_vulpina_genome_assembly,_chromosome:_X	AUGUSTUS	gene	18151693	18152139	.	+	.	ID=g22421;
OY776281.1_Linnaemya_vulpina_genome_assembly,_chromosome:_X	AUGUSTUS	mRNA	18151693	18152139	0.44	+	.	ID=g22421.t1;Parent=g22421;
OY776281.1_Linnaemya_vulpina_genome_assembly,_chromosome:_X	AUGUSTUS	start_codon	18151693	18151695	.	+	0	ID=g22421.t1.start1;Parent=g22421.t1;
OY776281.1_Linnaemya_vulpina_genome_assembly,_chromosome:_X	AUGUSTUS	CDS	18151693	18152139	0.44	+	0	ID=g22421.t1.CDS1;Parent=g22421.t1;
OY776281.1_Linnaemya_vulpina_genome_assembly,_chromosome:_X	AUGUSTUS	exon	18151693	18152139	.	+	.	ID=g22421.t1.exon1;Parent=g22421.t1;
OY776281.1_Linnaemya_vulpina_genome_assembly,_chromosome:_X	AUGUSTUS	stop_codon	18152137	18152139	.	+	0	ID=g22421.t1.stop1;Parent=g22421.t1;
OY776281.1_Linnaemya_vulpina_genome_assembly,_chromosome:_X	AUGUSTUS	gene	18154211	18154916	.	+	.	ID=g22422;
OY776281.1_Linnaemya_vulpina_genome_assembly,_chromosome:_X	AUGUSTUS	mRNA	18154211	18154916	0.84	+	.	ID=g22422.t1;Parent=g22422;
OY776281.1_Linnaemya_vulpina_genome_assembly,_chromosome:_X	AUGUSTUS	start_codon	18154211	18154213	.	+	0	ID=g22422.t1.start1;Parent=g22422.t1;
OY776281.1_Linnaemya_vulpina_genome_assembly,_chromosome:_X	AUGUSTUS	CDS	18154211	18154312	0.91	+	0	ID=g22422.t1.CDS1;Parent=g22422.t1;
OY776281.1_Linnaemya_vulpina_genome_assembly,_chromosome:_X	AUGUSTUS	exon	18154211	18154312	.	+	.	ID=g22422.t1.exon1;Parent=g22422.t1;
OY776281.1_Linnaemya_vulpina_genome_assembly,_chromosome:_X	AUGUSTUS	intron	18154313	18154379	0.91	+	.	ID=g22422.t1.intron1;Parent=g22422.t1;
OY776281.1_Linnaemya_vulpina_genome_assembly,_chromosome:_X	AUGUSTUS	CDS	18154380	18154916	0.86	+	0	ID=g22422.t1.CDS2;Parent=g22422.t1;
OY776281.1_Linnaemya_vulpina_genome_assembly,_chromosome:_X	AUGUSTUS	exon	18154380	18154916	.	+	.	ID=g22422.t1.exon2;Parent=g22422.t1;
OY776281.1_Linnaemya_vulpina_genome_assembly,_chromosome:_X	AUGUSTUS	stop_codon	18154914	18154916	.	+	0	ID=g22422.t1.stop1;Parent=g22422.t1;
OY776281.1_Linnaemya_vulpina_genome_assembly,_chromosome:_X	AUGUSTUS	gene	18156634	18156975	.	+	.	ID=g22423;
OY776281.1_Linnaemya_vulpina_genome_assembly,_chromosome:_X	AUGUSTUS	mRNA	18156634	18156975	0.99	+	.	ID=g22423.t1;Parent=g22423;
OY776281.1_Linnaemya_vulpina_genome_assembly,_chromosome:_X	AUGUSTUS	start_codon	18156634	18156636	.	+	0	ID=g22423.t1.start1;Parent=g22423.t1;
OY776281.1_Linnaemya_vulpina_genome_assembly,_chromosome:_X	AUGUSTUS	CDS	18156634	18156975	0.99	+	0	ID=g22423.t1.CDS1;Parent=g22423.t1;
OY776281.1_Linnaemya_vulpina_genome_assembly,_chromosome:_X	AUGUSTUS	exon	18156634	18156975	.	+	.	ID=g22423.t1.exon1;Parent=g22423.t1;
OY776281.1_Linnaemya_vulpina_genome_assembly,_chromosome:_X	AUGUSTUS	stop_codon	18156973	18156975	.	+	0	ID=g22423.t1.stop1;Parent=g22423.t1;
OY776281.1_Linnaemya_vulpina_genome_assembly,_chromosome:_X	AUGUSTUS	gene	18177622	18178131	.	-	.	ID=g22424;
OY776281.1_Linnaemya_vulpina_genome_assembly,_chromosome:_X	AUGUSTUS	mRNA	18177622	18178131	0.95	-	.	ID=g22424.t1;Parent=g22424;
OY776281.1_Linnaemya_vulpina_genome_assembly,_chromosome:_X	AUGUSTUS	stop_codon	18177622	18177624	.	-	0	ID=g22424.t1.stop1;Parent=g22424.t1;
OY776281.1_Linnaemya_vulpina_genome_assembly,_chromosome:_X	AUGUSTUS	CDS	18177622	18178131	0.95	-	0	ID=g22424.t1.CDS1;Parent=g22424.t1;
OY776281.1_Linnaemya_vulpina_genome_assembly,_chromosome:_X	AUGUSTUS	exon	18177622	18178131	.	-	.	ID=g22424.t1.exon1;Parent=g22424.t1;
OY776281.1_Linnaemya_vulpina_genome_assembly,_chromosome:_X	AUGUSTUS	start_codon	18178129	18178131	.	-	0	ID=g22424.t1.start1;Parent=g22424.t1;
OY776281.1_Linnaemya_vulpina_genome_assembly,_chromosome:_X	AUGUSTUS	gene	18177622	18178757	.	-	.	ID=g22425;
OY776281.1_Linnaemya_vulpina_genome_assembly,_chromosome:_X	AUGUSTUS	mRNA	18178476	18178757	0.99	-	.	ID=g22425.t1;Parent=g22425;
OY776281.1_Linnaemya_vulpina_genome_assembly,_chromosome:_X	AUGUSTUS	stop_codon	18178476	18178478	.	-	0	ID=g22425.t1.stop1;Parent=g22425.t1;
OY776281.1_Linnaemya_vulpina_genome_assembly,_chromosome:_X	AUGUSTUS	CDS	18178476	18178757	0.99	-	0	ID=g22425.t1.CDS1;Parent=g22425.t1;
OY776281.1_Linnaemya_vulpina_genome_assembly,_chromosome:_X	AUGUSTUS	exon	18178476	18178757	.	-	.	ID=g22425.t1.exon1;Parent=g22425.t1;
OY776281.1_Linnaemya_vulpina_genome_assembly,_chromosome:_X	AUGUSTUS	start_codon	18178755	18178757	.	-	0	ID=g22425.t1.start1;Parent=g22425.t1;
OY776281.1_Linnaemya_vulpina_genome_assembly,_chromosome:_X	AUGUSTUS	mRNA	18177622	18178757	0.49	-	.	ID=g22425.t2;Parent=g22425;
OY776281.1_Linnaemya_vulpina_genome_assembly,_chromosome:_X	AUGUSTUS	stop_codon	18177622	18177624	.	-	0	ID=g22425.t2.stop1;Parent=g22425.t2;
OY776281.1_Linnaemya_vulpina_genome_assembly,_chromosome:_X	AUGUSTUS	CDS	18177622	18178349	0.78	-	2	ID=g22425.t2.CDS1;Parent=g22425.t2;
OY776281.1_Linnaemya_vulpina_genome_assembly,_chromosome:_X	AUGUSTUS	exon	18177622	18178349	.	-	.	ID=g22425.t2.exon1;Parent=g22425.t2;
OY776281.1_Linnaemya_vulpina_genome_assembly,_chromosome:_X	AUGUSTUS	intron	18178350	18178603	0.49	-	.	ID=g22425.t2.intron1;Parent=g22425.t2;
OY776281.1_Linnaemya_vulpina_genome_assembly,_chromosome:_X	AUGUSTUS	CDS	18178604	18178757	0.49	-	0	ID=g22425.t2.CDS2;Parent=g22425.t2;
OY776281.1_Linnaemya_vulpina_genome_assembly,_chromosome:_X	AUGUSTUS	exon	18178604	18178757	.	-	.	ID=g22425.t2.exon2;Parent=g22425.t2;
OY776281.1_Linnaemya_vulpina_genome_assembly,_chromosome:_X	AUGUSTUS	start_codon	18178755	18178757	.	-	0	ID=g22425.t2.start1;Parent=g22425.t2;
OY776281.1_Linnaemya_vulpina_genome_assembly,_chromosome:_X	AUGUSTUS	gene	18178918	18179604	.	-	.	ID=g22426;
OY776281.1_Linnaemya_vulpina_genome_assembly,_chromosome:_X	AUGUSTUS	mRNA	18178918	18179604	1	-	.	ID=g22426.t1;Parent=g22426;
OY776281.1_Linnaemya_vulpina_genome_assembly,_chromosome:_X	AUGUSTUS	stop_codon	18178918	18178920	.	-	0	ID=g22426.t1.stop1;Parent=g22426.t1;
OY776281.1_Linnaemya_vulpina_genome_assembly,_chromosome:_X	AUGUSTUS	CDS	18178918	18179604	1	-	0	ID=g22426.t1.CDS1;Parent=g22426.t1;
OY776281.1_Linnaemya_vulpina_genome_assembly,_chromosome:_X	AUGUSTUS	exon	18178918	18179604	.	-	.	ID=g22426.t1.exon1;Parent=g22426.t1;
OY776281.1_Linnaemya_vulpina_genome_assembly,_chromosome:_X	AUGUSTUS	start_codon	18179602	18179604	.	-	0	ID=g22426.t1.start1;Parent=g22426.t1;
OY776281.1_Linnaemya_vulpina_genome_assembly,_chromosome:_X	AUGUSTUS	gene	18179762	18180633	.	-	.	ID=g22427;
OY776281.1_Linnaemya_vulpina_genome_assembly,_chromosome:_X	AUGUSTUS	mRNA	18179762	18180633	0.99	-	.	ID=g22427.t1;Parent=g22427;
OY776281.1_Linnaemya_vulpina_genome_assembly,_chromosome:_X	AUGUSTUS	stop_codon	18179762	18179764	.	-	0	ID=g22427.t1.stop1;Parent=g22427.t1;
OY776281.1_Linnaemya_vulpina_genome_assembly,_chromosome:_X	AUGUSTUS	CDS	18179762	18180267	0.99	-	2	ID=g22427.t1.CDS1;Parent=g22427.t1;
OY776281.1_Linnaemya_vulpina_genome_assembly,_chromosome:_X	AUGUSTUS	exon	18179762	18180267	.	-	.	ID=g22427.t1.exon1;Parent=g22427.t1;
OY776281.1_Linnaemya_vulpina_genome_assembly,_chromosome:_X	AUGUSTUS	intron	18180268	18180338	0.99	-	.	ID=g22427.t1.intron1;Parent=g22427.t1;
OY776281.1_Linnaemya_vulpina_genome_assembly,_chromosome:_X	AUGUSTUS	CDS	18180339	18180633	1	-	0	ID=g22427.t1.CDS2;Parent=g22427.t1;
OY776281.1_Linnaemya_vulpina_genome_assembly,_chromosome:_X	AUGUSTUS	exon	18180339	18180633	.	-	.	ID=g22427.t1.exon2;Parent=g22427.t1;
OY776281.1_Linnaemya_vulpina_genome_assembly,_chromosome:_X	AUGUSTUS	start_codon	18180631	18180633	.	-	0	ID=g22427.t1.start1;Parent=g22427.t1;
OY776281.1_Linnaemya_vulpina_genome_assembly,_chromosome:_X	AUGUSTUS	gene	18180655	18181047	.	-	.	ID=g22428;
OY776281.1_Linnaemya_vulpina_genome_assembly,_chromosome:_X	AUGUSTUS	mRNA	18180655	18181047	1	-	.	ID=g22428.t1;Parent=g22428;
OY776281.1_Linnaemya_vulpina_genome_assembly,_chromosome:_X	AUGUSTUS	stop_codon	18180655	18180657	.	-	0	ID=g22428.t1.stop1;Parent=g22428.t1;
OY776281.1_Linnaemya_vulpina_genome_assembly,_chromosome:_X	AUGUSTUS	CDS	18180655	18181047	1	-	0	ID=g22428.t1.CDS1;Parent=g22428.t1;
OY776281.1_Linnaemya_vulpina_genome_assembly,_chromosome:_X	AUGUSTUS	exon	18180655	18181047	.	-	.	ID=g22428.t1.exon1;Parent=g22428.t1;
OY776281.1_Linnaemya_vulpina_genome_assembly,_chromosome:_X	AUGUSTUS	start_codon	18181045	18181047	.	-	0	ID=g22428.t1.start1;Parent=g22428.t1;
OY776281.1_Linnaemya_vulpina_genome_assembly,_chromosome:_X	AUGUSTUS	gene	18181080	18181736	.	-	.	ID=g22429;
OY776281.1_Linnaemya_vulpina_genome_assembly,_chromosome:_X	AUGUSTUS	mRNA	18181080	18181736	1	-	.	ID=g22429.t1;Parent=g22429;
OY776281.1_Linnaemya_vulpina_genome_assembly,_chromosome:_X	AUGUSTUS	stop_codon	18181080	18181082	.	-	0	ID=g22429.t1.stop1;Parent=g22429.t1;
OY776281.1_Linnaemya_vulpina_genome_assembly,_chromosome:_X	AUGUSTUS	CDS	18181080	18181736	1	-	0	ID=g22429.t1.CDS1;Parent=g22429.t1;
OY776281.1_Linnaemya_vulpina_genome_assembly,_chromosome:_X	AUGUSTUS	exon	18181080	18181736	.	-	.	ID=g22429.t1.exon1;Parent=g22429.t1;
OY776281.1_Linnaemya_vulpina_genome_assembly,_chromosome:_X	AUGUSTUS	start_codon	18181734	18181736	.	-	0	ID=g22429.t1.start1;Parent=g22429.t1;
OY776281.1_Linnaemya_vulpina_genome_assembly,_chromosome:_X	AUGUSTUS	gene	18182403	18182897	.	-	.	ID=g22430;
OY776281.1_Linnaemya_vulpina_genome_assembly,_chromosome:_X	AUGUSTUS	mRNA	18182403	18182897	0.67	-	.	ID=g22430.t1;Parent=g22430;
OY776281.1_Linnaemya_vulpina_genome_assembly,_chromosome:_X	AUGUSTUS	stop_codon	18182403	18182405	.	-	0	ID=g22430.t1.stop1;Parent=g22430.t1;
OY776281.1_Linnaemya_vulpina_genome_assembly,_chromosome:_X	AUGUSTUS	CDS	18182403	18182897	0.67	-	0	ID=g22430.t1.CDS1;Parent=g22430.t1;
OY776281.1_Linnaemya_vulpina_genome_assembly,_chromosome:_X	AUGUSTUS	exon	18182403	18182897	.	-	.	ID=g22430.t1.exon1;Parent=g22430.t1;
OY776281.1_Linnaemya_vulpina_genome_assembly,_chromosome:_X	AUGUSTUS	start_codon	18182895	18182897	.	-	0	ID=g22430.t1.start1;Parent=g22430.t1;
OY776281.1_Linnaemya_vulpina_genome_assembly,_chromosome:_X	AUGUSTUS	gene	18184558	18185202	.	+	.	ID=g22431;
OY776281.1_Linnaemya_vulpina_genome_assembly,_chromosome:_X	AUGUSTUS	mRNA	18184558	18185202	0.36	+	.	ID=g22431.t1;Parent=g22431;
OY776281.1_Linnaemya_vulpina_genome_assembly,_chromosome:_X	AUGUSTUS	start_codon	18184558	18184560	.	+	0	ID=g22431.t1.start1;Parent=g22431.t1;
OY776281.1_Linnaemya_vulpina_genome_assembly,_chromosome:_X	AUGUSTUS	CDS	18184558	18185202	0.36	+	0	ID=g22431.t1.CDS1;Parent=g22431.t1;
OY776281.1_Linnaemya_vulpina_genome_assembly,_chromosome:_X	AUGUSTUS	exon	18184558	18185202	.	+	.	ID=g22431.t1.exon1;Parent=g22431.t1;
OY776281.1_Linnaemya_vulpina_genome_assembly,_chromosome:_X	AUGUSTUS	stop_codon	18185200	18185202	.	+	0	ID=g22431.t1.stop1;Parent=g22431.t1;
OY776281.1_Linnaemya_vulpina_genome_assembly,_chromosome:_X	AUGUSTUS	gene	18185235	18185627	.	+	.	ID=g22432;
OY776281.1_Linnaemya_vulpina_genome_assembly,_chromosome:_X	AUGUSTUS	mRNA	18185235	18185627	1	+	.	ID=g22432.t1;Parent=g22432;
OY776281.1_Linnaemya_vulpina_genome_assembly,_chromosome:_X	AUGUSTUS	start_codon	18185235	18185237	.	+	0	ID=g22432.t1.start1;Parent=g22432.t1;
OY776281.1_Linnaemya_vulpina_genome_assembly,_chromosome:_X	AUGUSTUS	CDS	18185235	18185627	1	+	0	ID=g22432.t1.CDS1;Parent=g22432.t1;
OY776281.1_Linnaemya_vulpina_genome_assembly,_chromosome:_X	AUGUSTUS	exon	18185235	18185627	.	+	.	ID=g22432.t1.exon1;Parent=g22432.t1;
OY776281.1_Linnaemya_vulpina_genome_assembly,_chromosome:_X	AUGUSTUS	stop_codon	18185625	18185627	.	+	0	ID=g22432.t1.stop1;Parent=g22432.t1;
OY776281.1_Linnaemya_vulpina_genome_assembly,_chromosome:_X	AUGUSTUS	gene	18185649	18186569	.	+	.	ID=g22433;
OY776281.1_Linnaemya_vulpina_genome_assembly,_chromosome:_X	AUGUSTUS	mRNA	18185649	18186569	1	+	.	ID=g22433.t1;Parent=g22433;
OY776281.1_Linnaemya_vulpina_genome_assembly,_chromosome:_X	AUGUSTUS	start_codon	18185649	18185651	.	+	0	ID=g22433.t1.start1;Parent=g22433.t1;
OY776281.1_Linnaemya_vulpina_genome_assembly,_chromosome:_X	AUGUSTUS	CDS	18185649	18186569	1	+	0	ID=g22433.t1.CDS1;Parent=g22433.t1;
OY776281.1_Linnaemya_vulpina_genome_assembly,_chromosome:_X	AUGUSTUS	exon	18185649	18186569	.	+	.	ID=g22433.t1.exon1;Parent=g22433.t1;
OY776281.1_Linnaemya_vulpina_genome_assembly,_chromosome:_X	AUGUSTUS	stop_codon	18186567	18186569	.	+	0	ID=g22433.t1.stop1;Parent=g22433.t1;
OY776281.1_Linnaemya_vulpina_genome_assembly,_chromosome:_X	AUGUSTUS	gene	18186721	18187407	.	+	.	ID=g22434;
OY776281.1_Linnaemya_vulpina_genome_assembly,_chromosome:_X	AUGUSTUS	mRNA	18186721	18187407	0.98	+	.	ID=g22434.t1;Parent=g22434;
OY776281.1_Linnaemya_vulpina_genome_assembly,_chromosome:_X	AUGUSTUS	start_codon	18186721	18186723	.	+	0	ID=g22434.t1.start1;Parent=g22434.t1;
OY776281.1_Linnaemya_vulpina_genome_assembly,_chromosome:_X	AUGUSTUS	CDS	18186721	18187407	0.98	+	0	ID=g22434.t1.CDS1;Parent=g22434.t1;
OY776281.1_Linnaemya_vulpina_genome_assembly,_chromosome:_X	AUGUSTUS	exon	18186721	18187407	.	+	.	ID=g22434.t1.exon1;Parent=g22434.t1;
OY776281.1_Linnaemya_vulpina_genome_assembly,_chromosome:_X	AUGUSTUS	stop_codon	18187405	18187407	.	+	0	ID=g22434.t1.stop1;Parent=g22434.t1;
OY776281.1_Linnaemya_vulpina_genome_assembly,_chromosome:_X	AUGUSTUS	gene	18187568	18188749	.	+	.	ID=g22435;
OY776281.1_Linnaemya_vulpina_genome_assembly,_chromosome:_X	AUGUSTUS	mRNA	18187568	18188749	0.47	+	.	ID=g22435.t1;Parent=g22435;
OY776281.1_Linnaemya_vulpina_genome_assembly,_chromosome:_X	AUGUSTUS	start_codon	18187568	18187570	.	+	0	ID=g22435.t1.start1;Parent=g22435.t1;
OY776281.1_Linnaemya_vulpina_genome_assembly,_chromosome:_X	AUGUSTUS	CDS	18187568	18188749	0.47	+	0	ID=g22435.t1.CDS1;Parent=g22435.t1;
OY776281.1_Linnaemya_vulpina_genome_assembly,_chromosome:_X	AUGUSTUS	exon	18187568	18188749	.	+	.	ID=g22435.t1.exon1;Parent=g22435.t1;
OY776281.1_Linnaemya_vulpina_genome_assembly,_chromosome:_X	AUGUSTUS	stop_codon	18188747	18188749	.	+	0	ID=g22435.t1.stop1;Parent=g22435.t1;
OY776281.1_Linnaemya_vulpina_genome_assembly,_chromosome:_X	AUGUSTUS	gene	18199442	18205985	.	+	.	ID=g22436;
OY776281.1_Linnaemya_vulpina_genome_assembly,_chromosome:_X	AUGUSTUS	mRNA	18199442	18205985	0.43	+	.	ID=g22436.t1;Parent=g22436;
OY776281.1_Linnaemya_vulpina_genome_assembly,_chromosome:_X	AUGUSTUS	start_codon	18199442	18199444	.	+	0	ID=g22436.t1.start1;Parent=g22436.t1;
OY776281.1_Linnaemya_vulpina_genome_assembly,_chromosome:_X	AUGUSTUS	CDS	18199442	18199485	0.55	+	0	ID=g22436.t1.CDS1;Parent=g22436.t1;
OY776281.1_Linnaemya_vulpina_genome_assembly,_chromosome:_X	AUGUSTUS	exon	18199442	18199485	.	+	.	ID=g22436.t1.exon1;Parent=g22436.t1;
OY776281.1_Linnaemya_vulpina_genome_assembly,_chromosome:_X	AUGUSTUS	intron	18199486	18205055	0.67	+	.	ID=g22436.t1.intron1;Parent=g22436.t1;
OY776281.1_Linnaemya_vulpina_genome_assembly,_chromosome:_X	AUGUSTUS	CDS	18205056	18205712	1	+	1	ID=g22436.t1.CDS2;Parent=g22436.t1;
OY776281.1_Linnaemya_vulpina_genome_assembly,_chromosome:_X	AUGUSTUS	exon	18205056	18205712	.	+	.	ID=g22436.t1.exon2;Parent=g22436.t1;
OY776281.1_Linnaemya_vulpina_genome_assembly,_chromosome:_X	AUGUSTUS	intron	18205713	18205783	1	+	.	ID=g22436.t1.intron2;Parent=g22436.t1;
OY776281.1_Linnaemya_vulpina_genome_assembly,_chromosome:_X	AUGUSTUS	CDS	18205784	18205985	0.83	+	1	ID=g22436.t1.CDS3;Parent=g22436.t1;
OY776281.1_Linnaemya_vulpina_genome_assembly,_chromosome:_X	AUGUSTUS	exon	18205784	18205985	.	+	.	ID=g22436.t1.exon3;Parent=g22436.t1;
OY776281.1_Linnaemya_vulpina_genome_assembly,_chromosome:_X	AUGUSTUS	stop_codon	18205983	18205985	.	+	0	ID=g22436.t1.stop1;Parent=g22436.t1;
OY776281.1_Linnaemya_vulpina_genome_assembly,_chromosome:_X	AUGUSTUS	gene	18223577	18223852	.	+	.	ID=g22437;
OY776281.1_Linnaemya_vulpina_genome_assembly,_chromosome:_X	AUGUSTUS	mRNA	18223577	18223852	0.93	+	.	ID=g22437.t1;Parent=g22437;
OY776281.1_Linnaemya_vulpina_genome_assembly,_chromosome:_X	AUGUSTUS	start_codon	18223577	18223579	.	+	0	ID=g22437.t1.start1;Parent=g22437.t1;
OY776281.1_Linnaemya_vulpina_genome_assembly,_chromosome:_X	AUGUSTUS	CDS	18223577	18223852	0.93	+	0	ID=g22437.t1.CDS1;Parent=g22437.t1;
OY776281.1_Linnaemya_vulpina_genome_assembly,_chromosome:_X	AUGUSTUS	exon	18223577	18223852	.	+	.	ID=g22437.t1.exon1;Parent=g22437.t1;
OY776281.1_Linnaemya_vulpina_genome_assembly,_chromosome:_X	AUGUSTUS	stop_codon	18223850	18223852	.	+	0	ID=g22437.t1.stop1;Parent=g22437.t1;
OY776281.1_Linnaemya_vulpina_genome_assembly,_chromosome:_X	AUGUSTUS	gene	18231357	18231749	.	-	.	ID=g22438;
OY776281.1_Linnaemya_vulpina_genome_assembly,_chromosome:_X	AUGUSTUS	mRNA	18231357	18231749	1	-	.	ID=g22438.t1;Parent=g22438;
OY776281.1_Linnaemya_vulpina_genome_assembly,_chromosome:_X	AUGUSTUS	stop_codon	18231357	18231359	.	-	0	ID=g22438.t1.stop1;Parent=g22438.t1;
OY776281.1_Linnaemya_vulpina_genome_assembly,_chromosome:_X	AUGUSTUS	CDS	18231357	18231749	1	-	0	ID=g22438.t1.CDS1;Parent=g22438.t1;
OY776281.1_Linnaemya_vulpina_genome_assembly,_chromosome:_X	AUGUSTUS	exon	18231357	18231749	.	-	.	ID=g22438.t1.exon1;Parent=g22438.t1;
OY776281.1_Linnaemya_vulpina_genome_assembly,_chromosome:_X	AUGUSTUS	start_codon	18231747	18231749	.	-	0	ID=g22438.t1.start1;Parent=g22438.t1;
OY776281.1_Linnaemya_vulpina_genome_assembly,_chromosome:_X	AUGUSTUS	gene	18259570	18259917	.	+	.	ID=g22439;
OY776281.1_Linnaemya_vulpina_genome_assembly,_chromosome:_X	AUGUSTUS	mRNA	18259570	18259917	0.51	+	.	ID=g22439.t1;Parent=g22439;
OY776281.1_Linnaemya_vulpina_genome_assembly,_chromosome:_X	AUGUSTUS	start_codon	18259570	18259572	.	+	0	ID=g22439.t1.start1;Parent=g22439.t1;
OY776281.1_Linnaemya_vulpina_genome_assembly,_chromosome:_X	AUGUSTUS	CDS	18259570	18259917	0.51	+	0	ID=g22439.t1.CDS1;Parent=g22439.t1;
OY776281.1_Linnaemya_vulpina_genome_assembly,_chromosome:_X	AUGUSTUS	exon	18259570	18259917	.	+	.	ID=g22439.t1.exon1;Parent=g22439.t1;
OY776281.1_Linnaemya_vulpina_genome_assembly,_chromosome:_X	AUGUSTUS	stop_codon	18259915	18259917	.	+	0	ID=g22439.t1.stop1;Parent=g22439.t1;
OY776281.1_Linnaemya_vulpina_genome_assembly,_chromosome:_X	AUGUSTUS	gene	18266334	18266633	.	-	.	ID=g22440;
OY776281.1_Linnaemya_vulpina_genome_assembly,_chromosome:_X	AUGUSTUS	mRNA	18266334	18266633	0.95	-	.	ID=g22440.t1;Parent=g22440;
OY776281.1_Linnaemya_vulpina_genome_assembly,_chromosome:_X	AUGUSTUS	stop_codon	18266334	18266336	.	-	0	ID=g22440.t1.stop1;Parent=g22440.t1;
OY776281.1_Linnaemya_vulpina_genome_assembly,_chromosome:_X	AUGUSTUS	CDS	18266334	18266633	0.95	-	0	ID=g22440.t1.CDS1;Parent=g22440.t1;
OY776281.1_Linnaemya_vulpina_genome_assembly,_chromosome:_X	AUGUSTUS	exon	18266334	18266633	.	-	.	ID=g22440.t1.exon1;Parent=g22440.t1;
OY776281.1_Linnaemya_vulpina_genome_assembly,_chromosome:_X	AUGUSTUS	start_codon	18266631	18266633	.	-	0	ID=g22440.t1.start1;Parent=g22440.t1;
OY776281.1_Linnaemya_vulpina_genome_assembly,_chromosome:_X	AUGUSTUS	gene	18282809	18283573	.	-	.	ID=g22441;
OY776281.1_Linnaemya_vulpina_genome_assembly,_chromosome:_X	AUGUSTUS	mRNA	18282809	18283573	1	-	.	ID=g22441.t1;Parent=g22441;
OY776281.1_Linnaemya_vulpina_genome_assembly,_chromosome:_X	AUGUSTUS	stop_codon	18282809	18282811	.	-	0	ID=g22441.t1.stop1;Parent=g22441.t1;
OY776281.1_Linnaemya_vulpina_genome_assembly,_chromosome:_X	AUGUSTUS	CDS	18282809	18283573	1	-	0	ID=g22441.t1.CDS1;Parent=g22441.t1;
OY776281.1_Linnaemya_vulpina_genome_assembly,_chromosome:_X	AUGUSTUS	exon	18282809	18283573	.	-	.	ID=g22441.t1.exon1;Parent=g22441.t1;
OY776281.1_Linnaemya_vulpina_genome_assembly,_chromosome:_X	AUGUSTUS	start_codon	18283571	18283573	.	-	0	ID=g22441.t1.start1;Parent=g22441.t1;
OY776281.1_Linnaemya_vulpina_genome_assembly,_chromosome:_X	AUGUSTUS	gene	18285684	18288143	.	+	.	ID=g22442;
OY776281.1_Linnaemya_vulpina_genome_assembly,_chromosome:_X	AUGUSTUS	mRNA	18285684	18288143	1	+	.	ID=g22442.t1;Parent=g22442;
OY776281.1_Linnaemya_vulpina_genome_assembly,_chromosome:_X	AUGUSTUS	start_codon	18285684	18285686	.	+	0	ID=g22442.t1.start1;Parent=g22442.t1;
OY776281.1_Linnaemya_vulpina_genome_assembly,_chromosome:_X	AUGUSTUS	CDS	18285684	18288143	1	+	0	ID=g22442.t1.CDS1;Parent=g22442.t1;
OY776281.1_Linnaemya_vulpina_genome_assembly,_chromosome:_X	AUGUSTUS	exon	18285684	18288143	.	+	.	ID=g22442.t1.exon1;Parent=g22442.t1;
OY776281.1_Linnaemya_vulpina_genome_assembly,_chromosome:_X	AUGUSTUS	stop_codon	18288141	18288143	.	+	0	ID=g22442.t1.stop1;Parent=g22442.t1;
OY776281.1_Linnaemya_vulpina_genome_assembly,_chromosome:_X	AUGUSTUS	gene	18299917	18300270	.	+	.	ID=g22443;
OY776281.1_Linnaemya_vulpina_genome_assembly,_chromosome:_X	AUGUSTUS	mRNA	18299917	18300270	0.98	+	.	ID=g22443.t1;Parent=g22443;
OY776281.1_Linnaemya_vulpina_genome_assembly,_chromosome:_X	AUGUSTUS	start_codon	18299917	18299919	.	+	0	ID=g22443.t1.start1;Parent=g22443.t1;
OY776281.1_Linnaemya_vulpina_genome_assembly,_chromosome:_X	AUGUSTUS	CDS	18299917	18300270	0.98	+	0	ID=g22443.t1.CDS1;Parent=g22443.t1;
OY776281.1_Linnaemya_vulpina_genome_assembly,_chromosome:_X	AUGUSTUS	exon	18299917	18300270	.	+	.	ID=g22443.t1.exon1;Parent=g22443.t1;
OY776281.1_Linnaemya_vulpina_genome_assembly,_chromosome:_X	AUGUSTUS	stop_codon	18300268	18300270	.	+	0	ID=g22443.t1.stop1;Parent=g22443.t1;
OY776281.1_Linnaemya_vulpina_genome_assembly,_chromosome:_X	AUGUSTUS	gene	18302990	18303343	.	+	.	ID=g22444;
OY776281.1_Linnaemya_vulpina_genome_assembly,_chromosome:_X	AUGUSTUS	mRNA	18302990	18303343	0.97	+	.	ID=g22444.t1;Parent=g22444;
OY776281.1_Linnaemya_vulpina_genome_assembly,_chromosome:_X	AUGUSTUS	start_codon	18302990	18302992	.	+	0	ID=g22444.t1.start1;Parent=g22444.t1;
OY776281.1_Linnaemya_vulpina_genome_assembly,_chromosome:_X	AUGUSTUS	CDS	18302990	18303343	0.97	+	0	ID=g22444.t1.CDS1;Parent=g22444.t1;
OY776281.1_Linnaemya_vulpina_genome_assembly,_chromosome:_X	AUGUSTUS	exon	18302990	18303343	.	+	.	ID=g22444.t1.exon1;Parent=g22444.t1;
OY776281.1_Linnaemya_vulpina_genome_assembly,_chromosome:_X	AUGUSTUS	stop_codon	18303341	18303343	.	+	0	ID=g22444.t1.stop1;Parent=g22444.t1;
OY776281.1_Linnaemya_vulpina_genome_assembly,_chromosome:_X	AUGUSTUS	gene	18310569	18313121	.	-	.	ID=g22445;
OY776281.1_Linnaemya_vulpina_genome_assembly,_chromosome:_X	AUGUSTUS	mRNA	18310569	18313121	0.78	-	.	ID=g22445.t1;Parent=g22445;
OY776281.1_Linnaemya_vulpina_genome_assembly,_chromosome:_X	AUGUSTUS	stop_codon	18310569	18310571	.	-	0	ID=g22445.t1.stop1;Parent=g22445.t1;
OY776281.1_Linnaemya_vulpina_genome_assembly,_chromosome:_X	AUGUSTUS	CDS	18310569	18311339	0.99	-	0	ID=g22445.t1.CDS1;Parent=g22445.t1;
OY776281.1_Linnaemya_vulpina_genome_assembly,_chromosome:_X	AUGUSTUS	exon	18310569	18311339	.	-	.	ID=g22445.t1.exon1;Parent=g22445.t1;
OY776281.1_Linnaemya_vulpina_genome_assembly,_chromosome:_X	AUGUSTUS	intron	18311340	18311411	0.99	-	.	ID=g22445.t1.intron1;Parent=g22445.t1;
OY776281.1_Linnaemya_vulpina_genome_assembly,_chromosome:_X	AUGUSTUS	CDS	18311412	18311582	0.98	-	0	ID=g22445.t1.CDS2;Parent=g22445.t1;
OY776281.1_Linnaemya_vulpina_genome_assembly,_chromosome:_X	AUGUSTUS	exon	18311412	18311582	.	-	.	ID=g22445.t1.exon2;Parent=g22445.t1;
OY776281.1_Linnaemya_vulpina_genome_assembly,_chromosome:_X	AUGUSTUS	intron	18311583	18311681	0.98	-	.	ID=g22445.t1.intron2;Parent=g22445.t1;
OY776281.1_Linnaemya_vulpina_genome_assembly,_chromosome:_X	AUGUSTUS	CDS	18311682	18313121	0.78	-	0	ID=g22445.t1.CDS3;Parent=g22445.t1;
OY776281.1_Linnaemya_vulpina_genome_assembly,_chromosome:_X	AUGUSTUS	exon	18311682	18313121	.	-	.	ID=g22445.t1.exon3;Parent=g22445.t1;
OY776281.1_Linnaemya_vulpina_genome_assembly,_chromosome:_X	AUGUSTUS	start_codon	18313119	18313121	.	-	0	ID=g22445.t1.start1;Parent=g22445.t1;
OY776281.1_Linnaemya_vulpina_genome_assembly,_chromosome:_X	AUGUSTUS	gene	18313316	18314394	.	-	.	ID=g22446;
OY776281.1_Linnaemya_vulpina_genome_assembly,_chromosome:_X	AUGUSTUS	mRNA	18313316	18314394	0.73	-	.	ID=g22446.t1;Parent=g22446;
OY776281.1_Linnaemya_vulpina_genome_assembly,_chromosome:_X	AUGUSTUS	stop_codon	18313316	18313318	.	-	0	ID=g22446.t1.stop1;Parent=g22446.t1;
OY776281.1_Linnaemya_vulpina_genome_assembly,_chromosome:_X	AUGUSTUS	CDS	18313316	18313527	0.73	-	2	ID=g22446.t1.CDS1;Parent=g22446.t1;
OY776281.1_Linnaemya_vulpina_genome_assembly,_chromosome:_X	AUGUSTUS	exon	18313316	18313527	.	-	.	ID=g22446.t1.exon1;Parent=g22446.t1;
OY776281.1_Linnaemya_vulpina_genome_assembly,_chromosome:_X	AUGUSTUS	intron	18313528	18314279	0.77	-	.	ID=g22446.t1.intron1;Parent=g22446.t1;
OY776281.1_Linnaemya_vulpina_genome_assembly,_chromosome:_X	AUGUSTUS	CDS	18314280	18314394	0.91	-	0	ID=g22446.t1.CDS2;Parent=g22446.t1;
OY776281.1_Linnaemya_vulpina_genome_assembly,_chromosome:_X	AUGUSTUS	exon	18314280	18314394	.	-	.	ID=g22446.t1.exon2;Parent=g22446.t1;
OY776281.1_Linnaemya_vulpina_genome_assembly,_chromosome:_X	AUGUSTUS	start_codon	18314392	18314394	.	-	0	ID=g22446.t1.start1;Parent=g22446.t1;
OY776281.1_Linnaemya_vulpina_genome_assembly,_chromosome:_X	AUGUSTUS	gene	18316686	18319211	.	-	.	ID=g22447;
OY776281.1_Linnaemya_vulpina_genome_assembly,_chromosome:_X	AUGUSTUS	mRNA	18316686	18319211	0.74	-	.	ID=g22447.t1;Parent=g22447;
OY776281.1_Linnaemya_vulpina_genome_assembly,_chromosome:_X	AUGUSTUS	stop_codon	18316686	18316688	.	-	0	ID=g22447.t1.stop1;Parent=g22447.t1;
OY776281.1_Linnaemya_vulpina_genome_assembly,_chromosome:_X	AUGUSTUS	CDS	18316686	18317456	0.94	-	0	ID=g22447.t1.CDS1;Parent=g22447.t1;
OY776281.1_Linnaemya_vulpina_genome_assembly,_chromosome:_X	AUGUSTUS	exon	18316686	18317456	.	-	.	ID=g22447.t1.exon1;Parent=g22447.t1;
OY776281.1_Linnaemya_vulpina_genome_assembly,_chromosome:_X	AUGUSTUS	intron	18317457	18317528	0.94	-	.	ID=g22447.t1.intron1;Parent=g22447.t1;
OY776281.1_Linnaemya_vulpina_genome_assembly,_chromosome:_X	AUGUSTUS	CDS	18317529	18317699	0.9	-	0	ID=g22447.t1.CDS2;Parent=g22447.t1;
OY776281.1_Linnaemya_vulpina_genome_assembly,_chromosome:_X	AUGUSTUS	exon	18317529	18317699	.	-	.	ID=g22447.t1.exon2;Parent=g22447.t1;
OY776281.1_Linnaemya_vulpina_genome_assembly,_chromosome:_X	AUGUSTUS	intron	18317700	18317798	0.9	-	.	ID=g22447.t1.intron2;Parent=g22447.t1;
OY776281.1_Linnaemya_vulpina_genome_assembly,_chromosome:_X	AUGUSTUS	CDS	18317799	18319211	0.78	-	0	ID=g22447.t1.CDS3;Parent=g22447.t1;
OY776281.1_Linnaemya_vulpina_genome_assembly,_chromosome:_X	AUGUSTUS	exon	18317799	18319211	.	-	.	ID=g22447.t1.exon3;Parent=g22447.t1;
OY776281.1_Linnaemya_vulpina_genome_assembly,_chromosome:_X	AUGUSTUS	start_codon	18319209	18319211	.	-	0	ID=g22447.t1.start1;Parent=g22447.t1;
OY776281.1_Linnaemya_vulpina_genome_assembly,_chromosome:_X	AUGUSTUS	gene	18319406	18320484	.	-	.	ID=g22448;
OY776281.1_Linnaemya_vulpina_genome_assembly,_chromosome:_X	AUGUSTUS	mRNA	18319406	18320484	0.71	-	.	ID=g22448.t1;Parent=g22448;
OY776281.1_Linnaemya_vulpina_genome_assembly,_chromosome:_X	AUGUSTUS	stop_codon	18319406	18319408	.	-	0	ID=g22448.t1.stop1;Parent=g22448.t1;
OY776281.1_Linnaemya_vulpina_genome_assembly,_chromosome:_X	AUGUSTUS	CDS	18319406	18319617	0.71	-	2	ID=g22448.t1.CDS1;Parent=g22448.t1;
OY776281.1_Linnaemya_vulpina_genome_assembly,_chromosome:_X	AUGUSTUS	exon	18319406	18319617	.	-	.	ID=g22448.t1.exon1;Parent=g22448.t1;
OY776281.1_Linnaemya_vulpina_genome_assembly,_chromosome:_X	AUGUSTUS	intron	18319618	18320369	0.73	-	.	ID=g22448.t1.intron1;Parent=g22448.t1;
OY776281.1_Linnaemya_vulpina_genome_assembly,_chromosome:_X	AUGUSTUS	CDS	18320370	18320484	0.92	-	0	ID=g22448.t1.CDS2;Parent=g22448.t1;
OY776281.1_Linnaemya_vulpina_genome_assembly,_chromosome:_X	AUGUSTUS	exon	18320370	18320484	.	-	.	ID=g22448.t1.exon2;Parent=g22448.t1;
OY776281.1_Linnaemya_vulpina_genome_assembly,_chromosome:_X	AUGUSTUS	start_codon	18320482	18320484	.	-	0	ID=g22448.t1.start1;Parent=g22448.t1;
OY776281.1_Linnaemya_vulpina_genome_assembly,_chromosome:_X	AUGUSTUS	gene	18320964	18321170	.	-	.	ID=g22449;
OY776281.1_Linnaemya_vulpina_genome_assembly,_chromosome:_X	AUGUSTUS	mRNA	18320964	18321170	0.81	-	.	ID=g22449.t1;Parent=g22449;
OY776281.1_Linnaemya_vulpina_genome_assembly,_chromosome:_X	AUGUSTUS	stop_codon	18320964	18320966	.	-	0	ID=g22449.t1.stop1;Parent=g22449.t1;
OY776281.1_Linnaemya_vulpina_genome_assembly,_chromosome:_X	AUGUSTUS	CDS	18320964	18321170	0.81	-	0	ID=g22449.t1.CDS1;Parent=g22449.t1;
OY776281.1_Linnaemya_vulpina_genome_assembly,_chromosome:_X	AUGUSTUS	exon	18320964	18321170	.	-	.	ID=g22449.t1.exon1;Parent=g22449.t1;
OY776281.1_Linnaemya_vulpina_genome_assembly,_chromosome:_X	AUGUSTUS	start_codon	18321168	18321170	.	-	0	ID=g22449.t1.start1;Parent=g22449.t1;
OY776281.1_Linnaemya_vulpina_genome_assembly,_chromosome:_X	AUGUSTUS	gene	18329078	18332433	.	-	.	ID=g22450;
OY776281.1_Linnaemya_vulpina_genome_assembly,_chromosome:_X	AUGUSTUS	mRNA	18329078	18332433	0.53	-	.	ID=g22450.t1;Parent=g22450;
OY776281.1_Linnaemya_vulpina_genome_assembly,_chromosome:_X	AUGUSTUS	stop_codon	18329078	18329080	.	-	0	ID=g22450.t1.stop1;Parent=g22450.t1;
OY776281.1_Linnaemya_vulpina_genome_assembly,_chromosome:_X	AUGUSTUS	CDS	18329078	18329286	0.99	-	2	ID=g22450.t1.CDS1;Parent=g22450.t1;
OY776281.1_Linnaemya_vulpina_genome_assembly,_chromosome:_X	AUGUSTUS	exon	18329078	18329286	.	-	.	ID=g22450.t1.exon1;Parent=g22450.t1;
OY776281.1_Linnaemya_vulpina_genome_assembly,_chromosome:_X	AUGUSTUS	intron	18329287	18332198	0.53	-	.	ID=g22450.t1.intron1;Parent=g22450.t1;
OY776281.1_Linnaemya_vulpina_genome_assembly,_chromosome:_X	AUGUSTUS	CDS	18332199	18332433	0.54	-	0	ID=g22450.t1.CDS2;Parent=g22450.t1;
OY776281.1_Linnaemya_vulpina_genome_assembly,_chromosome:_X	AUGUSTUS	exon	18332199	18332433	.	-	.	ID=g22450.t1.exon2;Parent=g22450.t1;
OY776281.1_Linnaemya_vulpina_genome_assembly,_chromosome:_X	AUGUSTUS	start_codon	18332431	18332433	.	-	0	ID=g22450.t1.start1;Parent=g22450.t1;
OY776281.1_Linnaemya_vulpina_genome_assembly,_chromosome:_X	AUGUSTUS	gene	18332763	18333581	.	-	.	ID=g22451;
OY776281.1_Linnaemya_vulpina_genome_assembly,_chromosome:_X	AUGUSTUS	mRNA	18332763	18333581	1	-	.	ID=g22451.t1;Parent=g22451;
OY776281.1_Linnaemya_vulpina_genome_assembly,_chromosome:_X	AUGUSTUS	stop_codon	18332763	18332765	.	-	0	ID=g22451.t1.stop1;Parent=g22451.t1;
OY776281.1_Linnaemya_vulpina_genome_assembly,_chromosome:_X	AUGUSTUS	CDS	18332763	18333581	1	-	0	ID=g22451.t1.CDS1;Parent=g22451.t1;
OY776281.1_Linnaemya_vulpina_genome_assembly,_chromosome:_X	AUGUSTUS	exon	18332763	18333581	.	-	.	ID=g22451.t1.exon1;Parent=g22451.t1;
OY776281.1_Linnaemya_vulpina_genome_assembly,_chromosome:_X	AUGUSTUS	start_codon	18333579	18333581	.	-	0	ID=g22451.t1.start1;Parent=g22451.t1;
OY776281.1_Linnaemya_vulpina_genome_assembly,_chromosome:_X	AUGUSTUS	gene	18336560	18336964	.	-	.	ID=g22452;
OY776281.1_Linnaemya_vulpina_genome_assembly,_chromosome:_X	AUGUSTUS	mRNA	18336560	18336964	1	-	.	ID=g22452.t1;Parent=g22452;
OY776281.1_Linnaemya_vulpina_genome_assembly,_chromosome:_X	AUGUSTUS	stop_codon	18336560	18336562	.	-	0	ID=g22452.t1.stop1;Parent=g22452.t1;
OY776281.1_Linnaemya_vulpina_genome_assembly,_chromosome:_X	AUGUSTUS	CDS	18336560	18336964	1	-	0	ID=g22452.t1.CDS1;Parent=g22452.t1;
OY776281.1_Linnaemya_vulpina_genome_assembly,_chromosome:_X	AUGUSTUS	exon	18336560	18336964	.	-	.	ID=g22452.t1.exon1;Parent=g22452.t1;
OY776281.1_Linnaemya_vulpina_genome_assembly,_chromosome:_X	AUGUSTUS	start_codon	18336962	18336964	.	-	0	ID=g22452.t1.start1;Parent=g22452.t1;
OY776281.1_Linnaemya_vulpina_genome_assembly,_chromosome:_X	AUGUSTUS	gene	18337004	18340240	.	-	.	ID=g22453;
OY776281.1_Linnaemya_vulpina_genome_assembly,_chromosome:_X	AUGUSTUS	mRNA	18337142	18340240	0.43	-	.	ID=g22453.t1;Parent=g22453;
OY776281.1_Linnaemya_vulpina_genome_assembly,_chromosome:_X	AUGUSTUS	stop_codon	18337142	18337144	.	-	0	ID=g22453.t1.stop1;Parent=g22453.t1;
OY776281.1_Linnaemya_vulpina_genome_assembly,_chromosome:_X	AUGUSTUS	CDS	18337142	18337737	0.76	-	2	ID=g22453.t1.CDS1;Parent=g22453.t1;
OY776281.1_Linnaemya_vulpina_genome_assembly,_chromosome:_X	AUGUSTUS	exon	18337142	18337737	.	-	.	ID=g22453.t1.exon1;Parent=g22453.t1;
OY776281.1_Linnaemya_vulpina_genome_assembly,_chromosome:_X	AUGUSTUS	intron	18337738	18338150	0.77	-	.	ID=g22453.t1.intron1;Parent=g22453.t1;
OY776281.1_Linnaemya_vulpina_genome_assembly,_chromosome:_X	AUGUSTUS	CDS	18338151	18338443	0.92	-	1	ID=g22453.t1.CDS2;Parent=g22453.t1;
OY776281.1_Linnaemya_vulpina_genome_assembly,_chromosome:_X	AUGUSTUS	exon	18338151	18338443	.	-	.	ID=g22453.t1.exon2;Parent=g22453.t1;
OY776281.1_Linnaemya_vulpina_genome_assembly,_chromosome:_X	AUGUSTUS	intron	18338444	18338529	0.96	-	.	ID=g22453.t1.intron2;Parent=g22453.t1;
OY776281.1_Linnaemya_vulpina_genome_assembly,_chromosome:_X	AUGUSTUS	CDS	18338530	18339237	0.61	-	1	ID=g22453.t1.CDS3;Parent=g22453.t1;
OY776281.1_Linnaemya_vulpina_genome_assembly,_chromosome:_X	AUGUSTUS	exon	18338530	18339237	.	-	.	ID=g22453.t1.exon3;Parent=g22453.t1;
OY776281.1_Linnaemya_vulpina_genome_assembly,_chromosome:_X	AUGUSTUS	intron	18339238	18339311	0.62	-	.	ID=g22453.t1.intron3;Parent=g22453.t1;
OY776281.1_Linnaemya_vulpina_genome_assembly,_chromosome:_X	AUGUSTUS	CDS	18339312	18339325	0.62	-	0	ID=g22453.t1.CDS4;Parent=g22453.t1;
OY776281.1_Linnaemya_vulpina_genome_assembly,_chromosome:_X	AUGUSTUS	exon	18339312	18339325	.	-	.	ID=g22453.t1.exon4;Parent=g22453.t1;
OY776281.1_Linnaemya_vulpina_genome_assembly,_chromosome:_X	AUGUSTUS	intron	18339326	18339814	0.64	-	.	ID=g22453.t1.intron4;Parent=g22453.t1;
OY776281.1_Linnaemya_vulpina_genome_assembly,_chromosome:_X	AUGUSTUS	CDS	18339815	18340240	0.87	-	0	ID=g22453.t1.CDS5;Parent=g22453.t1;
OY776281.1_Linnaemya_vulpina_genome_assembly,_chromosome:_X	AUGUSTUS	exon	18339815	18340240	.	-	.	ID=g22453.t1.exon5;Parent=g22453.t1;
OY776281.1_Linnaemya_vulpina_genome_assembly,_chromosome:_X	AUGUSTUS	start_codon	18340238	18340240	.	-	0	ID=g22453.t1.start1;Parent=g22453.t1;
OY776281.1_Linnaemya_vulpina_genome_assembly,_chromosome:_X	AUGUSTUS	mRNA	18337004	18340240	0.4	-	.	ID=g22453.t2;Parent=g22453;
OY776281.1_Linnaemya_vulpina_genome_assembly,_chromosome:_X	AUGUSTUS	stop_codon	18337004	18337006	.	-	0	ID=g22453.t2.stop1;Parent=g22453.t2;
OY776281.1_Linnaemya_vulpina_genome_assembly,_chromosome:_X	AUGUSTUS	CDS	18337004	18337092	0.63	-	2	ID=g22453.t2.CDS1;Parent=g22453.t2;
OY776281.1_Linnaemya_vulpina_genome_assembly,_chromosome:_X	AUGUSTUS	exon	18337004	18337092	.	-	.	ID=g22453.t2.exon1;Parent=g22453.t2;
OY776281.1_Linnaemya_vulpina_genome_assembly,_chromosome:_X	AUGUSTUS	intron	18337093	18338734	0.6	-	.	ID=g22453.t2.intron1;Parent=g22453.t2;
OY776281.1_Linnaemya_vulpina_genome_assembly,_chromosome:_X	AUGUSTUS	CDS	18338735	18339237	0.41	-	1	ID=g22453.t2.CDS2;Parent=g22453.t2;
OY776281.1_Linnaemya_vulpina_genome_assembly,_chromosome:_X	AUGUSTUS	exon	18338735	18339237	.	-	.	ID=g22453.t2.exon2;Parent=g22453.t2;
OY776281.1_Linnaemya_vulpina_genome_assembly,_chromosome:_X	AUGUSTUS	intron	18339238	18339311	0.45	-	.	ID=g22453.t2.intron2;Parent=g22453.t2;
OY776281.1_Linnaemya_vulpina_genome_assembly,_chromosome:_X	AUGUSTUS	CDS	18339312	18339325	0.48	-	0	ID=g22453.t2.CDS3;Parent=g22453.t2;
OY776281.1_Linnaemya_vulpina_genome_assembly,_chromosome:_X	AUGUSTUS	exon	18339312	18339325	.	-	.	ID=g22453.t2.exon3;Parent=g22453.t2;
OY776281.1_Linnaemya_vulpina_genome_assembly,_chromosome:_X	AUGUSTUS	intron	18339326	18339814	0.62	-	.	ID=g22453.t2.intron3;Parent=g22453.t2;
OY776281.1_Linnaemya_vulpina_genome_assembly,_chromosome:_X	AUGUSTUS	CDS	18339815	18340240	0.92	-	0	ID=g22453.t2.CDS4;Parent=g22453.t2;
OY776281.1_Linnaemya_vulpina_genome_assembly,_chromosome:_X	AUGUSTUS	exon	18339815	18340240	.	-	.	ID=g22453.t2.exon4;Parent=g22453.t2;
OY776281.1_Linnaemya_vulpina_genome_assembly,_chromosome:_X	AUGUSTUS	start_codon	18340238	18340240	.	-	0	ID=g22453.t2.start1;Parent=g22453.t2;
OY776281.1_Linnaemya_vulpina_genome_assembly,_chromosome:_X	AUGUSTUS	mRNA	18337142	18340240	0.43	-	.	ID=g22453.t3;Parent=g22453;
OY776281.1_Linnaemya_vulpina_genome_assembly,_chromosome:_X	AUGUSTUS	stop_codon	18337142	18337144	.	-	0	ID=g22453.t3.stop1;Parent=g22453.t3;
OY776281.1_Linnaemya_vulpina_genome_assembly,_chromosome:_X	AUGUSTUS	CDS	18337142	18337737	0.77	-	2	ID=g22453.t3.CDS1;Parent=g22453.t3;
OY776281.1_Linnaemya_vulpina_genome_assembly,_chromosome:_X	AUGUSTUS	exon	18337142	18337737	.	-	.	ID=g22453.t3.exon1;Parent=g22453.t3;
OY776281.1_Linnaemya_vulpina_genome_assembly,_chromosome:_X	AUGUSTUS	intron	18337738	18338734	0.75	-	.	ID=g22453.t3.intron1;Parent=g22453.t3;
OY776281.1_Linnaemya_vulpina_genome_assembly,_chromosome:_X	AUGUSTUS	CDS	18338735	18339237	0.55	-	1	ID=g22453.t3.CDS2;Parent=g22453.t3;
OY776281.1_Linnaemya_vulpina_genome_assembly,_chromosome:_X	AUGUSTUS	exon	18338735	18339237	.	-	.	ID=g22453.t3.exon2;Parent=g22453.t3;
OY776281.1_Linnaemya_vulpina_genome_assembly,_chromosome:_X	AUGUSTUS	intron	18339238	18339311	0.57	-	.	ID=g22453.t3.intron2;Parent=g22453.t3;
OY776281.1_Linnaemya_vulpina_genome_assembly,_chromosome:_X	AUGUSTUS	CDS	18339312	18339325	0.57	-	0	ID=g22453.t3.CDS3;Parent=g22453.t3;
OY776281.1_Linnaemya_vulpina_genome_assembly,_chromosome:_X	AUGUSTUS	exon	18339312	18339325	.	-	.	ID=g22453.t3.exon3;Parent=g22453.t3;
OY776281.1_Linnaemya_vulpina_genome_assembly,_chromosome:_X	AUGUSTUS	intron	18339326	18339814	0.61	-	.	ID=g22453.t3.intron3;Parent=g22453.t3;
OY776281.1_Linnaemya_vulpina_genome_assembly,_chromosome:_X	AUGUSTUS	CDS	18339815	18340240	0.77	-	0	ID=g22453.t3.CDS4;Parent=g22453.t3;
OY776281.1_Linnaemya_vulpina_genome_assembly,_chromosome:_X	AUGUSTUS	exon	18339815	18340240	.	-	.	ID=g22453.t3.exon4;Parent=g22453.t3;
OY776281.1_Linnaemya_vulpina_genome_assembly,_chromosome:_X	AUGUSTUS	start_codon	18340238	18340240	.	-	0	ID=g22453.t3.start1;Parent=g22453.t3;
OY776281.1_Linnaemya_vulpina_genome_assembly,_chromosome:_X	AUGUSTUS	mRNA	18337639	18340240	0.46	-	.	ID=g22453.t4;Parent=g22453;
OY776281.1_Linnaemya_vulpina_genome_assembly,_chromosome:_X	AUGUSTUS	stop_codon	18337639	18337641	.	-	0	ID=g22453.t4.stop1;Parent=g22453.t4;
OY776281.1_Linnaemya_vulpina_genome_assembly,_chromosome:_X	AUGUSTUS	CDS	18337639	18338443	0.73	-	1	ID=g22453.t4.CDS1;Parent=g22453.t4;
OY776281.1_Linnaemya_vulpina_genome_assembly,_chromosome:_X	AUGUSTUS	exon	18337639	18338443	.	-	.	ID=g22453.t4.exon1;Parent=g22453.t4;
OY776281.1_Linnaemya_vulpina_genome_assembly,_chromosome:_X	AUGUSTUS	intron	18338444	18338529	0.97	-	.	ID=g22453.t4.intron1;Parent=g22453.t4;
OY776281.1_Linnaemya_vulpina_genome_assembly,_chromosome:_X	AUGUSTUS	CDS	18338530	18339237	0.6	-	1	ID=g22453.t4.CDS2;Parent=g22453.t4;
OY776281.1_Linnaemya_vulpina_genome_assembly,_chromosome:_X	AUGUSTUS	exon	18338530	18339237	.	-	.	ID=g22453.t4.exon2;Parent=g22453.t4;
OY776281.1_Linnaemya_vulpina_genome_assembly,_chromosome:_X	AUGUSTUS	intron	18339238	18339311	0.62	-	.	ID=g22453.t4.intron2;Parent=g22453.t4;
OY776281.1_Linnaemya_vulpina_genome_assembly,_chromosome:_X	AUGUSTUS	CDS	18339312	18339325	0.62	-	0	ID=g22453.t4.CDS3;Parent=g22453.t4;
OY776281.1_Linnaemya_vulpina_genome_assembly,_chromosome:_X	AUGUSTUS	exon	18339312	18339325	.	-	.	ID=g22453.t4.exon3;Parent=g22453.t4;
OY776281.1_Linnaemya_vulpina_genome_assembly,_chromosome:_X	AUGUSTUS	intron	18339326	18339814	0.66	-	.	ID=g22453.t4.intron3;Parent=g22453.t4;
OY776281.1_Linnaemya_vulpina_genome_assembly,_chromosome:_X	AUGUSTUS	CDS	18339815	18340240	0.83	-	0	ID=g22453.t4.CDS4;Parent=g22453.t4;
OY776281.1_Linnaemya_vulpina_genome_assembly,_chromosome:_X	AUGUSTUS	exon	18339815	18340240	.	-	.	ID=g22453.t4.exon4;Parent=g22453.t4;
OY776281.1_Linnaemya_vulpina_genome_assembly,_chromosome:_X	AUGUSTUS	start_codon	18340238	18340240	.	-	0	ID=g22453.t4.start1;Parent=g22453.t4;
OY776281.1_Linnaemya_vulpina_genome_assembly,_chromosome:_X	AUGUSTUS	mRNA	18339308	18340240	0.62	-	.	ID=g22453.t5;Parent=g22453;
OY776281.1_Linnaemya_vulpina_genome_assembly,_chromosome:_X	AUGUSTUS	stop_codon	18339308	18339310	.	-	0	ID=g22453.t5.stop1;Parent=g22453.t5;
OY776281.1_Linnaemya_vulpina_genome_assembly,_chromosome:_X	AUGUSTUS	CDS	18339308	18339325	0.62	-	0	ID=g22453.t5.CDS1;Parent=g22453.t5;
OY776281.1_Linnaemya_vulpina_genome_assembly,_chromosome:_X	AUGUSTUS	exon	18339308	18339325	.	-	.	ID=g22453.t5.exon1;Parent=g22453.t5;
OY776281.1_Linnaemya_vulpina_genome_assembly,_chromosome:_X	AUGUSTUS	intron	18339326	18339814	0.65	-	.	ID=g22453.t5.intron1;Parent=g22453.t5;
OY776281.1_Linnaemya_vulpina_genome_assembly,_chromosome:_X	AUGUSTUS	CDS	18339815	18340240	1	-	0	ID=g22453.t5.CDS2;Parent=g22453.t5;
OY776281.1_Linnaemya_vulpina_genome_assembly,_chromosome:_X	AUGUSTUS	exon	18339815	18340240	.	-	.	ID=g22453.t5.exon2;Parent=g22453.t5;
OY776281.1_Linnaemya_vulpina_genome_assembly,_chromosome:_X	AUGUSTUS	start_codon	18340238	18340240	.	-	0	ID=g22453.t5.start1;Parent=g22453.t5;
OY776281.1_Linnaemya_vulpina_genome_assembly,_chromosome:_X	AUGUSTUS	gene	18341351	18341593	.	+	.	ID=g22454;
OY776281.1_Linnaemya_vulpina_genome_assembly,_chromosome:_X	AUGUSTUS	mRNA	18341351	18341593	1	+	.	ID=g22454.t1;Parent=g22454;
OY776281.1_Linnaemya_vulpina_genome_assembly,_chromosome:_X	AUGUSTUS	start_codon	18341351	18341353	.	+	0	ID=g22454.t1.start1;Parent=g22454.t1;
OY776281.1_Linnaemya_vulpina_genome_assembly,_chromosome:_X	AUGUSTUS	CDS	18341351	18341593	1	+	0	ID=g22454.t1.CDS1;Parent=g22454.t1;
OY776281.1_Linnaemya_vulpina_genome_assembly,_chromosome:_X	AUGUSTUS	exon	18341351	18341593	.	+	.	ID=g22454.t1.exon1;Parent=g22454.t1;
OY776281.1_Linnaemya_vulpina_genome_assembly,_chromosome:_X	AUGUSTUS	stop_codon	18341591	18341593	.	+	0	ID=g22454.t1.stop1;Parent=g22454.t1;
OY776281.1_Linnaemya_vulpina_genome_assembly,_chromosome:_X	AUGUSTUS	gene	18391677	18392045	.	+	.	ID=g22455;
OY776281.1_Linnaemya_vulpina_genome_assembly,_chromosome:_X	AUGUSTUS	mRNA	18391677	18392045	1	+	.	ID=g22455.t1;Parent=g22455;
OY776281.1_Linnaemya_vulpina_genome_assembly,_chromosome:_X	AUGUSTUS	start_codon	18391677	18391679	.	+	0	ID=g22455.t1.start1;Parent=g22455.t1;
OY776281.1_Linnaemya_vulpina_genome_assembly,_chromosome:_X	AUGUSTUS	CDS	18391677	18392045	1	+	0	ID=g22455.t1.CDS1;Parent=g22455.t1;
OY776281.1_Linnaemya_vulpina_genome_assembly,_chromosome:_X	AUGUSTUS	exon	18391677	18392045	.	+	.	ID=g22455.t1.exon1;Parent=g22455.t1;
OY776281.1_Linnaemya_vulpina_genome_assembly,_chromosome:_X	AUGUSTUS	stop_codon	18392043	18392045	.	+	0	ID=g22455.t1.stop1;Parent=g22455.t1;
OY776281.1_Linnaemya_vulpina_genome_assembly,_chromosome:_X	AUGUSTUS	gene	18392143	18392712	.	+	.	ID=g22456;
OY776281.1_Linnaemya_vulpina_genome_assembly,_chromosome:_X	AUGUSTUS	mRNA	18392143	18392712	1	+	.	ID=g22456.t1;Parent=g22456;
OY776281.1_Linnaemya_vulpina_genome_assembly,_chromosome:_X	AUGUSTUS	start_codon	18392143	18392145	.	+	0	ID=g22456.t1.start1;Parent=g22456.t1;
OY776281.1_Linnaemya_vulpina_genome_assembly,_chromosome:_X	AUGUSTUS	CDS	18392143	18392712	1	+	0	ID=g22456.t1.CDS1;Parent=g22456.t1;
OY776281.1_Linnaemya_vulpina_genome_assembly,_chromosome:_X	AUGUSTUS	exon	18392143	18392712	.	+	.	ID=g22456.t1.exon1;Parent=g22456.t1;
OY776281.1_Linnaemya_vulpina_genome_assembly,_chromosome:_X	AUGUSTUS	stop_codon	18392710	18392712	.	+	0	ID=g22456.t1.stop1;Parent=g22456.t1;
OY776281.1_Linnaemya_vulpina_genome_assembly,_chromosome:_X	AUGUSTUS	mRNA	18392248	18392712	0.77	+	.	ID=g22456.t2;Parent=g22456;
OY776281.1_Linnaemya_vulpina_genome_assembly,_chromosome:_X	AUGUSTUS	start_codon	18392248	18392250	.	+	0	ID=g22456.t2.start1;Parent=g22456.t2;
OY776281.1_Linnaemya_vulpina_genome_assembly,_chromosome:_X	AUGUSTUS	CDS	18392248	18392712	0.77	+	0	ID=g22456.t2.CDS1;Parent=g22456.t2;
OY776281.1_Linnaemya_vulpina_genome_assembly,_chromosome:_X	AUGUSTUS	exon	18392248	18392712	.	+	.	ID=g22456.t2.exon1;Parent=g22456.t2;
OY776281.1_Linnaemya_vulpina_genome_assembly,_chromosome:_X	AUGUSTUS	stop_codon	18392710	18392712	.	+	0	ID=g22456.t2.stop1;Parent=g22456.t2;
OY776281.1_Linnaemya_vulpina_genome_assembly,_chromosome:_X	GeneMark.hmm3	mRNA	18392143	18392712	.	+	.	ID=g22456.t3;Parent=g22456;
OY776281.1_Linnaemya_vulpina_genome_assembly,_chromosome:_X	GeneMark.hmm3	start_codon	18392143	18392145	.	+	0	ID=g22456.t3.start1;Parent=g22456.t3;
OY776281.1_Linnaemya_vulpina_genome_assembly,_chromosome:_X	GeneMark.hmm3	CDS	18392143	18392608	.	+	0	ID=g22456.t3.CDS1;Parent=g22456.t3;
OY776281.1_Linnaemya_vulpina_genome_assembly,_chromosome:_X	GeneMark.hmm3	exon	18392143	18392608	0	+	.	ID=g22456.t3.exon1;Parent=g22456.t3;
OY776281.1_Linnaemya_vulpina_genome_assembly,_chromosome:_X	GeneMark.hmm3	intron	18392609	18392644	.	+	2	ID=g22456.t3.intron1;Parent=g22456.t3;
OY776281.1_Linnaemya_vulpina_genome_assembly,_chromosome:_X	GeneMark.hmm3	CDS	18392645	18392712	.	+	2	ID=g22456.t3.CDS2;Parent=g22456.t3;
OY776281.1_Linnaemya_vulpina_genome_assembly,_chromosome:_X	GeneMark.hmm3	exon	18392645	18392712	0	+	.	ID=g22456.t3.exon2;Parent=g22456.t3;
OY776281.1_Linnaemya_vulpina_genome_assembly,_chromosome:_X	GeneMark.hmm3	stop_codon	18392710	18392712	.	+	0	ID=g22456.t3.stop1;Parent=g22456.t3;
OY776281.1_Linnaemya_vulpina_genome_assembly,_chromosome:_X	AUGUSTUS	gene	18401254	18405171	.	-	.	ID=g22457;
OY776281.1_Linnaemya_vulpina_genome_assembly,_chromosome:_X	AUGUSTUS	mRNA	18401254	18405171	0.86	-	.	ID=g22457.t1;Parent=g22457;
OY776281.1_Linnaemya_vulpina_genome_assembly,_chromosome:_X	AUGUSTUS	stop_codon	18401254	18401256	.	-	0	ID=g22457.t1.stop1;Parent=g22457.t1;
OY776281.1_Linnaemya_vulpina_genome_assembly,_chromosome:_X	AUGUSTUS	CDS	18401254	18402185	0.9	-	2	ID=g22457.t1.CDS1;Parent=g22457.t1;
OY776281.1_Linnaemya_vulpina_genome_assembly,_chromosome:_X	AUGUSTUS	exon	18401254	18402185	.	-	.	ID=g22457.t1.exon1;Parent=g22457.t1;
OY776281.1_Linnaemya_vulpina_genome_assembly,_chromosome:_X	AUGUSTUS	intron	18402186	18402653	0.88	-	.	ID=g22457.t1.intron1;Parent=g22457.t1;
OY776281.1_Linnaemya_vulpina_genome_assembly,_chromosome:_X	AUGUSTUS	CDS	18402654	18405171	0.86	-	0	ID=g22457.t1.CDS2;Parent=g22457.t1;
OY776281.1_Linnaemya_vulpina_genome_assembly,_chromosome:_X	AUGUSTUS	exon	18402654	18405171	.	-	.	ID=g22457.t1.exon2;Parent=g22457.t1;
OY776281.1_Linnaemya_vulpina_genome_assembly,_chromosome:_X	AUGUSTUS	start_codon	18405169	18405171	.	-	0	ID=g22457.t1.start1;Parent=g22457.t1;
OY776281.1_Linnaemya_vulpina_genome_assembly,_chromosome:_X	AUGUSTUS	gene	18403496	18405171	.	-	.	ID=g22458;
OY776281.1_Linnaemya_vulpina_genome_assembly,_chromosome:_X	AUGUSTUS	mRNA	18403496	18405171	0.8	-	.	ID=g22458.t1;Parent=g22458;
OY776281.1_Linnaemya_vulpina_genome_assembly,_chromosome:_X	AUGUSTUS	stop_codon	18403496	18403498	.	-	0	ID=g22458.t1.stop1;Parent=g22458.t1;
OY776281.1_Linnaemya_vulpina_genome_assembly,_chromosome:_X	AUGUSTUS	CDS	18403496	18403557	0.95	-	2	ID=g22458.t1.CDS1;Parent=g22458.t1;
OY776281.1_Linnaemya_vulpina_genome_assembly,_chromosome:_X	AUGUSTUS	exon	18403496	18403557	.	-	.	ID=g22458.t1.exon1;Parent=g22458.t1;
OY776281.1_Linnaemya_vulpina_genome_assembly,_chromosome:_X	AUGUSTUS	intron	18403558	18403643	0.81	-	.	ID=g22458.t1.intron1;Parent=g22458.t1;
OY776281.1_Linnaemya_vulpina_genome_assembly,_chromosome:_X	AUGUSTUS	CDS	18403644	18405171	0.85	-	0	ID=g22458.t1.CDS2;Parent=g22458.t1;
OY776281.1_Linnaemya_vulpina_genome_assembly,_chromosome:_X	AUGUSTUS	exon	18403644	18405171	.	-	.	ID=g22458.t1.exon2;Parent=g22458.t1;
OY776281.1_Linnaemya_vulpina_genome_assembly,_chromosome:_X	AUGUSTUS	start_codon	18405169	18405171	.	-	0	ID=g22458.t1.start1;Parent=g22458.t1;
OY776281.1_Linnaemya_vulpina_genome_assembly,_chromosome:_X	AUGUSTUS	gene	18407549	18411175	.	-	.	ID=g22459;
OY776281.1_Linnaemya_vulpina_genome_assembly,_chromosome:_X	AUGUSTUS	mRNA	18410672	18411175	1	-	.	ID=g22459.t1;Parent=g22459;
OY776281.1_Linnaemya_vulpina_genome_assembly,_chromosome:_X	AUGUSTUS	stop_codon	18410672	18410674	.	-	0	ID=g22459.t1.stop1;Parent=g22459.t1;
OY776281.1_Linnaemya_vulpina_genome_assembly,_chromosome:_X	AUGUSTUS	CDS	18410672	18411175	1	-	0	ID=g22459.t1.CDS1;Parent=g22459.t1;
OY776281.1_Linnaemya_vulpina_genome_assembly,_chromosome:_X	AUGUSTUS	exon	18410672	18411175	.	-	.	ID=g22459.t1.exon1;Parent=g22459.t1;
OY776281.1_Linnaemya_vulpina_genome_assembly,_chromosome:_X	AUGUSTUS	start_codon	18411173	18411175	.	-	0	ID=g22459.t1.start1;Parent=g22459.t1;
OY776281.1_Linnaemya_vulpina_genome_assembly,_chromosome:_X	AUGUSTUS	mRNA	18407549	18411175	0.19	-	.	ID=g22459.t2;Parent=g22459;
OY776281.1_Linnaemya_vulpina_genome_assembly,_chromosome:_X	AUGUSTUS	stop_codon	18407549	18407551	.	-	0	ID=g22459.t2.stop1;Parent=g22459.t2;
OY776281.1_Linnaemya_vulpina_genome_assembly,_chromosome:_X	AUGUSTUS	CDS	18407549	18407561	0.36	-	1	ID=g22459.t2.CDS1;Parent=g22459.t2;
OY776281.1_Linnaemya_vulpina_genome_assembly,_chromosome:_X	AUGUSTUS	exon	18407549	18407561	.	-	.	ID=g22459.t2.exon1;Parent=g22459.t2;
OY776281.1_Linnaemya_vulpina_genome_assembly,_chromosome:_X	AUGUSTUS	intron	18407562	18408892	0.36	-	.	ID=g22459.t2.intron1;Parent=g22459.t2;
OY776281.1_Linnaemya_vulpina_genome_assembly,_chromosome:_X	AUGUSTUS	CDS	18408893	18409488	0.54	-	0	ID=g22459.t2.CDS2;Parent=g22459.t2;
OY776281.1_Linnaemya_vulpina_genome_assembly,_chromosome:_X	AUGUSTUS	exon	18408893	18409488	.	-	.	ID=g22459.t2.exon2;Parent=g22459.t2;
OY776281.1_Linnaemya_vulpina_genome_assembly,_chromosome:_X	AUGUSTUS	intron	18409489	18410749	0.35	-	.	ID=g22459.t2.intron2;Parent=g22459.t2;
OY776281.1_Linnaemya_vulpina_genome_assembly,_chromosome:_X	AUGUSTUS	CDS	18410750	18411175	0.35	-	0	ID=g22459.t2.CDS3;Parent=g22459.t2;
OY776281.1_Linnaemya_vulpina_genome_assembly,_chromosome:_X	AUGUSTUS	exon	18410750	18411175	.	-	.	ID=g22459.t2.exon3;Parent=g22459.t2;
OY776281.1_Linnaemya_vulpina_genome_assembly,_chromosome:_X	AUGUSTUS	start_codon	18411173	18411175	.	-	0	ID=g22459.t2.start1;Parent=g22459.t2;
OY776281.1_Linnaemya_vulpina_genome_assembly,_chromosome:_X	AUGUSTUS	mRNA	18408532	18410445	0.76	-	.	ID=g22459.t3;Parent=g22459;
OY776281.1_Linnaemya_vulpina_genome_assembly,_chromosome:_X	AUGUSTUS	stop_codon	18408532	18408534	.	-	0	ID=g22459.t3.stop1;Parent=g22459.t3;
OY776281.1_Linnaemya_vulpina_genome_assembly,_chromosome:_X	AUGUSTUS	CDS	18408532	18410445	0.76	-	0	ID=g22459.t3.CDS1;Parent=g22459.t3;
OY776281.1_Linnaemya_vulpina_genome_assembly,_chromosome:_X	AUGUSTUS	exon	18408532	18410445	.	-	.	ID=g22459.t3.exon1;Parent=g22459.t3;
OY776281.1_Linnaemya_vulpina_genome_assembly,_chromosome:_X	AUGUSTUS	start_codon	18410443	18410445	.	-	0	ID=g22459.t3.start1;Parent=g22459.t3;
OY776281.1_Linnaemya_vulpina_genome_assembly,_chromosome:_X	AUGUSTUS	gene	18407911	18408438	.	-	.	ID=g22460;
OY776281.1_Linnaemya_vulpina_genome_assembly,_chromosome:_X	AUGUSTUS	mRNA	18407911	18408438	0.53	-	.	ID=g22460.t1;Parent=g22460;
OY776281.1_Linnaemya_vulpina_genome_assembly,_chromosome:_X	AUGUSTUS	stop_codon	18407911	18407913	.	-	0	ID=g22460.t1.stop1;Parent=g22460.t1;
OY776281.1_Linnaemya_vulpina_genome_assembly,_chromosome:_X	AUGUSTUS	CDS	18407911	18408438	0.53	-	0	ID=g22460.t1.CDS1;Parent=g22460.t1;
OY776281.1_Linnaemya_vulpina_genome_assembly,_chromosome:_X	AUGUSTUS	exon	18407911	18408438	.	-	.	ID=g22460.t1.exon1;Parent=g22460.t1;
OY776281.1_Linnaemya_vulpina_genome_assembly,_chromosome:_X	AUGUSTUS	start_codon	18408436	18408438	.	-	0	ID=g22460.t1.start1;Parent=g22460.t1;
OY776281.1_Linnaemya_vulpina_genome_assembly,_chromosome:_X	AUGUSTUS	gene	18411241	18411557	.	-	.	ID=g22461;
OY776281.1_Linnaemya_vulpina_genome_assembly,_chromosome:_X	AUGUSTUS	mRNA	18411241	18411557	1	-	.	ID=g22461.t1;Parent=g22461;
OY776281.1_Linnaemya_vulpina_genome_assembly,_chromosome:_X	AUGUSTUS	stop_codon	18411241	18411243	.	-	0	ID=g22461.t1.stop1;Parent=g22461.t1;
OY776281.1_Linnaemya_vulpina_genome_assembly,_chromosome:_X	AUGUSTUS	CDS	18411241	18411409	1	-	1	ID=g22461.t1.CDS1;Parent=g22461.t1;
OY776281.1_Linnaemya_vulpina_genome_assembly,_chromosome:_X	AUGUSTUS	exon	18411241	18411409	.	-	.	ID=g22461.t1.exon1;Parent=g22461.t1;
OY776281.1_Linnaemya_vulpina_genome_assembly,_chromosome:_X	AUGUSTUS	intron	18411410	18411468	1	-	.	ID=g22461.t1.intron1;Parent=g22461.t1;
OY776281.1_Linnaemya_vulpina_genome_assembly,_chromosome:_X	AUGUSTUS	CDS	18411469	18411557	1	-	0	ID=g22461.t1.CDS2;Parent=g22461.t1;
OY776281.1_Linnaemya_vulpina_genome_assembly,_chromosome:_X	AUGUSTUS	exon	18411469	18411557	.	-	.	ID=g22461.t1.exon2;Parent=g22461.t1;
OY776281.1_Linnaemya_vulpina_genome_assembly,_chromosome:_X	AUGUSTUS	start_codon	18411555	18411557	.	-	0	ID=g22461.t1.start1;Parent=g22461.t1;
OY776281.1_Linnaemya_vulpina_genome_assembly,_chromosome:_X	AUGUSTUS	gene	18424948	18426114	.	-	.	ID=g22462;
OY776281.1_Linnaemya_vulpina_genome_assembly,_chromosome:_X	AUGUSTUS	mRNA	18424948	18426114	0.71	-	.	ID=g22462.t1;Parent=g22462;
OY776281.1_Linnaemya_vulpina_genome_assembly,_chromosome:_X	AUGUSTUS	stop_codon	18424948	18424950	.	-	0	ID=g22462.t1.stop1;Parent=g22462.t1;
OY776281.1_Linnaemya_vulpina_genome_assembly,_chromosome:_X	AUGUSTUS	CDS	18424948	18425213	0.74	-	2	ID=g22462.t1.CDS1;Parent=g22462.t1;
OY776281.1_Linnaemya_vulpina_genome_assembly,_chromosome:_X	AUGUSTUS	exon	18424948	18425213	.	-	.	ID=g22462.t1.exon1;Parent=g22462.t1;
OY776281.1_Linnaemya_vulpina_genome_assembly,_chromosome:_X	AUGUSTUS	intron	18425214	18425270	0.71	-	.	ID=g22462.t1.intron1;Parent=g22462.t1;
OY776281.1_Linnaemya_vulpina_genome_assembly,_chromosome:_X	AUGUSTUS	CDS	18425271	18426114	0.72	-	0	ID=g22462.t1.CDS2;Parent=g22462.t1;
OY776281.1_Linnaemya_vulpina_genome_assembly,_chromosome:_X	AUGUSTUS	exon	18425271	18426114	.	-	.	ID=g22462.t1.exon2;Parent=g22462.t1;
OY776281.1_Linnaemya_vulpina_genome_assembly,_chromosome:_X	AUGUSTUS	start_codon	18426112	18426114	.	-	0	ID=g22462.t1.start1;Parent=g22462.t1;
OY776281.1_Linnaemya_vulpina_genome_assembly,_chromosome:_X	AUGUSTUS	gene	18428189	18428578	.	-	.	ID=g22463;
OY776281.1_Linnaemya_vulpina_genome_assembly,_chromosome:_X	AUGUSTUS	mRNA	18428189	18428578	1	-	.	ID=g22463.t1;Parent=g22463;
OY776281.1_Linnaemya_vulpina_genome_assembly,_chromosome:_X	AUGUSTUS	stop_codon	18428189	18428191	.	-	0	ID=g22463.t1.stop1;Parent=g22463.t1;
OY776281.1_Linnaemya_vulpina_genome_assembly,_chromosome:_X	AUGUSTUS	CDS	18428189	18428578	1	-	0	ID=g22463.t1.CDS1;Parent=g22463.t1;
OY776281.1_Linnaemya_vulpina_genome_assembly,_chromosome:_X	AUGUSTUS	exon	18428189	18428578	.	-	.	ID=g22463.t1.exon1;Parent=g22463.t1;
OY776281.1_Linnaemya_vulpina_genome_assembly,_chromosome:_X	AUGUSTUS	start_codon	18428576	18428578	.	-	0	ID=g22463.t1.start1;Parent=g22463.t1;
OY776281.1_Linnaemya_vulpina_genome_assembly,_chromosome:_X	AUGUSTUS	gene	18433681	18434843	.	-	.	ID=g22464;
OY776281.1_Linnaemya_vulpina_genome_assembly,_chromosome:_X	AUGUSTUS	mRNA	18433681	18434843	0.99	-	.	ID=g22464.t1;Parent=g22464;
OY776281.1_Linnaemya_vulpina_genome_assembly,_chromosome:_X	AUGUSTUS	stop_codon	18433681	18433683	.	-	0	ID=g22464.t1.stop1;Parent=g22464.t1;
OY776281.1_Linnaemya_vulpina_genome_assembly,_chromosome:_X	AUGUSTUS	CDS	18433681	18434677	0.99	-	1	ID=g22464.t1.CDS1;Parent=g22464.t1;
OY776281.1_Linnaemya_vulpina_genome_assembly,_chromosome:_X	AUGUSTUS	exon	18433681	18434677	.	-	.	ID=g22464.t1.exon1;Parent=g22464.t1;
OY776281.1_Linnaemya_vulpina_genome_assembly,_chromosome:_X	AUGUSTUS	intron	18434678	18434790	1	-	.	ID=g22464.t1.intron1;Parent=g22464.t1;
OY776281.1_Linnaemya_vulpina_genome_assembly,_chromosome:_X	AUGUSTUS	CDS	18434791	18434843	1	-	0	ID=g22464.t1.CDS2;Parent=g22464.t1;
OY776281.1_Linnaemya_vulpina_genome_assembly,_chromosome:_X	AUGUSTUS	exon	18434791	18434843	.	-	.	ID=g22464.t1.exon2;Parent=g22464.t1;
OY776281.1_Linnaemya_vulpina_genome_assembly,_chromosome:_X	AUGUSTUS	start_codon	18434841	18434843	.	-	0	ID=g22464.t1.start1;Parent=g22464.t1;
OY776281.1_Linnaemya_vulpina_genome_assembly,_chromosome:_X	AUGUSTUS	gene	18443628	18443984	.	-	.	ID=g22465;
OY776281.1_Linnaemya_vulpina_genome_assembly,_chromosome:_X	AUGUSTUS	mRNA	18443628	18443984	0.77	-	.	ID=g22465.t1;Parent=g22465;
OY776281.1_Linnaemya_vulpina_genome_assembly,_chromosome:_X	AUGUSTUS	stop_codon	18443628	18443630	.	-	0	ID=g22465.t1.stop1;Parent=g22465.t1;
OY776281.1_Linnaemya_vulpina_genome_assembly,_chromosome:_X	AUGUSTUS	CDS	18443628	18443984	0.77	-	0	ID=g22465.t1.CDS1;Parent=g22465.t1;
OY776281.1_Linnaemya_vulpina_genome_assembly,_chromosome:_X	AUGUSTUS	exon	18443628	18443984	.	-	.	ID=g22465.t1.exon1;Parent=g22465.t1;
OY776281.1_Linnaemya_vulpina_genome_assembly,_chromosome:_X	AUGUSTUS	start_codon	18443982	18443984	.	-	0	ID=g22465.t1.start1;Parent=g22465.t1;
OY776281.1_Linnaemya_vulpina_genome_assembly,_chromosome:_X	AUGUSTUS	gene	18444567	18446047	.	-	.	ID=g22466;
OY776281.1_Linnaemya_vulpina_genome_assembly,_chromosome:_X	AUGUSTUS	mRNA	18444567	18446047	.	-	.	ID=g22466.t1;Parent=g22466;
OY776281.1_Linnaemya_vulpina_genome_assembly,_chromosome:_X	AUGUSTUS	stop_codon	18444567	18444569	.	-	0	ID=g22466.t1.stop1;Parent=g22466.t1;
OY776281.1_Linnaemya_vulpina_genome_assembly,_chromosome:_X	AUGUSTUS	CDS	18444567	18445112	0.01	-	0	ID=g22466.t1.CDS1;Parent=g22466.t1;
OY776281.1_Linnaemya_vulpina_genome_assembly,_chromosome:_X	AUGUSTUS	exon	18444567	18445112	.	-	.	ID=g22466.t1.exon1;Parent=g22466.t1;
OY776281.1_Linnaemya_vulpina_genome_assembly,_chromosome:_X	AUGUSTUS	intron	18445113	18445873	0.01	-	.	ID=g22466.t1.intron1;Parent=g22466.t1;
OY776281.1_Linnaemya_vulpina_genome_assembly,_chromosome:_X	AUGUSTUS	CDS	18445874	18446047	0.01	-	0	ID=g22466.t1.CDS2;Parent=g22466.t1;
OY776281.1_Linnaemya_vulpina_genome_assembly,_chromosome:_X	AUGUSTUS	exon	18445874	18446047	.	-	.	ID=g22466.t1.exon2;Parent=g22466.t1;
OY776281.1_Linnaemya_vulpina_genome_assembly,_chromosome:_X	AUGUSTUS	start_codon	18446045	18446047	.	-	0	ID=g22466.t1.start1;Parent=g22466.t1;
OY776281.1_Linnaemya_vulpina_genome_assembly,_chromosome:_X	AUGUSTUS	gene	18453225	18458239	.	-	.	ID=g22467;
OY776281.1_Linnaemya_vulpina_genome_assembly,_chromosome:_X	AUGUSTUS	mRNA	18453225	18458239	.	-	.	ID=g22467.t1;Parent=g22467;
OY776281.1_Linnaemya_vulpina_genome_assembly,_chromosome:_X	AUGUSTUS	stop_codon	18453225	18453227	.	-	0	ID=g22467.t1.stop1;Parent=g22467.t1;
OY776281.1_Linnaemya_vulpina_genome_assembly,_chromosome:_X	AUGUSTUS	CDS	18453225	18453680	0.02	-	0	ID=g22467.t1.CDS1;Parent=g22467.t1;
OY776281.1_Linnaemya_vulpina_genome_assembly,_chromosome:_X	AUGUSTUS	exon	18453225	18453680	.	-	.	ID=g22467.t1.exon1;Parent=g22467.t1;
OY776281.1_Linnaemya_vulpina_genome_assembly,_chromosome:_X	AUGUSTUS	intron	18453681	18458224	.	-	.	ID=g22467.t1.intron1;Parent=g22467.t1;
OY776281.1_Linnaemya_vulpina_genome_assembly,_chromosome:_X	AUGUSTUS	CDS	18458225	18458239	0.01	-	0	ID=g22467.t1.CDS2;Parent=g22467.t1;
OY776281.1_Linnaemya_vulpina_genome_assembly,_chromosome:_X	AUGUSTUS	exon	18458225	18458239	.	-	.	ID=g22467.t1.exon2;Parent=g22467.t1;
OY776281.1_Linnaemya_vulpina_genome_assembly,_chromosome:_X	AUGUSTUS	start_codon	18458237	18458239	.	-	0	ID=g22467.t1.start1;Parent=g22467.t1;
OY776281.1_Linnaemya_vulpina_genome_assembly,_chromosome:_X	AUGUSTUS	gene	18458743	18466738	.	-	.	ID=g22468;
OY776281.1_Linnaemya_vulpina_genome_assembly,_chromosome:_X	AUGUSTUS	mRNA	18458743	18466738	0.55	-	.	ID=g22468.t1;Parent=g22468;
OY776281.1_Linnaemya_vulpina_genome_assembly,_chromosome:_X	AUGUSTUS	stop_codon	18458743	18458745	.	-	0	ID=g22468.t1.stop1;Parent=g22468.t1;
OY776281.1_Linnaemya_vulpina_genome_assembly,_chromosome:_X	AUGUSTUS	CDS	18458743	18458914	0.88	-	1	ID=g22468.t1.CDS1;Parent=g22468.t1;
OY776281.1_Linnaemya_vulpina_genome_assembly,_chromosome:_X	AUGUSTUS	exon	18458743	18458914	.	-	.	ID=g22468.t1.exon1;Parent=g22468.t1;
OY776281.1_Linnaemya_vulpina_genome_assembly,_chromosome:_X	AUGUSTUS	intron	18458915	18463980	0.94	-	.	ID=g22468.t1.intron1;Parent=g22468.t1;
OY776281.1_Linnaemya_vulpina_genome_assembly,_chromosome:_X	AUGUSTUS	CDS	18463981	18464148	0.97	-	1	ID=g22468.t1.CDS2;Parent=g22468.t1;
OY776281.1_Linnaemya_vulpina_genome_assembly,_chromosome:_X	AUGUSTUS	exon	18463981	18464148	.	-	.	ID=g22468.t1.exon2;Parent=g22468.t1;
OY776281.1_Linnaemya_vulpina_genome_assembly,_chromosome:_X	AUGUSTUS	intron	18464149	18466116	0.96	-	.	ID=g22468.t1.intron2;Parent=g22468.t1;
OY776281.1_Linnaemya_vulpina_genome_assembly,_chromosome:_X	AUGUSTUS	CDS	18466117	18466293	0.71	-	1	ID=g22468.t1.CDS3;Parent=g22468.t1;
OY776281.1_Linnaemya_vulpina_genome_assembly,_chromosome:_X	AUGUSTUS	exon	18466117	18466293	.	-	.	ID=g22468.t1.exon3;Parent=g22468.t1;
OY776281.1_Linnaemya_vulpina_genome_assembly,_chromosome:_X	AUGUSTUS	intron	18466294	18466338	0.71	-	.	ID=g22468.t1.intron3;Parent=g22468.t1;
OY776281.1_Linnaemya_vulpina_genome_assembly,_chromosome:_X	AUGUSTUS	CDS	18466339	18466544	0.99	-	0	ID=g22468.t1.CDS4;Parent=g22468.t1;
OY776281.1_Linnaemya_vulpina_genome_assembly,_chromosome:_X	AUGUSTUS	exon	18466339	18466544	.	-	.	ID=g22468.t1.exon4;Parent=g22468.t1;
OY776281.1_Linnaemya_vulpina_genome_assembly,_chromosome:_X	AUGUSTUS	intron	18466545	18466693	0.94	-	.	ID=g22468.t1.intron4;Parent=g22468.t1;
OY776281.1_Linnaemya_vulpina_genome_assembly,_chromosome:_X	AUGUSTUS	CDS	18466694	18466738	0.94	-	0	ID=g22468.t1.CDS5;Parent=g22468.t1;
OY776281.1_Linnaemya_vulpina_genome_assembly,_chromosome:_X	AUGUSTUS	exon	18466694	18466738	.	-	.	ID=g22468.t1.exon5;Parent=g22468.t1;
OY776281.1_Linnaemya_vulpina_genome_assembly,_chromosome:_X	AUGUSTUS	start_codon	18466736	18466738	.	-	0	ID=g22468.t1.start1;Parent=g22468.t1;
OY776281.1_Linnaemya_vulpina_genome_assembly,_chromosome:_X	AUGUSTUS	gene	18468019	18469871	.	-	.	ID=g22469;
OY776281.1_Linnaemya_vulpina_genome_assembly,_chromosome:_X	AUGUSTUS	mRNA	18468019	18469871	1	-	.	ID=g22469.t1;Parent=g22469;
OY776281.1_Linnaemya_vulpina_genome_assembly,_chromosome:_X	AUGUSTUS	stop_codon	18468019	18468021	.	-	0	ID=g22469.t1.stop1;Parent=g22469.t1;
OY776281.1_Linnaemya_vulpina_genome_assembly,_chromosome:_X	AUGUSTUS	CDS	18468019	18468224	1	-	2	ID=g22469.t1.CDS1;Parent=g22469.t1;
OY776281.1_Linnaemya_vulpina_genome_assembly,_chromosome:_X	AUGUSTUS	exon	18468019	18468224	.	-	.	ID=g22469.t1.exon1;Parent=g22469.t1;
OY776281.1_Linnaemya_vulpina_genome_assembly,_chromosome:_X	AUGUSTUS	intron	18468225	18469645	1	-	.	ID=g22469.t1.intron1;Parent=g22469.t1;
OY776281.1_Linnaemya_vulpina_genome_assembly,_chromosome:_X	AUGUSTUS	CDS	18469646	18469871	1	-	0	ID=g22469.t1.CDS2;Parent=g22469.t1;
OY776281.1_Linnaemya_vulpina_genome_assembly,_chromosome:_X	AUGUSTUS	exon	18469646	18469871	.	-	.	ID=g22469.t1.exon2;Parent=g22469.t1;
OY776281.1_Linnaemya_vulpina_genome_assembly,_chromosome:_X	AUGUSTUS	start_codon	18469869	18469871	.	-	0	ID=g22469.t1.start1;Parent=g22469.t1;
OY776281.1_Linnaemya_vulpina_genome_assembly,_chromosome:_X	AUGUSTUS	gene	18476693	18477670	.	-	.	ID=g22470;
OY776281.1_Linnaemya_vulpina_genome_assembly,_chromosome:_X	AUGUSTUS	mRNA	18476693	18477670	1	-	.	ID=g22470.t1;Parent=g22470;
OY776281.1_Linnaemya_vulpina_genome_assembly,_chromosome:_X	AUGUSTUS	stop_codon	18476693	18476695	.	-	0	ID=g22470.t1.stop1;Parent=g22470.t1;
OY776281.1_Linnaemya_vulpina_genome_assembly,_chromosome:_X	AUGUSTUS	CDS	18476693	18477670	1	-	0	ID=g22470.t1.CDS1;Parent=g22470.t1;
OY776281.1_Linnaemya_vulpina_genome_assembly,_chromosome:_X	AUGUSTUS	exon	18476693	18477670	.	-	.	ID=g22470.t1.exon1;Parent=g22470.t1;
OY776281.1_Linnaemya_vulpina_genome_assembly,_chromosome:_X	AUGUSTUS	start_codon	18477668	18477670	.	-	0	ID=g22470.t1.start1;Parent=g22470.t1;
OY776281.1_Linnaemya_vulpina_genome_assembly,_chromosome:_X	AUGUSTUS	gene	18491263	18519792	.	+	.	ID=g22471;
OY776281.1_Linnaemya_vulpina_genome_assembly,_chromosome:_X	AUGUSTUS	mRNA	18491263	18519792	0.39	+	.	ID=g22471.t1;Parent=g22471;
OY776281.1_Linnaemya_vulpina_genome_assembly,_chromosome:_X	AUGUSTUS	start_codon	18491263	18491265	.	+	0	ID=g22471.t1.start1;Parent=g22471.t1;
OY776281.1_Linnaemya_vulpina_genome_assembly,_chromosome:_X	AUGUSTUS	CDS	18491263	18491486	0.74	+	0	ID=g22471.t1.CDS1;Parent=g22471.t1;
OY776281.1_Linnaemya_vulpina_genome_assembly,_chromosome:_X	AUGUSTUS	exon	18491263	18491486	.	+	.	ID=g22471.t1.exon1;Parent=g22471.t1;
OY776281.1_Linnaemya_vulpina_genome_assembly,_chromosome:_X	AUGUSTUS	intron	18491487	18492389	0.43	+	.	ID=g22471.t1.intron1;Parent=g22471.t1;
OY776281.1_Linnaemya_vulpina_genome_assembly,_chromosome:_X	AUGUSTUS	CDS	18492390	18492574	0.6	+	1	ID=g22471.t1.CDS2;Parent=g22471.t1;
OY776281.1_Linnaemya_vulpina_genome_assembly,_chromosome:_X	AUGUSTUS	exon	18492390	18492574	.	+	.	ID=g22471.t1.exon2;Parent=g22471.t1;
OY776281.1_Linnaemya_vulpina_genome_assembly,_chromosome:_X	AUGUSTUS	intron	18492575	18492689	0.6	+	.	ID=g22471.t1.intron2;Parent=g22471.t1;
OY776281.1_Linnaemya_vulpina_genome_assembly,_chromosome:_X	AUGUSTUS	CDS	18492690	18493511	0.59	+	2	ID=g22471.t1.CDS3;Parent=g22471.t1;
OY776281.1_Linnaemya_vulpina_genome_assembly,_chromosome:_X	AUGUSTUS	exon	18492690	18493511	.	+	.	ID=g22471.t1.exon3;Parent=g22471.t1;
OY776281.1_Linnaemya_vulpina_genome_assembly,_chromosome:_X	AUGUSTUS	intron	18493512	18502157	0.95	+	.	ID=g22471.t1.intron3;Parent=g22471.t1;
OY776281.1_Linnaemya_vulpina_genome_assembly,_chromosome:_X	AUGUSTUS	CDS	18502158	18502266	0.95	+	2	ID=g22471.t1.CDS4;Parent=g22471.t1;
OY776281.1_Linnaemya_vulpina_genome_assembly,_chromosome:_X	AUGUSTUS	exon	18502158	18502266	.	+	.	ID=g22471.t1.exon4;Parent=g22471.t1;
OY776281.1_Linnaemya_vulpina_genome_assembly,_chromosome:_X	AUGUSTUS	intron	18502267	18517520	0.98	+	.	ID=g22471.t1.intron4;Parent=g22471.t1;
OY776281.1_Linnaemya_vulpina_genome_assembly,_chromosome:_X	AUGUSTUS	CDS	18517521	18518101	0.91	+	1	ID=g22471.t1.CDS5;Parent=g22471.t1;
OY776281.1_Linnaemya_vulpina_genome_assembly,_chromosome:_X	AUGUSTUS	exon	18517521	18518101	.	+	.	ID=g22471.t1.exon5;Parent=g22471.t1;
OY776281.1_Linnaemya_vulpina_genome_assembly,_chromosome:_X	AUGUSTUS	intron	18518102	18519415	0.91	+	.	ID=g22471.t1.intron5;Parent=g22471.t1;
OY776281.1_Linnaemya_vulpina_genome_assembly,_chromosome:_X	AUGUSTUS	CDS	18519416	18519792	1	+	2	ID=g22471.t1.CDS6;Parent=g22471.t1;
OY776281.1_Linnaemya_vulpina_genome_assembly,_chromosome:_X	AUGUSTUS	exon	18519416	18519792	.	+	.	ID=g22471.t1.exon6;Parent=g22471.t1;
OY776281.1_Linnaemya_vulpina_genome_assembly,_chromosome:_X	AUGUSTUS	stop_codon	18519790	18519792	.	+	0	ID=g22471.t1.stop1;Parent=g22471.t1;
OY776281.1_Linnaemya_vulpina_genome_assembly,_chromosome:_X	AUGUSTUS	gene	18551678	18551935	.	-	.	ID=g22472;
OY776281.1_Linnaemya_vulpina_genome_assembly,_chromosome:_X	AUGUSTUS	mRNA	18551678	18551935	1	-	.	ID=g22472.t1;Parent=g22472;
OY776281.1_Linnaemya_vulpina_genome_assembly,_chromosome:_X	AUGUSTUS	stop_codon	18551678	18551680	.	-	0	ID=g22472.t1.stop1;Parent=g22472.t1;
OY776281.1_Linnaemya_vulpina_genome_assembly,_chromosome:_X	AUGUSTUS	CDS	18551678	18551935	1	-	0	ID=g22472.t1.CDS1;Parent=g22472.t1;
OY776281.1_Linnaemya_vulpina_genome_assembly,_chromosome:_X	AUGUSTUS	exon	18551678	18551935	.	-	.	ID=g22472.t1.exon1;Parent=g22472.t1;
OY776281.1_Linnaemya_vulpina_genome_assembly,_chromosome:_X	AUGUSTUS	start_codon	18551933	18551935	.	-	0	ID=g22472.t1.start1;Parent=g22472.t1;
OY776281.1_Linnaemya_vulpina_genome_assembly,_chromosome:_X	AUGUSTUS	gene	18569572	18574031	.	+	.	ID=g22473;
OY776281.1_Linnaemya_vulpina_genome_assembly,_chromosome:_X	AUGUSTUS	mRNA	18569572	18574031	0.19	+	.	ID=g22473.t1;Parent=g22473;
OY776281.1_Linnaemya_vulpina_genome_assembly,_chromosome:_X	AUGUSTUS	start_codon	18569572	18569574	.	+	0	ID=g22473.t1.start1;Parent=g22473.t1;
OY776281.1_Linnaemya_vulpina_genome_assembly,_chromosome:_X	AUGUSTUS	CDS	18569572	18570067	0.99	+	0	ID=g22473.t1.CDS1;Parent=g22473.t1;
OY776281.1_Linnaemya_vulpina_genome_assembly,_chromosome:_X	AUGUSTUS	exon	18569572	18570067	.	+	.	ID=g22473.t1.exon1;Parent=g22473.t1;
OY776281.1_Linnaemya_vulpina_genome_assembly,_chromosome:_X	AUGUSTUS	intron	18570068	18574026	0.19	+	.	ID=g22473.t1.intron1;Parent=g22473.t1;
OY776281.1_Linnaemya_vulpina_genome_assembly,_chromosome:_X	AUGUSTUS	CDS	18574027	18574031	0.19	+	2	ID=g22473.t1.CDS2;Parent=g22473.t1;
OY776281.1_Linnaemya_vulpina_genome_assembly,_chromosome:_X	AUGUSTUS	exon	18574027	18574031	.	+	.	ID=g22473.t1.exon2;Parent=g22473.t1;
OY776281.1_Linnaemya_vulpina_genome_assembly,_chromosome:_X	AUGUSTUS	stop_codon	18574029	18574031	.	+	0	ID=g22473.t1.stop1;Parent=g22473.t1;
OY776281.1_Linnaemya_vulpina_genome_assembly,_chromosome:_X	AUGUSTUS	gene	18605412	18637737	.	+	.	ID=g22474;
OY776281.1_Linnaemya_vulpina_genome_assembly,_chromosome:_X	AUGUSTUS	mRNA	18605412	18637737	0.05	+	.	ID=g22474.t1;Parent=g22474;
OY776281.1_Linnaemya_vulpina_genome_assembly,_chromosome:_X	AUGUSTUS	start_codon	18605412	18605414	.	+	0	ID=g22474.t1.start1;Parent=g22474.t1;
OY776281.1_Linnaemya_vulpina_genome_assembly,_chromosome:_X	AUGUSTUS	CDS	18605412	18605461	0.48	+	0	ID=g22474.t1.CDS1;Parent=g22474.t1;
OY776281.1_Linnaemya_vulpina_genome_assembly,_chromosome:_X	AUGUSTUS	exon	18605412	18605461	.	+	.	ID=g22474.t1.exon1;Parent=g22474.t1;
OY776281.1_Linnaemya_vulpina_genome_assembly,_chromosome:_X	AUGUSTUS	intron	18605462	18614719	0.27	+	.	ID=g22474.t1.intron1;Parent=g22474.t1;
OY776281.1_Linnaemya_vulpina_genome_assembly,_chromosome:_X	AUGUSTUS	CDS	18614720	18617173	0.54	+	1	ID=g22474.t1.CDS2;Parent=g22474.t1;
OY776281.1_Linnaemya_vulpina_genome_assembly,_chromosome:_X	AUGUSTUS	exon	18614720	18617173	.	+	.	ID=g22474.t1.exon2;Parent=g22474.t1;
OY776281.1_Linnaemya_vulpina_genome_assembly,_chromosome:_X	AUGUSTUS	intron	18617174	18619444	0.61	+	.	ID=g22474.t1.intron2;Parent=g22474.t1;
OY776281.1_Linnaemya_vulpina_genome_assembly,_chromosome:_X	AUGUSTUS	CDS	18619445	18621976	0.61	+	1	ID=g22474.t1.CDS3;Parent=g22474.t1;
OY776281.1_Linnaemya_vulpina_genome_assembly,_chromosome:_X	AUGUSTUS	exon	18619445	18621976	.	+	.	ID=g22474.t1.exon3;Parent=g22474.t1;
OY776281.1_Linnaemya_vulpina_genome_assembly,_chromosome:_X	AUGUSTUS	intron	18621977	18626175	0.58	+	.	ID=g22474.t1.intron3;Parent=g22474.t1;
OY776281.1_Linnaemya_vulpina_genome_assembly,_chromosome:_X	AUGUSTUS	CDS	18626176	18627954	0.59	+	1	ID=g22474.t1.CDS4;Parent=g22474.t1;
OY776281.1_Linnaemya_vulpina_genome_assembly,_chromosome:_X	AUGUSTUS	exon	18626176	18627954	.	+	.	ID=g22474.t1.exon4;Parent=g22474.t1;
OY776281.1_Linnaemya_vulpina_genome_assembly,_chromosome:_X	AUGUSTUS	intron	18627955	18629059	0.54	+	.	ID=g22474.t1.intron4;Parent=g22474.t1;
OY776281.1_Linnaemya_vulpina_genome_assembly,_chromosome:_X	AUGUSTUS	CDS	18629060	18631818	0.54	+	1	ID=g22474.t1.CDS5;Parent=g22474.t1;
OY776281.1_Linnaemya_vulpina_genome_assembly,_chromosome:_X	AUGUSTUS	exon	18629060	18631818	.	+	.	ID=g22474.t1.exon5;Parent=g22474.t1;
OY776281.1_Linnaemya_vulpina_genome_assembly,_chromosome:_X	AUGUSTUS	intron	18631819	18637693	0.53	+	.	ID=g22474.t1.intron5;Parent=g22474.t1;
OY776281.1_Linnaemya_vulpina_genome_assembly,_chromosome:_X	AUGUSTUS	CDS	18637694	18637737	0.53	+	2	ID=g22474.t1.CDS6;Parent=g22474.t1;
OY776281.1_Linnaemya_vulpina_genome_assembly,_chromosome:_X	AUGUSTUS	exon	18637694	18637737	.	+	.	ID=g22474.t1.exon6;Parent=g22474.t1;
OY776281.1_Linnaemya_vulpina_genome_assembly,_chromosome:_X	AUGUSTUS	stop_codon	18637735	18637737	.	+	0	ID=g22474.t1.stop1;Parent=g22474.t1;
OY776281.1_Linnaemya_vulpina_genome_assembly,_chromosome:_X	AUGUSTUS	gene	18638299	18641682	.	-	.	ID=g22475;
OY776281.1_Linnaemya_vulpina_genome_assembly,_chromosome:_X	AUGUSTUS	mRNA	18638299	18641682	0.9	-	.	ID=g22475.t1;Parent=g22475;
OY776281.1_Linnaemya_vulpina_genome_assembly,_chromosome:_X	AUGUSTUS	stop_codon	18638299	18638301	.	-	0	ID=g22475.t1.stop1;Parent=g22475.t1;
OY776281.1_Linnaemya_vulpina_genome_assembly,_chromosome:_X	AUGUSTUS	CDS	18638299	18638415	0.99	-	0	ID=g22475.t1.CDS1;Parent=g22475.t1;
OY776281.1_Linnaemya_vulpina_genome_assembly,_chromosome:_X	AUGUSTUS	exon	18638299	18638415	.	-	.	ID=g22475.t1.exon1;Parent=g22475.t1;
OY776281.1_Linnaemya_vulpina_genome_assembly,_chromosome:_X	AUGUSTUS	intron	18638416	18638469	0.93	-	.	ID=g22475.t1.intron1;Parent=g22475.t1;
OY776281.1_Linnaemya_vulpina_genome_assembly,_chromosome:_X	AUGUSTUS	CDS	18638470	18641682	0.9	-	0	ID=g22475.t1.CDS2;Parent=g22475.t1;
OY776281.1_Linnaemya_vulpina_genome_assembly,_chromosome:_X	AUGUSTUS	exon	18638470	18641682	.	-	.	ID=g22475.t1.exon2;Parent=g22475.t1;
OY776281.1_Linnaemya_vulpina_genome_assembly,_chromosome:_X	AUGUSTUS	start_codon	18641680	18641682	.	-	0	ID=g22475.t1.start1;Parent=g22475.t1;
OY776281.1_Linnaemya_vulpina_genome_assembly,_chromosome:_X	AUGUSTUS	mRNA	18638299	18641682	0.19	-	.	ID=g22475.t2;Parent=g22475;
OY776281.1_Linnaemya_vulpina_genome_assembly,_chromosome:_X	AUGUSTUS	stop_codon	18638299	18638301	.	-	0	ID=g22475.t2.stop1;Parent=g22475.t2;
OY776281.1_Linnaemya_vulpina_genome_assembly,_chromosome:_X	AUGUSTUS	CDS	18638299	18638348	0.77	-	2	ID=g22475.t2.CDS1;Parent=g22475.t2;
OY776281.1_Linnaemya_vulpina_genome_assembly,_chromosome:_X	AUGUSTUS	exon	18638299	18638348	.	-	.	ID=g22475.t2.exon1;Parent=g22475.t2;
OY776281.1_Linnaemya_vulpina_genome_assembly,_chromosome:_X	AUGUSTUS	intron	18638349	18641045	0.4	-	.	ID=g22475.t2.intron1;Parent=g22475.t2;
OY776281.1_Linnaemya_vulpina_genome_assembly,_chromosome:_X	AUGUSTUS	CDS	18641046	18641682	0.21	-	0	ID=g22475.t2.CDS2;Parent=g22475.t2;
OY776281.1_Linnaemya_vulpina_genome_assembly,_chromosome:_X	AUGUSTUS	exon	18641046	18641682	.	-	.	ID=g22475.t2.exon2;Parent=g22475.t2;
OY776281.1_Linnaemya_vulpina_genome_assembly,_chromosome:_X	AUGUSTUS	start_codon	18641680	18641682	.	-	0	ID=g22475.t2.start1;Parent=g22475.t2;
OY776281.1_Linnaemya_vulpina_genome_assembly,_chromosome:_X	AUGUSTUS	gene	18641715	18643328	.	-	.	ID=g22476;
OY776281.1_Linnaemya_vulpina_genome_assembly,_chromosome:_X	AUGUSTUS	mRNA	18641715	18643328	1	-	.	ID=g22476.t1;Parent=g22476;
OY776281.1_Linnaemya_vulpina_genome_assembly,_chromosome:_X	AUGUSTUS	stop_codon	18641715	18641717	.	-	0	ID=g22476.t1.stop1;Parent=g22476.t1;
OY776281.1_Linnaemya_vulpina_genome_assembly,_chromosome:_X	AUGUSTUS	CDS	18641715	18643328	1	-	0	ID=g22476.t1.CDS1;Parent=g22476.t1;
OY776281.1_Linnaemya_vulpina_genome_assembly,_chromosome:_X	AUGUSTUS	exon	18641715	18643328	.	-	.	ID=g22476.t1.exon1;Parent=g22476.t1;
OY776281.1_Linnaemya_vulpina_genome_assembly,_chromosome:_X	AUGUSTUS	start_codon	18643326	18643328	.	-	0	ID=g22476.t1.start1;Parent=g22476.t1;
OY776281.1_Linnaemya_vulpina_genome_assembly,_chromosome:_X	AUGUSTUS	gene	18690778	18691644	.	-	.	ID=g22477;
OY776281.1_Linnaemya_vulpina_genome_assembly,_chromosome:_X	AUGUSTUS	mRNA	18690778	18691644	1	-	.	ID=g22477.t1;Parent=g22477;
OY776281.1_Linnaemya_vulpina_genome_assembly,_chromosome:_X	AUGUSTUS	stop_codon	18690778	18690780	.	-	0	ID=g22477.t1.stop1;Parent=g22477.t1;
OY776281.1_Linnaemya_vulpina_genome_assembly,_chromosome:_X	AUGUSTUS	CDS	18690778	18691644	1	-	0	ID=g22477.t1.CDS1;Parent=g22477.t1;
OY776281.1_Linnaemya_vulpina_genome_assembly,_chromosome:_X	AUGUSTUS	exon	18690778	18691644	.	-	.	ID=g22477.t1.exon1;Parent=g22477.t1;
OY776281.1_Linnaemya_vulpina_genome_assembly,_chromosome:_X	AUGUSTUS	start_codon	18691642	18691644	.	-	0	ID=g22477.t1.start1;Parent=g22477.t1;
OY776281.1_Linnaemya_vulpina_genome_assembly,_chromosome:_X	AUGUSTUS	gene	18718785	18720939	.	-	.	ID=g22478;
OY776281.1_Linnaemya_vulpina_genome_assembly,_chromosome:_X	AUGUSTUS	mRNA	18718785	18720939	0.82	-	.	ID=g22478.t1;Parent=g22478;
OY776281.1_Linnaemya_vulpina_genome_assembly,_chromosome:_X	AUGUSTUS	stop_codon	18718785	18718787	.	-	0	ID=g22478.t1.stop1;Parent=g22478.t1;
OY776281.1_Linnaemya_vulpina_genome_assembly,_chromosome:_X	AUGUSTUS	CDS	18718785	18719137	0.87	-	2	ID=g22478.t1.CDS1;Parent=g22478.t1;
OY776281.1_Linnaemya_vulpina_genome_assembly,_chromosome:_X	AUGUSTUS	exon	18718785	18719137	.	-	.	ID=g22478.t1.exon1;Parent=g22478.t1;
OY776281.1_Linnaemya_vulpina_genome_assembly,_chromosome:_X	AUGUSTUS	intron	18719138	18720875	0.86	-	.	ID=g22478.t1.intron1;Parent=g22478.t1;
OY776281.1_Linnaemya_vulpina_genome_assembly,_chromosome:_X	AUGUSTUS	CDS	18720876	18720939	0.85	-	0	ID=g22478.t1.CDS2;Parent=g22478.t1;
OY776281.1_Linnaemya_vulpina_genome_assembly,_chromosome:_X	AUGUSTUS	exon	18720876	18720939	.	-	.	ID=g22478.t1.exon2;Parent=g22478.t1;
OY776281.1_Linnaemya_vulpina_genome_assembly,_chromosome:_X	AUGUSTUS	start_codon	18720937	18720939	.	-	0	ID=g22478.t1.start1;Parent=g22478.t1;
OY776281.1_Linnaemya_vulpina_genome_assembly,_chromosome:_X	AUGUSTUS	gene	18725262	18725864	.	-	.	ID=g22479;
OY776281.1_Linnaemya_vulpina_genome_assembly,_chromosome:_X	AUGUSTUS	mRNA	18725262	18725864	0.93	-	.	ID=g22479.t1;Parent=g22479;
OY776281.1_Linnaemya_vulpina_genome_assembly,_chromosome:_X	AUGUSTUS	stop_codon	18725262	18725264	.	-	0	ID=g22479.t1.stop1;Parent=g22479.t1;
OY776281.1_Linnaemya_vulpina_genome_assembly,_chromosome:_X	AUGUSTUS	CDS	18725262	18725864	0.93	-	0	ID=g22479.t1.CDS1;Parent=g22479.t1;
OY776281.1_Linnaemya_vulpina_genome_assembly,_chromosome:_X	AUGUSTUS	exon	18725262	18725864	.	-	.	ID=g22479.t1.exon1;Parent=g22479.t1;
OY776281.1_Linnaemya_vulpina_genome_assembly,_chromosome:_X	AUGUSTUS	start_codon	18725862	18725864	.	-	0	ID=g22479.t1.start1;Parent=g22479.t1;
OY776281.1_Linnaemya_vulpina_genome_assembly,_chromosome:_X	AUGUSTUS	gene	18726383	18726946	.	-	.	ID=g22480;
OY776281.1_Linnaemya_vulpina_genome_assembly,_chromosome:_X	AUGUSTUS	mRNA	18726383	18726760	1	-	.	ID=g22480.t1;Parent=g22480;
OY776281.1_Linnaemya_vulpina_genome_assembly,_chromosome:_X	AUGUSTUS	stop_codon	18726383	18726385	.	-	0	ID=g22480.t1.stop1;Parent=g22480.t1;
OY776281.1_Linnaemya_vulpina_genome_assembly,_chromosome:_X	AUGUSTUS	CDS	18726383	18726760	1	-	0	ID=g22480.t1.CDS1;Parent=g22480.t1;
OY776281.1_Linnaemya_vulpina_genome_assembly,_chromosome:_X	AUGUSTUS	exon	18726383	18726760	.	-	.	ID=g22480.t1.exon1;Parent=g22480.t1;
OY776281.1_Linnaemya_vulpina_genome_assembly,_chromosome:_X	AUGUSTUS	start_codon	18726758	18726760	.	-	0	ID=g22480.t1.start1;Parent=g22480.t1;
OY776281.1_Linnaemya_vulpina_genome_assembly,_chromosome:_X	AUGUSTUS	mRNA	18726383	18726946	0.62	-	.	ID=g22480.t2;Parent=g22480;
OY776281.1_Linnaemya_vulpina_genome_assembly,_chromosome:_X	AUGUSTUS	stop_codon	18726383	18726385	.	-	0	ID=g22480.t2.stop1;Parent=g22480.t2;
OY776281.1_Linnaemya_vulpina_genome_assembly,_chromosome:_X	AUGUSTUS	CDS	18726383	18726946	0.62	-	0	ID=g22480.t2.CDS1;Parent=g22480.t2;
OY776281.1_Linnaemya_vulpina_genome_assembly,_chromosome:_X	AUGUSTUS	exon	18726383	18726946	.	-	.	ID=g22480.t2.exon1;Parent=g22480.t2;
OY776281.1_Linnaemya_vulpina_genome_assembly,_chromosome:_X	AUGUSTUS	start_codon	18726944	18726946	.	-	0	ID=g22480.t2.start1;Parent=g22480.t2;
OY776281.1_Linnaemya_vulpina_genome_assembly,_chromosome:_X	AUGUSTUS	gene	18727289	18728071	.	-	.	ID=g22481;
OY776281.1_Linnaemya_vulpina_genome_assembly,_chromosome:_X	AUGUSTUS	mRNA	18727289	18728071	1	-	.	ID=g22481.t1;Parent=g22481;
OY776281.1_Linnaemya_vulpina_genome_assembly,_chromosome:_X	AUGUSTUS	stop_codon	18727289	18727291	.	-	0	ID=g22481.t1.stop1;Parent=g22481.t1;
OY776281.1_Linnaemya_vulpina_genome_assembly,_chromosome:_X	AUGUSTUS	CDS	18727289	18728071	1	-	0	ID=g22481.t1.CDS1;Parent=g22481.t1;
OY776281.1_Linnaemya_vulpina_genome_assembly,_chromosome:_X	AUGUSTUS	exon	18727289	18728071	.	-	.	ID=g22481.t1.exon1;Parent=g22481.t1;
OY776281.1_Linnaemya_vulpina_genome_assembly,_chromosome:_X	AUGUSTUS	start_codon	18728069	18728071	.	-	0	ID=g22481.t1.start1;Parent=g22481.t1;
OY776281.1_Linnaemya_vulpina_genome_assembly,_chromosome:_X	AUGUSTUS	gene	18729203	18729940	.	+	.	ID=g22482;
OY776281.1_Linnaemya_vulpina_genome_assembly,_chromosome:_X	AUGUSTUS	mRNA	18729203	18729940	0.7	+	.	ID=g22482.t1;Parent=g22482;
OY776281.1_Linnaemya_vulpina_genome_assembly,_chromosome:_X	AUGUSTUS	start_codon	18729203	18729205	.	+	0	ID=g22482.t1.start1;Parent=g22482.t1;
OY776281.1_Linnaemya_vulpina_genome_assembly,_chromosome:_X	AUGUSTUS	CDS	18729203	18729940	0.7	+	0	ID=g22482.t1.CDS1;Parent=g22482.t1;
OY776281.1_Linnaemya_vulpina_genome_assembly,_chromosome:_X	AUGUSTUS	exon	18729203	18729940	.	+	.	ID=g22482.t1.exon1;Parent=g22482.t1;
OY776281.1_Linnaemya_vulpina_genome_assembly,_chromosome:_X	AUGUSTUS	stop_codon	18729938	18729940	.	+	0	ID=g22482.t1.stop1;Parent=g22482.t1;
OY776281.1_Linnaemya_vulpina_genome_assembly,_chromosome:_X	AUGUSTUS	gene	18855976	18857078	.	-	.	ID=g22483;
OY776281.1_Linnaemya_vulpina_genome_assembly,_chromosome:_X	AUGUSTUS	mRNA	18855976	18857078	0.32	-	.	ID=g22483.t1;Parent=g22483;
OY776281.1_Linnaemya_vulpina_genome_assembly,_chromosome:_X	AUGUSTUS	stop_codon	18855976	18855978	.	-	0	ID=g22483.t1.stop1;Parent=g22483.t1;
OY776281.1_Linnaemya_vulpina_genome_assembly,_chromosome:_X	AUGUSTUS	CDS	18855976	18856985	0.32	-	2	ID=g22483.t1.CDS1;Parent=g22483.t1;
OY776281.1_Linnaemya_vulpina_genome_assembly,_chromosome:_X	AUGUSTUS	exon	18855976	18856985	.	-	.	ID=g22483.t1.exon1;Parent=g22483.t1;
OY776281.1_Linnaemya_vulpina_genome_assembly,_chromosome:_X	AUGUSTUS	intron	18856986	18857047	0.49	-	.	ID=g22483.t1.intron1;Parent=g22483.t1;
OY776281.1_Linnaemya_vulpina_genome_assembly,_chromosome:_X	AUGUSTUS	CDS	18857048	18857078	0.52	-	0	ID=g22483.t1.CDS2;Parent=g22483.t1;
OY776281.1_Linnaemya_vulpina_genome_assembly,_chromosome:_X	AUGUSTUS	exon	18857048	18857078	.	-	.	ID=g22483.t1.exon2;Parent=g22483.t1;
OY776281.1_Linnaemya_vulpina_genome_assembly,_chromosome:_X	AUGUSTUS	start_codon	18857076	18857078	.	-	0	ID=g22483.t1.start1;Parent=g22483.t1;
OY776281.1_Linnaemya_vulpina_genome_assembly,_chromosome:_X	AUGUSTUS	gene	18891191	18891694	.	-	.	ID=g22484;
OY776281.1_Linnaemya_vulpina_genome_assembly,_chromosome:_X	AUGUSTUS	mRNA	18891191	18891694	1	-	.	ID=g22484.t1;Parent=g22484;
OY776281.1_Linnaemya_vulpina_genome_assembly,_chromosome:_X	AUGUSTUS	stop_codon	18891191	18891193	.	-	0	ID=g22484.t1.stop1;Parent=g22484.t1;
OY776281.1_Linnaemya_vulpina_genome_assembly,_chromosome:_X	AUGUSTUS	CDS	18891191	18891694	1	-	0	ID=g22484.t1.CDS1;Parent=g22484.t1;
OY776281.1_Linnaemya_vulpina_genome_assembly,_chromosome:_X	AUGUSTUS	exon	18891191	18891694	.	-	.	ID=g22484.t1.exon1;Parent=g22484.t1;
OY776281.1_Linnaemya_vulpina_genome_assembly,_chromosome:_X	AUGUSTUS	start_codon	18891692	18891694	.	-	0	ID=g22484.t1.start1;Parent=g22484.t1;
OY776281.1_Linnaemya_vulpina_genome_assembly,_chromosome:_X	AUGUSTUS	gene	18892473	18893348	.	+	.	ID=g22485;
OY776281.1_Linnaemya_vulpina_genome_assembly,_chromosome:_X	AUGUSTUS	mRNA	18892473	18893348	0.79	+	.	ID=g22485.t1;Parent=g22485;
OY776281.1_Linnaemya_vulpina_genome_assembly,_chromosome:_X	AUGUSTUS	start_codon	18892473	18892475	.	+	0	ID=g22485.t1.start1;Parent=g22485.t1;
OY776281.1_Linnaemya_vulpina_genome_assembly,_chromosome:_X	AUGUSTUS	CDS	18892473	18893348	0.79	+	0	ID=g22485.t1.CDS1;Parent=g22485.t1;
OY776281.1_Linnaemya_vulpina_genome_assembly,_chromosome:_X	AUGUSTUS	exon	18892473	18893348	.	+	.	ID=g22485.t1.exon1;Parent=g22485.t1;
OY776281.1_Linnaemya_vulpina_genome_assembly,_chromosome:_X	AUGUSTUS	stop_codon	18893346	18893348	.	+	0	ID=g22485.t1.stop1;Parent=g22485.t1;
OY776281.1_Linnaemya_vulpina_genome_assembly,_chromosome:_X	AUGUSTUS	gene	18893496	18894975	.	+	.	ID=g22486;
OY776281.1_Linnaemya_vulpina_genome_assembly,_chromosome:_X	AUGUSTUS	mRNA	18893496	18894975	0.99	+	.	ID=g22486.t1;Parent=g22486;
OY776281.1_Linnaemya_vulpina_genome_assembly,_chromosome:_X	AUGUSTUS	start_codon	18893496	18893498	.	+	0	ID=g22486.t1.start1;Parent=g22486.t1;
OY776281.1_Linnaemya_vulpina_genome_assembly,_chromosome:_X	AUGUSTUS	CDS	18893496	18894126	0.99	+	0	ID=g22486.t1.CDS1;Parent=g22486.t1;
OY776281.1_Linnaemya_vulpina_genome_assembly,_chromosome:_X	AUGUSTUS	exon	18893496	18894126	.	+	.	ID=g22486.t1.exon1;Parent=g22486.t1;
OY776281.1_Linnaemya_vulpina_genome_assembly,_chromosome:_X	AUGUSTUS	intron	18894127	18894187	1	+	.	ID=g22486.t1.intron1;Parent=g22486.t1;
OY776281.1_Linnaemya_vulpina_genome_assembly,_chromosome:_X	AUGUSTUS	CDS	18894188	18894975	1	+	2	ID=g22486.t1.CDS2;Parent=g22486.t1;
OY776281.1_Linnaemya_vulpina_genome_assembly,_chromosome:_X	AUGUSTUS	exon	18894188	18894975	.	+	.	ID=g22486.t1.exon2;Parent=g22486.t1;
OY776281.1_Linnaemya_vulpina_genome_assembly,_chromosome:_X	AUGUSTUS	stop_codon	18894973	18894975	.	+	0	ID=g22486.t1.stop1;Parent=g22486.t1;
OY776281.1_Linnaemya_vulpina_genome_assembly,_chromosome:_X	AUGUSTUS	gene	18895153	18895437	.	-	.	ID=g22487;
OY776281.1_Linnaemya_vulpina_genome_assembly,_chromosome:_X	AUGUSTUS	mRNA	18895153	18895437	0.85	-	.	ID=g22487.t1;Parent=g22487;
OY776281.1_Linnaemya_vulpina_genome_assembly,_chromosome:_X	AUGUSTUS	stop_codon	18895153	18895155	.	-	0	ID=g22487.t1.stop1;Parent=g22487.t1;
OY776281.1_Linnaemya_vulpina_genome_assembly,_chromosome:_X	AUGUSTUS	CDS	18895153	18895437	0.85	-	0	ID=g22487.t1.CDS1;Parent=g22487.t1;
OY776281.1_Linnaemya_vulpina_genome_assembly,_chromosome:_X	AUGUSTUS	exon	18895153	18895437	.	-	.	ID=g22487.t1.exon1;Parent=g22487.t1;
OY776281.1_Linnaemya_vulpina_genome_assembly,_chromosome:_X	AUGUSTUS	start_codon	18895435	18895437	.	-	0	ID=g22487.t1.start1;Parent=g22487.t1;
OY776281.1_Linnaemya_vulpina_genome_assembly,_chromosome:_X	AUGUSTUS	gene	18896621	18897460	.	-	.	ID=g22488;
OY776281.1_Linnaemya_vulpina_genome_assembly,_chromosome:_X	AUGUSTUS	mRNA	18896621	18897460	1	-	.	ID=g22488.t1;Parent=g22488;
OY776281.1_Linnaemya_vulpina_genome_assembly,_chromosome:_X	AUGUSTUS	stop_codon	18896621	18896623	.	-	0	ID=g22488.t1.stop1;Parent=g22488.t1;
OY776281.1_Linnaemya_vulpina_genome_assembly,_chromosome:_X	AUGUSTUS	CDS	18896621	18897460	1	-	0	ID=g22488.t1.CDS1;Parent=g22488.t1;
OY776281.1_Linnaemya_vulpina_genome_assembly,_chromosome:_X	AUGUSTUS	exon	18896621	18897460	.	-	.	ID=g22488.t1.exon1;Parent=g22488.t1;
OY776281.1_Linnaemya_vulpina_genome_assembly,_chromosome:_X	AUGUSTUS	start_codon	18897458	18897460	.	-	0	ID=g22488.t1.start1;Parent=g22488.t1;
OY776281.1_Linnaemya_vulpina_genome_assembly,_chromosome:_X	AUGUSTUS	gene	18897667	18898203	.	+	.	ID=g22489;
OY776281.1_Linnaemya_vulpina_genome_assembly,_chromosome:_X	AUGUSTUS	mRNA	18897667	18898203	0.98	+	.	ID=g22489.t1;Parent=g22489;
OY776281.1_Linnaemya_vulpina_genome_assembly,_chromosome:_X	AUGUSTUS	start_codon	18897667	18897669	.	+	0	ID=g22489.t1.start1;Parent=g22489.t1;
OY776281.1_Linnaemya_vulpina_genome_assembly,_chromosome:_X	AUGUSTUS	CDS	18897667	18898203	0.98	+	0	ID=g22489.t1.CDS1;Parent=g22489.t1;
OY776281.1_Linnaemya_vulpina_genome_assembly,_chromosome:_X	AUGUSTUS	exon	18897667	18898203	.	+	.	ID=g22489.t1.exon1;Parent=g22489.t1;
OY776281.1_Linnaemya_vulpina_genome_assembly,_chromosome:_X	AUGUSTUS	stop_codon	18898201	18898203	.	+	0	ID=g22489.t1.stop1;Parent=g22489.t1;
OY776281.1_Linnaemya_vulpina_genome_assembly,_chromosome:_X	AUGUSTUS	gene	18898483	18899418	.	+	.	ID=g22490;
OY776281.1_Linnaemya_vulpina_genome_assembly,_chromosome:_X	AUGUSTUS	mRNA	18898483	18899418	1	+	.	ID=g22490.t1;Parent=g22490;
OY776281.1_Linnaemya_vulpina_genome_assembly,_chromosome:_X	AUGUSTUS	start_codon	18898483	18898485	.	+	0	ID=g22490.t1.start1;Parent=g22490.t1;
OY776281.1_Linnaemya_vulpina_genome_assembly,_chromosome:_X	AUGUSTUS	CDS	18898483	18899418	1	+	0	ID=g22490.t1.CDS1;Parent=g22490.t1;
OY776281.1_Linnaemya_vulpina_genome_assembly,_chromosome:_X	AUGUSTUS	exon	18898483	18899418	.	+	.	ID=g22490.t1.exon1;Parent=g22490.t1;
OY776281.1_Linnaemya_vulpina_genome_assembly,_chromosome:_X	AUGUSTUS	stop_codon	18899416	18899418	.	+	0	ID=g22490.t1.stop1;Parent=g22490.t1;
OY776281.1_Linnaemya_vulpina_genome_assembly,_chromosome:_X	AUGUSTUS	gene	18899451	18899843	.	+	.	ID=g22491;
OY776281.1_Linnaemya_vulpina_genome_assembly,_chromosome:_X	AUGUSTUS	mRNA	18899451	18899843	1	+	.	ID=g22491.t1;Parent=g22491;
OY776281.1_Linnaemya_vulpina_genome_assembly,_chromosome:_X	AUGUSTUS	start_codon	18899451	18899453	.	+	0	ID=g22491.t1.start1;Parent=g22491.t1;
OY776281.1_Linnaemya_vulpina_genome_assembly,_chromosome:_X	AUGUSTUS	CDS	18899451	18899843	1	+	0	ID=g22491.t1.CDS1;Parent=g22491.t1;
OY776281.1_Linnaemya_vulpina_genome_assembly,_chromosome:_X	AUGUSTUS	exon	18899451	18899843	.	+	.	ID=g22491.t1.exon1;Parent=g22491.t1;
OY776281.1_Linnaemya_vulpina_genome_assembly,_chromosome:_X	AUGUSTUS	stop_codon	18899841	18899843	.	+	0	ID=g22491.t1.stop1;Parent=g22491.t1;
OY776281.1_Linnaemya_vulpina_genome_assembly,_chromosome:_X	AUGUSTUS	gene	18899865	18900599	.	+	.	ID=g22492;
OY776281.1_Linnaemya_vulpina_genome_assembly,_chromosome:_X	AUGUSTUS	mRNA	18899865	18900599	0.76	+	.	ID=g22492.t1;Parent=g22492;
OY776281.1_Linnaemya_vulpina_genome_assembly,_chromosome:_X	AUGUSTUS	start_codon	18899865	18899867	.	+	0	ID=g22492.t1.start1;Parent=g22492.t1;
OY776281.1_Linnaemya_vulpina_genome_assembly,_chromosome:_X	AUGUSTUS	CDS	18899865	18900599	0.76	+	0	ID=g22492.t1.CDS1;Parent=g22492.t1;
OY776281.1_Linnaemya_vulpina_genome_assembly,_chromosome:_X	AUGUSTUS	exon	18899865	18900599	.	+	.	ID=g22492.t1.exon1;Parent=g22492.t1;
OY776281.1_Linnaemya_vulpina_genome_assembly,_chromosome:_X	AUGUSTUS	stop_codon	18900597	18900599	.	+	0	ID=g22492.t1.stop1;Parent=g22492.t1;
OY776281.1_Linnaemya_vulpina_genome_assembly,_chromosome:_X	AUGUSTUS	gene	18900927	18901613	.	+	.	ID=g22493;
OY776281.1_Linnaemya_vulpina_genome_assembly,_chromosome:_X	AUGUSTUS	mRNA	18900927	18901613	0.67	+	.	ID=g22493.t1;Parent=g22493;
OY776281.1_Linnaemya_vulpina_genome_assembly,_chromosome:_X	AUGUSTUS	start_codon	18900927	18900929	.	+	0	ID=g22493.t1.start1;Parent=g22493.t1;
OY776281.1_Linnaemya_vulpina_genome_assembly,_chromosome:_X	AUGUSTUS	CDS	18900927	18901613	0.67	+	0	ID=g22493.t1.CDS1;Parent=g22493.t1;
OY776281.1_Linnaemya_vulpina_genome_assembly,_chromosome:_X	AUGUSTUS	exon	18900927	18901613	.	+	.	ID=g22493.t1.exon1;Parent=g22493.t1;
OY776281.1_Linnaemya_vulpina_genome_assembly,_chromosome:_X	AUGUSTUS	stop_codon	18901611	18901613	.	+	0	ID=g22493.t1.stop1;Parent=g22493.t1;
OY776281.1_Linnaemya_vulpina_genome_assembly,_chromosome:_X	AUGUSTUS	gene	18901774	18902364	.	+	.	ID=g22494;
OY776281.1_Linnaemya_vulpina_genome_assembly,_chromosome:_X	AUGUSTUS	mRNA	18901774	18902364	0.92	+	.	ID=g22494.t1;Parent=g22494;
OY776281.1_Linnaemya_vulpina_genome_assembly,_chromosome:_X	AUGUSTUS	start_codon	18901774	18901776	.	+	0	ID=g22494.t1.start1;Parent=g22494.t1;
OY776281.1_Linnaemya_vulpina_genome_assembly,_chromosome:_X	AUGUSTUS	CDS	18901774	18902364	0.92	+	0	ID=g22494.t1.CDS1;Parent=g22494.t1;
OY776281.1_Linnaemya_vulpina_genome_assembly,_chromosome:_X	AUGUSTUS	exon	18901774	18902364	.	+	.	ID=g22494.t1.exon1;Parent=g22494.t1;
OY776281.1_Linnaemya_vulpina_genome_assembly,_chromosome:_X	AUGUSTUS	stop_codon	18902362	18902364	.	+	0	ID=g22494.t1.stop1;Parent=g22494.t1;
OY776281.1_Linnaemya_vulpina_genome_assembly,_chromosome:_X	AUGUSTUS	gene	18902410	18902955	.	+	.	ID=g22495;
OY776281.1_Linnaemya_vulpina_genome_assembly,_chromosome:_X	AUGUSTUS	mRNA	18902410	18902955	1	+	.	ID=g22495.t1;Parent=g22495;
OY776281.1_Linnaemya_vulpina_genome_assembly,_chromosome:_X	AUGUSTUS	start_codon	18902410	18902412	.	+	0	ID=g22495.t1.start1;Parent=g22495.t1;
OY776281.1_Linnaemya_vulpina_genome_assembly,_chromosome:_X	AUGUSTUS	CDS	18902410	18902955	1	+	0	ID=g22495.t1.CDS1;Parent=g22495.t1;
OY776281.1_Linnaemya_vulpina_genome_assembly,_chromosome:_X	AUGUSTUS	exon	18902410	18902955	.	+	.	ID=g22495.t1.exon1;Parent=g22495.t1;
OY776281.1_Linnaemya_vulpina_genome_assembly,_chromosome:_X	AUGUSTUS	stop_codon	18902953	18902955	.	+	0	ID=g22495.t1.stop1;Parent=g22495.t1;
OY776281.1_Linnaemya_vulpina_genome_assembly,_chromosome:_X	AUGUSTUS	gene	18909561	18909863	.	+	.	ID=g22496;
OY776281.1_Linnaemya_vulpina_genome_assembly,_chromosome:_X	AUGUSTUS	mRNA	18909561	18909863	0.85	+	.	ID=g22496.t1;Parent=g22496;
OY776281.1_Linnaemya_vulpina_genome_assembly,_chromosome:_X	AUGUSTUS	start_codon	18909561	18909563	.	+	0	ID=g22496.t1.start1;Parent=g22496.t1;
OY776281.1_Linnaemya_vulpina_genome_assembly,_chromosome:_X	AUGUSTUS	CDS	18909561	18909863	0.85	+	0	ID=g22496.t1.CDS1;Parent=g22496.t1;
OY776281.1_Linnaemya_vulpina_genome_assembly,_chromosome:_X	AUGUSTUS	exon	18909561	18909863	.	+	.	ID=g22496.t1.exon1;Parent=g22496.t1;
OY776281.1_Linnaemya_vulpina_genome_assembly,_chromosome:_X	AUGUSTUS	stop_codon	18909861	18909863	.	+	0	ID=g22496.t1.stop1;Parent=g22496.t1;
OY776281.1_Linnaemya_vulpina_genome_assembly,_chromosome:_X	AUGUSTUS	gene	18910015	18911256	.	+	.	ID=g22497;
OY776281.1_Linnaemya_vulpina_genome_assembly,_chromosome:_X	AUGUSTUS	mRNA	18910015	18911256	0.9	+	.	ID=g22497.t1;Parent=g22497;
OY776281.1_Linnaemya_vulpina_genome_assembly,_chromosome:_X	AUGUSTUS	start_codon	18910015	18910017	.	+	0	ID=g22497.t1.start1;Parent=g22497.t1;
OY776281.1_Linnaemya_vulpina_genome_assembly,_chromosome:_X	AUGUSTUS	CDS	18910015	18910138	1	+	0	ID=g22497.t1.CDS1;Parent=g22497.t1;
OY776281.1_Linnaemya_vulpina_genome_assembly,_chromosome:_X	AUGUSTUS	exon	18910015	18910138	.	+	.	ID=g22497.t1.exon1;Parent=g22497.t1;
OY776281.1_Linnaemya_vulpina_genome_assembly,_chromosome:_X	AUGUSTUS	intron	18910139	18910289	0.99	+	.	ID=g22497.t1.intron1;Parent=g22497.t1;
OY776281.1_Linnaemya_vulpina_genome_assembly,_chromosome:_X	AUGUSTUS	CDS	18910290	18910706	0.9	+	2	ID=g22497.t1.CDS2;Parent=g22497.t1;
OY776281.1_Linnaemya_vulpina_genome_assembly,_chromosome:_X	AUGUSTUS	exon	18910290	18910706	.	+	.	ID=g22497.t1.exon2;Parent=g22497.t1;
OY776281.1_Linnaemya_vulpina_genome_assembly,_chromosome:_X	AUGUSTUS	intron	18910707	18910840	0.91	+	.	ID=g22497.t1.intron2;Parent=g22497.t1;
OY776281.1_Linnaemya_vulpina_genome_assembly,_chromosome:_X	AUGUSTUS	CDS	18910841	18910875	0.91	+	2	ID=g22497.t1.CDS3;Parent=g22497.t1;
OY776281.1_Linnaemya_vulpina_genome_assembly,_chromosome:_X	AUGUSTUS	exon	18910841	18910875	.	+	.	ID=g22497.t1.exon3;Parent=g22497.t1;
OY776281.1_Linnaemya_vulpina_genome_assembly,_chromosome:_X	AUGUSTUS	intron	18910876	18911022	0.91	+	.	ID=g22497.t1.intron3;Parent=g22497.t1;
OY776281.1_Linnaemya_vulpina_genome_assembly,_chromosome:_X	AUGUSTUS	CDS	18911023	18911256	1	+	0	ID=g22497.t1.CDS4;Parent=g22497.t1;
OY776281.1_Linnaemya_vulpina_genome_assembly,_chromosome:_X	AUGUSTUS	exon	18911023	18911256	.	+	.	ID=g22497.t1.exon4;Parent=g22497.t1;
OY776281.1_Linnaemya_vulpina_genome_assembly,_chromosome:_X	AUGUSTUS	stop_codon	18911254	18911256	.	+	0	ID=g22497.t1.stop1;Parent=g22497.t1;
OY776281.1_Linnaemya_vulpina_genome_assembly,_chromosome:_X	AUGUSTUS	gene	18915461	18917475	.	+	.	ID=g22498;
OY776281.1_Linnaemya_vulpina_genome_assembly,_chromosome:_X	AUGUSTUS	mRNA	18915461	18917475	0.81	+	.	ID=g22498.t1;Parent=g22498;
OY776281.1_Linnaemya_vulpina_genome_assembly,_chromosome:_X	AUGUSTUS	start_codon	18915461	18915463	.	+	0	ID=g22498.t1.start1;Parent=g22498.t1;
OY776281.1_Linnaemya_vulpina_genome_assembly,_chromosome:_X	AUGUSTUS	CDS	18915461	18915520	0.81	+	0	ID=g22498.t1.CDS1;Parent=g22498.t1;
OY776281.1_Linnaemya_vulpina_genome_assembly,_chromosome:_X	AUGUSTUS	exon	18915461	18915520	.	+	.	ID=g22498.t1.exon1;Parent=g22498.t1;
OY776281.1_Linnaemya_vulpina_genome_assembly,_chromosome:_X	AUGUSTUS	intron	18915521	18917124	0.81	+	.	ID=g22498.t1.intron1;Parent=g22498.t1;
OY776281.1_Linnaemya_vulpina_genome_assembly,_chromosome:_X	AUGUSTUS	CDS	18917125	18917475	0.91	+	0	ID=g22498.t1.CDS2;Parent=g22498.t1;
OY776281.1_Linnaemya_vulpina_genome_assembly,_chromosome:_X	AUGUSTUS	exon	18917125	18917475	.	+	.	ID=g22498.t1.exon2;Parent=g22498.t1;
OY776281.1_Linnaemya_vulpina_genome_assembly,_chromosome:_X	AUGUSTUS	stop_codon	18917473	18917475	.	+	0	ID=g22498.t1.stop1;Parent=g22498.t1;
OY776281.1_Linnaemya_vulpina_genome_assembly,_chromosome:_X	AUGUSTUS	gene	18917741	18918858	.	+	.	ID=g22499;
OY776281.1_Linnaemya_vulpina_genome_assembly,_chromosome:_X	AUGUSTUS	mRNA	18917741	18918858	0.61	+	.	ID=g22499.t1;Parent=g22499;
OY776281.1_Linnaemya_vulpina_genome_assembly,_chromosome:_X	AUGUSTUS	start_codon	18917741	18917743	.	+	0	ID=g22499.t1.start1;Parent=g22499.t1;
OY776281.1_Linnaemya_vulpina_genome_assembly,_chromosome:_X	AUGUSTUS	CDS	18917741	18917750	0.89	+	0	ID=g22499.t1.CDS1;Parent=g22499.t1;
OY776281.1_Linnaemya_vulpina_genome_assembly,_chromosome:_X	AUGUSTUS	exon	18917741	18917750	.	+	.	ID=g22499.t1.exon1;Parent=g22499.t1;
OY776281.1_Linnaemya_vulpina_genome_assembly,_chromosome:_X	AUGUSTUS	intron	18917751	18917901	0.89	+	.	ID=g22499.t1.intron1;Parent=g22499.t1;
OY776281.1_Linnaemya_vulpina_genome_assembly,_chromosome:_X	AUGUSTUS	CDS	18917902	18917972	0.89	+	2	ID=g22499.t1.CDS2;Parent=g22499.t1;
OY776281.1_Linnaemya_vulpina_genome_assembly,_chromosome:_X	AUGUSTUS	exon	18917902	18917972	.	+	.	ID=g22499.t1.exon2;Parent=g22499.t1;
OY776281.1_Linnaemya_vulpina_genome_assembly,_chromosome:_X	AUGUSTUS	intron	18917973	18918624	0.61	+	.	ID=g22499.t1.intron2;Parent=g22499.t1;
OY776281.1_Linnaemya_vulpina_genome_assembly,_chromosome:_X	AUGUSTUS	CDS	18918625	18918858	0.84	+	0	ID=g22499.t1.CDS3;Parent=g22499.t1;
OY776281.1_Linnaemya_vulpina_genome_assembly,_chromosome:_X	AUGUSTUS	exon	18918625	18918858	.	+	.	ID=g22499.t1.exon3;Parent=g22499.t1;
OY776281.1_Linnaemya_vulpina_genome_assembly,_chromosome:_X	AUGUSTUS	stop_codon	18918856	18918858	.	+	0	ID=g22499.t1.stop1;Parent=g22499.t1;
OY776281.1_Linnaemya_vulpina_genome_assembly,_chromosome:_X	AUGUSTUS	gene	18959277	18961413	.	-	.	ID=g22500;
OY776281.1_Linnaemya_vulpina_genome_assembly,_chromosome:_X	AUGUSTUS	mRNA	18959277	18961413	0.64	-	.	ID=g22500.t1;Parent=g22500;
OY776281.1_Linnaemya_vulpina_genome_assembly,_chromosome:_X	AUGUSTUS	stop_codon	18959277	18959279	.	-	0	ID=g22500.t1.stop1;Parent=g22500.t1;
OY776281.1_Linnaemya_vulpina_genome_assembly,_chromosome:_X	AUGUSTUS	CDS	18959277	18959364	0.81	-	1	ID=g22500.t1.CDS1;Parent=g22500.t1;
OY776281.1_Linnaemya_vulpina_genome_assembly,_chromosome:_X	AUGUSTUS	exon	18959277	18959364	.	-	.	ID=g22500.t1.exon1;Parent=g22500.t1;
OY776281.1_Linnaemya_vulpina_genome_assembly,_chromosome:_X	AUGUSTUS	intron	18959365	18959411	0.81	-	.	ID=g22500.t1.intron1;Parent=g22500.t1;
OY776281.1_Linnaemya_vulpina_genome_assembly,_chromosome:_X	AUGUSTUS	CDS	18959412	18959913	0.64	-	2	ID=g22500.t1.CDS2;Parent=g22500.t1;
OY776281.1_Linnaemya_vulpina_genome_assembly,_chromosome:_X	AUGUSTUS	exon	18959412	18959913	.	-	.	ID=g22500.t1.exon2;Parent=g22500.t1;
OY776281.1_Linnaemya_vulpina_genome_assembly,_chromosome:_X	AUGUSTUS	intron	18959914	18959993	0.78	-	.	ID=g22500.t1.intron2;Parent=g22500.t1;
OY776281.1_Linnaemya_vulpina_genome_assembly,_chromosome:_X	AUGUSTUS	CDS	18959994	18960800	0.98	-	2	ID=g22500.t1.CDS3;Parent=g22500.t1;
OY776281.1_Linnaemya_vulpina_genome_assembly,_chromosome:_X	AUGUSTUS	exon	18959994	18960800	.	-	.	ID=g22500.t1.exon3;Parent=g22500.t1;
OY776281.1_Linnaemya_vulpina_genome_assembly,_chromosome:_X	AUGUSTUS	intron	18960801	18960861	1	-	.	ID=g22500.t1.intron3;Parent=g22500.t1;
OY776281.1_Linnaemya_vulpina_genome_assembly,_chromosome:_X	AUGUSTUS	CDS	18960862	18960945	1	-	2	ID=g22500.t1.CDS4;Parent=g22500.t1;
OY776281.1_Linnaemya_vulpina_genome_assembly,_chromosome:_X	AUGUSTUS	exon	18960862	18960945	.	-	.	ID=g22500.t1.exon4;Parent=g22500.t1;
OY776281.1_Linnaemya_vulpina_genome_assembly,_chromosome:_X	AUGUSTUS	intron	18960946	18961002	1	-	.	ID=g22500.t1.intron4;Parent=g22500.t1;
OY776281.1_Linnaemya_vulpina_genome_assembly,_chromosome:_X	AUGUSTUS	CDS	18961003	18961182	1	-	2	ID=g22500.t1.CDS5;Parent=g22500.t1;
OY776281.1_Linnaemya_vulpina_genome_assembly,_chromosome:_X	AUGUSTUS	exon	18961003	18961182	.	-	.	ID=g22500.t1.exon5;Parent=g22500.t1;
OY776281.1_Linnaemya_vulpina_genome_assembly,_chromosome:_X	AUGUSTUS	intron	18961183	18961403	1	-	.	ID=g22500.t1.intron5;Parent=g22500.t1;
OY776281.1_Linnaemya_vulpina_genome_assembly,_chromosome:_X	AUGUSTUS	CDS	18961404	18961413	1	-	0	ID=g22500.t1.CDS6;Parent=g22500.t1;
OY776281.1_Linnaemya_vulpina_genome_assembly,_chromosome:_X	AUGUSTUS	exon	18961404	18961413	.	-	.	ID=g22500.t1.exon6;Parent=g22500.t1;
OY776281.1_Linnaemya_vulpina_genome_assembly,_chromosome:_X	AUGUSTUS	start_codon	18961411	18961413	.	-	0	ID=g22500.t1.start1;Parent=g22500.t1;
OY776281.1_Linnaemya_vulpina_genome_assembly,_chromosome:_X	AUGUSTUS	gene	19009195	19009434	.	-	.	ID=g22501;
OY776281.1_Linnaemya_vulpina_genome_assembly,_chromosome:_X	AUGUSTUS	mRNA	19009195	19009434	0.67	-	.	ID=g22501.t1;Parent=g22501;
OY776281.1_Linnaemya_vulpina_genome_assembly,_chromosome:_X	AUGUSTUS	stop_codon	19009195	19009197	.	-	0	ID=g22501.t1.stop1;Parent=g22501.t1;
OY776281.1_Linnaemya_vulpina_genome_assembly,_chromosome:_X	AUGUSTUS	CDS	19009195	19009434	0.67	-	0	ID=g22501.t1.CDS1;Parent=g22501.t1;
OY776281.1_Linnaemya_vulpina_genome_assembly,_chromosome:_X	AUGUSTUS	exon	19009195	19009434	.	-	.	ID=g22501.t1.exon1;Parent=g22501.t1;
OY776281.1_Linnaemya_vulpina_genome_assembly,_chromosome:_X	AUGUSTUS	start_codon	19009432	19009434	.	-	0	ID=g22501.t1.start1;Parent=g22501.t1;
OY776281.1_Linnaemya_vulpina_genome_assembly,_chromosome:_X	AUGUSTUS	gene	19035284	19035502	.	+	.	ID=g22502;
OY776281.1_Linnaemya_vulpina_genome_assembly,_chromosome:_X	AUGUSTUS	mRNA	19035284	19035502	0.8	+	.	ID=g22502.t1;Parent=g22502;
OY776281.1_Linnaemya_vulpina_genome_assembly,_chromosome:_X	AUGUSTUS	start_codon	19035284	19035286	.	+	0	ID=g22502.t1.start1;Parent=g22502.t1;
OY776281.1_Linnaemya_vulpina_genome_assembly,_chromosome:_X	AUGUSTUS	CDS	19035284	19035502	0.8	+	0	ID=g22502.t1.CDS1;Parent=g22502.t1;
OY776281.1_Linnaemya_vulpina_genome_assembly,_chromosome:_X	AUGUSTUS	exon	19035284	19035502	.	+	.	ID=g22502.t1.exon1;Parent=g22502.t1;
OY776281.1_Linnaemya_vulpina_genome_assembly,_chromosome:_X	AUGUSTUS	stop_codon	19035500	19035502	.	+	0	ID=g22502.t1.stop1;Parent=g22502.t1;
OY776281.1_Linnaemya_vulpina_genome_assembly,_chromosome:_X	AUGUSTUS	gene	19071988	19097174	.	-	.	ID=g22503;
OY776281.1_Linnaemya_vulpina_genome_assembly,_chromosome:_X	AUGUSTUS	mRNA	19071988	19097174	.	-	.	ID=g22503.t1;Parent=g22503;
OY776281.1_Linnaemya_vulpina_genome_assembly,_chromosome:_X	AUGUSTUS	stop_codon	19071988	19071990	.	-	0	ID=g22503.t1.stop1;Parent=g22503.t1;
OY776281.1_Linnaemya_vulpina_genome_assembly,_chromosome:_X	AUGUSTUS	CDS	19071988	19072603	1	-	1	ID=g22503.t1.CDS1;Parent=g22503.t1;
OY776281.1_Linnaemya_vulpina_genome_assembly,_chromosome:_X	AUGUSTUS	exon	19071988	19072603	.	-	.	ID=g22503.t1.exon1;Parent=g22503.t1;
OY776281.1_Linnaemya_vulpina_genome_assembly,_chromosome:_X	AUGUSTUS	intron	19072604	19074772	1	-	.	ID=g22503.t1.intron1;Parent=g22503.t1;
OY776281.1_Linnaemya_vulpina_genome_assembly,_chromosome:_X	AUGUSTUS	CDS	19074773	19075304	1	-	2	ID=g22503.t1.CDS2;Parent=g22503.t1;
OY776281.1_Linnaemya_vulpina_genome_assembly,_chromosome:_X	AUGUSTUS	exon	19074773	19075304	.	-	.	ID=g22503.t1.exon2;Parent=g22503.t1;
OY776281.1_Linnaemya_vulpina_genome_assembly,_chromosome:_X	AUGUSTUS	intron	19075305	19080936	.	-	.	ID=g22503.t1.intron2;Parent=g22503.t1;
OY776281.1_Linnaemya_vulpina_genome_assembly,_chromosome:_X	AUGUSTUS	CDS	19080937	19081062	0.74	-	2	ID=g22503.t1.CDS3;Parent=g22503.t1;
OY776281.1_Linnaemya_vulpina_genome_assembly,_chromosome:_X	AUGUSTUS	exon	19080937	19081062	.	-	.	ID=g22503.t1.exon3;Parent=g22503.t1;
OY776281.1_Linnaemya_vulpina_genome_assembly,_chromosome:_X	AUGUSTUS	intron	19081063	19097053	0.03	-	.	ID=g22503.t1.intron3;Parent=g22503.t1;
OY776281.1_Linnaemya_vulpina_genome_assembly,_chromosome:_X	AUGUSTUS	CDS	19097054	19097174	0.03	-	0	ID=g22503.t1.CDS4;Parent=g22503.t1;
OY776281.1_Linnaemya_vulpina_genome_assembly,_chromosome:_X	AUGUSTUS	exon	19097054	19097174	.	-	.	ID=g22503.t1.exon4;Parent=g22503.t1;
OY776281.1_Linnaemya_vulpina_genome_assembly,_chromosome:_X	AUGUSTUS	start_codon	19097172	19097174	.	-	0	ID=g22503.t1.start1;Parent=g22503.t1;
OY776281.1_Linnaemya_vulpina_genome_assembly,_chromosome:_X	AUGUSTUS	gene	19110849	19111478	.	-	.	ID=g22504;
OY776281.1_Linnaemya_vulpina_genome_assembly,_chromosome:_X	AUGUSTUS	mRNA	19110849	19111478	.	-	.	ID=g22504.t1;Parent=g22504;
OY776281.1_Linnaemya_vulpina_genome_assembly,_chromosome:_X	AUGUSTUS	stop_codon	19110849	19110851	.	-	0	ID=g22504.t1.stop1;Parent=g22504.t1;
OY776281.1_Linnaemya_vulpina_genome_assembly,_chromosome:_X	AUGUSTUS	CDS	19110849	19111478	0.25	-	0	ID=g22504.t1.CDS1;Parent=g22504.t1;
OY776281.1_Linnaemya_vulpina_genome_assembly,_chromosome:_X	AUGUSTUS	exon	19110849	19111478	.	-	.	ID=g22504.t1.exon1;Parent=g22504.t1;
OY776281.1_Linnaemya_vulpina_genome_assembly,_chromosome:_X	AUGUSTUS	start_codon	19111476	19111478	.	-	0	ID=g22504.t1.start1;Parent=g22504.t1;
OY776281.1_Linnaemya_vulpina_genome_assembly,_chromosome:_X	AUGUSTUS	gene	19111913	19112250	.	+	.	ID=g22505;
OY776281.1_Linnaemya_vulpina_genome_assembly,_chromosome:_X	AUGUSTUS	mRNA	19111913	19112250	.	+	.	ID=g22505.t1;Parent=g22505;
OY776281.1_Linnaemya_vulpina_genome_assembly,_chromosome:_X	AUGUSTUS	start_codon	19111913	19111915	.	+	0	ID=g22505.t1.start1;Parent=g22505.t1;
OY776281.1_Linnaemya_vulpina_genome_assembly,_chromosome:_X	AUGUSTUS	CDS	19111913	19112086	0.01	+	0	ID=g22505.t1.CDS1;Parent=g22505.t1;
OY776281.1_Linnaemya_vulpina_genome_assembly,_chromosome:_X	AUGUSTUS	exon	19111913	19112086	.	+	.	ID=g22505.t1.exon1;Parent=g22505.t1;
OY776281.1_Linnaemya_vulpina_genome_assembly,_chromosome:_X	AUGUSTUS	intron	19112087	19112202	0.01	+	.	ID=g22505.t1.intron1;Parent=g22505.t1;
OY776281.1_Linnaemya_vulpina_genome_assembly,_chromosome:_X	AUGUSTUS	CDS	19112203	19112250	0.01	+	0	ID=g22505.t1.CDS2;Parent=g22505.t1;
OY776281.1_Linnaemya_vulpina_genome_assembly,_chromosome:_X	AUGUSTUS	exon	19112203	19112250	.	+	.	ID=g22505.t1.exon2;Parent=g22505.t1;
OY776281.1_Linnaemya_vulpina_genome_assembly,_chromosome:_X	AUGUSTUS	stop_codon	19112248	19112250	.	+	0	ID=g22505.t1.stop1;Parent=g22505.t1;
OY776281.1_Linnaemya_vulpina_genome_assembly,_chromosome:_X	AUGUSTUS	gene	19124338	19129893	.	-	.	ID=g22506;
OY776281.1_Linnaemya_vulpina_genome_assembly,_chromosome:_X	AUGUSTUS	mRNA	19124338	19129893	0.19	-	.	ID=g22506.t1;Parent=g22506;
OY776281.1_Linnaemya_vulpina_genome_assembly,_chromosome:_X	AUGUSTUS	stop_codon	19124338	19124340	.	-	0	ID=g22506.t1.stop1;Parent=g22506.t1;
OY776281.1_Linnaemya_vulpina_genome_assembly,_chromosome:_X	AUGUSTUS	CDS	19124338	19124409	0.37	-	0	ID=g22506.t1.CDS1;Parent=g22506.t1;
OY776281.1_Linnaemya_vulpina_genome_assembly,_chromosome:_X	AUGUSTUS	exon	19124338	19124409	.	-	.	ID=g22506.t1.exon1;Parent=g22506.t1;
OY776281.1_Linnaemya_vulpina_genome_assembly,_chromosome:_X	AUGUSTUS	intron	19124410	19125972	0.37	-	.	ID=g22506.t1.intron1;Parent=g22506.t1;
OY776281.1_Linnaemya_vulpina_genome_assembly,_chromosome:_X	AUGUSTUS	CDS	19125973	19126153	0.87	-	1	ID=g22506.t1.CDS2;Parent=g22506.t1;
OY776281.1_Linnaemya_vulpina_genome_assembly,_chromosome:_X	AUGUSTUS	exon	19125973	19126153	.	-	.	ID=g22506.t1.exon2;Parent=g22506.t1;
OY776281.1_Linnaemya_vulpina_genome_assembly,_chromosome:_X	AUGUSTUS	intron	19126154	19128155	1	-	.	ID=g22506.t1.intron2;Parent=g22506.t1;
OY776281.1_Linnaemya_vulpina_genome_assembly,_chromosome:_X	AUGUSTUS	CDS	19128156	19128321	0.78	-	2	ID=g22506.t1.CDS3;Parent=g22506.t1;
OY776281.1_Linnaemya_vulpina_genome_assembly,_chromosome:_X	AUGUSTUS	exon	19128156	19128321	.	-	.	ID=g22506.t1.exon3;Parent=g22506.t1;
OY776281.1_Linnaemya_vulpina_genome_assembly,_chromosome:_X	AUGUSTUS	intron	19128322	19129859	0.44	-	.	ID=g22506.t1.intron3;Parent=g22506.t1;
OY776281.1_Linnaemya_vulpina_genome_assembly,_chromosome:_X	AUGUSTUS	CDS	19129860	19129893	0.44	-	0	ID=g22506.t1.CDS4;Parent=g22506.t1;
OY776281.1_Linnaemya_vulpina_genome_assembly,_chromosome:_X	AUGUSTUS	exon	19129860	19129893	.	-	.	ID=g22506.t1.exon4;Parent=g22506.t1;
OY776281.1_Linnaemya_vulpina_genome_assembly,_chromosome:_X	AUGUSTUS	start_codon	19129891	19129893	.	-	0	ID=g22506.t1.start1;Parent=g22506.t1;
OY776281.1_Linnaemya_vulpina_genome_assembly,_chromosome:_X	AUGUSTUS	gene	19167940	19168567	.	+	.	ID=g22507;
OY776281.1_Linnaemya_vulpina_genome_assembly,_chromosome:_X	AUGUSTUS	mRNA	19168024	19168567	0.93	+	.	ID=g22507.t1;Parent=g22507;
OY776281.1_Linnaemya_vulpina_genome_assembly,_chromosome:_X	AUGUSTUS	start_codon	19168024	19168026	.	+	0	ID=g22507.t1.start1;Parent=g22507.t1;
OY776281.1_Linnaemya_vulpina_genome_assembly,_chromosome:_X	AUGUSTUS	CDS	19168024	19168242	0.93	+	0	ID=g22507.t1.CDS1;Parent=g22507.t1;
OY776281.1_Linnaemya_vulpina_genome_assembly,_chromosome:_X	AUGUSTUS	exon	19168024	19168242	.	+	.	ID=g22507.t1.exon1;Parent=g22507.t1;
OY776281.1_Linnaemya_vulpina_genome_assembly,_chromosome:_X	AUGUSTUS	intron	19168243	19168441	0.93	+	.	ID=g22507.t1.intron1;Parent=g22507.t1;
OY776281.1_Linnaemya_vulpina_genome_assembly,_chromosome:_X	AUGUSTUS	CDS	19168442	19168567	0.93	+	0	ID=g22507.t1.CDS2;Parent=g22507.t1;
OY776281.1_Linnaemya_vulpina_genome_assembly,_chromosome:_X	AUGUSTUS	exon	19168442	19168567	.	+	.	ID=g22507.t1.exon2;Parent=g22507.t1;
OY776281.1_Linnaemya_vulpina_genome_assembly,_chromosome:_X	AUGUSTUS	stop_codon	19168565	19168567	.	+	0	ID=g22507.t1.stop1;Parent=g22507.t1;
OY776281.1_Linnaemya_vulpina_genome_assembly,_chromosome:_X	GeneMark.hmm3	mRNA	19167940	19168567	.	+	.	ID=g22507.t2;Parent=g22507;
OY776281.1_Linnaemya_vulpina_genome_assembly,_chromosome:_X	GeneMark.hmm3	start_codon	19167940	19167942	.	+	0	ID=g22507.t2.start1;Parent=g22507.t2;
OY776281.1_Linnaemya_vulpina_genome_assembly,_chromosome:_X	GeneMark.hmm3	CDS	19167940	19168242	.	+	0	ID=g22507.t2.CDS1;Parent=g22507.t2;
OY776281.1_Linnaemya_vulpina_genome_assembly,_chromosome:_X	GeneMark.hmm3	exon	19167940	19168242	0	+	.	ID=g22507.t2.exon1;Parent=g22507.t2;
OY776281.1_Linnaemya_vulpina_genome_assembly,_chromosome:_X	GeneMark.hmm3	intron	19168243	19168441	.	+	0	ID=g22507.t2.intron1;Parent=g22507.t2;
OY776281.1_Linnaemya_vulpina_genome_assembly,_chromosome:_X	GeneMark.hmm3	CDS	19168442	19168567	.	+	0	ID=g22507.t2.CDS2;Parent=g22507.t2;
OY776281.1_Linnaemya_vulpina_genome_assembly,_chromosome:_X	GeneMark.hmm3	exon	19168442	19168567	0	+	.	ID=g22507.t2.exon2;Parent=g22507.t2;
OY776281.1_Linnaemya_vulpina_genome_assembly,_chromosome:_X	GeneMark.hmm3	stop_codon	19168565	19168567	.	+	0	ID=g22507.t2.stop1;Parent=g22507.t2;
OY776281.1_Linnaemya_vulpina_genome_assembly,_chromosome:_X	AUGUSTUS	gene	19176669	19184110	.	-	.	ID=g22508;
OY776281.1_Linnaemya_vulpina_genome_assembly,_chromosome:_X	AUGUSTUS	mRNA	19176669	19184110	1	-	.	ID=g22508.t1;Parent=g22508;
OY776281.1_Linnaemya_vulpina_genome_assembly,_chromosome:_X	AUGUSTUS	stop_codon	19176669	19176671	.	-	0	ID=g22508.t1.stop1;Parent=g22508.t1;
OY776281.1_Linnaemya_vulpina_genome_assembly,_chromosome:_X	AUGUSTUS	CDS	19176669	19176898	1	-	2	ID=g22508.t1.CDS1;Parent=g22508.t1;
OY776281.1_Linnaemya_vulpina_genome_assembly,_chromosome:_X	AUGUSTUS	exon	19176669	19176898	.	-	.	ID=g22508.t1.exon1;Parent=g22508.t1;
OY776281.1_Linnaemya_vulpina_genome_assembly,_chromosome:_X	AUGUSTUS	intron	19176899	19184007	1	-	.	ID=g22508.t1.intron1;Parent=g22508.t1;
OY776281.1_Linnaemya_vulpina_genome_assembly,_chromosome:_X	AUGUSTUS	CDS	19184008	19184110	1	-	0	ID=g22508.t1.CDS2;Parent=g22508.t1;
OY776281.1_Linnaemya_vulpina_genome_assembly,_chromosome:_X	AUGUSTUS	exon	19184008	19184110	.	-	.	ID=g22508.t1.exon2;Parent=g22508.t1;
OY776281.1_Linnaemya_vulpina_genome_assembly,_chromosome:_X	AUGUSTUS	start_codon	19184108	19184110	.	-	0	ID=g22508.t1.start1;Parent=g22508.t1;
OY776281.1_Linnaemya_vulpina_genome_assembly,_chromosome:_X	AUGUSTUS	gene	19193971	19194606	.	-	.	ID=g22509;
OY776281.1_Linnaemya_vulpina_genome_assembly,_chromosome:_X	AUGUSTUS	mRNA	19193971	19194606	0.59	-	.	ID=g22509.t1;Parent=g22509;
OY776281.1_Linnaemya_vulpina_genome_assembly,_chromosome:_X	AUGUSTUS	stop_codon	19193971	19193973	.	-	0	ID=g22509.t1.stop1;Parent=g22509.t1;
OY776281.1_Linnaemya_vulpina_genome_assembly,_chromosome:_X	AUGUSTUS	CDS	19193971	19194606	0.59	-	0	ID=g22509.t1.CDS1;Parent=g22509.t1;
OY776281.1_Linnaemya_vulpina_genome_assembly,_chromosome:_X	AUGUSTUS	exon	19193971	19194606	.	-	.	ID=g22509.t1.exon1;Parent=g22509.t1;
OY776281.1_Linnaemya_vulpina_genome_assembly,_chromosome:_X	AUGUSTUS	start_codon	19194604	19194606	.	-	0	ID=g22509.t1.start1;Parent=g22509.t1;
OY776281.1_Linnaemya_vulpina_genome_assembly,_chromosome:_X	AUGUSTUS	gene	19248677	19249003	.	+	.	ID=g22510;
OY776281.1_Linnaemya_vulpina_genome_assembly,_chromosome:_X	AUGUSTUS	mRNA	19248677	19249003	1	+	.	ID=g22510.t1;Parent=g22510;
OY776281.1_Linnaemya_vulpina_genome_assembly,_chromosome:_X	AUGUSTUS	start_codon	19248677	19248679	.	+	0	ID=g22510.t1.start1;Parent=g22510.t1;
OY776281.1_Linnaemya_vulpina_genome_assembly,_chromosome:_X	AUGUSTUS	CDS	19248677	19249003	1	+	0	ID=g22510.t1.CDS1;Parent=g22510.t1;
OY776281.1_Linnaemya_vulpina_genome_assembly,_chromosome:_X	AUGUSTUS	exon	19248677	19249003	.	+	.	ID=g22510.t1.exon1;Parent=g22510.t1;
OY776281.1_Linnaemya_vulpina_genome_assembly,_chromosome:_X	AUGUSTUS	stop_codon	19249001	19249003	.	+	0	ID=g22510.t1.stop1;Parent=g22510.t1;
OY776281.1_Linnaemya_vulpina_genome_assembly,_chromosome:_X	AUGUSTUS	gene	19249166	19250676	.	+	.	ID=g22511;
OY776281.1_Linnaemya_vulpina_genome_assembly,_chromosome:_X	AUGUSTUS	mRNA	19249166	19250676	0.63	+	.	ID=g22511.t1;Parent=g22511;
OY776281.1_Linnaemya_vulpina_genome_assembly,_chromosome:_X	AUGUSTUS	start_codon	19249166	19249168	.	+	0	ID=g22511.t1.start1;Parent=g22511.t1;
OY776281.1_Linnaemya_vulpina_genome_assembly,_chromosome:_X	AUGUSTUS	CDS	19249166	19250075	0.98	+	0	ID=g22511.t1.CDS1;Parent=g22511.t1;
OY776281.1_Linnaemya_vulpina_genome_assembly,_chromosome:_X	AUGUSTUS	exon	19249166	19250075	.	+	.	ID=g22511.t1.exon1;Parent=g22511.t1;
OY776281.1_Linnaemya_vulpina_genome_assembly,_chromosome:_X	AUGUSTUS	intron	19250076	19250290	0.95	+	.	ID=g22511.t1.intron1;Parent=g22511.t1;
OY776281.1_Linnaemya_vulpina_genome_assembly,_chromosome:_X	AUGUSTUS	CDS	19250291	19250395	0.95	+	2	ID=g22511.t1.CDS2;Parent=g22511.t1;
OY776281.1_Linnaemya_vulpina_genome_assembly,_chromosome:_X	AUGUSTUS	exon	19250291	19250395	.	+	.	ID=g22511.t1.exon2;Parent=g22511.t1;
OY776281.1_Linnaemya_vulpina_genome_assembly,_chromosome:_X	AUGUSTUS	intron	19250396	19250464	0.66	+	.	ID=g22511.t1.intron2;Parent=g22511.t1;
OY776281.1_Linnaemya_vulpina_genome_assembly,_chromosome:_X	AUGUSTUS	CDS	19250465	19250676	0.66	+	2	ID=g22511.t1.CDS3;Parent=g22511.t1;
OY776281.1_Linnaemya_vulpina_genome_assembly,_chromosome:_X	AUGUSTUS	exon	19250465	19250676	.	+	.	ID=g22511.t1.exon3;Parent=g22511.t1;
OY776281.1_Linnaemya_vulpina_genome_assembly,_chromosome:_X	AUGUSTUS	stop_codon	19250674	19250676	.	+	0	ID=g22511.t1.stop1;Parent=g22511.t1;
OY776281.1_Linnaemya_vulpina_genome_assembly,_chromosome:_X	AUGUSTUS	gene	19250806	19253511	.	+	.	ID=g22512;
OY776281.1_Linnaemya_vulpina_genome_assembly,_chromosome:_X	AUGUSTUS	mRNA	19250806	19253511	0.26	+	.	ID=g22512.t1;Parent=g22512;
OY776281.1_Linnaemya_vulpina_genome_assembly,_chromosome:_X	AUGUSTUS	start_codon	19250806	19250808	.	+	0	ID=g22512.t1.start1;Parent=g22512.t1;
OY776281.1_Linnaemya_vulpina_genome_assembly,_chromosome:_X	AUGUSTUS	CDS	19250806	19250823	0.87	+	0	ID=g22512.t1.CDS1;Parent=g22512.t1;
OY776281.1_Linnaemya_vulpina_genome_assembly,_chromosome:_X	AUGUSTUS	exon	19250806	19250823	.	+	.	ID=g22512.t1.exon1;Parent=g22512.t1;
OY776281.1_Linnaemya_vulpina_genome_assembly,_chromosome:_X	AUGUSTUS	intron	19250824	19250958	0.87	+	.	ID=g22512.t1.intron1;Parent=g22512.t1;
OY776281.1_Linnaemya_vulpina_genome_assembly,_chromosome:_X	AUGUSTUS	CDS	19250959	19251318	0.28	+	0	ID=g22512.t1.CDS2;Parent=g22512.t1;
OY776281.1_Linnaemya_vulpina_genome_assembly,_chromosome:_X	AUGUSTUS	exon	19250959	19251318	.	+	.	ID=g22512.t1.exon2;Parent=g22512.t1;
OY776281.1_Linnaemya_vulpina_genome_assembly,_chromosome:_X	AUGUSTUS	intron	19251319	19251410	0.28	+	.	ID=g22512.t1.intron2;Parent=g22512.t1;
OY776281.1_Linnaemya_vulpina_genome_assembly,_chromosome:_X	AUGUSTUS	CDS	19251411	19251502	0.37	+	0	ID=g22512.t1.CDS3;Parent=g22512.t1;
OY776281.1_Linnaemya_vulpina_genome_assembly,_chromosome:_X	AUGUSTUS	exon	19251411	19251502	.	+	.	ID=g22512.t1.exon3;Parent=g22512.t1;
OY776281.1_Linnaemya_vulpina_genome_assembly,_chromosome:_X	AUGUSTUS	intron	19251503	19253372	0.37	+	.	ID=g22512.t1.intron3;Parent=g22512.t1;
OY776281.1_Linnaemya_vulpina_genome_assembly,_chromosome:_X	AUGUSTUS	CDS	19253373	19253511	0.71	+	1	ID=g22512.t1.CDS4;Parent=g22512.t1;
OY776281.1_Linnaemya_vulpina_genome_assembly,_chromosome:_X	AUGUSTUS	exon	19253373	19253511	.	+	.	ID=g22512.t1.exon4;Parent=g22512.t1;
OY776281.1_Linnaemya_vulpina_genome_assembly,_chromosome:_X	AUGUSTUS	stop_codon	19253509	19253511	.	+	0	ID=g22512.t1.stop1;Parent=g22512.t1;
OY776281.1_Linnaemya_vulpina_genome_assembly,_chromosome:_X	AUGUSTUS	gene	19312049	19312630	.	+	.	ID=g22513;
OY776281.1_Linnaemya_vulpina_genome_assembly,_chromosome:_X	AUGUSTUS	mRNA	19312049	19312630	0.77	+	.	ID=g22513.t1;Parent=g22513;
OY776281.1_Linnaemya_vulpina_genome_assembly,_chromosome:_X	AUGUSTUS	start_codon	19312049	19312051	.	+	0	ID=g22513.t1.start1;Parent=g22513.t1;
OY776281.1_Linnaemya_vulpina_genome_assembly,_chromosome:_X	AUGUSTUS	CDS	19312049	19312630	0.77	+	0	ID=g22513.t1.CDS1;Parent=g22513.t1;
OY776281.1_Linnaemya_vulpina_genome_assembly,_chromosome:_X	AUGUSTUS	exon	19312049	19312630	.	+	.	ID=g22513.t1.exon1;Parent=g22513.t1;
OY776281.1_Linnaemya_vulpina_genome_assembly,_chromosome:_X	AUGUSTUS	stop_codon	19312628	19312630	.	+	0	ID=g22513.t1.stop1;Parent=g22513.t1;
OY776281.1_Linnaemya_vulpina_genome_assembly,_chromosome:_X	AUGUSTUS	gene	19324071	19324508	.	-	.	ID=g22514;
OY776281.1_Linnaemya_vulpina_genome_assembly,_chromosome:_X	AUGUSTUS	mRNA	19324071	19324508	0.57	-	.	ID=g22514.t1;Parent=g22514;
OY776281.1_Linnaemya_vulpina_genome_assembly,_chromosome:_X	AUGUSTUS	stop_codon	19324071	19324073	.	-	0	ID=g22514.t1.stop1;Parent=g22514.t1;
OY776281.1_Linnaemya_vulpina_genome_assembly,_chromosome:_X	AUGUSTUS	CDS	19324071	19324376	0.63	-	0	ID=g22514.t1.CDS1;Parent=g22514.t1;
OY776281.1_Linnaemya_vulpina_genome_assembly,_chromosome:_X	AUGUSTUS	exon	19324071	19324376	.	-	.	ID=g22514.t1.exon1;Parent=g22514.t1;
OY776281.1_Linnaemya_vulpina_genome_assembly,_chromosome:_X	AUGUSTUS	intron	19324377	19324445	0.65	-	.	ID=g22514.t1.intron1;Parent=g22514.t1;
OY776281.1_Linnaemya_vulpina_genome_assembly,_chromosome:_X	AUGUSTUS	CDS	19324446	19324508	0.61	-	0	ID=g22514.t1.CDS2;Parent=g22514.t1;
OY776281.1_Linnaemya_vulpina_genome_assembly,_chromosome:_X	AUGUSTUS	exon	19324446	19324508	.	-	.	ID=g22514.t1.exon2;Parent=g22514.t1;
OY776281.1_Linnaemya_vulpina_genome_assembly,_chromosome:_X	AUGUSTUS	start_codon	19324506	19324508	.	-	0	ID=g22514.t1.start1;Parent=g22514.t1;
OY776281.1_Linnaemya_vulpina_genome_assembly,_chromosome:_X	AUGUSTUS	gene	19324636	19325318	.	-	.	ID=g22515;
OY776281.1_Linnaemya_vulpina_genome_assembly,_chromosome:_X	AUGUSTUS	mRNA	19324636	19325318	0.87	-	.	ID=g22515.t1;Parent=g22515;
OY776281.1_Linnaemya_vulpina_genome_assembly,_chromosome:_X	AUGUSTUS	stop_codon	19324636	19324638	.	-	0	ID=g22515.t1.stop1;Parent=g22515.t1;
OY776281.1_Linnaemya_vulpina_genome_assembly,_chromosome:_X	AUGUSTUS	CDS	19324636	19324660	0.94	-	1	ID=g22515.t1.CDS1;Parent=g22515.t1;
OY776281.1_Linnaemya_vulpina_genome_assembly,_chromosome:_X	AUGUSTUS	exon	19324636	19324660	.	-	.	ID=g22515.t1.exon1;Parent=g22515.t1;
OY776281.1_Linnaemya_vulpina_genome_assembly,_chromosome:_X	AUGUSTUS	intron	19324661	19324731	0.97	-	.	ID=g22515.t1.intron1;Parent=g22515.t1;
OY776281.1_Linnaemya_vulpina_genome_assembly,_chromosome:_X	AUGUSTUS	CDS	19324732	19324919	0.93	-	0	ID=g22515.t1.CDS2;Parent=g22515.t1;
OY776281.1_Linnaemya_vulpina_genome_assembly,_chromosome:_X	AUGUSTUS	exon	19324732	19324919	.	-	.	ID=g22515.t1.exon2;Parent=g22515.t1;
OY776281.1_Linnaemya_vulpina_genome_assembly,_chromosome:_X	AUGUSTUS	intron	19324920	19325162	0.92	-	.	ID=g22515.t1.intron2;Parent=g22515.t1;
OY776281.1_Linnaemya_vulpina_genome_assembly,_chromosome:_X	AUGUSTUS	CDS	19325163	19325318	0.9	-	0	ID=g22515.t1.CDS3;Parent=g22515.t1;
OY776281.1_Linnaemya_vulpina_genome_assembly,_chromosome:_X	AUGUSTUS	exon	19325163	19325318	.	-	.	ID=g22515.t1.exon3;Parent=g22515.t1;
OY776281.1_Linnaemya_vulpina_genome_assembly,_chromosome:_X	AUGUSTUS	start_codon	19325316	19325318	.	-	0	ID=g22515.t1.start1;Parent=g22515.t1;
OY776281.1_Linnaemya_vulpina_genome_assembly,_chromosome:_X	AUGUSTUS	gene	19325692	19326093	.	-	.	ID=g22516;
OY776281.1_Linnaemya_vulpina_genome_assembly,_chromosome:_X	AUGUSTUS	mRNA	19325692	19326093	0.75	-	.	ID=g22516.t1;Parent=g22516;
OY776281.1_Linnaemya_vulpina_genome_assembly,_chromosome:_X	AUGUSTUS	stop_codon	19325692	19325694	.	-	0	ID=g22516.t1.stop1;Parent=g22516.t1;
OY776281.1_Linnaemya_vulpina_genome_assembly,_chromosome:_X	AUGUSTUS	CDS	19325692	19326093	0.75	-	0	ID=g22516.t1.CDS1;Parent=g22516.t1;
OY776281.1_Linnaemya_vulpina_genome_assembly,_chromosome:_X	AUGUSTUS	exon	19325692	19326093	.	-	.	ID=g22516.t1.exon1;Parent=g22516.t1;
OY776281.1_Linnaemya_vulpina_genome_assembly,_chromosome:_X	AUGUSTUS	start_codon	19326091	19326093	.	-	0	ID=g22516.t1.start1;Parent=g22516.t1;
OY776281.1_Linnaemya_vulpina_genome_assembly,_chromosome:_X	AUGUSTUS	gene	19325762	19326093	.	-	.	ID=g22517;
OY776281.1_Linnaemya_vulpina_genome_assembly,_chromosome:_X	AUGUSTUS	mRNA	19325762	19326093	0.47	-	.	ID=g22517.t1;Parent=g22517;
OY776281.1_Linnaemya_vulpina_genome_assembly,_chromosome:_X	AUGUSTUS	stop_codon	19325762	19325764	.	-	0	ID=g22517.t1.stop1;Parent=g22517.t1;
OY776281.1_Linnaemya_vulpina_genome_assembly,_chromosome:_X	AUGUSTUS	CDS	19325762	19325871	0.53	-	2	ID=g22517.t1.CDS1;Parent=g22517.t1;
OY776281.1_Linnaemya_vulpina_genome_assembly,_chromosome:_X	AUGUSTUS	exon	19325762	19325871	.	-	.	ID=g22517.t1.exon1;Parent=g22517.t1;
OY776281.1_Linnaemya_vulpina_genome_assembly,_chromosome:_X	AUGUSTUS	intron	19325872	19325996	0.47	-	.	ID=g22517.t1.intron1;Parent=g22517.t1;
OY776281.1_Linnaemya_vulpina_genome_assembly,_chromosome:_X	AUGUSTUS	CDS	19325997	19326093	0.47	-	0	ID=g22517.t1.CDS2;Parent=g22517.t1;
OY776281.1_Linnaemya_vulpina_genome_assembly,_chromosome:_X	AUGUSTUS	exon	19325997	19326093	.	-	.	ID=g22517.t1.exon2;Parent=g22517.t1;
OY776281.1_Linnaemya_vulpina_genome_assembly,_chromosome:_X	AUGUSTUS	start_codon	19326091	19326093	.	-	0	ID=g22517.t1.start1;Parent=g22517.t1;
OY776281.1_Linnaemya_vulpina_genome_assembly,_chromosome:_X	AUGUSTUS	gene	19327032	19327379	.	+	.	ID=g22518;
OY776281.1_Linnaemya_vulpina_genome_assembly,_chromosome:_X	AUGUSTUS	mRNA	19327032	19327379	0.61	+	.	ID=g22518.t1;Parent=g22518;
OY776281.1_Linnaemya_vulpina_genome_assembly,_chromosome:_X	AUGUSTUS	start_codon	19327032	19327034	.	+	0	ID=g22518.t1.start1;Parent=g22518.t1;
OY776281.1_Linnaemya_vulpina_genome_assembly,_chromosome:_X	AUGUSTUS	CDS	19327032	19327379	0.61	+	0	ID=g22518.t1.CDS1;Parent=g22518.t1;
OY776281.1_Linnaemya_vulpina_genome_assembly,_chromosome:_X	AUGUSTUS	exon	19327032	19327379	.	+	.	ID=g22518.t1.exon1;Parent=g22518.t1;
OY776281.1_Linnaemya_vulpina_genome_assembly,_chromosome:_X	AUGUSTUS	stop_codon	19327377	19327379	.	+	0	ID=g22518.t1.stop1;Parent=g22518.t1;
OY776281.1_Linnaemya_vulpina_genome_assembly,_chromosome:_X	AUGUSTUS	gene	19327860	19328261	.	+	.	ID=g22519;
OY776281.1_Linnaemya_vulpina_genome_assembly,_chromosome:_X	AUGUSTUS	mRNA	19327860	19328261	1	+	.	ID=g22519.t1;Parent=g22519;
OY776281.1_Linnaemya_vulpina_genome_assembly,_chromosome:_X	AUGUSTUS	start_codon	19327860	19327862	.	+	0	ID=g22519.t1.start1;Parent=g22519.t1;
OY776281.1_Linnaemya_vulpina_genome_assembly,_chromosome:_X	AUGUSTUS	CDS	19327860	19328261	1	+	0	ID=g22519.t1.CDS1;Parent=g22519.t1;
OY776281.1_Linnaemya_vulpina_genome_assembly,_chromosome:_X	AUGUSTUS	exon	19327860	19328261	.	+	.	ID=g22519.t1.exon1;Parent=g22519.t1;
OY776281.1_Linnaemya_vulpina_genome_assembly,_chromosome:_X	AUGUSTUS	stop_codon	19328259	19328261	.	+	0	ID=g22519.t1.stop1;Parent=g22519.t1;
OY776281.1_Linnaemya_vulpina_genome_assembly,_chromosome:_X	AUGUSTUS	gene	19344385	19346526	.	-	.	ID=g22520;
OY776281.1_Linnaemya_vulpina_genome_assembly,_chromosome:_X	AUGUSTUS	mRNA	19344385	19346526	0.48	-	.	ID=g22520.t1;Parent=g22520;
OY776281.1_Linnaemya_vulpina_genome_assembly,_chromosome:_X	AUGUSTUS	stop_codon	19344385	19344387	.	-	0	ID=g22520.t1.stop1;Parent=g22520.t1;
OY776281.1_Linnaemya_vulpina_genome_assembly,_chromosome:_X	AUGUSTUS	CDS	19344385	19345703	0.54	-	2	ID=g22520.t1.CDS1;Parent=g22520.t1;
OY776281.1_Linnaemya_vulpina_genome_assembly,_chromosome:_X	AUGUSTUS	exon	19344385	19345703	.	-	.	ID=g22520.t1.exon1;Parent=g22520.t1;
OY776281.1_Linnaemya_vulpina_genome_assembly,_chromosome:_X	AUGUSTUS	intron	19345704	19346327	0.56	-	.	ID=g22520.t1.intron1;Parent=g22520.t1;
OY776281.1_Linnaemya_vulpina_genome_assembly,_chromosome:_X	AUGUSTUS	CDS	19346328	19346526	0.96	-	0	ID=g22520.t1.CDS2;Parent=g22520.t1;
OY776281.1_Linnaemya_vulpina_genome_assembly,_chromosome:_X	AUGUSTUS	exon	19346328	19346526	.	-	.	ID=g22520.t1.exon2;Parent=g22520.t1;
OY776281.1_Linnaemya_vulpina_genome_assembly,_chromosome:_X	AUGUSTUS	start_codon	19346524	19346526	.	-	0	ID=g22520.t1.start1;Parent=g22520.t1;
OY776281.1_Linnaemya_vulpina_genome_assembly,_chromosome:_X	AUGUSTUS	mRNA	19345795	19346526	0.19	-	.	ID=g22520.t2;Parent=g22520;
OY776281.1_Linnaemya_vulpina_genome_assembly,_chromosome:_X	AUGUSTUS	stop_codon	19345795	19345797	.	-	0	ID=g22520.t2.stop1;Parent=g22520.t2;
OY776281.1_Linnaemya_vulpina_genome_assembly,_chromosome:_X	AUGUSTUS	CDS	19345795	19346102	0.2	-	2	ID=g22520.t2.CDS1;Parent=g22520.t2;
OY776281.1_Linnaemya_vulpina_genome_assembly,_chromosome:_X	AUGUSTUS	exon	19345795	19346102	.	-	.	ID=g22520.t2.exon1;Parent=g22520.t2;
OY776281.1_Linnaemya_vulpina_genome_assembly,_chromosome:_X	AUGUSTUS	intron	19346103	19346327	0.2	-	.	ID=g22520.t2.intron1;Parent=g22520.t2;
OY776281.1_Linnaemya_vulpina_genome_assembly,_chromosome:_X	AUGUSTUS	CDS	19346328	19346526	0.57	-	0	ID=g22520.t2.CDS2;Parent=g22520.t2;
OY776281.1_Linnaemya_vulpina_genome_assembly,_chromosome:_X	AUGUSTUS	exon	19346328	19346526	.	-	.	ID=g22520.t2.exon2;Parent=g22520.t2;
OY776281.1_Linnaemya_vulpina_genome_assembly,_chromosome:_X	AUGUSTUS	start_codon	19346524	19346526	.	-	0	ID=g22520.t2.start1;Parent=g22520.t2;
OY776281.1_Linnaemya_vulpina_genome_assembly,_chromosome:_X	AUGUSTUS	gene	19346931	19350893	.	-	.	ID=g22521;
OY776281.1_Linnaemya_vulpina_genome_assembly,_chromosome:_X	AUGUSTUS	mRNA	19346931	19350893	0.8	-	.	ID=g22521.t1;Parent=g22521;
OY776281.1_Linnaemya_vulpina_genome_assembly,_chromosome:_X	AUGUSTUS	stop_codon	19346931	19346933	.	-	0	ID=g22521.t1.stop1;Parent=g22521.t1;
OY776281.1_Linnaemya_vulpina_genome_assembly,_chromosome:_X	AUGUSTUS	CDS	19346931	19347631	0.82	-	2	ID=g22521.t1.CDS1;Parent=g22521.t1;
OY776281.1_Linnaemya_vulpina_genome_assembly,_chromosome:_X	AUGUSTUS	exon	19346931	19347631	.	-	.	ID=g22521.t1.exon1;Parent=g22521.t1;
OY776281.1_Linnaemya_vulpina_genome_assembly,_chromosome:_X	AUGUSTUS	intron	19347632	19350316	0.82	-	.	ID=g22521.t1.intron1;Parent=g22521.t1;
OY776281.1_Linnaemya_vulpina_genome_assembly,_chromosome:_X	AUGUSTUS	CDS	19350317	19350437	0.84	-	0	ID=g22521.t1.CDS2;Parent=g22521.t1;
OY776281.1_Linnaemya_vulpina_genome_assembly,_chromosome:_X	AUGUSTUS	exon	19350317	19350437	.	-	.	ID=g22521.t1.exon2;Parent=g22521.t1;
OY776281.1_Linnaemya_vulpina_genome_assembly,_chromosome:_X	AUGUSTUS	intron	19350438	19350493	1	-	.	ID=g22521.t1.intron2;Parent=g22521.t1;
OY776281.1_Linnaemya_vulpina_genome_assembly,_chromosome:_X	AUGUSTUS	CDS	19350494	19350664	1	-	0	ID=g22521.t1.CDS3;Parent=g22521.t1;
OY776281.1_Linnaemya_vulpina_genome_assembly,_chromosome:_X	AUGUSTUS	exon	19350494	19350664	.	-	.	ID=g22521.t1.exon3;Parent=g22521.t1;
OY776281.1_Linnaemya_vulpina_genome_assembly,_chromosome:_X	AUGUSTUS	intron	19350665	19350755	1	-	.	ID=g22521.t1.intron3;Parent=g22521.t1;
OY776281.1_Linnaemya_vulpina_genome_assembly,_chromosome:_X	AUGUSTUS	CDS	19350756	19350893	0.98	-	0	ID=g22521.t1.CDS4;Parent=g22521.t1;
OY776281.1_Linnaemya_vulpina_genome_assembly,_chromosome:_X	AUGUSTUS	exon	19350756	19350893	.	-	.	ID=g22521.t1.exon4;Parent=g22521.t1;
OY776281.1_Linnaemya_vulpina_genome_assembly,_chromosome:_X	AUGUSTUS	start_codon	19350891	19350893	.	-	0	ID=g22521.t1.start1;Parent=g22521.t1;
OY776281.1_Linnaemya_vulpina_genome_assembly,_chromosome:_X	AUGUSTUS	gene	19355008	19356225	.	-	.	ID=g22522;
OY776281.1_Linnaemya_vulpina_genome_assembly,_chromosome:_X	AUGUSTUS	mRNA	19355008	19356225	0.6	-	.	ID=g22522.t1;Parent=g22522;
OY776281.1_Linnaemya_vulpina_genome_assembly,_chromosome:_X	AUGUSTUS	stop_codon	19355008	19355010	.	-	0	ID=g22522.t1.stop1;Parent=g22522.t1;
OY776281.1_Linnaemya_vulpina_genome_assembly,_chromosome:_X	AUGUSTUS	CDS	19355008	19356225	0.6	-	0	ID=g22522.t1.CDS1;Parent=g22522.t1;
OY776281.1_Linnaemya_vulpina_genome_assembly,_chromosome:_X	AUGUSTUS	exon	19355008	19356225	.	-	.	ID=g22522.t1.exon1;Parent=g22522.t1;
OY776281.1_Linnaemya_vulpina_genome_assembly,_chromosome:_X	AUGUSTUS	start_codon	19356223	19356225	.	-	0	ID=g22522.t1.start1;Parent=g22522.t1;
OY776281.1_Linnaemya_vulpina_genome_assembly,_chromosome:_X	AUGUSTUS	gene	19356418	19356750	.	-	.	ID=g22523;
OY776281.1_Linnaemya_vulpina_genome_assembly,_chromosome:_X	AUGUSTUS	mRNA	19356418	19356750	0.51	-	.	ID=g22523.t1;Parent=g22523;
OY776281.1_Linnaemya_vulpina_genome_assembly,_chromosome:_X	AUGUSTUS	stop_codon	19356418	19356420	.	-	0	ID=g22523.t1.stop1;Parent=g22523.t1;
OY776281.1_Linnaemya_vulpina_genome_assembly,_chromosome:_X	AUGUSTUS	CDS	19356418	19356750	0.51	-	0	ID=g22523.t1.CDS1;Parent=g22523.t1;
OY776281.1_Linnaemya_vulpina_genome_assembly,_chromosome:_X	AUGUSTUS	exon	19356418	19356750	.	-	.	ID=g22523.t1.exon1;Parent=g22523.t1;
OY776281.1_Linnaemya_vulpina_genome_assembly,_chromosome:_X	AUGUSTUS	start_codon	19356748	19356750	.	-	0	ID=g22523.t1.start1;Parent=g22523.t1;
OY776281.1_Linnaemya_vulpina_genome_assembly,_chromosome:_X	AUGUSTUS	gene	19356892	19357149	.	-	.	ID=g22524;
OY776281.1_Linnaemya_vulpina_genome_assembly,_chromosome:_X	AUGUSTUS	mRNA	19356892	19357149	0.4	-	.	ID=g22524.t1;Parent=g22524;
OY776281.1_Linnaemya_vulpina_genome_assembly,_chromosome:_X	AUGUSTUS	stop_codon	19356892	19356894	.	-	0	ID=g22524.t1.stop1;Parent=g22524.t1;
OY776281.1_Linnaemya_vulpina_genome_assembly,_chromosome:_X	AUGUSTUS	CDS	19356892	19357149	0.4	-	0	ID=g22524.t1.CDS1;Parent=g22524.t1;
OY776281.1_Linnaemya_vulpina_genome_assembly,_chromosome:_X	AUGUSTUS	exon	19356892	19357149	.	-	.	ID=g22524.t1.exon1;Parent=g22524.t1;
OY776281.1_Linnaemya_vulpina_genome_assembly,_chromosome:_X	AUGUSTUS	start_codon	19357147	19357149	.	-	0	ID=g22524.t1.start1;Parent=g22524.t1;
OY776281.1_Linnaemya_vulpina_genome_assembly,_chromosome:_X	AUGUSTUS	gene	19357554	19361530	.	-	.	ID=g22525;
OY776281.1_Linnaemya_vulpina_genome_assembly,_chromosome:_X	AUGUSTUS	mRNA	19357554	19361530	0.84	-	.	ID=g22525.t1;Parent=g22525;
OY776281.1_Linnaemya_vulpina_genome_assembly,_chromosome:_X	AUGUSTUS	stop_codon	19357554	19357556	.	-	0	ID=g22525.t1.stop1;Parent=g22525.t1;
OY776281.1_Linnaemya_vulpina_genome_assembly,_chromosome:_X	AUGUSTUS	CDS	19357554	19358254	0.92	-	2	ID=g22525.t1.CDS1;Parent=g22525.t1;
OY776281.1_Linnaemya_vulpina_genome_assembly,_chromosome:_X	AUGUSTUS	exon	19357554	19358254	.	-	.	ID=g22525.t1.exon1;Parent=g22525.t1;
OY776281.1_Linnaemya_vulpina_genome_assembly,_chromosome:_X	AUGUSTUS	intron	19358255	19360953	0.91	-	.	ID=g22525.t1.intron1;Parent=g22525.t1;
OY776281.1_Linnaemya_vulpina_genome_assembly,_chromosome:_X	AUGUSTUS	CDS	19360954	19361074	0.92	-	0	ID=g22525.t1.CDS2;Parent=g22525.t1;
OY776281.1_Linnaemya_vulpina_genome_assembly,_chromosome:_X	AUGUSTUS	exon	19360954	19361074	.	-	.	ID=g22525.t1.exon2;Parent=g22525.t1;
OY776281.1_Linnaemya_vulpina_genome_assembly,_chromosome:_X	AUGUSTUS	intron	19361075	19361130	1	-	.	ID=g22525.t1.intron2;Parent=g22525.t1;
OY776281.1_Linnaemya_vulpina_genome_assembly,_chromosome:_X	AUGUSTUS	CDS	19361131	19361301	1	-	0	ID=g22525.t1.CDS3;Parent=g22525.t1;
OY776281.1_Linnaemya_vulpina_genome_assembly,_chromosome:_X	AUGUSTUS	exon	19361131	19361301	.	-	.	ID=g22525.t1.exon3;Parent=g22525.t1;
OY776281.1_Linnaemya_vulpina_genome_assembly,_chromosome:_X	AUGUSTUS	intron	19361302	19361392	1	-	.	ID=g22525.t1.intron3;Parent=g22525.t1;
OY776281.1_Linnaemya_vulpina_genome_assembly,_chromosome:_X	AUGUSTUS	CDS	19361393	19361530	0.92	-	0	ID=g22525.t1.CDS4;Parent=g22525.t1;
OY776281.1_Linnaemya_vulpina_genome_assembly,_chromosome:_X	AUGUSTUS	exon	19361393	19361530	.	-	.	ID=g22525.t1.exon4;Parent=g22525.t1;
OY776281.1_Linnaemya_vulpina_genome_assembly,_chromosome:_X	AUGUSTUS	start_codon	19361528	19361530	.	-	0	ID=g22525.t1.start1;Parent=g22525.t1;
OY776281.1_Linnaemya_vulpina_genome_assembly,_chromosome:_X	AUGUSTUS	gene	19392140	19393216	.	+	.	ID=g22526;
OY776281.1_Linnaemya_vulpina_genome_assembly,_chromosome:_X	AUGUSTUS	mRNA	19392140	19393216	0.85	+	.	ID=g22526.t1;Parent=g22526;
OY776281.1_Linnaemya_vulpina_genome_assembly,_chromosome:_X	AUGUSTUS	start_codon	19392140	19392142	.	+	0	ID=g22526.t1.start1;Parent=g22526.t1;
OY776281.1_Linnaemya_vulpina_genome_assembly,_chromosome:_X	AUGUSTUS	CDS	19392140	19392243	1	+	0	ID=g22526.t1.CDS1;Parent=g22526.t1;
OY776281.1_Linnaemya_vulpina_genome_assembly,_chromosome:_X	AUGUSTUS	exon	19392140	19392243	.	+	.	ID=g22526.t1.exon1;Parent=g22526.t1;
OY776281.1_Linnaemya_vulpina_genome_assembly,_chromosome:_X	AUGUSTUS	intron	19392244	19392753	0.94	+	.	ID=g22526.t1.intron1;Parent=g22526.t1;
OY776281.1_Linnaemya_vulpina_genome_assembly,_chromosome:_X	AUGUSTUS	CDS	19392754	19393216	0.85	+	1	ID=g22526.t1.CDS2;Parent=g22526.t1;
OY776281.1_Linnaemya_vulpina_genome_assembly,_chromosome:_X	AUGUSTUS	exon	19392754	19393216	.	+	.	ID=g22526.t1.exon2;Parent=g22526.t1;
OY776281.1_Linnaemya_vulpina_genome_assembly,_chromosome:_X	AUGUSTUS	stop_codon	19393214	19393216	.	+	0	ID=g22526.t1.stop1;Parent=g22526.t1;
OY776281.1_Linnaemya_vulpina_genome_assembly,_chromosome:_X	AUGUSTUS	mRNA	19392140	19393216	0.37	+	.	ID=g22526.t2;Parent=g22526;
OY776281.1_Linnaemya_vulpina_genome_assembly,_chromosome:_X	AUGUSTUS	start_codon	19392140	19392142	.	+	0	ID=g22526.t2.start1;Parent=g22526.t2;
OY776281.1_Linnaemya_vulpina_genome_assembly,_chromosome:_X	AUGUSTUS	CDS	19392140	19392243	1	+	0	ID=g22526.t2.CDS1;Parent=g22526.t2;
OY776281.1_Linnaemya_vulpina_genome_assembly,_chromosome:_X	AUGUSTUS	exon	19392140	19392243	.	+	.	ID=g22526.t2.exon1;Parent=g22526.t2;
OY776281.1_Linnaemya_vulpina_genome_assembly,_chromosome:_X	AUGUSTUS	intron	19392244	19392861	0.57	+	.	ID=g22526.t2.intron1;Parent=g22526.t2;
OY776281.1_Linnaemya_vulpina_genome_assembly,_chromosome:_X	AUGUSTUS	CDS	19392862	19393216	0.37	+	1	ID=g22526.t2.CDS2;Parent=g22526.t2;
OY776281.1_Linnaemya_vulpina_genome_assembly,_chromosome:_X	AUGUSTUS	exon	19392862	19393216	.	+	.	ID=g22526.t2.exon2;Parent=g22526.t2;
OY776281.1_Linnaemya_vulpina_genome_assembly,_chromosome:_X	AUGUSTUS	stop_codon	19393214	19393216	.	+	0	ID=g22526.t2.stop1;Parent=g22526.t2;
OY776281.1_Linnaemya_vulpina_genome_assembly,_chromosome:_X	AUGUSTUS	gene	19408722	19423425	.	-	.	ID=g22527;
OY776281.1_Linnaemya_vulpina_genome_assembly,_chromosome:_X	AUGUSTUS	mRNA	19408722	19423425	0.38	-	.	ID=g22527.t1;Parent=g22527;
OY776281.1_Linnaemya_vulpina_genome_assembly,_chromosome:_X	AUGUSTUS	stop_codon	19408722	19408724	.	-	0	ID=g22527.t1.stop1;Parent=g22527.t1;
OY776281.1_Linnaemya_vulpina_genome_assembly,_chromosome:_X	AUGUSTUS	CDS	19408722	19409108	1	-	0	ID=g22527.t1.CDS1;Parent=g22527.t1;
OY776281.1_Linnaemya_vulpina_genome_assembly,_chromosome:_X	AUGUSTUS	exon	19408722	19409108	.	-	.	ID=g22527.t1.exon1;Parent=g22527.t1;
OY776281.1_Linnaemya_vulpina_genome_assembly,_chromosome:_X	AUGUSTUS	intron	19409109	19409183	1	-	.	ID=g22527.t1.intron1;Parent=g22527.t1;
OY776281.1_Linnaemya_vulpina_genome_assembly,_chromosome:_X	AUGUSTUS	CDS	19409184	19409611	0.77	-	2	ID=g22527.t1.CDS2;Parent=g22527.t1;
OY776281.1_Linnaemya_vulpina_genome_assembly,_chromosome:_X	AUGUSTUS	exon	19409184	19409611	.	-	.	ID=g22527.t1.exon2;Parent=g22527.t1;
OY776281.1_Linnaemya_vulpina_genome_assembly,_chromosome:_X	AUGUSTUS	intron	19409612	19423349	0.38	-	.	ID=g22527.t1.intron2;Parent=g22527.t1;
OY776281.1_Linnaemya_vulpina_genome_assembly,_chromosome:_X	AUGUSTUS	CDS	19423350	19423425	0.38	-	0	ID=g22527.t1.CDS3;Parent=g22527.t1;
OY776281.1_Linnaemya_vulpina_genome_assembly,_chromosome:_X	AUGUSTUS	exon	19423350	19423425	.	-	.	ID=g22527.t1.exon3;Parent=g22527.t1;
OY776281.1_Linnaemya_vulpina_genome_assembly,_chromosome:_X	AUGUSTUS	start_codon	19423423	19423425	.	-	0	ID=g22527.t1.start1;Parent=g22527.t1;
OY776281.1_Linnaemya_vulpina_genome_assembly,_chromosome:_X	GeneMark.hmm3	mRNA	19408722	19409459	.	-	.	ID=g22527.t2;Parent=g22527;
OY776281.1_Linnaemya_vulpina_genome_assembly,_chromosome:_X	GeneMark.hmm3	stop_codon	19408722	19408724	.	-	0	ID=g22527.t2.stop1;Parent=g22527.t2;
OY776281.1_Linnaemya_vulpina_genome_assembly,_chromosome:_X	GeneMark.hmm3	CDS	19408722	19409108	.	-	0	ID=g22527.t2.CDS1;Parent=g22527.t2;
OY776281.1_Linnaemya_vulpina_genome_assembly,_chromosome:_X	GeneMark.hmm3	exon	19408722	19409108	0	-	.	ID=g22527.t2.exon1;Parent=g22527.t2;
OY776281.1_Linnaemya_vulpina_genome_assembly,_chromosome:_X	GeneMark.hmm3	intron	19409109	19409183	.	-	0	ID=g22527.t2.intron1;Parent=g22527.t2;
OY776281.1_Linnaemya_vulpina_genome_assembly,_chromosome:_X	GeneMark.hmm3	CDS	19409184	19409459	.	-	0	ID=g22527.t2.CDS2;Parent=g22527.t2;
OY776281.1_Linnaemya_vulpina_genome_assembly,_chromosome:_X	GeneMark.hmm3	exon	19409184	19409459	0	-	.	ID=g22527.t2.exon2;Parent=g22527.t2;
OY776281.1_Linnaemya_vulpina_genome_assembly,_chromosome:_X	GeneMark.hmm3	start_codon	19409457	19409459	.	-	0	ID=g22527.t2.start1;Parent=g22527.t2;
OY776281.1_Linnaemya_vulpina_genome_assembly,_chromosome:_X	AUGUSTUS	gene	19416405	19419389	.	-	.	ID=g22528;
OY776281.1_Linnaemya_vulpina_genome_assembly,_chromosome:_X	AUGUSTUS	mRNA	19416405	19419389	0.66	-	.	ID=g22528.t1;Parent=g22528;
OY776281.1_Linnaemya_vulpina_genome_assembly,_chromosome:_X	AUGUSTUS	stop_codon	19416405	19416407	.	-	0	ID=g22528.t1.stop1;Parent=g22528.t1;
OY776281.1_Linnaemya_vulpina_genome_assembly,_chromosome:_X	AUGUSTUS	CDS	19416405	19419389	0.66	-	0	ID=g22528.t1.CDS1;Parent=g22528.t1;
OY776281.1_Linnaemya_vulpina_genome_assembly,_chromosome:_X	AUGUSTUS	exon	19416405	19419389	.	-	.	ID=g22528.t1.exon1;Parent=g22528.t1;
OY776281.1_Linnaemya_vulpina_genome_assembly,_chromosome:_X	AUGUSTUS	start_codon	19419387	19419389	.	-	0	ID=g22528.t1.start1;Parent=g22528.t1;
OY776281.1_Linnaemya_vulpina_genome_assembly,_chromosome:_X	AUGUSTUS	gene	19419458	19420804	.	-	.	ID=g22529;
OY776281.1_Linnaemya_vulpina_genome_assembly,_chromosome:_X	AUGUSTUS	mRNA	19419458	19420804	0.84	-	.	ID=g22529.t1;Parent=g22529;
OY776281.1_Linnaemya_vulpina_genome_assembly,_chromosome:_X	AUGUSTUS	stop_codon	19419458	19419460	.	-	0	ID=g22529.t1.stop1;Parent=g22529.t1;
OY776281.1_Linnaemya_vulpina_genome_assembly,_chromosome:_X	AUGUSTUS	CDS	19419458	19420804	0.84	-	0	ID=g22529.t1.CDS1;Parent=g22529.t1;
OY776281.1_Linnaemya_vulpina_genome_assembly,_chromosome:_X	AUGUSTUS	exon	19419458	19420804	.	-	.	ID=g22529.t1.exon1;Parent=g22529.t1;
OY776281.1_Linnaemya_vulpina_genome_assembly,_chromosome:_X	AUGUSTUS	start_codon	19420802	19420804	.	-	0	ID=g22529.t1.start1;Parent=g22529.t1;
OY776281.1_Linnaemya_vulpina_genome_assembly,_chromosome:_X	AUGUSTUS	gene	19426315	19426776	.	+	.	ID=g22530;
OY776281.1_Linnaemya_vulpina_genome_assembly,_chromosome:_X	AUGUSTUS	mRNA	19426315	19426776	0.86	+	.	ID=g22530.t1;Parent=g22530;
OY776281.1_Linnaemya_vulpina_genome_assembly,_chromosome:_X	AUGUSTUS	start_codon	19426315	19426317	.	+	0	ID=g22530.t1.start1;Parent=g22530.t1;
OY776281.1_Linnaemya_vulpina_genome_assembly,_chromosome:_X	AUGUSTUS	CDS	19426315	19426776	0.86	+	0	ID=g22530.t1.CDS1;Parent=g22530.t1;
OY776281.1_Linnaemya_vulpina_genome_assembly,_chromosome:_X	AUGUSTUS	exon	19426315	19426776	.	+	.	ID=g22530.t1.exon1;Parent=g22530.t1;
OY776281.1_Linnaemya_vulpina_genome_assembly,_chromosome:_X	AUGUSTUS	stop_codon	19426774	19426776	.	+	0	ID=g22530.t1.stop1;Parent=g22530.t1;
OY776281.1_Linnaemya_vulpina_genome_assembly,_chromosome:_X	AUGUSTUS	gene	19427028	19427516	.	+	.	ID=g22531;
OY776281.1_Linnaemya_vulpina_genome_assembly,_chromosome:_X	AUGUSTUS	mRNA	19427028	19427516	0.96	+	.	ID=g22531.t1;Parent=g22531;
OY776281.1_Linnaemya_vulpina_genome_assembly,_chromosome:_X	AUGUSTUS	start_codon	19427028	19427030	.	+	0	ID=g22531.t1.start1;Parent=g22531.t1;
OY776281.1_Linnaemya_vulpina_genome_assembly,_chromosome:_X	AUGUSTUS	CDS	19427028	19427516	0.96	+	0	ID=g22531.t1.CDS1;Parent=g22531.t1;
OY776281.1_Linnaemya_vulpina_genome_assembly,_chromosome:_X	AUGUSTUS	exon	19427028	19427516	.	+	.	ID=g22531.t1.exon1;Parent=g22531.t1;
OY776281.1_Linnaemya_vulpina_genome_assembly,_chromosome:_X	AUGUSTUS	stop_codon	19427514	19427516	.	+	0	ID=g22531.t1.stop1;Parent=g22531.t1;
OY776281.1_Linnaemya_vulpina_genome_assembly,_chromosome:_X	AUGUSTUS	gene	19428254	19430938	.	-	.	ID=g22532;
OY776281.1_Linnaemya_vulpina_genome_assembly,_chromosome:_X	AUGUSTUS	mRNA	19428254	19430938	0.25	-	.	ID=g22532.t1;Parent=g22532;
OY776281.1_Linnaemya_vulpina_genome_assembly,_chromosome:_X	AUGUSTUS	stop_codon	19428254	19428256	.	-	0	ID=g22532.t1.stop1;Parent=g22532.t1;
OY776281.1_Linnaemya_vulpina_genome_assembly,_chromosome:_X	AUGUSTUS	CDS	19428254	19428501	0.56	-	2	ID=g22532.t1.CDS1;Parent=g22532.t1;
OY776281.1_Linnaemya_vulpina_genome_assembly,_chromosome:_X	AUGUSTUS	exon	19428254	19428501	.	-	.	ID=g22532.t1.exon1;Parent=g22532.t1;
OY776281.1_Linnaemya_vulpina_genome_assembly,_chromosome:_X	AUGUSTUS	intron	19428502	19428559	0.56	-	.	ID=g22532.t1.intron1;Parent=g22532.t1;
OY776281.1_Linnaemya_vulpina_genome_assembly,_chromosome:_X	AUGUSTUS	CDS	19428560	19428631	0.73	-	2	ID=g22532.t1.CDS2;Parent=g22532.t1;
OY776281.1_Linnaemya_vulpina_genome_assembly,_chromosome:_X	AUGUSTUS	exon	19428560	19428631	.	-	.	ID=g22532.t1.exon2;Parent=g22532.t1;
OY776281.1_Linnaemya_vulpina_genome_assembly,_chromosome:_X	AUGUSTUS	intron	19428632	19428743	1	-	.	ID=g22532.t1.intron2;Parent=g22532.t1;
OY776281.1_Linnaemya_vulpina_genome_assembly,_chromosome:_X	AUGUSTUS	CDS	19428744	19428923	1	-	2	ID=g22532.t1.CDS3;Parent=g22532.t1;
OY776281.1_Linnaemya_vulpina_genome_assembly,_chromosome:_X	AUGUSTUS	exon	19428744	19428923	.	-	.	ID=g22532.t1.exon3;Parent=g22532.t1;
OY776281.1_Linnaemya_vulpina_genome_assembly,_chromosome:_X	AUGUSTUS	intron	19428924	19428984	1	-	.	ID=g22532.t1.intron3;Parent=g22532.t1;
OY776281.1_Linnaemya_vulpina_genome_assembly,_chromosome:_X	AUGUSTUS	CDS	19428985	19429067	0.61	-	1	ID=g22532.t1.CDS4;Parent=g22532.t1;
OY776281.1_Linnaemya_vulpina_genome_assembly,_chromosome:_X	AUGUSTUS	exon	19428985	19429067	.	-	.	ID=g22532.t1.exon4;Parent=g22532.t1;
OY776281.1_Linnaemya_vulpina_genome_assembly,_chromosome:_X	AUGUSTUS	intron	19429068	19430927	0.46	-	.	ID=g22532.t1.intron4;Parent=g22532.t1;
OY776281.1_Linnaemya_vulpina_genome_assembly,_chromosome:_X	AUGUSTUS	CDS	19430928	19430938	0.72	-	0	ID=g22532.t1.CDS5;Parent=g22532.t1;
OY776281.1_Linnaemya_vulpina_genome_assembly,_chromosome:_X	AUGUSTUS	exon	19430928	19430938	.	-	.	ID=g22532.t1.exon5;Parent=g22532.t1;
OY776281.1_Linnaemya_vulpina_genome_assembly,_chromosome:_X	AUGUSTUS	start_codon	19430936	19430938	.	-	0	ID=g22532.t1.start1;Parent=g22532.t1;
OY776281.1_Linnaemya_vulpina_genome_assembly,_chromosome:_X	AUGUSTUS	gene	19433290	19434888	.	+	.	ID=g22533;
OY776281.1_Linnaemya_vulpina_genome_assembly,_chromosome:_X	AUGUSTUS	mRNA	19433290	19434888	1	+	.	ID=g22533.t1;Parent=g22533;
OY776281.1_Linnaemya_vulpina_genome_assembly,_chromosome:_X	AUGUSTUS	start_codon	19433290	19433292	.	+	0	ID=g22533.t1.start1;Parent=g22533.t1;
OY776281.1_Linnaemya_vulpina_genome_assembly,_chromosome:_X	AUGUSTUS	CDS	19433290	19434888	1	+	0	ID=g22533.t1.CDS1;Parent=g22533.t1;
OY776281.1_Linnaemya_vulpina_genome_assembly,_chromosome:_X	AUGUSTUS	exon	19433290	19434888	.	+	.	ID=g22533.t1.exon1;Parent=g22533.t1;
OY776281.1_Linnaemya_vulpina_genome_assembly,_chromosome:_X	AUGUSTUS	stop_codon	19434886	19434888	.	+	0	ID=g22533.t1.stop1;Parent=g22533.t1;
OY776281.1_Linnaemya_vulpina_genome_assembly,_chromosome:_X	AUGUSTUS	gene	19435119	19438184	.	+	.	ID=g22534;
OY776281.1_Linnaemya_vulpina_genome_assembly,_chromosome:_X	AUGUSTUS	mRNA	19436739	19438184	0.65	+	.	ID=g22534.t1;Parent=g22534;
OY776281.1_Linnaemya_vulpina_genome_assembly,_chromosome:_X	AUGUSTUS	start_codon	19436739	19436741	.	+	0	ID=g22534.t1.start1;Parent=g22534.t1;
OY776281.1_Linnaemya_vulpina_genome_assembly,_chromosome:_X	AUGUSTUS	CDS	19436739	19437889	0.9	+	0	ID=g22534.t1.CDS1;Parent=g22534.t1;
OY776281.1_Linnaemya_vulpina_genome_assembly,_chromosome:_X	AUGUSTUS	exon	19436739	19437889	.	+	.	ID=g22534.t1.exon1;Parent=g22534.t1;
OY776281.1_Linnaemya_vulpina_genome_assembly,_chromosome:_X	AUGUSTUS	intron	19437890	19438090	0.65	+	.	ID=g22534.t1.intron1;Parent=g22534.t1;
OY776281.1_Linnaemya_vulpina_genome_assembly,_chromosome:_X	AUGUSTUS	CDS	19438091	19438184	0.65	+	1	ID=g22534.t1.CDS2;Parent=g22534.t1;
OY776281.1_Linnaemya_vulpina_genome_assembly,_chromosome:_X	AUGUSTUS	exon	19438091	19438184	.	+	.	ID=g22534.t1.exon2;Parent=g22534.t1;
OY776281.1_Linnaemya_vulpina_genome_assembly,_chromosome:_X	AUGUSTUS	stop_codon	19438182	19438184	.	+	0	ID=g22534.t1.stop1;Parent=g22534.t1;
OY776281.1_Linnaemya_vulpina_genome_assembly,_chromosome:_X	AUGUSTUS	mRNA	19435119	19438184	0.43	+	.	ID=g22534.t2;Parent=g22534;
OY776281.1_Linnaemya_vulpina_genome_assembly,_chromosome:_X	AUGUSTUS	start_codon	19435119	19435121	.	+	0	ID=g22534.t2.start1;Parent=g22534.t2;
OY776281.1_Linnaemya_vulpina_genome_assembly,_chromosome:_X	AUGUSTUS	CDS	19435119	19437889	0.55	+	0	ID=g22534.t2.CDS1;Parent=g22534.t2;
OY776281.1_Linnaemya_vulpina_genome_assembly,_chromosome:_X	AUGUSTUS	exon	19435119	19437889	.	+	.	ID=g22534.t2.exon1;Parent=g22534.t2;
OY776281.1_Linnaemya_vulpina_genome_assembly,_chromosome:_X	AUGUSTUS	intron	19437890	19438090	0.63	+	.	ID=g22534.t2.intron1;Parent=g22534.t2;
OY776281.1_Linnaemya_vulpina_genome_assembly,_chromosome:_X	AUGUSTUS	CDS	19438091	19438184	0.65	+	1	ID=g22534.t2.CDS2;Parent=g22534.t2;
OY776281.1_Linnaemya_vulpina_genome_assembly,_chromosome:_X	AUGUSTUS	exon	19438091	19438184	.	+	.	ID=g22534.t2.exon2;Parent=g22534.t2;
OY776281.1_Linnaemya_vulpina_genome_assembly,_chromosome:_X	AUGUSTUS	stop_codon	19438182	19438184	.	+	0	ID=g22534.t2.stop1;Parent=g22534.t2;
OY776281.1_Linnaemya_vulpina_genome_assembly,_chromosome:_X	AUGUSTUS	gene	19445673	19446464	.	-	.	ID=g22535;
OY776281.1_Linnaemya_vulpina_genome_assembly,_chromosome:_X	AUGUSTUS	mRNA	19445673	19446464	0.97	-	.	ID=g22535.t1;Parent=g22535;
OY776281.1_Linnaemya_vulpina_genome_assembly,_chromosome:_X	AUGUSTUS	stop_codon	19445673	19445675	.	-	0	ID=g22535.t1.stop1;Parent=g22535.t1;
OY776281.1_Linnaemya_vulpina_genome_assembly,_chromosome:_X	AUGUSTUS	CDS	19445673	19446464	0.97	-	0	ID=g22535.t1.CDS1;Parent=g22535.t1;
OY776281.1_Linnaemya_vulpina_genome_assembly,_chromosome:_X	AUGUSTUS	exon	19445673	19446464	.	-	.	ID=g22535.t1.exon1;Parent=g22535.t1;
OY776281.1_Linnaemya_vulpina_genome_assembly,_chromosome:_X	AUGUSTUS	start_codon	19446462	19446464	.	-	0	ID=g22535.t1.start1;Parent=g22535.t1;
OY776281.1_Linnaemya_vulpina_genome_assembly,_chromosome:_X	AUGUSTUS	gene	19464572	19498004	.	-	.	ID=g22536;
OY776281.1_Linnaemya_vulpina_genome_assembly,_chromosome:_X	AUGUSTUS	mRNA	19464572	19498004	0.13	-	.	ID=g22536.t1;Parent=g22536;
OY776281.1_Linnaemya_vulpina_genome_assembly,_chromosome:_X	AUGUSTUS	stop_codon	19464572	19464574	.	-	0	ID=g22536.t1.stop1;Parent=g22536.t1;
OY776281.1_Linnaemya_vulpina_genome_assembly,_chromosome:_X	AUGUSTUS	CDS	19464572	19465356	1	-	2	ID=g22536.t1.CDS1;Parent=g22536.t1;
OY776281.1_Linnaemya_vulpina_genome_assembly,_chromosome:_X	AUGUSTUS	exon	19464572	19465356	.	-	.	ID=g22536.t1.exon1;Parent=g22536.t1;
OY776281.1_Linnaemya_vulpina_genome_assembly,_chromosome:_X	AUGUSTUS	intron	19465357	19466464	1	-	.	ID=g22536.t1.intron1;Parent=g22536.t1;
OY776281.1_Linnaemya_vulpina_genome_assembly,_chromosome:_X	AUGUSTUS	CDS	19466465	19467277	0.62	-	2	ID=g22536.t1.CDS2;Parent=g22536.t1;
OY776281.1_Linnaemya_vulpina_genome_assembly,_chromosome:_X	AUGUSTUS	exon	19466465	19467277	.	-	.	ID=g22536.t1.exon2;Parent=g22536.t1;
OY776281.1_Linnaemya_vulpina_genome_assembly,_chromosome:_X	AUGUSTUS	intron	19467278	19470898	0.62	-	.	ID=g22536.t1.intron2;Parent=g22536.t1;
OY776281.1_Linnaemya_vulpina_genome_assembly,_chromosome:_X	AUGUSTUS	CDS	19470899	19471007	1	-	0	ID=g22536.t1.CDS3;Parent=g22536.t1;
OY776281.1_Linnaemya_vulpina_genome_assembly,_chromosome:_X	AUGUSTUS	exon	19470899	19471007	.	-	.	ID=g22536.t1.exon3;Parent=g22536.t1;
OY776281.1_Linnaemya_vulpina_genome_assembly,_chromosome:_X	AUGUSTUS	intron	19471008	19472148	1	-	.	ID=g22536.t1.intron3;Parent=g22536.t1;
OY776281.1_Linnaemya_vulpina_genome_assembly,_chromosome:_X	AUGUSTUS	CDS	19472149	19472627	0.69	-	2	ID=g22536.t1.CDS4;Parent=g22536.t1;
OY776281.1_Linnaemya_vulpina_genome_assembly,_chromosome:_X	AUGUSTUS	exon	19472149	19472627	.	-	.	ID=g22536.t1.exon4;Parent=g22536.t1;
OY776281.1_Linnaemya_vulpina_genome_assembly,_chromosome:_X	AUGUSTUS	intron	19472628	19473505	0.69	-	.	ID=g22536.t1.intron4;Parent=g22536.t1;
OY776281.1_Linnaemya_vulpina_genome_assembly,_chromosome:_X	AUGUSTUS	CDS	19473506	19473733	1	-	2	ID=g22536.t1.CDS5;Parent=g22536.t1;
OY776281.1_Linnaemya_vulpina_genome_assembly,_chromosome:_X	AUGUSTUS	exon	19473506	19473733	.	-	.	ID=g22536.t1.exon5;Parent=g22536.t1;
OY776281.1_Linnaemya_vulpina_genome_assembly,_chromosome:_X	AUGUSTUS	intron	19473734	19475117	1	-	.	ID=g22536.t1.intron5;Parent=g22536.t1;
OY776281.1_Linnaemya_vulpina_genome_assembly,_chromosome:_X	AUGUSTUS	CDS	19475118	19475306	0.81	-	2	ID=g22536.t1.CDS6;Parent=g22536.t1;
OY776281.1_Linnaemya_vulpina_genome_assembly,_chromosome:_X	AUGUSTUS	exon	19475118	19475306	.	-	.	ID=g22536.t1.exon6;Parent=g22536.t1;
OY776281.1_Linnaemya_vulpina_genome_assembly,_chromosome:_X	AUGUSTUS	intron	19475307	19497215	0.56	-	.	ID=g22536.t1.intron6;Parent=g22536.t1;
OY776281.1_Linnaemya_vulpina_genome_assembly,_chromosome:_X	AUGUSTUS	CDS	19497216	19497590	0.43	-	2	ID=g22536.t1.CDS7;Parent=g22536.t1;
OY776281.1_Linnaemya_vulpina_genome_assembly,_chromosome:_X	AUGUSTUS	exon	19497216	19497590	.	-	.	ID=g22536.t1.exon7;Parent=g22536.t1;
OY776281.1_Linnaemya_vulpina_genome_assembly,_chromosome:_X	AUGUSTUS	intron	19497591	19497814	0.38	-	.	ID=g22536.t1.intron7;Parent=g22536.t1;
OY776281.1_Linnaemya_vulpina_genome_assembly,_chromosome:_X	AUGUSTUS	CDS	19497815	19498004	0.72	-	0	ID=g22536.t1.CDS8;Parent=g22536.t1;
OY776281.1_Linnaemya_vulpina_genome_assembly,_chromosome:_X	AUGUSTUS	exon	19497815	19498004	.	-	.	ID=g22536.t1.exon8;Parent=g22536.t1;
OY776281.1_Linnaemya_vulpina_genome_assembly,_chromosome:_X	AUGUSTUS	start_codon	19498002	19498004	.	-	0	ID=g22536.t1.start1;Parent=g22536.t1;
OY776281.1_Linnaemya_vulpina_genome_assembly,_chromosome:_X	AUGUSTUS	mRNA	19464572	19498004	0.28	-	.	ID=g22536.t2;Parent=g22536;
OY776281.1_Linnaemya_vulpina_genome_assembly,_chromosome:_X	AUGUSTUS	stop_codon	19464572	19464574	.	-	0	ID=g22536.t2.stop1;Parent=g22536.t2;
OY776281.1_Linnaemya_vulpina_genome_assembly,_chromosome:_X	AUGUSTUS	CDS	19464572	19465356	1	-	2	ID=g22536.t2.CDS1;Parent=g22536.t2;
OY776281.1_Linnaemya_vulpina_genome_assembly,_chromosome:_X	AUGUSTUS	exon	19464572	19465356	.	-	.	ID=g22536.t2.exon1;Parent=g22536.t2;
OY776281.1_Linnaemya_vulpina_genome_assembly,_chromosome:_X	AUGUSTUS	intron	19465357	19470898	1	-	.	ID=g22536.t2.intron1;Parent=g22536.t2;
OY776281.1_Linnaemya_vulpina_genome_assembly,_chromosome:_X	AUGUSTUS	CDS	19470899	19471007	1	-	0	ID=g22536.t2.CDS2;Parent=g22536.t2;
OY776281.1_Linnaemya_vulpina_genome_assembly,_chromosome:_X	AUGUSTUS	exon	19470899	19471007	.	-	.	ID=g22536.t2.exon2;Parent=g22536.t2;
OY776281.1_Linnaemya_vulpina_genome_assembly,_chromosome:_X	AUGUSTUS	intron	19471008	19472148	1	-	.	ID=g22536.t2.intron2;Parent=g22536.t2;
OY776281.1_Linnaemya_vulpina_genome_assembly,_chromosome:_X	AUGUSTUS	CDS	19472149	19472627	0.59	-	2	ID=g22536.t2.CDS3;Parent=g22536.t2;
OY776281.1_Linnaemya_vulpina_genome_assembly,_chromosome:_X	AUGUSTUS	exon	19472149	19472627	.	-	.	ID=g22536.t2.exon3;Parent=g22536.t2;
OY776281.1_Linnaemya_vulpina_genome_assembly,_chromosome:_X	AUGUSTUS	intron	19472628	19473505	0.59	-	.	ID=g22536.t2.intron3;Parent=g22536.t2;
OY776281.1_Linnaemya_vulpina_genome_assembly,_chromosome:_X	AUGUSTUS	CDS	19473506	19473733	1	-	2	ID=g22536.t2.CDS4;Parent=g22536.t2;
OY776281.1_Linnaemya_vulpina_genome_assembly,_chromosome:_X	AUGUSTUS	exon	19473506	19473733	.	-	.	ID=g22536.t2.exon4;Parent=g22536.t2;
OY776281.1_Linnaemya_vulpina_genome_assembly,_chromosome:_X	AUGUSTUS	intron	19473734	19475117	1	-	.	ID=g22536.t2.intron4;Parent=g22536.t2;
OY776281.1_Linnaemya_vulpina_genome_assembly,_chromosome:_X	AUGUSTUS	CDS	19475118	19475306	0.82	-	2	ID=g22536.t2.CDS5;Parent=g22536.t2;
OY776281.1_Linnaemya_vulpina_genome_assembly,_chromosome:_X	AUGUSTUS	exon	19475118	19475306	.	-	.	ID=g22536.t2.exon5;Parent=g22536.t2;
OY776281.1_Linnaemya_vulpina_genome_assembly,_chromosome:_X	AUGUSTUS	intron	19475307	19497215	0.59	-	.	ID=g22536.t2.intron5;Parent=g22536.t2;
OY776281.1_Linnaemya_vulpina_genome_assembly,_chromosome:_X	AUGUSTUS	CDS	19497216	19497590	0.48	-	2	ID=g22536.t2.CDS6;Parent=g22536.t2;
OY776281.1_Linnaemya_vulpina_genome_assembly,_chromosome:_X	AUGUSTUS	exon	19497216	19497590	.	-	.	ID=g22536.t2.exon6;Parent=g22536.t2;
OY776281.1_Linnaemya_vulpina_genome_assembly,_chromosome:_X	AUGUSTUS	intron	19497591	19497814	0.46	-	.	ID=g22536.t2.intron6;Parent=g22536.t2;
OY776281.1_Linnaemya_vulpina_genome_assembly,_chromosome:_X	AUGUSTUS	CDS	19497815	19498004	0.74	-	0	ID=g22536.t2.CDS7;Parent=g22536.t2;
OY776281.1_Linnaemya_vulpina_genome_assembly,_chromosome:_X	AUGUSTUS	exon	19497815	19498004	.	-	.	ID=g22536.t2.exon7;Parent=g22536.t2;
OY776281.1_Linnaemya_vulpina_genome_assembly,_chromosome:_X	AUGUSTUS	start_codon	19498002	19498004	.	-	0	ID=g22536.t2.start1;Parent=g22536.t2;
OY776281.1_Linnaemya_vulpina_genome_assembly,_chromosome:_X	AUGUSTUS	gene	19601148	19605176	.	-	.	ID=g22537;
OY776281.1_Linnaemya_vulpina_genome_assembly,_chromosome:_X	AUGUSTUS	mRNA	19601148	19602914	1	-	.	ID=g22537.t1;Parent=g22537;
OY776281.1_Linnaemya_vulpina_genome_assembly,_chromosome:_X	AUGUSTUS	stop_codon	19601148	19601150	.	-	0	ID=g22537.t1.stop1;Parent=g22537.t1;
OY776281.1_Linnaemya_vulpina_genome_assembly,_chromosome:_X	AUGUSTUS	CDS	19601148	19602914	1	-	0	ID=g22537.t1.CDS1;Parent=g22537.t1;
OY776281.1_Linnaemya_vulpina_genome_assembly,_chromosome:_X	AUGUSTUS	exon	19601148	19602914	.	-	.	ID=g22537.t1.exon1;Parent=g22537.t1;
OY776281.1_Linnaemya_vulpina_genome_assembly,_chromosome:_X	AUGUSTUS	start_codon	19602912	19602914	.	-	0	ID=g22537.t1.start1;Parent=g22537.t1;
OY776281.1_Linnaemya_vulpina_genome_assembly,_chromosome:_X	AUGUSTUS	mRNA	19602299	19605176	0.55	-	.	ID=g22537.t2;Parent=g22537;
OY776281.1_Linnaemya_vulpina_genome_assembly,_chromosome:_X	AUGUSTUS	stop_codon	19602299	19602301	.	-	0	ID=g22537.t2.stop1;Parent=g22537.t2;
OY776281.1_Linnaemya_vulpina_genome_assembly,_chromosome:_X	AUGUSTUS	CDS	19602299	19602354	0.62	-	2	ID=g22537.t2.CDS1;Parent=g22537.t2;
OY776281.1_Linnaemya_vulpina_genome_assembly,_chromosome:_X	AUGUSTUS	exon	19602299	19602354	.	-	.	ID=g22537.t2.exon1;Parent=g22537.t2;
OY776281.1_Linnaemya_vulpina_genome_assembly,_chromosome:_X	AUGUSTUS	intron	19602355	19604839	0.55	-	.	ID=g22537.t2.intron1;Parent=g22537.t2;
OY776281.1_Linnaemya_vulpina_genome_assembly,_chromosome:_X	AUGUSTUS	CDS	19604840	19605176	0.91	-	0	ID=g22537.t2.CDS2;Parent=g22537.t2;
OY776281.1_Linnaemya_vulpina_genome_assembly,_chromosome:_X	AUGUSTUS	exon	19604840	19605176	.	-	.	ID=g22537.t2.exon2;Parent=g22537.t2;
OY776281.1_Linnaemya_vulpina_genome_assembly,_chromosome:_X	AUGUSTUS	start_codon	19605174	19605176	.	-	0	ID=g22537.t2.start1;Parent=g22537.t2;
OY776281.1_Linnaemya_vulpina_genome_assembly,_chromosome:_X	AUGUSTUS	mRNA	19602996	19605176	0.47	-	.	ID=g22537.t3;Parent=g22537;
OY776281.1_Linnaemya_vulpina_genome_assembly,_chromosome:_X	AUGUSTUS	stop_codon	19602996	19602998	.	-	0	ID=g22537.t3.stop1;Parent=g22537.t3;
OY776281.1_Linnaemya_vulpina_genome_assembly,_chromosome:_X	AUGUSTUS	CDS	19602996	19603756	0.57	-	2	ID=g22537.t3.CDS1;Parent=g22537.t3;
OY776281.1_Linnaemya_vulpina_genome_assembly,_chromosome:_X	AUGUSTUS	exon	19602996	19603756	.	-	.	ID=g22537.t3.exon1;Parent=g22537.t3;
OY776281.1_Linnaemya_vulpina_genome_assembly,_chromosome:_X	AUGUSTUS	intron	19603757	19603822	0.47	-	.	ID=g22537.t3.intron1;Parent=g22537.t3;
OY776281.1_Linnaemya_vulpina_genome_assembly,_chromosome:_X	AUGUSTUS	CDS	19603823	19605176	0.47	-	0	ID=g22537.t3.CDS2;Parent=g22537.t3;
OY776281.1_Linnaemya_vulpina_genome_assembly,_chromosome:_X	AUGUSTUS	exon	19603823	19605176	.	-	.	ID=g22537.t3.exon2;Parent=g22537.t3;
OY776281.1_Linnaemya_vulpina_genome_assembly,_chromosome:_X	AUGUSTUS	start_codon	19605174	19605176	.	-	0	ID=g22537.t3.start1;Parent=g22537.t3;
OY776281.1_Linnaemya_vulpina_genome_assembly,_chromosome:_X	AUGUSTUS	gene	19621860	19629107	.	-	.	ID=g22538;
OY776281.1_Linnaemya_vulpina_genome_assembly,_chromosome:_X	AUGUSTUS	mRNA	19621860	19629107	0.68	-	.	ID=g22538.t1;Parent=g22538;
OY776281.1_Linnaemya_vulpina_genome_assembly,_chromosome:_X	AUGUSTUS	stop_codon	19621860	19621862	.	-	0	ID=g22538.t1.stop1;Parent=g22538.t1;
OY776281.1_Linnaemya_vulpina_genome_assembly,_chromosome:_X	AUGUSTUS	CDS	19621860	19622038	0.71	-	2	ID=g22538.t1.CDS1;Parent=g22538.t1;
OY776281.1_Linnaemya_vulpina_genome_assembly,_chromosome:_X	AUGUSTUS	exon	19621860	19622038	.	-	.	ID=g22538.t1.exon1;Parent=g22538.t1;
OY776281.1_Linnaemya_vulpina_genome_assembly,_chromosome:_X	AUGUSTUS	intron	19622039	19623436	0.71	-	.	ID=g22538.t1.intron1;Parent=g22538.t1;
OY776281.1_Linnaemya_vulpina_genome_assembly,_chromosome:_X	AUGUSTUS	CDS	19623437	19624984	0.69	-	2	ID=g22538.t1.CDS2;Parent=g22538.t1;
OY776281.1_Linnaemya_vulpina_genome_assembly,_chromosome:_X	AUGUSTUS	exon	19623437	19624984	.	-	.	ID=g22538.t1.exon2;Parent=g22538.t1;
OY776281.1_Linnaemya_vulpina_genome_assembly,_chromosome:_X	AUGUSTUS	intron	19624985	19629079	0.95	-	.	ID=g22538.t1.intron2;Parent=g22538.t1;
OY776281.1_Linnaemya_vulpina_genome_assembly,_chromosome:_X	AUGUSTUS	CDS	19629080	19629107	0.95	-	0	ID=g22538.t1.CDS3;Parent=g22538.t1;
OY776281.1_Linnaemya_vulpina_genome_assembly,_chromosome:_X	AUGUSTUS	exon	19629080	19629107	.	-	.	ID=g22538.t1.exon3;Parent=g22538.t1;
OY776281.1_Linnaemya_vulpina_genome_assembly,_chromosome:_X	AUGUSTUS	start_codon	19629105	19629107	.	-	0	ID=g22538.t1.start1;Parent=g22538.t1;
OY776281.1_Linnaemya_vulpina_genome_assembly,_chromosome:_X	AUGUSTUS	gene	19641520	19654621	.	+	.	ID=g22539;
OY776281.1_Linnaemya_vulpina_genome_assembly,_chromosome:_X	AUGUSTUS	mRNA	19641520	19654621	0.41	+	.	ID=g22539.t1;Parent=g22539;
OY776281.1_Linnaemya_vulpina_genome_assembly,_chromosome:_X	AUGUSTUS	start_codon	19641520	19641522	.	+	0	ID=g22539.t1.start1;Parent=g22539.t1;
OY776281.1_Linnaemya_vulpina_genome_assembly,_chromosome:_X	AUGUSTUS	CDS	19641520	19641781	0.85	+	0	ID=g22539.t1.CDS1;Parent=g22539.t1;
OY776281.1_Linnaemya_vulpina_genome_assembly,_chromosome:_X	AUGUSTUS	exon	19641520	19641781	.	+	.	ID=g22539.t1.exon1;Parent=g22539.t1;
OY776281.1_Linnaemya_vulpina_genome_assembly,_chromosome:_X	AUGUSTUS	intron	19641782	19651882	0.98	+	.	ID=g22539.t1.intron1;Parent=g22539.t1;
OY776281.1_Linnaemya_vulpina_genome_assembly,_chromosome:_X	AUGUSTUS	CDS	19651883	19652071	0.78	+	2	ID=g22539.t1.CDS2;Parent=g22539.t1;
OY776281.1_Linnaemya_vulpina_genome_assembly,_chromosome:_X	AUGUSTUS	exon	19651883	19652071	.	+	.	ID=g22539.t1.exon2;Parent=g22539.t1;
OY776281.1_Linnaemya_vulpina_genome_assembly,_chromosome:_X	AUGUSTUS	intron	19652072	19653465	0.49	+	.	ID=g22539.t1.intron2;Parent=g22539.t1;
OY776281.1_Linnaemya_vulpina_genome_assembly,_chromosome:_X	AUGUSTUS	CDS	19653466	19653961	0.65	+	2	ID=g22539.t1.CDS3;Parent=g22539.t1;
OY776281.1_Linnaemya_vulpina_genome_assembly,_chromosome:_X	AUGUSTUS	exon	19653466	19653961	.	+	.	ID=g22539.t1.exon3;Parent=g22539.t1;
OY776281.1_Linnaemya_vulpina_genome_assembly,_chromosome:_X	AUGUSTUS	intron	19653962	19654122	1	+	.	ID=g22539.t1.intron3;Parent=g22539.t1;
OY776281.1_Linnaemya_vulpina_genome_assembly,_chromosome:_X	AUGUSTUS	CDS	19654123	19654621	0.98	+	1	ID=g22539.t1.CDS4;Parent=g22539.t1;
OY776281.1_Linnaemya_vulpina_genome_assembly,_chromosome:_X	AUGUSTUS	exon	19654123	19654621	.	+	.	ID=g22539.t1.exon4;Parent=g22539.t1;
OY776281.1_Linnaemya_vulpina_genome_assembly,_chromosome:_X	AUGUSTUS	stop_codon	19654619	19654621	.	+	0	ID=g22539.t1.stop1;Parent=g22539.t1;
OY776281.1_Linnaemya_vulpina_genome_assembly,_chromosome:_X	AUGUSTUS	gene	19654809	19655824	.	+	.	ID=g22540;
OY776281.1_Linnaemya_vulpina_genome_assembly,_chromosome:_X	AUGUSTUS	mRNA	19655503	19655824	0.91	+	.	ID=g22540.t1;Parent=g22540;
OY776281.1_Linnaemya_vulpina_genome_assembly,_chromosome:_X	AUGUSTUS	start_codon	19655503	19655505	.	+	0	ID=g22540.t1.start1;Parent=g22540.t1;
OY776281.1_Linnaemya_vulpina_genome_assembly,_chromosome:_X	AUGUSTUS	CDS	19655503	19655746	0.95	+	0	ID=g22540.t1.CDS1;Parent=g22540.t1;
OY776281.1_Linnaemya_vulpina_genome_assembly,_chromosome:_X	AUGUSTUS	exon	19655503	19655746	.	+	.	ID=g22540.t1.exon1;Parent=g22540.t1;
OY776281.1_Linnaemya_vulpina_genome_assembly,_chromosome:_X	AUGUSTUS	intron	19655747	19655798	0.95	+	.	ID=g22540.t1.intron1;Parent=g22540.t1;
OY776281.1_Linnaemya_vulpina_genome_assembly,_chromosome:_X	AUGUSTUS	CDS	19655799	19655824	0.95	+	2	ID=g22540.t1.CDS2;Parent=g22540.t1;
OY776281.1_Linnaemya_vulpina_genome_assembly,_chromosome:_X	AUGUSTUS	exon	19655799	19655824	.	+	.	ID=g22540.t1.exon2;Parent=g22540.t1;
OY776281.1_Linnaemya_vulpina_genome_assembly,_chromosome:_X	AUGUSTUS	stop_codon	19655822	19655824	.	+	0	ID=g22540.t1.stop1;Parent=g22540.t1;
OY776281.1_Linnaemya_vulpina_genome_assembly,_chromosome:_X	AUGUSTUS	mRNA	19654809	19655824	0.73	+	.	ID=g22540.t2;Parent=g22540;
OY776281.1_Linnaemya_vulpina_genome_assembly,_chromosome:_X	AUGUSTUS	start_codon	19654809	19654811	.	+	0	ID=g22540.t2.start1;Parent=g22540.t2;
OY776281.1_Linnaemya_vulpina_genome_assembly,_chromosome:_X	AUGUSTUS	CDS	19654809	19654824	0.83	+	0	ID=g22540.t2.CDS1;Parent=g22540.t2;
OY776281.1_Linnaemya_vulpina_genome_assembly,_chromosome:_X	AUGUSTUS	exon	19654809	19654824	.	+	.	ID=g22540.t2.exon1;Parent=g22540.t2;
OY776281.1_Linnaemya_vulpina_genome_assembly,_chromosome:_X	AUGUSTUS	intron	19654825	19655500	0.75	+	.	ID=g22540.t2.intron1;Parent=g22540.t2;
OY776281.1_Linnaemya_vulpina_genome_assembly,_chromosome:_X	AUGUSTUS	CDS	19655501	19655746	0.75	+	2	ID=g22540.t2.CDS2;Parent=g22540.t2;
OY776281.1_Linnaemya_vulpina_genome_assembly,_chromosome:_X	AUGUSTUS	exon	19655501	19655746	.	+	.	ID=g22540.t2.exon2;Parent=g22540.t2;
OY776281.1_Linnaemya_vulpina_genome_assembly,_chromosome:_X	AUGUSTUS	intron	19655747	19655798	0.98	+	.	ID=g22540.t2.intron2;Parent=g22540.t2;
OY776281.1_Linnaemya_vulpina_genome_assembly,_chromosome:_X	AUGUSTUS	CDS	19655799	19655824	0.98	+	2	ID=g22540.t2.CDS3;Parent=g22540.t2;
OY776281.1_Linnaemya_vulpina_genome_assembly,_chromosome:_X	AUGUSTUS	exon	19655799	19655824	.	+	.	ID=g22540.t2.exon3;Parent=g22540.t2;
OY776281.1_Linnaemya_vulpina_genome_assembly,_chromosome:_X	AUGUSTUS	stop_codon	19655822	19655824	.	+	0	ID=g22540.t2.stop1;Parent=g22540.t2;
OY776281.1_Linnaemya_vulpina_genome_assembly,_chromosome:_X	AUGUSTUS	mRNA	19654809	19655324	0.95	+	.	ID=g22540.t3;Parent=g22540;
OY776281.1_Linnaemya_vulpina_genome_assembly,_chromosome:_X	AUGUSTUS	start_codon	19654809	19654811	.	+	0	ID=g22540.t3.start1;Parent=g22540.t3;
OY776281.1_Linnaemya_vulpina_genome_assembly,_chromosome:_X	AUGUSTUS	CDS	19654809	19655324	0.95	+	0	ID=g22540.t3.CDS1;Parent=g22540.t3;
OY776281.1_Linnaemya_vulpina_genome_assembly,_chromosome:_X	AUGUSTUS	exon	19654809	19655324	.	+	.	ID=g22540.t3.exon1;Parent=g22540.t3;
OY776281.1_Linnaemya_vulpina_genome_assembly,_chromosome:_X	AUGUSTUS	stop_codon	19655322	19655324	.	+	0	ID=g22540.t3.stop1;Parent=g22540.t3;
OY776281.1_Linnaemya_vulpina_genome_assembly,_chromosome:_X	AUGUSTUS	gene	19656122	19656799	.	+	.	ID=g22541;
OY776281.1_Linnaemya_vulpina_genome_assembly,_chromosome:_X	AUGUSTUS	mRNA	19656182	19656799	0.7	+	.	ID=g22541.t1;Parent=g22541;
OY776281.1_Linnaemya_vulpina_genome_assembly,_chromosome:_X	AUGUSTUS	start_codon	19656182	19656184	.	+	0	ID=g22541.t1.start1;Parent=g22541.t1;
OY776281.1_Linnaemya_vulpina_genome_assembly,_chromosome:_X	AUGUSTUS	CDS	19656182	19656799	0.7	+	0	ID=g22541.t1.CDS1;Parent=g22541.t1;
OY776281.1_Linnaemya_vulpina_genome_assembly,_chromosome:_X	AUGUSTUS	exon	19656182	19656799	.	+	.	ID=g22541.t1.exon1;Parent=g22541.t1;
OY776281.1_Linnaemya_vulpina_genome_assembly,_chromosome:_X	AUGUSTUS	stop_codon	19656797	19656799	.	+	0	ID=g22541.t1.stop1;Parent=g22541.t1;
OY776281.1_Linnaemya_vulpina_genome_assembly,_chromosome:_X	AUGUSTUS	mRNA	19656122	19656799	0.45	+	.	ID=g22541.t2;Parent=g22541;
OY776281.1_Linnaemya_vulpina_genome_assembly,_chromosome:_X	AUGUSTUS	start_codon	19656122	19656124	.	+	0	ID=g22541.t2.start1;Parent=g22541.t2;
OY776281.1_Linnaemya_vulpina_genome_assembly,_chromosome:_X	AUGUSTUS	CDS	19656122	19656799	0.45	+	0	ID=g22541.t2.CDS1;Parent=g22541.t2;
OY776281.1_Linnaemya_vulpina_genome_assembly,_chromosome:_X	AUGUSTUS	exon	19656122	19656799	.	+	.	ID=g22541.t2.exon1;Parent=g22541.t2;
OY776281.1_Linnaemya_vulpina_genome_assembly,_chromosome:_X	AUGUSTUS	stop_codon	19656797	19656799	.	+	0	ID=g22541.t2.stop1;Parent=g22541.t2;
OY776281.1_Linnaemya_vulpina_genome_assembly,_chromosome:_X	AUGUSTUS	gene	19661663	19662058	.	-	.	ID=g22542;
OY776281.1_Linnaemya_vulpina_genome_assembly,_chromosome:_X	AUGUSTUS	mRNA	19661663	19662058	1	-	.	ID=g22542.t1;Parent=g22542;
OY776281.1_Linnaemya_vulpina_genome_assembly,_chromosome:_X	AUGUSTUS	stop_codon	19661663	19661665	.	-	0	ID=g22542.t1.stop1;Parent=g22542.t1;
OY776281.1_Linnaemya_vulpina_genome_assembly,_chromosome:_X	AUGUSTUS	CDS	19661663	19661782	1	-	0	ID=g22542.t1.CDS1;Parent=g22542.t1;
OY776281.1_Linnaemya_vulpina_genome_assembly,_chromosome:_X	AUGUSTUS	exon	19661663	19661782	.	-	.	ID=g22542.t1.exon1;Parent=g22542.t1;
OY776281.1_Linnaemya_vulpina_genome_assembly,_chromosome:_X	AUGUSTUS	intron	19661783	19661869	1	-	.	ID=g22542.t1.intron1;Parent=g22542.t1;
OY776281.1_Linnaemya_vulpina_genome_assembly,_chromosome:_X	AUGUSTUS	CDS	19661870	19662058	1	-	0	ID=g22542.t1.CDS2;Parent=g22542.t1;
OY776281.1_Linnaemya_vulpina_genome_assembly,_chromosome:_X	AUGUSTUS	exon	19661870	19662058	.	-	.	ID=g22542.t1.exon2;Parent=g22542.t1;
OY776281.1_Linnaemya_vulpina_genome_assembly,_chromosome:_X	AUGUSTUS	start_codon	19662056	19662058	.	-	0	ID=g22542.t1.start1;Parent=g22542.t1;
OY776281.1_Linnaemya_vulpina_genome_assembly,_chromosome:_X	AUGUSTUS	gene	19716090	19735263	.	-	.	ID=g22543;
OY776281.1_Linnaemya_vulpina_genome_assembly,_chromosome:_X	AUGUSTUS	mRNA	19716090	19735263	0.33	-	.	ID=g22543.t1;Parent=g22543;
OY776281.1_Linnaemya_vulpina_genome_assembly,_chromosome:_X	AUGUSTUS	stop_codon	19716090	19716092	.	-	0	ID=g22543.t1.stop1;Parent=g22543.t1;
OY776281.1_Linnaemya_vulpina_genome_assembly,_chromosome:_X	AUGUSTUS	CDS	19716090	19716110	0.99	-	0	ID=g22543.t1.CDS1;Parent=g22543.t1;
OY776281.1_Linnaemya_vulpina_genome_assembly,_chromosome:_X	AUGUSTUS	exon	19716090	19716110	.	-	.	ID=g22543.t1.exon1;Parent=g22543.t1;
OY776281.1_Linnaemya_vulpina_genome_assembly,_chromosome:_X	AUGUSTUS	intron	19716111	19716176	0.99	-	.	ID=g22543.t1.intron1;Parent=g22543.t1;
OY776281.1_Linnaemya_vulpina_genome_assembly,_chromosome:_X	AUGUSTUS	CDS	19716177	19716503	0.99	-	0	ID=g22543.t1.CDS2;Parent=g22543.t1;
OY776281.1_Linnaemya_vulpina_genome_assembly,_chromosome:_X	AUGUSTUS	exon	19716177	19716503	.	-	.	ID=g22543.t1.exon2;Parent=g22543.t1;
OY776281.1_Linnaemya_vulpina_genome_assembly,_chromosome:_X	AUGUSTUS	intron	19716504	19734445	0.91	-	.	ID=g22543.t1.intron2;Parent=g22543.t1;
OY776281.1_Linnaemya_vulpina_genome_assembly,_chromosome:_X	AUGUSTUS	CDS	19734446	19734550	0.91	-	0	ID=g22543.t1.CDS3;Parent=g22543.t1;
OY776281.1_Linnaemya_vulpina_genome_assembly,_chromosome:_X	AUGUSTUS	exon	19734446	19734550	.	-	.	ID=g22543.t1.exon3;Parent=g22543.t1;
OY776281.1_Linnaemya_vulpina_genome_assembly,_chromosome:_X	AUGUSTUS	intron	19734551	19734834	0.91	-	.	ID=g22543.t1.intron3;Parent=g22543.t1;
OY776281.1_Linnaemya_vulpina_genome_assembly,_chromosome:_X	AUGUSTUS	CDS	19734835	19735263	0.38	-	0	ID=g22543.t1.CDS4;Parent=g22543.t1;
OY776281.1_Linnaemya_vulpina_genome_assembly,_chromosome:_X	AUGUSTUS	exon	19734835	19735263	.	-	.	ID=g22543.t1.exon4;Parent=g22543.t1;
OY776281.1_Linnaemya_vulpina_genome_assembly,_chromosome:_X	AUGUSTUS	start_codon	19735261	19735263	.	-	0	ID=g22543.t1.start1;Parent=g22543.t1;
OY776281.1_Linnaemya_vulpina_genome_assembly,_chromosome:_X	AUGUSTUS	gene	19741779	19742324	.	-	.	ID=g22544;
OY776281.1_Linnaemya_vulpina_genome_assembly,_chromosome:_X	AUGUSTUS	mRNA	19741779	19742324	1	-	.	ID=g22544.t1;Parent=g22544;
OY776281.1_Linnaemya_vulpina_genome_assembly,_chromosome:_X	AUGUSTUS	stop_codon	19741779	19741781	.	-	0	ID=g22544.t1.stop1;Parent=g22544.t1;
OY776281.1_Linnaemya_vulpina_genome_assembly,_chromosome:_X	AUGUSTUS	CDS	19741779	19742324	1	-	0	ID=g22544.t1.CDS1;Parent=g22544.t1;
OY776281.1_Linnaemya_vulpina_genome_assembly,_chromosome:_X	AUGUSTUS	exon	19741779	19742324	.	-	.	ID=g22544.t1.exon1;Parent=g22544.t1;
OY776281.1_Linnaemya_vulpina_genome_assembly,_chromosome:_X	AUGUSTUS	start_codon	19742322	19742324	.	-	0	ID=g22544.t1.start1;Parent=g22544.t1;
OY776281.1_Linnaemya_vulpina_genome_assembly,_chromosome:_X	AUGUSTUS	gene	19742370	19742960	.	-	.	ID=g22545;
OY776281.1_Linnaemya_vulpina_genome_assembly,_chromosome:_X	AUGUSTUS	mRNA	19742370	19742960	1	-	.	ID=g22545.t1;Parent=g22545;
OY776281.1_Linnaemya_vulpina_genome_assembly,_chromosome:_X	AUGUSTUS	stop_codon	19742370	19742372	.	-	0	ID=g22545.t1.stop1;Parent=g22545.t1;
OY776281.1_Linnaemya_vulpina_genome_assembly,_chromosome:_X	AUGUSTUS	CDS	19742370	19742960	1	-	0	ID=g22545.t1.CDS1;Parent=g22545.t1;
OY776281.1_Linnaemya_vulpina_genome_assembly,_chromosome:_X	AUGUSTUS	exon	19742370	19742960	.	-	.	ID=g22545.t1.exon1;Parent=g22545.t1;
OY776281.1_Linnaemya_vulpina_genome_assembly,_chromosome:_X	AUGUSTUS	start_codon	19742958	19742960	.	-	0	ID=g22545.t1.start1;Parent=g22545.t1;
OY776281.1_Linnaemya_vulpina_genome_assembly,_chromosome:_X	AUGUSTUS	gene	19743194	19743811	.	-	.	ID=g22546;
OY776281.1_Linnaemya_vulpina_genome_assembly,_chromosome:_X	AUGUSTUS	mRNA	19743194	19743811	0.97	-	.	ID=g22546.t1;Parent=g22546;
OY776281.1_Linnaemya_vulpina_genome_assembly,_chromosome:_X	AUGUSTUS	stop_codon	19743194	19743196	.	-	0	ID=g22546.t1.stop1;Parent=g22546.t1;
OY776281.1_Linnaemya_vulpina_genome_assembly,_chromosome:_X	AUGUSTUS	CDS	19743194	19743811	0.97	-	0	ID=g22546.t1.CDS1;Parent=g22546.t1;
OY776281.1_Linnaemya_vulpina_genome_assembly,_chromosome:_X	AUGUSTUS	exon	19743194	19743811	.	-	.	ID=g22546.t1.exon1;Parent=g22546.t1;
OY776281.1_Linnaemya_vulpina_genome_assembly,_chromosome:_X	AUGUSTUS	start_codon	19743809	19743811	.	-	0	ID=g22546.t1.start1;Parent=g22546.t1;
OY776281.1_Linnaemya_vulpina_genome_assembly,_chromosome:_X	AUGUSTUS	gene	19745019	19745303	.	-	.	ID=g22547;
OY776281.1_Linnaemya_vulpina_genome_assembly,_chromosome:_X	AUGUSTUS	mRNA	19745019	19745303	1	-	.	ID=g22547.t1;Parent=g22547;
OY776281.1_Linnaemya_vulpina_genome_assembly,_chromosome:_X	AUGUSTUS	stop_codon	19745019	19745021	.	-	0	ID=g22547.t1.stop1;Parent=g22547.t1;
OY776281.1_Linnaemya_vulpina_genome_assembly,_chromosome:_X	AUGUSTUS	CDS	19745019	19745303	1	-	0	ID=g22547.t1.CDS1;Parent=g22547.t1;
OY776281.1_Linnaemya_vulpina_genome_assembly,_chromosome:_X	AUGUSTUS	exon	19745019	19745303	.	-	.	ID=g22547.t1.exon1;Parent=g22547.t1;
OY776281.1_Linnaemya_vulpina_genome_assembly,_chromosome:_X	AUGUSTUS	start_codon	19745301	19745303	.	-	0	ID=g22547.t1.start1;Parent=g22547.t1;
OY776281.1_Linnaemya_vulpina_genome_assembly,_chromosome:_X	AUGUSTUS	gene	19745344	19745961	.	-	.	ID=g22548;
OY776281.1_Linnaemya_vulpina_genome_assembly,_chromosome:_X	AUGUSTUS	mRNA	19745344	19745961	1	-	.	ID=g22548.t1;Parent=g22548;
OY776281.1_Linnaemya_vulpina_genome_assembly,_chromosome:_X	AUGUSTUS	stop_codon	19745344	19745346	.	-	0	ID=g22548.t1.stop1;Parent=g22548.t1;
OY776281.1_Linnaemya_vulpina_genome_assembly,_chromosome:_X	AUGUSTUS	CDS	19745344	19745961	1	-	0	ID=g22548.t1.CDS1;Parent=g22548.t1;
OY776281.1_Linnaemya_vulpina_genome_assembly,_chromosome:_X	AUGUSTUS	exon	19745344	19745961	.	-	.	ID=g22548.t1.exon1;Parent=g22548.t1;
OY776281.1_Linnaemya_vulpina_genome_assembly,_chromosome:_X	AUGUSTUS	start_codon	19745959	19745961	.	-	0	ID=g22548.t1.start1;Parent=g22548.t1;
OY776281.1_Linnaemya_vulpina_genome_assembly,_chromosome:_X	AUGUSTUS	gene	19747663	19748190	.	+	.	ID=g22549;
OY776281.1_Linnaemya_vulpina_genome_assembly,_chromosome:_X	AUGUSTUS	mRNA	19747663	19748190	0.5	+	.	ID=g22549.t1;Parent=g22549;
OY776281.1_Linnaemya_vulpina_genome_assembly,_chromosome:_X	AUGUSTUS	start_codon	19747663	19747665	.	+	0	ID=g22549.t1.start1;Parent=g22549.t1;
OY776281.1_Linnaemya_vulpina_genome_assembly,_chromosome:_X	AUGUSTUS	CDS	19747663	19748190	0.5	+	0	ID=g22549.t1.CDS1;Parent=g22549.t1;
OY776281.1_Linnaemya_vulpina_genome_assembly,_chromosome:_X	AUGUSTUS	exon	19747663	19748190	.	+	.	ID=g22549.t1.exon1;Parent=g22549.t1;
OY776281.1_Linnaemya_vulpina_genome_assembly,_chromosome:_X	AUGUSTUS	stop_codon	19748188	19748190	.	+	0	ID=g22549.t1.stop1;Parent=g22549.t1;
OY776281.1_Linnaemya_vulpina_genome_assembly,_chromosome:_X	AUGUSTUS	gene	19759503	19760087	.	-	.	ID=g22550;
OY776281.1_Linnaemya_vulpina_genome_assembly,_chromosome:_X	AUGUSTUS	mRNA	19759503	19760087	1	-	.	ID=g22550.t1;Parent=g22550;
OY776281.1_Linnaemya_vulpina_genome_assembly,_chromosome:_X	AUGUSTUS	stop_codon	19759503	19759505	.	-	0	ID=g22550.t1.stop1;Parent=g22550.t1;
OY776281.1_Linnaemya_vulpina_genome_assembly,_chromosome:_X	AUGUSTUS	CDS	19759503	19760087	1	-	0	ID=g22550.t1.CDS1;Parent=g22550.t1;
OY776281.1_Linnaemya_vulpina_genome_assembly,_chromosome:_X	AUGUSTUS	exon	19759503	19760087	.	-	.	ID=g22550.t1.exon1;Parent=g22550.t1;
OY776281.1_Linnaemya_vulpina_genome_assembly,_chromosome:_X	AUGUSTUS	start_codon	19760085	19760087	.	-	0	ID=g22550.t1.start1;Parent=g22550.t1;
OY776281.1_Linnaemya_vulpina_genome_assembly,_chromosome:_X	AUGUSTUS	gene	19760248	19760934	.	-	.	ID=g22551;
OY776281.1_Linnaemya_vulpina_genome_assembly,_chromosome:_X	AUGUSTUS	mRNA	19760248	19760934	0.84	-	.	ID=g22551.t1;Parent=g22551;
OY776281.1_Linnaemya_vulpina_genome_assembly,_chromosome:_X	AUGUSTUS	stop_codon	19760248	19760250	.	-	0	ID=g22551.t1.stop1;Parent=g22551.t1;
OY776281.1_Linnaemya_vulpina_genome_assembly,_chromosome:_X	AUGUSTUS	CDS	19760248	19760447	0.87	-	2	ID=g22551.t1.CDS1;Parent=g22551.t1;
OY776281.1_Linnaemya_vulpina_genome_assembly,_chromosome:_X	AUGUSTUS	exon	19760248	19760447	.	-	.	ID=g22551.t1.exon1;Parent=g22551.t1;
OY776281.1_Linnaemya_vulpina_genome_assembly,_chromosome:_X	AUGUSTUS	intron	19760448	19760588	0.84	-	.	ID=g22551.t1.intron1;Parent=g22551.t1;
OY776281.1_Linnaemya_vulpina_genome_assembly,_chromosome:_X	AUGUSTUS	CDS	19760589	19760934	0.91	-	0	ID=g22551.t1.CDS2;Parent=g22551.t1;
OY776281.1_Linnaemya_vulpina_genome_assembly,_chromosome:_X	AUGUSTUS	exon	19760589	19760934	.	-	.	ID=g22551.t1.exon2;Parent=g22551.t1;
OY776281.1_Linnaemya_vulpina_genome_assembly,_chromosome:_X	AUGUSTUS	start_codon	19760932	19760934	.	-	0	ID=g22551.t1.start1;Parent=g22551.t1;
OY776281.1_Linnaemya_vulpina_genome_assembly,_chromosome:_X	AUGUSTUS	gene	19761083	19762003	.	-	.	ID=g22552;
OY776281.1_Linnaemya_vulpina_genome_assembly,_chromosome:_X	AUGUSTUS	mRNA	19761083	19761415	0.87	-	.	ID=g22552.t1;Parent=g22552;
OY776281.1_Linnaemya_vulpina_genome_assembly,_chromosome:_X	AUGUSTUS	stop_codon	19761083	19761085	.	-	0	ID=g22552.t1.stop1;Parent=g22552.t1;
OY776281.1_Linnaemya_vulpina_genome_assembly,_chromosome:_X	AUGUSTUS	CDS	19761083	19761183	0.9	-	2	ID=g22552.t1.CDS1;Parent=g22552.t1;
OY776281.1_Linnaemya_vulpina_genome_assembly,_chromosome:_X	AUGUSTUS	exon	19761083	19761183	.	-	.	ID=g22552.t1.exon1;Parent=g22552.t1;
OY776281.1_Linnaemya_vulpina_genome_assembly,_chromosome:_X	AUGUSTUS	intron	19761184	19761237	0.9	-	.	ID=g22552.t1.intron1;Parent=g22552.t1;
OY776281.1_Linnaemya_vulpina_genome_assembly,_chromosome:_X	AUGUSTUS	CDS	19761238	19761415	0.97	-	0	ID=g22552.t1.CDS2;Parent=g22552.t1;
OY776281.1_Linnaemya_vulpina_genome_assembly,_chromosome:_X	AUGUSTUS	exon	19761238	19761415	.	-	.	ID=g22552.t1.exon2;Parent=g22552.t1;
OY776281.1_Linnaemya_vulpina_genome_assembly,_chromosome:_X	AUGUSTUS	start_codon	19761413	19761415	.	-	0	ID=g22552.t1.start1;Parent=g22552.t1;
OY776281.1_Linnaemya_vulpina_genome_assembly,_chromosome:_X	AUGUSTUS	mRNA	19761083	19762003	0.7	-	.	ID=g22552.t2;Parent=g22552;
OY776281.1_Linnaemya_vulpina_genome_assembly,_chromosome:_X	AUGUSTUS	stop_codon	19761083	19761085	.	-	0	ID=g22552.t2.stop1;Parent=g22552.t2;
OY776281.1_Linnaemya_vulpina_genome_assembly,_chromosome:_X	AUGUSTUS	CDS	19761083	19761183	0.91	-	2	ID=g22552.t2.CDS1;Parent=g22552.t2;
OY776281.1_Linnaemya_vulpina_genome_assembly,_chromosome:_X	AUGUSTUS	exon	19761083	19761183	.	-	.	ID=g22552.t2.exon1;Parent=g22552.t2;
OY776281.1_Linnaemya_vulpina_genome_assembly,_chromosome:_X	AUGUSTUS	intron	19761184	19761237	0.91	-	.	ID=g22552.t2.intron1;Parent=g22552.t2;
OY776281.1_Linnaemya_vulpina_genome_assembly,_chromosome:_X	AUGUSTUS	CDS	19761238	19762003	0.76	-	0	ID=g22552.t2.CDS2;Parent=g22552.t2;
OY776281.1_Linnaemya_vulpina_genome_assembly,_chromosome:_X	AUGUSTUS	exon	19761238	19762003	.	-	.	ID=g22552.t2.exon2;Parent=g22552.t2;
OY776281.1_Linnaemya_vulpina_genome_assembly,_chromosome:_X	AUGUSTUS	start_codon	19762001	19762003	.	-	0	ID=g22552.t2.start1;Parent=g22552.t2;
OY776281.1_Linnaemya_vulpina_genome_assembly,_chromosome:_X	AUGUSTUS	gene	19762133	19762417	.	-	.	ID=g22553;
OY776281.1_Linnaemya_vulpina_genome_assembly,_chromosome:_X	AUGUSTUS	mRNA	19762133	19762417	1	-	.	ID=g22553.t1;Parent=g22553;
OY776281.1_Linnaemya_vulpina_genome_assembly,_chromosome:_X	AUGUSTUS	stop_codon	19762133	19762135	.	-	0	ID=g22553.t1.stop1;Parent=g22553.t1;
OY776281.1_Linnaemya_vulpina_genome_assembly,_chromosome:_X	AUGUSTUS	CDS	19762133	19762417	1	-	0	ID=g22553.t1.CDS1;Parent=g22553.t1;
OY776281.1_Linnaemya_vulpina_genome_assembly,_chromosome:_X	AUGUSTUS	exon	19762133	19762417	.	-	.	ID=g22553.t1.exon1;Parent=g22553.t1;
OY776281.1_Linnaemya_vulpina_genome_assembly,_chromosome:_X	AUGUSTUS	start_codon	19762415	19762417	.	-	0	ID=g22553.t1.start1;Parent=g22553.t1;
OY776281.1_Linnaemya_vulpina_genome_assembly,_chromosome:_X	AUGUSTUS	gene	19762451	19763375	.	-	.	ID=g22554;
OY776281.1_Linnaemya_vulpina_genome_assembly,_chromosome:_X	AUGUSTUS	mRNA	19762451	19763375	0.78	-	.	ID=g22554.t1;Parent=g22554;
OY776281.1_Linnaemya_vulpina_genome_assembly,_chromosome:_X	AUGUSTUS	stop_codon	19762451	19762453	.	-	0	ID=g22554.t1.stop1;Parent=g22554.t1;
OY776281.1_Linnaemya_vulpina_genome_assembly,_chromosome:_X	AUGUSTUS	CDS	19762451	19762511	0.99	-	1	ID=g22554.t1.CDS1;Parent=g22554.t1;
OY776281.1_Linnaemya_vulpina_genome_assembly,_chromosome:_X	AUGUSTUS	exon	19762451	19762511	.	-	.	ID=g22554.t1.exon1;Parent=g22554.t1;
OY776281.1_Linnaemya_vulpina_genome_assembly,_chromosome:_X	AUGUSTUS	intron	19762512	19762888	0.82	-	.	ID=g22554.t1.intron1;Parent=g22554.t1;
OY776281.1_Linnaemya_vulpina_genome_assembly,_chromosome:_X	AUGUSTUS	CDS	19762889	19763258	0.78	-	2	ID=g22554.t1.CDS2;Parent=g22554.t1;
OY776281.1_Linnaemya_vulpina_genome_assembly,_chromosome:_X	AUGUSTUS	exon	19762889	19763258	.	-	.	ID=g22554.t1.exon2;Parent=g22554.t1;
OY776281.1_Linnaemya_vulpina_genome_assembly,_chromosome:_X	AUGUSTUS	intron	19763259	19763311	0.96	-	.	ID=g22554.t1.intron2;Parent=g22554.t1;
OY776281.1_Linnaemya_vulpina_genome_assembly,_chromosome:_X	AUGUSTUS	CDS	19763312	19763375	0.96	-	0	ID=g22554.t1.CDS3;Parent=g22554.t1;
OY776281.1_Linnaemya_vulpina_genome_assembly,_chromosome:_X	AUGUSTUS	exon	19763312	19763375	.	-	.	ID=g22554.t1.exon3;Parent=g22554.t1;
OY776281.1_Linnaemya_vulpina_genome_assembly,_chromosome:_X	AUGUSTUS	start_codon	19763373	19763375	.	-	0	ID=g22554.t1.start1;Parent=g22554.t1;
OY776281.1_Linnaemya_vulpina_genome_assembly,_chromosome:_X	AUGUSTUS	gene	19791699	19792345	.	-	.	ID=g22555;
OY776281.1_Linnaemya_vulpina_genome_assembly,_chromosome:_X	AUGUSTUS	mRNA	19791699	19792345	0.25	-	.	ID=g22555.t1;Parent=g22555;
OY776281.1_Linnaemya_vulpina_genome_assembly,_chromosome:_X	AUGUSTUS	stop_codon	19791699	19791701	.	-	0	ID=g22555.t1.stop1;Parent=g22555.t1;
OY776281.1_Linnaemya_vulpina_genome_assembly,_chromosome:_X	AUGUSTUS	CDS	19791699	19792024	0.51	-	2	ID=g22555.t1.CDS1;Parent=g22555.t1;
OY776281.1_Linnaemya_vulpina_genome_assembly,_chromosome:_X	AUGUSTUS	exon	19791699	19792024	.	-	.	ID=g22555.t1.exon1;Parent=g22555.t1;
OY776281.1_Linnaemya_vulpina_genome_assembly,_chromosome:_X	AUGUSTUS	intron	19792025	19792332	0.26	-	.	ID=g22555.t1.intron1;Parent=g22555.t1;
OY776281.1_Linnaemya_vulpina_genome_assembly,_chromosome:_X	AUGUSTUS	CDS	19792333	19792345	0.25	-	0	ID=g22555.t1.CDS2;Parent=g22555.t1;
OY776281.1_Linnaemya_vulpina_genome_assembly,_chromosome:_X	AUGUSTUS	exon	19792333	19792345	.	-	.	ID=g22555.t1.exon2;Parent=g22555.t1;
OY776281.1_Linnaemya_vulpina_genome_assembly,_chromosome:_X	AUGUSTUS	start_codon	19792343	19792345	.	-	0	ID=g22555.t1.start1;Parent=g22555.t1;
OY776281.1_Linnaemya_vulpina_genome_assembly,_chromosome:_X	AUGUSTUS	gene	19834039	19834509	.	-	.	ID=g22556;
OY776281.1_Linnaemya_vulpina_genome_assembly,_chromosome:_X	AUGUSTUS	mRNA	19834039	19834509	0.99	-	.	ID=g22556.t1;Parent=g22556;
OY776281.1_Linnaemya_vulpina_genome_assembly,_chromosome:_X	AUGUSTUS	stop_codon	19834039	19834041	.	-	0	ID=g22556.t1.stop1;Parent=g22556.t1;
OY776281.1_Linnaemya_vulpina_genome_assembly,_chromosome:_X	AUGUSTUS	CDS	19834039	19834509	0.99	-	0	ID=g22556.t1.CDS1;Parent=g22556.t1;
OY776281.1_Linnaemya_vulpina_genome_assembly,_chromosome:_X	AUGUSTUS	exon	19834039	19834509	.	-	.	ID=g22556.t1.exon1;Parent=g22556.t1;
OY776281.1_Linnaemya_vulpina_genome_assembly,_chromosome:_X	AUGUSTUS	start_codon	19834507	19834509	.	-	0	ID=g22556.t1.start1;Parent=g22556.t1;
OY776281.1_Linnaemya_vulpina_genome_assembly,_chromosome:_X	AUGUSTUS	gene	19950260	19952676	.	+	.	ID=g22557;
OY776281.1_Linnaemya_vulpina_genome_assembly,_chromosome:_X	AUGUSTUS	mRNA	19950260	19952676	0.54	+	.	ID=g22557.t1;Parent=g22557;
OY776281.1_Linnaemya_vulpina_genome_assembly,_chromosome:_X	AUGUSTUS	start_codon	19950260	19950262	.	+	0	ID=g22557.t1.start1;Parent=g22557.t1;
OY776281.1_Linnaemya_vulpina_genome_assembly,_chromosome:_X	AUGUSTUS	CDS	19950260	19950269	0.54	+	0	ID=g22557.t1.CDS1;Parent=g22557.t1;
OY776281.1_Linnaemya_vulpina_genome_assembly,_chromosome:_X	AUGUSTUS	exon	19950260	19950269	.	+	.	ID=g22557.t1.exon1;Parent=g22557.t1;
OY776281.1_Linnaemya_vulpina_genome_assembly,_chromosome:_X	AUGUSTUS	intron	19950270	19952167	0.54	+	.	ID=g22557.t1.intron1;Parent=g22557.t1;
OY776281.1_Linnaemya_vulpina_genome_assembly,_chromosome:_X	AUGUSTUS	CDS	19952168	19952676	0.56	+	2	ID=g22557.t1.CDS2;Parent=g22557.t1;
OY776281.1_Linnaemya_vulpina_genome_assembly,_chromosome:_X	AUGUSTUS	exon	19952168	19952676	.	+	.	ID=g22557.t1.exon2;Parent=g22557.t1;
OY776281.1_Linnaemya_vulpina_genome_assembly,_chromosome:_X	AUGUSTUS	stop_codon	19952674	19952676	.	+	0	ID=g22557.t1.stop1;Parent=g22557.t1;
OY776281.1_Linnaemya_vulpina_genome_assembly,_chromosome:_X	AUGUSTUS	gene	19959712	19961356	.	+	.	ID=g22558;
OY776281.1_Linnaemya_vulpina_genome_assembly,_chromosome:_X	AUGUSTUS	mRNA	19959712	19961356	1	+	.	ID=g22558.t1;Parent=g22558;
OY776281.1_Linnaemya_vulpina_genome_assembly,_chromosome:_X	AUGUSTUS	start_codon	19959712	19959714	.	+	0	ID=g22558.t1.start1;Parent=g22558.t1;
OY776281.1_Linnaemya_vulpina_genome_assembly,_chromosome:_X	AUGUSTUS	CDS	19959712	19960521	1	+	0	ID=g22558.t1.CDS1;Parent=g22558.t1;
OY776281.1_Linnaemya_vulpina_genome_assembly,_chromosome:_X	AUGUSTUS	exon	19959712	19960521	.	+	.	ID=g22558.t1.exon1;Parent=g22558.t1;
OY776281.1_Linnaemya_vulpina_genome_assembly,_chromosome:_X	AUGUSTUS	intron	19960522	19960588	1	+	.	ID=g22558.t1.intron1;Parent=g22558.t1;
OY776281.1_Linnaemya_vulpina_genome_assembly,_chromosome:_X	AUGUSTUS	CDS	19960589	19961356	1	+	0	ID=g22558.t1.CDS2;Parent=g22558.t1;
OY776281.1_Linnaemya_vulpina_genome_assembly,_chromosome:_X	AUGUSTUS	exon	19960589	19961356	.	+	.	ID=g22558.t1.exon2;Parent=g22558.t1;
OY776281.1_Linnaemya_vulpina_genome_assembly,_chromosome:_X	AUGUSTUS	stop_codon	19961354	19961356	.	+	0	ID=g22558.t1.stop1;Parent=g22558.t1;
OY776281.1_Linnaemya_vulpina_genome_assembly,_chromosome:_X	AUGUSTUS	gene	19965807	19967451	.	+	.	ID=g22559;
OY776281.1_Linnaemya_vulpina_genome_assembly,_chromosome:_X	AUGUSTUS	mRNA	19965807	19967451	1	+	.	ID=g22559.t1;Parent=g22559;
OY776281.1_Linnaemya_vulpina_genome_assembly,_chromosome:_X	AUGUSTUS	start_codon	19965807	19965809	.	+	0	ID=g22559.t1.start1;Parent=g22559.t1;
OY776281.1_Linnaemya_vulpina_genome_assembly,_chromosome:_X	AUGUSTUS	CDS	19965807	19966616	1	+	0	ID=g22559.t1.CDS1;Parent=g22559.t1;
OY776281.1_Linnaemya_vulpina_genome_assembly,_chromosome:_X	AUGUSTUS	exon	19965807	19966616	.	+	.	ID=g22559.t1.exon1;Parent=g22559.t1;
OY776281.1_Linnaemya_vulpina_genome_assembly,_chromosome:_X	AUGUSTUS	intron	19966617	19966683	1	+	.	ID=g22559.t1.intron1;Parent=g22559.t1;
OY776281.1_Linnaemya_vulpina_genome_assembly,_chromosome:_X	AUGUSTUS	CDS	19966684	19967451	1	+	0	ID=g22559.t1.CDS2;Parent=g22559.t1;
OY776281.1_Linnaemya_vulpina_genome_assembly,_chromosome:_X	AUGUSTUS	exon	19966684	19967451	.	+	.	ID=g22559.t1.exon2;Parent=g22559.t1;
OY776281.1_Linnaemya_vulpina_genome_assembly,_chromosome:_X	AUGUSTUS	stop_codon	19967449	19967451	.	+	0	ID=g22559.t1.stop1;Parent=g22559.t1;
OY776281.1_Linnaemya_vulpina_genome_assembly,_chromosome:_X	AUGUSTUS	gene	19972745	19982687	.	+	.	ID=g22560;
OY776281.1_Linnaemya_vulpina_genome_assembly,_chromosome:_X	AUGUSTUS	mRNA	19972745	19982687	0.65	+	.	ID=g22560.t1;Parent=g22560;
OY776281.1_Linnaemya_vulpina_genome_assembly,_chromosome:_X	AUGUSTUS	start_codon	19972745	19972747	.	+	0	ID=g22560.t1.start1;Parent=g22560.t1;
OY776281.1_Linnaemya_vulpina_genome_assembly,_chromosome:_X	AUGUSTUS	CDS	19972745	19972759	0.66	+	0	ID=g22560.t1.CDS1;Parent=g22560.t1;
OY776281.1_Linnaemya_vulpina_genome_assembly,_chromosome:_X	AUGUSTUS	exon	19972745	19972759	.	+	.	ID=g22560.t1.exon1;Parent=g22560.t1;
OY776281.1_Linnaemya_vulpina_genome_assembly,_chromosome:_X	AUGUSTUS	intron	19972760	19982282	0.65	+	.	ID=g22560.t1.intron1;Parent=g22560.t1;
OY776281.1_Linnaemya_vulpina_genome_assembly,_chromosome:_X	AUGUSTUS	CDS	19982283	19982331	1	+	0	ID=g22560.t1.CDS2;Parent=g22560.t1;
OY776281.1_Linnaemya_vulpina_genome_assembly,_chromosome:_X	AUGUSTUS	exon	19982283	19982331	.	+	.	ID=g22560.t1.exon2;Parent=g22560.t1;
OY776281.1_Linnaemya_vulpina_genome_assembly,_chromosome:_X	AUGUSTUS	intron	19982332	19982406	1	+	.	ID=g22560.t1.intron2;Parent=g22560.t1;
OY776281.1_Linnaemya_vulpina_genome_assembly,_chromosome:_X	AUGUSTUS	CDS	19982407	19982687	1	+	2	ID=g22560.t1.CDS3;Parent=g22560.t1;
OY776281.1_Linnaemya_vulpina_genome_assembly,_chromosome:_X	AUGUSTUS	exon	19982407	19982687	.	+	.	ID=g22560.t1.exon3;Parent=g22560.t1;
OY776281.1_Linnaemya_vulpina_genome_assembly,_chromosome:_X	AUGUSTUS	stop_codon	19982685	19982687	.	+	0	ID=g22560.t1.stop1;Parent=g22560.t1;
OY776281.1_Linnaemya_vulpina_genome_assembly,_chromosome:_X	AUGUSTUS	gene	20033674	20034975	.	-	.	ID=g22561;
OY776281.1_Linnaemya_vulpina_genome_assembly,_chromosome:_X	AUGUSTUS	mRNA	20033674	20034975	0.72	-	.	ID=g22561.t1;Parent=g22561;
OY776281.1_Linnaemya_vulpina_genome_assembly,_chromosome:_X	AUGUSTUS	stop_codon	20033674	20033676	.	-	0	ID=g22561.t1.stop1;Parent=g22561.t1;
OY776281.1_Linnaemya_vulpina_genome_assembly,_chromosome:_X	AUGUSTUS	CDS	20033674	20033747	0.83	-	2	ID=g22561.t1.CDS1;Parent=g22561.t1;
OY776281.1_Linnaemya_vulpina_genome_assembly,_chromosome:_X	AUGUSTUS	exon	20033674	20033747	.	-	.	ID=g22561.t1.exon1;Parent=g22561.t1;
OY776281.1_Linnaemya_vulpina_genome_assembly,_chromosome:_X	AUGUSTUS	intron	20033748	20034596	0.73	-	.	ID=g22561.t1.intron1;Parent=g22561.t1;
OY776281.1_Linnaemya_vulpina_genome_assembly,_chromosome:_X	AUGUSTUS	CDS	20034597	20034975	0.75	-	0	ID=g22561.t1.CDS2;Parent=g22561.t1;
OY776281.1_Linnaemya_vulpina_genome_assembly,_chromosome:_X	AUGUSTUS	exon	20034597	20034975	.	-	.	ID=g22561.t1.exon2;Parent=g22561.t1;
OY776281.1_Linnaemya_vulpina_genome_assembly,_chromosome:_X	AUGUSTUS	start_codon	20034973	20034975	.	-	0	ID=g22561.t1.start1;Parent=g22561.t1;
OY776281.1_Linnaemya_vulpina_genome_assembly,_chromosome:_X	AUGUSTUS	mRNA	20033674	20034975	0.38	-	.	ID=g22561.t2;Parent=g22561;
OY776281.1_Linnaemya_vulpina_genome_assembly,_chromosome:_X	AUGUSTUS	stop_codon	20033674	20033676	.	-	0	ID=g22561.t2.stop1;Parent=g22561.t2;
OY776281.1_Linnaemya_vulpina_genome_assembly,_chromosome:_X	AUGUSTUS	CDS	20033674	20033792	0.57	-	2	ID=g22561.t2.CDS1;Parent=g22561.t2;
OY776281.1_Linnaemya_vulpina_genome_assembly,_chromosome:_X	AUGUSTUS	exon	20033674	20033792	.	-	.	ID=g22561.t2.exon1;Parent=g22561.t2;
OY776281.1_Linnaemya_vulpina_genome_assembly,_chromosome:_X	AUGUSTUS	intron	20033793	20034014	0.56	-	.	ID=g22561.t2.intron1;Parent=g22561.t2;
OY776281.1_Linnaemya_vulpina_genome_assembly,_chromosome:_X	AUGUSTUS	CDS	20034015	20034133	0.98	-	1	ID=g22561.t2.CDS2;Parent=g22561.t2;
OY776281.1_Linnaemya_vulpina_genome_assembly,_chromosome:_X	AUGUSTUS	exon	20034015	20034133	.	-	.	ID=g22561.t2.exon2;Parent=g22561.t2;
OY776281.1_Linnaemya_vulpina_genome_assembly,_chromosome:_X	AUGUSTUS	intron	20034134	20034505	0.68	-	.	ID=g22561.t2.intron2;Parent=g22561.t2;
OY776281.1_Linnaemya_vulpina_genome_assembly,_chromosome:_X	AUGUSTUS	CDS	20034506	20034975	0.67	-	0	ID=g22561.t2.CDS3;Parent=g22561.t2;
OY776281.1_Linnaemya_vulpina_genome_assembly,_chromosome:_X	AUGUSTUS	exon	20034506	20034975	.	-	.	ID=g22561.t2.exon3;Parent=g22561.t2;
OY776281.1_Linnaemya_vulpina_genome_assembly,_chromosome:_X	AUGUSTUS	start_codon	20034973	20034975	.	-	0	ID=g22561.t2.start1;Parent=g22561.t2;
OY776281.1_Linnaemya_vulpina_genome_assembly,_chromosome:_X	AUGUSTUS	gene	20036265	20036678	.	-	.	ID=g22562;
OY776281.1_Linnaemya_vulpina_genome_assembly,_chromosome:_X	AUGUSTUS	mRNA	20036265	20036678	1	-	.	ID=g22562.t1;Parent=g22562;
OY776281.1_Linnaemya_vulpina_genome_assembly,_chromosome:_X	AUGUSTUS	stop_codon	20036265	20036267	.	-	0	ID=g22562.t1.stop1;Parent=g22562.t1;
OY776281.1_Linnaemya_vulpina_genome_assembly,_chromosome:_X	AUGUSTUS	CDS	20036265	20036678	1	-	0	ID=g22562.t1.CDS1;Parent=g22562.t1;
OY776281.1_Linnaemya_vulpina_genome_assembly,_chromosome:_X	AUGUSTUS	exon	20036265	20036678	.	-	.	ID=g22562.t1.exon1;Parent=g22562.t1;
OY776281.1_Linnaemya_vulpina_genome_assembly,_chromosome:_X	AUGUSTUS	start_codon	20036676	20036678	.	-	0	ID=g22562.t1.start1;Parent=g22562.t1;
OY776281.1_Linnaemya_vulpina_genome_assembly,_chromosome:_X	AUGUSTUS	gene	20037826	20041761	.	+	.	ID=g22563;
OY776281.1_Linnaemya_vulpina_genome_assembly,_chromosome:_X	AUGUSTUS	mRNA	20037826	20041761	0.7	+	.	ID=g22563.t1;Parent=g22563;
OY776281.1_Linnaemya_vulpina_genome_assembly,_chromosome:_X	AUGUSTUS	start_codon	20037826	20037828	.	+	0	ID=g22563.t1.start1;Parent=g22563.t1;
OY776281.1_Linnaemya_vulpina_genome_assembly,_chromosome:_X	AUGUSTUS	CDS	20037826	20039009	0.86	+	0	ID=g22563.t1.CDS1;Parent=g22563.t1;
OY776281.1_Linnaemya_vulpina_genome_assembly,_chromosome:_X	AUGUSTUS	exon	20037826	20039009	.	+	.	ID=g22563.t1.exon1;Parent=g22563.t1;
OY776281.1_Linnaemya_vulpina_genome_assembly,_chromosome:_X	AUGUSTUS	intron	20039010	20039081	1	+	.	ID=g22563.t1.intron1;Parent=g22563.t1;
OY776281.1_Linnaemya_vulpina_genome_assembly,_chromosome:_X	AUGUSTUS	CDS	20039082	20039322	0.85	+	1	ID=g22563.t1.CDS2;Parent=g22563.t1;
OY776281.1_Linnaemya_vulpina_genome_assembly,_chromosome:_X	AUGUSTUS	exon	20039082	20039322	.	+	.	ID=g22563.t1.exon2;Parent=g22563.t1;
OY776281.1_Linnaemya_vulpina_genome_assembly,_chromosome:_X	AUGUSTUS	intron	20039323	20039391	0.85	+	.	ID=g22563.t1.intron2;Parent=g22563.t1;
OY776281.1_Linnaemya_vulpina_genome_assembly,_chromosome:_X	AUGUSTUS	CDS	20039392	20041761	0.83	+	0	ID=g22563.t1.CDS3;Parent=g22563.t1;
OY776281.1_Linnaemya_vulpina_genome_assembly,_chromosome:_X	AUGUSTUS	exon	20039392	20041761	.	+	.	ID=g22563.t1.exon3;Parent=g22563.t1;
OY776281.1_Linnaemya_vulpina_genome_assembly,_chromosome:_X	AUGUSTUS	stop_codon	20041759	20041761	.	+	0	ID=g22563.t1.stop1;Parent=g22563.t1;
OY776281.1_Linnaemya_vulpina_genome_assembly,_chromosome:_X	AUGUSTUS	gene	20041939	20042223	.	-	.	ID=g22564;
OY776281.1_Linnaemya_vulpina_genome_assembly,_chromosome:_X	AUGUSTUS	mRNA	20041939	20042223	0.86	-	.	ID=g22564.t1;Parent=g22564;
OY776281.1_Linnaemya_vulpina_genome_assembly,_chromosome:_X	AUGUSTUS	stop_codon	20041939	20041941	.	-	0	ID=g22564.t1.stop1;Parent=g22564.t1;
OY776281.1_Linnaemya_vulpina_genome_assembly,_chromosome:_X	AUGUSTUS	CDS	20041939	20042223	0.86	-	0	ID=g22564.t1.CDS1;Parent=g22564.t1;
OY776281.1_Linnaemya_vulpina_genome_assembly,_chromosome:_X	AUGUSTUS	exon	20041939	20042223	.	-	.	ID=g22564.t1.exon1;Parent=g22564.t1;
OY776281.1_Linnaemya_vulpina_genome_assembly,_chromosome:_X	AUGUSTUS	start_codon	20042221	20042223	.	-	0	ID=g22564.t1.start1;Parent=g22564.t1;
OY776281.1_Linnaemya_vulpina_genome_assembly,_chromosome:_X	AUGUSTUS	gene	20043411	20044250	.	-	.	ID=g22565;
OY776281.1_Linnaemya_vulpina_genome_assembly,_chromosome:_X	AUGUSTUS	mRNA	20043411	20044250	1	-	.	ID=g22565.t1;Parent=g22565;
OY776281.1_Linnaemya_vulpina_genome_assembly,_chromosome:_X	AUGUSTUS	stop_codon	20043411	20043413	.	-	0	ID=g22565.t1.stop1;Parent=g22565.t1;
OY776281.1_Linnaemya_vulpina_genome_assembly,_chromosome:_X	AUGUSTUS	CDS	20043411	20044250	1	-	0	ID=g22565.t1.CDS1;Parent=g22565.t1;
OY776281.1_Linnaemya_vulpina_genome_assembly,_chromosome:_X	AUGUSTUS	exon	20043411	20044250	.	-	.	ID=g22565.t1.exon1;Parent=g22565.t1;
OY776281.1_Linnaemya_vulpina_genome_assembly,_chromosome:_X	AUGUSTUS	start_codon	20044248	20044250	.	-	0	ID=g22565.t1.start1;Parent=g22565.t1;
OY776281.1_Linnaemya_vulpina_genome_assembly,_chromosome:_X	AUGUSTUS	gene	20044308	20046197	.	+	.	ID=g22566;
OY776281.1_Linnaemya_vulpina_genome_assembly,_chromosome:_X	AUGUSTUS	mRNA	20044308	20046197	0.59	+	.	ID=g22566.t1;Parent=g22566;
OY776281.1_Linnaemya_vulpina_genome_assembly,_chromosome:_X	AUGUSTUS	start_codon	20044308	20044310	.	+	0	ID=g22566.t1.start1;Parent=g22566.t1;
OY776281.1_Linnaemya_vulpina_genome_assembly,_chromosome:_X	AUGUSTUS	CDS	20044308	20044966	0.65	+	0	ID=g22566.t1.CDS1;Parent=g22566.t1;
OY776281.1_Linnaemya_vulpina_genome_assembly,_chromosome:_X	AUGUSTUS	exon	20044308	20044966	.	+	.	ID=g22566.t1.exon1;Parent=g22566.t1;
OY776281.1_Linnaemya_vulpina_genome_assembly,_chromosome:_X	AUGUSTUS	intron	20044967	20045425	0.9	+	.	ID=g22566.t1.intron1;Parent=g22566.t1;
OY776281.1_Linnaemya_vulpina_genome_assembly,_chromosome:_X	AUGUSTUS	CDS	20045426	20046197	0.89	+	1	ID=g22566.t1.CDS2;Parent=g22566.t1;
OY776281.1_Linnaemya_vulpina_genome_assembly,_chromosome:_X	AUGUSTUS	exon	20045426	20046197	.	+	.	ID=g22566.t1.exon2;Parent=g22566.t1;
OY776281.1_Linnaemya_vulpina_genome_assembly,_chromosome:_X	AUGUSTUS	stop_codon	20046195	20046197	.	+	0	ID=g22566.t1.stop1;Parent=g22566.t1;
OY776281.1_Linnaemya_vulpina_genome_assembly,_chromosome:_X	AUGUSTUS	gene	20046235	20046768	.	+	.	ID=g22567;
OY776281.1_Linnaemya_vulpina_genome_assembly,_chromosome:_X	AUGUSTUS	mRNA	20046235	20046768	0.98	+	.	ID=g22567.t1;Parent=g22567;
OY776281.1_Linnaemya_vulpina_genome_assembly,_chromosome:_X	AUGUSTUS	start_codon	20046235	20046237	.	+	0	ID=g22567.t1.start1;Parent=g22567.t1;
OY776281.1_Linnaemya_vulpina_genome_assembly,_chromosome:_X	AUGUSTUS	CDS	20046235	20046768	0.98	+	0	ID=g22567.t1.CDS1;Parent=g22567.t1;
OY776281.1_Linnaemya_vulpina_genome_assembly,_chromosome:_X	AUGUSTUS	exon	20046235	20046768	.	+	.	ID=g22567.t1.exon1;Parent=g22567.t1;
OY776281.1_Linnaemya_vulpina_genome_assembly,_chromosome:_X	AUGUSTUS	stop_codon	20046766	20046768	.	+	0	ID=g22567.t1.stop1;Parent=g22567.t1;
OY776281.1_Linnaemya_vulpina_genome_assembly,_chromosome:_X	AUGUSTUS	gene	20046824	20047156	.	+	.	ID=g22568;
OY776281.1_Linnaemya_vulpina_genome_assembly,_chromosome:_X	AUGUSTUS	mRNA	20046824	20047156	0.56	+	.	ID=g22568.t1;Parent=g22568;
OY776281.1_Linnaemya_vulpina_genome_assembly,_chromosome:_X	AUGUSTUS	start_codon	20046824	20046826	.	+	0	ID=g22568.t1.start1;Parent=g22568.t1;
OY776281.1_Linnaemya_vulpina_genome_assembly,_chromosome:_X	AUGUSTUS	CDS	20046824	20047156	0.56	+	0	ID=g22568.t1.CDS1;Parent=g22568.t1;
OY776281.1_Linnaemya_vulpina_genome_assembly,_chromosome:_X	AUGUSTUS	exon	20046824	20047156	.	+	.	ID=g22568.t1.exon1;Parent=g22568.t1;
OY776281.1_Linnaemya_vulpina_genome_assembly,_chromosome:_X	AUGUSTUS	stop_codon	20047154	20047156	.	+	0	ID=g22568.t1.stop1;Parent=g22568.t1;
OY776281.1_Linnaemya_vulpina_genome_assembly,_chromosome:_X	AUGUSTUS	gene	20047314	20048000	.	+	.	ID=g22569;
OY776281.1_Linnaemya_vulpina_genome_assembly,_chromosome:_X	AUGUSTUS	mRNA	20047314	20048000	0.94	+	.	ID=g22569.t1;Parent=g22569;
OY776281.1_Linnaemya_vulpina_genome_assembly,_chromosome:_X	AUGUSTUS	start_codon	20047314	20047316	.	+	0	ID=g22569.t1.start1;Parent=g22569.t1;
OY776281.1_Linnaemya_vulpina_genome_assembly,_chromosome:_X	AUGUSTUS	CDS	20047314	20048000	0.94	+	0	ID=g22569.t1.CDS1;Parent=g22569.t1;
OY776281.1_Linnaemya_vulpina_genome_assembly,_chromosome:_X	AUGUSTUS	exon	20047314	20048000	.	+	.	ID=g22569.t1.exon1;Parent=g22569.t1;
OY776281.1_Linnaemya_vulpina_genome_assembly,_chromosome:_X	AUGUSTUS	stop_codon	20047998	20048000	.	+	0	ID=g22569.t1.stop1;Parent=g22569.t1;
OY776281.1_Linnaemya_vulpina_genome_assembly,_chromosome:_X	AUGUSTUS	gene	20070919	20071614	.	-	.	ID=g22570;
OY776281.1_Linnaemya_vulpina_genome_assembly,_chromosome:_X	AUGUSTUS	mRNA	20070919	20071614	0.44	-	.	ID=g22570.t1;Parent=g22570;
OY776281.1_Linnaemya_vulpina_genome_assembly,_chromosome:_X	AUGUSTUS	stop_codon	20070919	20070921	.	-	0	ID=g22570.t1.stop1;Parent=g22570.t1;
OY776281.1_Linnaemya_vulpina_genome_assembly,_chromosome:_X	AUGUSTUS	CDS	20070919	20071614	0.44	-	0	ID=g22570.t1.CDS1;Parent=g22570.t1;
OY776281.1_Linnaemya_vulpina_genome_assembly,_chromosome:_X	AUGUSTUS	exon	20070919	20071614	.	-	.	ID=g22570.t1.exon1;Parent=g22570.t1;
OY776281.1_Linnaemya_vulpina_genome_assembly,_chromosome:_X	AUGUSTUS	start_codon	20071612	20071614	.	-	0	ID=g22570.t1.start1;Parent=g22570.t1;
OY776281.1_Linnaemya_vulpina_genome_assembly,_chromosome:_X	AUGUSTUS	gene	20071972	20072845	.	-	.	ID=g22571;
OY776281.1_Linnaemya_vulpina_genome_assembly,_chromosome:_X	AUGUSTUS	mRNA	20071972	20072845	0.79	-	.	ID=g22571.t1;Parent=g22571;
OY776281.1_Linnaemya_vulpina_genome_assembly,_chromosome:_X	AUGUSTUS	stop_codon	20071972	20071974	.	-	0	ID=g22571.t1.stop1;Parent=g22571.t1;
OY776281.1_Linnaemya_vulpina_genome_assembly,_chromosome:_X	AUGUSTUS	CDS	20071972	20072051	0.8	-	2	ID=g22571.t1.CDS1;Parent=g22571.t1;
OY776281.1_Linnaemya_vulpina_genome_assembly,_chromosome:_X	AUGUSTUS	exon	20071972	20072051	.	-	.	ID=g22571.t1.exon1;Parent=g22571.t1;
OY776281.1_Linnaemya_vulpina_genome_assembly,_chromosome:_X	AUGUSTUS	intron	20072052	20072673	0.8	-	.	ID=g22571.t1.intron1;Parent=g22571.t1;
OY776281.1_Linnaemya_vulpina_genome_assembly,_chromosome:_X	AUGUSTUS	CDS	20072674	20072845	0.96	-	0	ID=g22571.t1.CDS2;Parent=g22571.t1;
OY776281.1_Linnaemya_vulpina_genome_assembly,_chromosome:_X	AUGUSTUS	exon	20072674	20072845	.	-	.	ID=g22571.t1.exon2;Parent=g22571.t1;
OY776281.1_Linnaemya_vulpina_genome_assembly,_chromosome:_X	AUGUSTUS	start_codon	20072843	20072845	.	-	0	ID=g22571.t1.start1;Parent=g22571.t1;
OY776281.1_Linnaemya_vulpina_genome_assembly,_chromosome:_X	AUGUSTUS	gene	20073120	20073578	.	-	.	ID=g22572;
OY776281.1_Linnaemya_vulpina_genome_assembly,_chromosome:_X	AUGUSTUS	mRNA	20073120	20073578	1	-	.	ID=g22572.t1;Parent=g22572;
OY776281.1_Linnaemya_vulpina_genome_assembly,_chromosome:_X	AUGUSTUS	stop_codon	20073120	20073122	.	-	0	ID=g22572.t1.stop1;Parent=g22572.t1;
OY776281.1_Linnaemya_vulpina_genome_assembly,_chromosome:_X	AUGUSTUS	CDS	20073120	20073578	1	-	0	ID=g22572.t1.CDS1;Parent=g22572.t1;
OY776281.1_Linnaemya_vulpina_genome_assembly,_chromosome:_X	AUGUSTUS	exon	20073120	20073578	.	-	.	ID=g22572.t1.exon1;Parent=g22572.t1;
OY776281.1_Linnaemya_vulpina_genome_assembly,_chromosome:_X	AUGUSTUS	start_codon	20073576	20073578	.	-	0	ID=g22572.t1.start1;Parent=g22572.t1;
OY776281.1_Linnaemya_vulpina_genome_assembly,_chromosome:_X	AUGUSTUS	gene	20078097	20078666	.	+	.	ID=g22573;
OY776281.1_Linnaemya_vulpina_genome_assembly,_chromosome:_X	AUGUSTUS	mRNA	20078097	20078666	1	+	.	ID=g22573.t1;Parent=g22573;
OY776281.1_Linnaemya_vulpina_genome_assembly,_chromosome:_X	AUGUSTUS	start_codon	20078097	20078099	.	+	0	ID=g22573.t1.start1;Parent=g22573.t1;
OY776281.1_Linnaemya_vulpina_genome_assembly,_chromosome:_X	AUGUSTUS	CDS	20078097	20078666	1	+	0	ID=g22573.t1.CDS1;Parent=g22573.t1;
OY776281.1_Linnaemya_vulpina_genome_assembly,_chromosome:_X	AUGUSTUS	exon	20078097	20078666	.	+	.	ID=g22573.t1.exon1;Parent=g22573.t1;
OY776281.1_Linnaemya_vulpina_genome_assembly,_chromosome:_X	AUGUSTUS	stop_codon	20078664	20078666	.	+	0	ID=g22573.t1.stop1;Parent=g22573.t1;
OY776281.1_Linnaemya_vulpina_genome_assembly,_chromosome:_X	AUGUSTUS	gene	20079391	20080479	.	+	.	ID=g22574;
OY776281.1_Linnaemya_vulpina_genome_assembly,_chromosome:_X	AUGUSTUS	mRNA	20079391	20080479	0.41	+	.	ID=g22574.t1;Parent=g22574;
OY776281.1_Linnaemya_vulpina_genome_assembly,_chromosome:_X	AUGUSTUS	start_codon	20079391	20079393	.	+	0	ID=g22574.t1.start1;Parent=g22574.t1;
OY776281.1_Linnaemya_vulpina_genome_assembly,_chromosome:_X	AUGUSTUS	CDS	20079391	20079501	0.82	+	0	ID=g22574.t1.CDS1;Parent=g22574.t1;
OY776281.1_Linnaemya_vulpina_genome_assembly,_chromosome:_X	AUGUSTUS	exon	20079391	20079501	.	+	.	ID=g22574.t1.exon1;Parent=g22574.t1;
OY776281.1_Linnaemya_vulpina_genome_assembly,_chromosome:_X	AUGUSTUS	intron	20079502	20079788	0.81	+	.	ID=g22574.t1.intron1;Parent=g22574.t1;
OY776281.1_Linnaemya_vulpina_genome_assembly,_chromosome:_X	AUGUSTUS	CDS	20079789	20080081	0.49	+	0	ID=g22574.t1.CDS2;Parent=g22574.t1;
OY776281.1_Linnaemya_vulpina_genome_assembly,_chromosome:_X	AUGUSTUS	exon	20079789	20080081	.	+	.	ID=g22574.t1.exon2;Parent=g22574.t1;
OY776281.1_Linnaemya_vulpina_genome_assembly,_chromosome:_X	AUGUSTUS	intron	20080082	20080178	0.48	+	.	ID=g22574.t1.intron2;Parent=g22574.t1;
OY776281.1_Linnaemya_vulpina_genome_assembly,_chromosome:_X	AUGUSTUS	CDS	20080179	20080479	0.71	+	1	ID=g22574.t1.CDS3;Parent=g22574.t1;
OY776281.1_Linnaemya_vulpina_genome_assembly,_chromosome:_X	AUGUSTUS	exon	20080179	20080479	.	+	.	ID=g22574.t1.exon3;Parent=g22574.t1;
OY776281.1_Linnaemya_vulpina_genome_assembly,_chromosome:_X	AUGUSTUS	stop_codon	20080477	20080479	.	+	0	ID=g22574.t1.stop1;Parent=g22574.t1;
OY776281.1_Linnaemya_vulpina_genome_assembly,_chromosome:_X	AUGUSTUS	gene	20082898	20083319	.	+	.	ID=g22575;
OY776281.1_Linnaemya_vulpina_genome_assembly,_chromosome:_X	AUGUSTUS	mRNA	20082898	20083319	0.63	+	.	ID=g22575.t1;Parent=g22575;
OY776281.1_Linnaemya_vulpina_genome_assembly,_chromosome:_X	AUGUSTUS	start_codon	20082898	20082900	.	+	0	ID=g22575.t1.start1;Parent=g22575.t1;
OY776281.1_Linnaemya_vulpina_genome_assembly,_chromosome:_X	AUGUSTUS	CDS	20082898	20082964	0.86	+	0	ID=g22575.t1.CDS1;Parent=g22575.t1;
OY776281.1_Linnaemya_vulpina_genome_assembly,_chromosome:_X	AUGUSTUS	exon	20082898	20082964	.	+	.	ID=g22575.t1.exon1;Parent=g22575.t1;
OY776281.1_Linnaemya_vulpina_genome_assembly,_chromosome:_X	AUGUSTUS	intron	20082965	20083024	0.86	+	.	ID=g22575.t1.intron1;Parent=g22575.t1;
OY776281.1_Linnaemya_vulpina_genome_assembly,_chromosome:_X	AUGUSTUS	CDS	20083025	20083191	0.89	+	2	ID=g22575.t1.CDS2;Parent=g22575.t1;
OY776281.1_Linnaemya_vulpina_genome_assembly,_chromosome:_X	AUGUSTUS	exon	20083025	20083191	.	+	.	ID=g22575.t1.exon2;Parent=g22575.t1;
OY776281.1_Linnaemya_vulpina_genome_assembly,_chromosome:_X	AUGUSTUS	intron	20083192	20083289	0.72	+	.	ID=g22575.t1.intron2;Parent=g22575.t1;
OY776281.1_Linnaemya_vulpina_genome_assembly,_chromosome:_X	AUGUSTUS	CDS	20083290	20083319	0.74	+	0	ID=g22575.t1.CDS3;Parent=g22575.t1;
OY776281.1_Linnaemya_vulpina_genome_assembly,_chromosome:_X	AUGUSTUS	exon	20083290	20083319	.	+	.	ID=g22575.t1.exon3;Parent=g22575.t1;
OY776281.1_Linnaemya_vulpina_genome_assembly,_chromosome:_X	AUGUSTUS	stop_codon	20083317	20083319	.	+	0	ID=g22575.t1.stop1;Parent=g22575.t1;
OY776281.1_Linnaemya_vulpina_genome_assembly,_chromosome:_X	AUGUSTUS	gene	20083943	20084212	.	+	.	ID=g22576;
OY776281.1_Linnaemya_vulpina_genome_assembly,_chromosome:_X	AUGUSTUS	mRNA	20083943	20084212	0.94	+	.	ID=g22576.t1;Parent=g22576;
OY776281.1_Linnaemya_vulpina_genome_assembly,_chromosome:_X	AUGUSTUS	start_codon	20083943	20083945	.	+	0	ID=g22576.t1.start1;Parent=g22576.t1;
OY776281.1_Linnaemya_vulpina_genome_assembly,_chromosome:_X	AUGUSTUS	CDS	20083943	20084212	0.94	+	0	ID=g22576.t1.CDS1;Parent=g22576.t1;
OY776281.1_Linnaemya_vulpina_genome_assembly,_chromosome:_X	AUGUSTUS	exon	20083943	20084212	.	+	.	ID=g22576.t1.exon1;Parent=g22576.t1;
OY776281.1_Linnaemya_vulpina_genome_assembly,_chromosome:_X	AUGUSTUS	stop_codon	20084210	20084212	.	+	0	ID=g22576.t1.stop1;Parent=g22576.t1;
OY776281.1_Linnaemya_vulpina_genome_assembly,_chromosome:_X	AUGUSTUS	gene	20084250	20085520	.	+	.	ID=g22577;
OY776281.1_Linnaemya_vulpina_genome_assembly,_chromosome:_X	AUGUSTUS	mRNA	20084250	20085520	0.87	+	.	ID=g22577.t1;Parent=g22577;
OY776281.1_Linnaemya_vulpina_genome_assembly,_chromosome:_X	AUGUSTUS	start_codon	20084250	20084252	.	+	0	ID=g22577.t1.start1;Parent=g22577.t1;
OY776281.1_Linnaemya_vulpina_genome_assembly,_chromosome:_X	AUGUSTUS	CDS	20084250	20084459	0.89	+	0	ID=g22577.t1.CDS1;Parent=g22577.t1;
OY776281.1_Linnaemya_vulpina_genome_assembly,_chromosome:_X	AUGUSTUS	exon	20084250	20084459	.	+	.	ID=g22577.t1.exon1;Parent=g22577.t1;
OY776281.1_Linnaemya_vulpina_genome_assembly,_chromosome:_X	AUGUSTUS	intron	20084460	20085496	0.98	+	.	ID=g22577.t1.intron1;Parent=g22577.t1;
OY776281.1_Linnaemya_vulpina_genome_assembly,_chromosome:_X	AUGUSTUS	CDS	20085497	20085520	0.98	+	0	ID=g22577.t1.CDS2;Parent=g22577.t1;
OY776281.1_Linnaemya_vulpina_genome_assembly,_chromosome:_X	AUGUSTUS	exon	20085497	20085520	.	+	.	ID=g22577.t1.exon2;Parent=g22577.t1;
OY776281.1_Linnaemya_vulpina_genome_assembly,_chromosome:_X	AUGUSTUS	stop_codon	20085518	20085520	.	+	0	ID=g22577.t1.stop1;Parent=g22577.t1;
OY776281.1_Linnaemya_vulpina_genome_assembly,_chromosome:_X	AUGUSTUS	mRNA	20084250	20084618	0.94	+	.	ID=g22577.t2;Parent=g22577;
OY776281.1_Linnaemya_vulpina_genome_assembly,_chromosome:_X	AUGUSTUS	start_codon	20084250	20084252	.	+	0	ID=g22577.t2.start1;Parent=g22577.t2;
OY776281.1_Linnaemya_vulpina_genome_assembly,_chromosome:_X	AUGUSTUS	CDS	20084250	20084618	0.94	+	0	ID=g22577.t2.CDS1;Parent=g22577.t2;
OY776281.1_Linnaemya_vulpina_genome_assembly,_chromosome:_X	AUGUSTUS	exon	20084250	20084618	.	+	.	ID=g22577.t2.exon1;Parent=g22577.t2;
OY776281.1_Linnaemya_vulpina_genome_assembly,_chromosome:_X	AUGUSTUS	stop_codon	20084616	20084618	.	+	0	ID=g22577.t2.stop1;Parent=g22577.t2;
OY776281.1_Linnaemya_vulpina_genome_assembly,_chromosome:_X	AUGUSTUS	mRNA	20085317	20085520	0.88	+	.	ID=g22577.t3;Parent=g22577;
OY776281.1_Linnaemya_vulpina_genome_assembly,_chromosome:_X	AUGUSTUS	start_codon	20085317	20085319	.	+	0	ID=g22577.t3.start1;Parent=g22577.t3;
OY776281.1_Linnaemya_vulpina_genome_assembly,_chromosome:_X	AUGUSTUS	CDS	20085317	20085520	0.88	+	0	ID=g22577.t3.CDS1;Parent=g22577.t3;
OY776281.1_Linnaemya_vulpina_genome_assembly,_chromosome:_X	AUGUSTUS	exon	20085317	20085520	.	+	.	ID=g22577.t3.exon1;Parent=g22577.t3;
OY776281.1_Linnaemya_vulpina_genome_assembly,_chromosome:_X	AUGUSTUS	stop_codon	20085518	20085520	.	+	0	ID=g22577.t3.stop1;Parent=g22577.t3;
OY776281.1_Linnaemya_vulpina_genome_assembly,_chromosome:_X	AUGUSTUS	gene	20087623	20088379	.	+	.	ID=g22578;
OY776281.1_Linnaemya_vulpina_genome_assembly,_chromosome:_X	AUGUSTUS	mRNA	20087623	20088379	0.57	+	.	ID=g22578.t1;Parent=g22578;
OY776281.1_Linnaemya_vulpina_genome_assembly,_chromosome:_X	AUGUSTUS	start_codon	20087623	20087625	.	+	0	ID=g22578.t1.start1;Parent=g22578.t1;
OY776281.1_Linnaemya_vulpina_genome_assembly,_chromosome:_X	AUGUSTUS	CDS	20087623	20087704	1	+	0	ID=g22578.t1.CDS1;Parent=g22578.t1;
OY776281.1_Linnaemya_vulpina_genome_assembly,_chromosome:_X	AUGUSTUS	exon	20087623	20087704	.	+	.	ID=g22578.t1.exon1;Parent=g22578.t1;
OY776281.1_Linnaemya_vulpina_genome_assembly,_chromosome:_X	AUGUSTUS	intron	20087705	20088182	0.57	+	.	ID=g22578.t1.intron1;Parent=g22578.t1;
OY776281.1_Linnaemya_vulpina_genome_assembly,_chromosome:_X	AUGUSTUS	CDS	20088183	20088379	0.59	+	2	ID=g22578.t1.CDS2;Parent=g22578.t1;
OY776281.1_Linnaemya_vulpina_genome_assembly,_chromosome:_X	AUGUSTUS	exon	20088183	20088379	.	+	.	ID=g22578.t1.exon2;Parent=g22578.t1;
OY776281.1_Linnaemya_vulpina_genome_assembly,_chromosome:_X	AUGUSTUS	stop_codon	20088377	20088379	.	+	0	ID=g22578.t1.stop1;Parent=g22578.t1;
OY776281.1_Linnaemya_vulpina_genome_assembly,_chromosome:_X	AUGUSTUS	gene	20088668	20088937	.	+	.	ID=g22579;
OY776281.1_Linnaemya_vulpina_genome_assembly,_chromosome:_X	AUGUSTUS	mRNA	20088668	20088937	0.96	+	.	ID=g22579.t1;Parent=g22579;
OY776281.1_Linnaemya_vulpina_genome_assembly,_chromosome:_X	AUGUSTUS	start_codon	20088668	20088670	.	+	0	ID=g22579.t1.start1;Parent=g22579.t1;
OY776281.1_Linnaemya_vulpina_genome_assembly,_chromosome:_X	AUGUSTUS	CDS	20088668	20088937	0.96	+	0	ID=g22579.t1.CDS1;Parent=g22579.t1;
OY776281.1_Linnaemya_vulpina_genome_assembly,_chromosome:_X	AUGUSTUS	exon	20088668	20088937	.	+	.	ID=g22579.t1.exon1;Parent=g22579.t1;
OY776281.1_Linnaemya_vulpina_genome_assembly,_chromosome:_X	AUGUSTUS	stop_codon	20088935	20088937	.	+	0	ID=g22579.t1.stop1;Parent=g22579.t1;
OY776281.1_Linnaemya_vulpina_genome_assembly,_chromosome:_X	AUGUSTUS	gene	20088975	20090089	.	+	.	ID=g22580;
OY776281.1_Linnaemya_vulpina_genome_assembly,_chromosome:_X	AUGUSTUS	mRNA	20088975	20090089	0.81	+	.	ID=g22580.t1;Parent=g22580;
OY776281.1_Linnaemya_vulpina_genome_assembly,_chromosome:_X	AUGUSTUS	start_codon	20088975	20088977	.	+	0	ID=g22580.t1.start1;Parent=g22580.t1;
OY776281.1_Linnaemya_vulpina_genome_assembly,_chromosome:_X	AUGUSTUS	CDS	20088975	20089508	0.83	+	0	ID=g22580.t1.CDS1;Parent=g22580.t1;
OY776281.1_Linnaemya_vulpina_genome_assembly,_chromosome:_X	AUGUSTUS	exon	20088975	20089508	.	+	.	ID=g22580.t1.exon1;Parent=g22580.t1;
OY776281.1_Linnaemya_vulpina_genome_assembly,_chromosome:_X	AUGUSTUS	intron	20089509	20089897	0.89	+	.	ID=g22580.t1.intron1;Parent=g22580.t1;
OY776281.1_Linnaemya_vulpina_genome_assembly,_chromosome:_X	AUGUSTUS	CDS	20089898	20090089	0.92	+	0	ID=g22580.t1.CDS2;Parent=g22580.t1;
OY776281.1_Linnaemya_vulpina_genome_assembly,_chromosome:_X	AUGUSTUS	exon	20089898	20090089	.	+	.	ID=g22580.t1.exon2;Parent=g22580.t1;
OY776281.1_Linnaemya_vulpina_genome_assembly,_chromosome:_X	AUGUSTUS	stop_codon	20090087	20090089	.	+	0	ID=g22580.t1.stop1;Parent=g22580.t1;
OY776281.1_Linnaemya_vulpina_genome_assembly,_chromosome:_X	AUGUSTUS	gene	20093470	20093739	.	+	.	ID=g22581;
OY776281.1_Linnaemya_vulpina_genome_assembly,_chromosome:_X	AUGUSTUS	mRNA	20093470	20093739	0.92	+	.	ID=g22581.t1;Parent=g22581;
OY776281.1_Linnaemya_vulpina_genome_assembly,_chromosome:_X	AUGUSTUS	start_codon	20093470	20093472	.	+	0	ID=g22581.t1.start1;Parent=g22581.t1;
OY776281.1_Linnaemya_vulpina_genome_assembly,_chromosome:_X	AUGUSTUS	CDS	20093470	20093739	0.92	+	0	ID=g22581.t1.CDS1;Parent=g22581.t1;
OY776281.1_Linnaemya_vulpina_genome_assembly,_chromosome:_X	AUGUSTUS	exon	20093470	20093739	.	+	.	ID=g22581.t1.exon1;Parent=g22581.t1;
OY776281.1_Linnaemya_vulpina_genome_assembly,_chromosome:_X	AUGUSTUS	stop_codon	20093737	20093739	.	+	0	ID=g22581.t1.stop1;Parent=g22581.t1;
OY776281.1_Linnaemya_vulpina_genome_assembly,_chromosome:_X	AUGUSTUS	gene	20093777	20094891	.	+	.	ID=g22582;
OY776281.1_Linnaemya_vulpina_genome_assembly,_chromosome:_X	AUGUSTUS	mRNA	20093777	20094891	0.66	+	.	ID=g22582.t1;Parent=g22582;
OY776281.1_Linnaemya_vulpina_genome_assembly,_chromosome:_X	AUGUSTUS	start_codon	20093777	20093779	.	+	0	ID=g22582.t1.start1;Parent=g22582.t1;
OY776281.1_Linnaemya_vulpina_genome_assembly,_chromosome:_X	AUGUSTUS	CDS	20093777	20094310	0.71	+	0	ID=g22582.t1.CDS1;Parent=g22582.t1;
OY776281.1_Linnaemya_vulpina_genome_assembly,_chromosome:_X	AUGUSTUS	exon	20093777	20094310	.	+	.	ID=g22582.t1.exon1;Parent=g22582.t1;
OY776281.1_Linnaemya_vulpina_genome_assembly,_chromosome:_X	AUGUSTUS	intron	20094311	20094699	0.74	+	.	ID=g22582.t1.intron1;Parent=g22582.t1;
OY776281.1_Linnaemya_vulpina_genome_assembly,_chromosome:_X	AUGUSTUS	CDS	20094700	20094891	0.9	+	0	ID=g22582.t1.CDS2;Parent=g22582.t1;
OY776281.1_Linnaemya_vulpina_genome_assembly,_chromosome:_X	AUGUSTUS	exon	20094700	20094891	.	+	.	ID=g22582.t1.exon2;Parent=g22582.t1;
OY776281.1_Linnaemya_vulpina_genome_assembly,_chromosome:_X	AUGUSTUS	stop_codon	20094889	20094891	.	+	0	ID=g22582.t1.stop1;Parent=g22582.t1;
OY776281.1_Linnaemya_vulpina_genome_assembly,_chromosome:_X	AUGUSTUS	gene	20095145	20096592	.	+	.	ID=g22583;
OY776281.1_Linnaemya_vulpina_genome_assembly,_chromosome:_X	AUGUSTUS	mRNA	20095145	20096592	0.61	+	.	ID=g22583.t1;Parent=g22583;
OY776281.1_Linnaemya_vulpina_genome_assembly,_chromosome:_X	AUGUSTUS	start_codon	20095145	20095147	.	+	0	ID=g22583.t1.start1;Parent=g22583.t1;
OY776281.1_Linnaemya_vulpina_genome_assembly,_chromosome:_X	AUGUSTUS	CDS	20095145	20095348	0.62	+	0	ID=g22583.t1.CDS1;Parent=g22583.t1;
OY776281.1_Linnaemya_vulpina_genome_assembly,_chromosome:_X	AUGUSTUS	exon	20095145	20095348	.	+	.	ID=g22583.t1.exon1;Parent=g22583.t1;
OY776281.1_Linnaemya_vulpina_genome_assembly,_chromosome:_X	AUGUSTUS	intron	20095349	20096511	0.63	+	.	ID=g22583.t1.intron1;Parent=g22583.t1;
OY776281.1_Linnaemya_vulpina_genome_assembly,_chromosome:_X	AUGUSTUS	CDS	20096512	20096592	0.75	+	0	ID=g22583.t1.CDS2;Parent=g22583.t1;
OY776281.1_Linnaemya_vulpina_genome_assembly,_chromosome:_X	AUGUSTUS	exon	20096512	20096592	.	+	.	ID=g22583.t1.exon2;Parent=g22583.t1;
OY776281.1_Linnaemya_vulpina_genome_assembly,_chromosome:_X	AUGUSTUS	stop_codon	20096590	20096592	.	+	0	ID=g22583.t1.stop1;Parent=g22583.t1;
OY776281.1_Linnaemya_vulpina_genome_assembly,_chromosome:_X	AUGUSTUS	gene	20097227	20097648	.	+	.	ID=g22584;
OY776281.1_Linnaemya_vulpina_genome_assembly,_chromosome:_X	AUGUSTUS	mRNA	20097227	20097648	0.5	+	.	ID=g22584.t1;Parent=g22584;
OY776281.1_Linnaemya_vulpina_genome_assembly,_chromosome:_X	AUGUSTUS	start_codon	20097227	20097229	.	+	0	ID=g22584.t1.start1;Parent=g22584.t1;
OY776281.1_Linnaemya_vulpina_genome_assembly,_chromosome:_X	AUGUSTUS	CDS	20097227	20097308	1	+	0	ID=g22584.t1.CDS1;Parent=g22584.t1;
OY776281.1_Linnaemya_vulpina_genome_assembly,_chromosome:_X	AUGUSTUS	exon	20097227	20097308	.	+	.	ID=g22584.t1.exon1;Parent=g22584.t1;
OY776281.1_Linnaemya_vulpina_genome_assembly,_chromosome:_X	AUGUSTUS	intron	20097309	20097353	0.8	+	.	ID=g22584.t1.intron1;Parent=g22584.t1;
OY776281.1_Linnaemya_vulpina_genome_assembly,_chromosome:_X	AUGUSTUS	CDS	20097354	20097520	0.55	+	2	ID=g22584.t1.CDS2;Parent=g22584.t1;
OY776281.1_Linnaemya_vulpina_genome_assembly,_chromosome:_X	AUGUSTUS	exon	20097354	20097520	.	+	.	ID=g22584.t1.exon2;Parent=g22584.t1;
OY776281.1_Linnaemya_vulpina_genome_assembly,_chromosome:_X	AUGUSTUS	intron	20097521	20097618	0.5	+	.	ID=g22584.t1.intron2;Parent=g22584.t1;
OY776281.1_Linnaemya_vulpina_genome_assembly,_chromosome:_X	AUGUSTUS	CDS	20097619	20097648	0.5	+	0	ID=g22584.t1.CDS3;Parent=g22584.t1;
OY776281.1_Linnaemya_vulpina_genome_assembly,_chromosome:_X	AUGUSTUS	exon	20097619	20097648	.	+	.	ID=g22584.t1.exon3;Parent=g22584.t1;
OY776281.1_Linnaemya_vulpina_genome_assembly,_chromosome:_X	AUGUSTUS	stop_codon	20097646	20097648	.	+	0	ID=g22584.t1.stop1;Parent=g22584.t1;
OY776281.1_Linnaemya_vulpina_genome_assembly,_chromosome:_X	AUGUSTUS	gene	20098274	20098543	.	+	.	ID=g22585;
OY776281.1_Linnaemya_vulpina_genome_assembly,_chromosome:_X	AUGUSTUS	mRNA	20098274	20098543	0.97	+	.	ID=g22585.t1;Parent=g22585;
OY776281.1_Linnaemya_vulpina_genome_assembly,_chromosome:_X	AUGUSTUS	start_codon	20098274	20098276	.	+	0	ID=g22585.t1.start1;Parent=g22585.t1;
OY776281.1_Linnaemya_vulpina_genome_assembly,_chromosome:_X	AUGUSTUS	CDS	20098274	20098543	0.97	+	0	ID=g22585.t1.CDS1;Parent=g22585.t1;
OY776281.1_Linnaemya_vulpina_genome_assembly,_chromosome:_X	AUGUSTUS	exon	20098274	20098543	.	+	.	ID=g22585.t1.exon1;Parent=g22585.t1;
OY776281.1_Linnaemya_vulpina_genome_assembly,_chromosome:_X	AUGUSTUS	stop_codon	20098541	20098543	.	+	0	ID=g22585.t1.stop1;Parent=g22585.t1;
OY776281.1_Linnaemya_vulpina_genome_assembly,_chromosome:_X	AUGUSTUS	gene	20098581	20099695	.	+	.	ID=g22586;
OY776281.1_Linnaemya_vulpina_genome_assembly,_chromosome:_X	AUGUSTUS	mRNA	20098581	20099695	0.51	+	.	ID=g22586.t1;Parent=g22586;
OY776281.1_Linnaemya_vulpina_genome_assembly,_chromosome:_X	AUGUSTUS	start_codon	20098581	20098583	.	+	0	ID=g22586.t1.start1;Parent=g22586.t1;
OY776281.1_Linnaemya_vulpina_genome_assembly,_chromosome:_X	AUGUSTUS	CDS	20098581	20099112	0.91	+	0	ID=g22586.t1.CDS1;Parent=g22586.t1;
OY776281.1_Linnaemya_vulpina_genome_assembly,_chromosome:_X	AUGUSTUS	exon	20098581	20099112	.	+	.	ID=g22586.t1.exon1;Parent=g22586.t1;
OY776281.1_Linnaemya_vulpina_genome_assembly,_chromosome:_X	AUGUSTUS	intron	20099113	20099405	0.58	+	.	ID=g22586.t1.intron1;Parent=g22586.t1;
OY776281.1_Linnaemya_vulpina_genome_assembly,_chromosome:_X	AUGUSTUS	CDS	20099406	20099695	0.58	+	2	ID=g22586.t1.CDS2;Parent=g22586.t1;
OY776281.1_Linnaemya_vulpina_genome_assembly,_chromosome:_X	AUGUSTUS	exon	20099406	20099695	.	+	.	ID=g22586.t1.exon2;Parent=g22586.t1;
OY776281.1_Linnaemya_vulpina_genome_assembly,_chromosome:_X	AUGUSTUS	stop_codon	20099693	20099695	.	+	0	ID=g22586.t1.stop1;Parent=g22586.t1;
OY776281.1_Linnaemya_vulpina_genome_assembly,_chromosome:_X	AUGUSTUS	gene	20102034	20104733	.	+	.	ID=g22587;
OY776281.1_Linnaemya_vulpina_genome_assembly,_chromosome:_X	AUGUSTUS	mRNA	20102034	20104733	0.71	+	.	ID=g22587.t1;Parent=g22587;
OY776281.1_Linnaemya_vulpina_genome_assembly,_chromosome:_X	AUGUSTUS	start_codon	20102034	20102036	.	+	0	ID=g22587.t1.start1;Parent=g22587.t1;
OY776281.1_Linnaemya_vulpina_genome_assembly,_chromosome:_X	AUGUSTUS	CDS	20102034	20102115	1	+	0	ID=g22587.t1.CDS1;Parent=g22587.t1;
OY776281.1_Linnaemya_vulpina_genome_assembly,_chromosome:_X	AUGUSTUS	exon	20102034	20102115	.	+	.	ID=g22587.t1.exon1;Parent=g22587.t1;
OY776281.1_Linnaemya_vulpina_genome_assembly,_chromosome:_X	AUGUSTUS	intron	20102116	20102160	0.74	+	.	ID=g22587.t1.intron1;Parent=g22587.t1;
OY776281.1_Linnaemya_vulpina_genome_assembly,_chromosome:_X	AUGUSTUS	CDS	20102161	20102327	0.74	+	2	ID=g22587.t1.CDS2;Parent=g22587.t1;
OY776281.1_Linnaemya_vulpina_genome_assembly,_chromosome:_X	AUGUSTUS	exon	20102161	20102327	.	+	.	ID=g22587.t1.exon2;Parent=g22587.t1;
OY776281.1_Linnaemya_vulpina_genome_assembly,_chromosome:_X	AUGUSTUS	intron	20102328	20104709	0.71	+	.	ID=g22587.t1.intron2;Parent=g22587.t1;
OY776281.1_Linnaemya_vulpina_genome_assembly,_chromosome:_X	AUGUSTUS	CDS	20104710	20104733	0.98	+	0	ID=g22587.t1.CDS3;Parent=g22587.t1;
OY776281.1_Linnaemya_vulpina_genome_assembly,_chromosome:_X	AUGUSTUS	exon	20104710	20104733	.	+	.	ID=g22587.t1.exon3;Parent=g22587.t1;
OY776281.1_Linnaemya_vulpina_genome_assembly,_chromosome:_X	AUGUSTUS	stop_codon	20104731	20104733	.	+	0	ID=g22587.t1.stop1;Parent=g22587.t1;
OY776281.1_Linnaemya_vulpina_genome_assembly,_chromosome:_X	AUGUSTUS	gene	20107781	20110925	.	+	.	ID=g22588;
OY776281.1_Linnaemya_vulpina_genome_assembly,_chromosome:_X	AUGUSTUS	mRNA	20107781	20110925	0.64	+	.	ID=g22588.t1;Parent=g22588;
OY776281.1_Linnaemya_vulpina_genome_assembly,_chromosome:_X	AUGUSTUS	start_codon	20107781	20107783	.	+	0	ID=g22588.t1.start1;Parent=g22588.t1;
OY776281.1_Linnaemya_vulpina_genome_assembly,_chromosome:_X	AUGUSTUS	CDS	20107781	20108279	0.71	+	0	ID=g22588.t1.CDS1;Parent=g22588.t1;
OY776281.1_Linnaemya_vulpina_genome_assembly,_chromosome:_X	AUGUSTUS	exon	20107781	20108279	.	+	.	ID=g22588.t1.exon1;Parent=g22588.t1;
OY776281.1_Linnaemya_vulpina_genome_assembly,_chromosome:_X	AUGUSTUS	intron	20108280	20108458	0.85	+	.	ID=g22588.t1.intron1;Parent=g22588.t1;
OY776281.1_Linnaemya_vulpina_genome_assembly,_chromosome:_X	AUGUSTUS	CDS	20108459	20110830	0.82	+	2	ID=g22588.t1.CDS2;Parent=g22588.t1;
OY776281.1_Linnaemya_vulpina_genome_assembly,_chromosome:_X	AUGUSTUS	exon	20108459	20110830	.	+	.	ID=g22588.t1.exon2;Parent=g22588.t1;
OY776281.1_Linnaemya_vulpina_genome_assembly,_chromosome:_X	AUGUSTUS	intron	20110831	20110889	0.92	+	.	ID=g22588.t1.intron2;Parent=g22588.t1;
OY776281.1_Linnaemya_vulpina_genome_assembly,_chromosome:_X	AUGUSTUS	CDS	20110890	20110925	0.92	+	0	ID=g22588.t1.CDS3;Parent=g22588.t1;
OY776281.1_Linnaemya_vulpina_genome_assembly,_chromosome:_X	AUGUSTUS	exon	20110890	20110925	.	+	.	ID=g22588.t1.exon3;Parent=g22588.t1;
OY776281.1_Linnaemya_vulpina_genome_assembly,_chromosome:_X	AUGUSTUS	stop_codon	20110923	20110925	.	+	0	ID=g22588.t1.stop1;Parent=g22588.t1;
OY776281.1_Linnaemya_vulpina_genome_assembly,_chromosome:_X	AUGUSTUS	gene	20112225	20112852	.	+	.	ID=g22589;
OY776281.1_Linnaemya_vulpina_genome_assembly,_chromosome:_X	AUGUSTUS	mRNA	20112225	20112852	0.8	+	.	ID=g22589.t1;Parent=g22589;
OY776281.1_Linnaemya_vulpina_genome_assembly,_chromosome:_X	AUGUSTUS	start_codon	20112225	20112227	.	+	0	ID=g22589.t1.start1;Parent=g22589.t1;
OY776281.1_Linnaemya_vulpina_genome_assembly,_chromosome:_X	AUGUSTUS	CDS	20112225	20112275	1	+	0	ID=g22589.t1.CDS1;Parent=g22589.t1;
OY776281.1_Linnaemya_vulpina_genome_assembly,_chromosome:_X	AUGUSTUS	exon	20112225	20112275	.	+	.	ID=g22589.t1.exon1;Parent=g22589.t1;
OY776281.1_Linnaemya_vulpina_genome_assembly,_chromosome:_X	AUGUSTUS	intron	20112276	20112338	1	+	.	ID=g22589.t1.intron1;Parent=g22589.t1;
OY776281.1_Linnaemya_vulpina_genome_assembly,_chromosome:_X	AUGUSTUS	CDS	20112339	20112359	1	+	0	ID=g22589.t1.CDS2;Parent=g22589.t1;
OY776281.1_Linnaemya_vulpina_genome_assembly,_chromosome:_X	AUGUSTUS	exon	20112339	20112359	.	+	.	ID=g22589.t1.exon2;Parent=g22589.t1;
OY776281.1_Linnaemya_vulpina_genome_assembly,_chromosome:_X	AUGUSTUS	intron	20112360	20112414	1	+	.	ID=g22589.t1.intron2;Parent=g22589.t1;
OY776281.1_Linnaemya_vulpina_genome_assembly,_chromosome:_X	AUGUSTUS	CDS	20112415	20112852	0.8	+	0	ID=g22589.t1.CDS3;Parent=g22589.t1;
OY776281.1_Linnaemya_vulpina_genome_assembly,_chromosome:_X	AUGUSTUS	exon	20112415	20112852	.	+	.	ID=g22589.t1.exon3;Parent=g22589.t1;
OY776281.1_Linnaemya_vulpina_genome_assembly,_chromosome:_X	AUGUSTUS	stop_codon	20112850	20112852	.	+	0	ID=g22589.t1.stop1;Parent=g22589.t1;
OY776281.1_Linnaemya_vulpina_genome_assembly,_chromosome:_X	AUGUSTUS	gene	20116508	20117075	.	-	.	ID=g22590;
OY776281.1_Linnaemya_vulpina_genome_assembly,_chromosome:_X	AUGUSTUS	mRNA	20116508	20117075	0.85	-	.	ID=g22590.t1;Parent=g22590;
OY776281.1_Linnaemya_vulpina_genome_assembly,_chromosome:_X	AUGUSTUS	stop_codon	20116508	20116510	.	-	0	ID=g22590.t1.stop1;Parent=g22590.t1;
OY776281.1_Linnaemya_vulpina_genome_assembly,_chromosome:_X	AUGUSTUS	CDS	20116508	20116585	1	-	0	ID=g22590.t1.CDS1;Parent=g22590.t1;
OY776281.1_Linnaemya_vulpina_genome_assembly,_chromosome:_X	AUGUSTUS	exon	20116508	20116585	.	-	.	ID=g22590.t1.exon1;Parent=g22590.t1;
OY776281.1_Linnaemya_vulpina_genome_assembly,_chromosome:_X	AUGUSTUS	intron	20116586	20116673	1	-	.	ID=g22590.t1.intron1;Parent=g22590.t1;
OY776281.1_Linnaemya_vulpina_genome_assembly,_chromosome:_X	AUGUSTUS	CDS	20116674	20116881	0.86	-	1	ID=g22590.t1.CDS2;Parent=g22590.t1;
OY776281.1_Linnaemya_vulpina_genome_assembly,_chromosome:_X	AUGUSTUS	exon	20116674	20116881	.	-	.	ID=g22590.t1.exon2;Parent=g22590.t1;
OY776281.1_Linnaemya_vulpina_genome_assembly,_chromosome:_X	AUGUSTUS	intron	20116882	20117022	0.85	-	.	ID=g22590.t1.intron2;Parent=g22590.t1;
OY776281.1_Linnaemya_vulpina_genome_assembly,_chromosome:_X	AUGUSTUS	CDS	20117023	20117075	0.99	-	0	ID=g22590.t1.CDS3;Parent=g22590.t1;
OY776281.1_Linnaemya_vulpina_genome_assembly,_chromosome:_X	AUGUSTUS	exon	20117023	20117075	.	-	.	ID=g22590.t1.exon3;Parent=g22590.t1;
OY776281.1_Linnaemya_vulpina_genome_assembly,_chromosome:_X	AUGUSTUS	start_codon	20117073	20117075	.	-	0	ID=g22590.t1.start1;Parent=g22590.t1;
OY776281.1_Linnaemya_vulpina_genome_assembly,_chromosome:_X	AUGUSTUS	gene	20225585	20225944	.	+	.	ID=g22591;
OY776281.1_Linnaemya_vulpina_genome_assembly,_chromosome:_X	AUGUSTUS	mRNA	20225585	20225944	1	+	.	ID=g22591.t1;Parent=g22591;
OY776281.1_Linnaemya_vulpina_genome_assembly,_chromosome:_X	AUGUSTUS	start_codon	20225585	20225587	.	+	0	ID=g22591.t1.start1;Parent=g22591.t1;
OY776281.1_Linnaemya_vulpina_genome_assembly,_chromosome:_X	AUGUSTUS	CDS	20225585	20225944	1	+	0	ID=g22591.t1.CDS1;Parent=g22591.t1;
OY776281.1_Linnaemya_vulpina_genome_assembly,_chromosome:_X	AUGUSTUS	exon	20225585	20225944	.	+	.	ID=g22591.t1.exon1;Parent=g22591.t1;
OY776281.1_Linnaemya_vulpina_genome_assembly,_chromosome:_X	AUGUSTUS	stop_codon	20225942	20225944	.	+	0	ID=g22591.t1.stop1;Parent=g22591.t1;
OY776281.1_Linnaemya_vulpina_genome_assembly,_chromosome:_X	AUGUSTUS	gene	20233010	20233369	.	+	.	ID=g22592;
OY776281.1_Linnaemya_vulpina_genome_assembly,_chromosome:_X	AUGUSTUS	mRNA	20233010	20233369	0.96	+	.	ID=g22592.t1;Parent=g22592;
OY776281.1_Linnaemya_vulpina_genome_assembly,_chromosome:_X	AUGUSTUS	start_codon	20233010	20233012	.	+	0	ID=g22592.t1.start1;Parent=g22592.t1;
OY776281.1_Linnaemya_vulpina_genome_assembly,_chromosome:_X	AUGUSTUS	CDS	20233010	20233369	0.96	+	0	ID=g22592.t1.CDS1;Parent=g22592.t1;
OY776281.1_Linnaemya_vulpina_genome_assembly,_chromosome:_X	AUGUSTUS	exon	20233010	20233369	.	+	.	ID=g22592.t1.exon1;Parent=g22592.t1;
OY776281.1_Linnaemya_vulpina_genome_assembly,_chromosome:_X	AUGUSTUS	stop_codon	20233367	20233369	.	+	0	ID=g22592.t1.stop1;Parent=g22592.t1;
OY776281.1_Linnaemya_vulpina_genome_assembly,_chromosome:_X	AUGUSTUS	gene	20244133	20244492	.	+	.	ID=g22593;
OY776281.1_Linnaemya_vulpina_genome_assembly,_chromosome:_X	AUGUSTUS	mRNA	20244133	20244492	0.5	+	.	ID=g22593.t1;Parent=g22593;
OY776281.1_Linnaemya_vulpina_genome_assembly,_chromosome:_X	AUGUSTUS	start_codon	20244133	20244135	.	+	0	ID=g22593.t1.start1;Parent=g22593.t1;
OY776281.1_Linnaemya_vulpina_genome_assembly,_chromosome:_X	AUGUSTUS	CDS	20244133	20244492	0.5	+	0	ID=g22593.t1.CDS1;Parent=g22593.t1;
OY776281.1_Linnaemya_vulpina_genome_assembly,_chromosome:_X	AUGUSTUS	exon	20244133	20244492	.	+	.	ID=g22593.t1.exon1;Parent=g22593.t1;
OY776281.1_Linnaemya_vulpina_genome_assembly,_chromosome:_X	AUGUSTUS	stop_codon	20244490	20244492	.	+	0	ID=g22593.t1.stop1;Parent=g22593.t1;
OY776281.1_Linnaemya_vulpina_genome_assembly,_chromosome:_X	AUGUSTUS	gene	20252397	20257527	.	+	.	ID=g22594;
OY776281.1_Linnaemya_vulpina_genome_assembly,_chromosome:_X	AUGUSTUS	mRNA	20256676	20257527	0.71	+	.	ID=g22594.t1;Parent=g22594;
OY776281.1_Linnaemya_vulpina_genome_assembly,_chromosome:_X	AUGUSTUS	start_codon	20256676	20256678	.	+	0	ID=g22594.t1.start1;Parent=g22594.t1;
OY776281.1_Linnaemya_vulpina_genome_assembly,_chromosome:_X	AUGUSTUS	CDS	20256676	20257527	0.71	+	0	ID=g22594.t1.CDS1;Parent=g22594.t1;
OY776281.1_Linnaemya_vulpina_genome_assembly,_chromosome:_X	AUGUSTUS	exon	20256676	20257527	.	+	.	ID=g22594.t1.exon1;Parent=g22594.t1;
OY776281.1_Linnaemya_vulpina_genome_assembly,_chromosome:_X	AUGUSTUS	stop_codon	20257525	20257527	.	+	0	ID=g22594.t1.stop1;Parent=g22594.t1;
OY776281.1_Linnaemya_vulpina_genome_assembly,_chromosome:_X	AUGUSTUS	mRNA	20252397	20257527	0.32	+	.	ID=g22594.t2;Parent=g22594;
OY776281.1_Linnaemya_vulpina_genome_assembly,_chromosome:_X	AUGUSTUS	start_codon	20252397	20252399	.	+	0	ID=g22594.t2.start1;Parent=g22594.t2;
OY776281.1_Linnaemya_vulpina_genome_assembly,_chromosome:_X	AUGUSTUS	CDS	20252397	20252632	0.6	+	0	ID=g22594.t2.CDS1;Parent=g22594.t2;
OY776281.1_Linnaemya_vulpina_genome_assembly,_chromosome:_X	AUGUSTUS	exon	20252397	20252632	.	+	.	ID=g22594.t2.exon1;Parent=g22594.t2;
OY776281.1_Linnaemya_vulpina_genome_assembly,_chromosome:_X	AUGUSTUS	intron	20252633	20253625	0.55	+	.	ID=g22594.t2.intron1;Parent=g22594.t2;
OY776281.1_Linnaemya_vulpina_genome_assembly,_chromosome:_X	AUGUSTUS	CDS	20253626	20254574	0.87	+	1	ID=g22594.t2.CDS2;Parent=g22594.t2;
OY776281.1_Linnaemya_vulpina_genome_assembly,_chromosome:_X	AUGUSTUS	exon	20253626	20254574	.	+	.	ID=g22594.t2.exon2;Parent=g22594.t2;
OY776281.1_Linnaemya_vulpina_genome_assembly,_chromosome:_X	AUGUSTUS	intron	20254575	20257275	0.6	+	.	ID=g22594.t2.intron2;Parent=g22594.t2;
OY776281.1_Linnaemya_vulpina_genome_assembly,_chromosome:_X	AUGUSTUS	CDS	20257276	20257527	0.62	+	0	ID=g22594.t2.CDS3;Parent=g22594.t2;
OY776281.1_Linnaemya_vulpina_genome_assembly,_chromosome:_X	AUGUSTUS	exon	20257276	20257527	.	+	.	ID=g22594.t2.exon3;Parent=g22594.t2;
OY776281.1_Linnaemya_vulpina_genome_assembly,_chromosome:_X	AUGUSTUS	stop_codon	20257525	20257527	.	+	0	ID=g22594.t2.stop1;Parent=g22594.t2;
OY776281.1_Linnaemya_vulpina_genome_assembly,_chromosome:_X	AUGUSTUS	gene	20260932	20261183	.	-	.	ID=g22595;
OY776281.1_Linnaemya_vulpina_genome_assembly,_chromosome:_X	AUGUSTUS	mRNA	20260932	20261183	0.87	-	.	ID=g22595.t1;Parent=g22595;
OY776281.1_Linnaemya_vulpina_genome_assembly,_chromosome:_X	AUGUSTUS	stop_codon	20260932	20260934	.	-	0	ID=g22595.t1.stop1;Parent=g22595.t1;
OY776281.1_Linnaemya_vulpina_genome_assembly,_chromosome:_X	AUGUSTUS	CDS	20260932	20261183	0.87	-	0	ID=g22595.t1.CDS1;Parent=g22595.t1;
OY776281.1_Linnaemya_vulpina_genome_assembly,_chromosome:_X	AUGUSTUS	exon	20260932	20261183	.	-	.	ID=g22595.t1.exon1;Parent=g22595.t1;
OY776281.1_Linnaemya_vulpina_genome_assembly,_chromosome:_X	AUGUSTUS	start_codon	20261181	20261183	.	-	0	ID=g22595.t1.start1;Parent=g22595.t1;
OY776281.1_Linnaemya_vulpina_genome_assembly,_chromosome:_X	AUGUSTUS	gene	20261225	20261684	.	-	.	ID=g22596;
OY776281.1_Linnaemya_vulpina_genome_assembly,_chromosome:_X	AUGUSTUS	mRNA	20261478	20261684	0.97	-	.	ID=g22596.t1;Parent=g22596;
OY776281.1_Linnaemya_vulpina_genome_assembly,_chromosome:_X	AUGUSTUS	stop_codon	20261478	20261480	.	-	0	ID=g22596.t1.stop1;Parent=g22596.t1;
OY776281.1_Linnaemya_vulpina_genome_assembly,_chromosome:_X	AUGUSTUS	CDS	20261478	20261684	0.97	-	0	ID=g22596.t1.CDS1;Parent=g22596.t1;
OY776281.1_Linnaemya_vulpina_genome_assembly,_chromosome:_X	AUGUSTUS	exon	20261478	20261684	.	-	.	ID=g22596.t1.exon1;Parent=g22596.t1;
OY776281.1_Linnaemya_vulpina_genome_assembly,_chromosome:_X	AUGUSTUS	start_codon	20261682	20261684	.	-	0	ID=g22596.t1.start1;Parent=g22596.t1;
OY776281.1_Linnaemya_vulpina_genome_assembly,_chromosome:_X	AUGUSTUS	mRNA	20261225	20261684	0.48	-	.	ID=g22596.t2;Parent=g22596;
OY776281.1_Linnaemya_vulpina_genome_assembly,_chromosome:_X	AUGUSTUS	stop_codon	20261225	20261227	.	-	0	ID=g22596.t2.stop1;Parent=g22596.t2;
OY776281.1_Linnaemya_vulpina_genome_assembly,_chromosome:_X	AUGUSTUS	CDS	20261225	20261367	0.48	-	2	ID=g22596.t2.CDS1;Parent=g22596.t2;
OY776281.1_Linnaemya_vulpina_genome_assembly,_chromosome:_X	AUGUSTUS	exon	20261225	20261367	.	-	.	ID=g22596.t2.exon1;Parent=g22596.t2;
OY776281.1_Linnaemya_vulpina_genome_assembly,_chromosome:_X	AUGUSTUS	intron	20261368	20261491	0.49	-	.	ID=g22596.t2.intron1;Parent=g22596.t2;
OY776281.1_Linnaemya_vulpina_genome_assembly,_chromosome:_X	AUGUSTUS	CDS	20261492	20261684	0.75	-	0	ID=g22596.t2.CDS2;Parent=g22596.t2;
OY776281.1_Linnaemya_vulpina_genome_assembly,_chromosome:_X	AUGUSTUS	exon	20261492	20261684	.	-	.	ID=g22596.t2.exon2;Parent=g22596.t2;
OY776281.1_Linnaemya_vulpina_genome_assembly,_chromosome:_X	AUGUSTUS	start_codon	20261682	20261684	.	-	0	ID=g22596.t2.start1;Parent=g22596.t2;
OY776281.1_Linnaemya_vulpina_genome_assembly,_chromosome:_X	AUGUSTUS	gene	20288399	20288626	.	-	.	ID=g22597;
OY776281.1_Linnaemya_vulpina_genome_assembly,_chromosome:_X	AUGUSTUS	mRNA	20288399	20288626	0.92	-	.	ID=g22597.t1;Parent=g22597;
OY776281.1_Linnaemya_vulpina_genome_assembly,_chromosome:_X	AUGUSTUS	stop_codon	20288399	20288401	.	-	0	ID=g22597.t1.stop1;Parent=g22597.t1;
OY776281.1_Linnaemya_vulpina_genome_assembly,_chromosome:_X	AUGUSTUS	CDS	20288399	20288626	0.92	-	0	ID=g22597.t1.CDS1;Parent=g22597.t1;
OY776281.1_Linnaemya_vulpina_genome_assembly,_chromosome:_X	AUGUSTUS	exon	20288399	20288626	.	-	.	ID=g22597.t1.exon1;Parent=g22597.t1;
OY776281.1_Linnaemya_vulpina_genome_assembly,_chromosome:_X	AUGUSTUS	start_codon	20288624	20288626	.	-	0	ID=g22597.t1.start1;Parent=g22597.t1;
OY776281.1_Linnaemya_vulpina_genome_assembly,_chromosome:_X	AUGUSTUS	gene	20288721	20289644	.	-	.	ID=g22598;
OY776281.1_Linnaemya_vulpina_genome_assembly,_chromosome:_X	AUGUSTUS	mRNA	20288721	20289644	0.45	-	.	ID=g22598.t1;Parent=g22598;
OY776281.1_Linnaemya_vulpina_genome_assembly,_chromosome:_X	AUGUSTUS	stop_codon	20288721	20288723	.	-	0	ID=g22598.t1.stop1;Parent=g22598.t1;
OY776281.1_Linnaemya_vulpina_genome_assembly,_chromosome:_X	AUGUSTUS	CDS	20288721	20289644	0.45	-	0	ID=g22598.t1.CDS1;Parent=g22598.t1;
OY776281.1_Linnaemya_vulpina_genome_assembly,_chromosome:_X	AUGUSTUS	exon	20288721	20289644	.	-	.	ID=g22598.t1.exon1;Parent=g22598.t1;
OY776281.1_Linnaemya_vulpina_genome_assembly,_chromosome:_X	AUGUSTUS	start_codon	20289642	20289644	.	-	0	ID=g22598.t1.start1;Parent=g22598.t1;
OY776281.1_Linnaemya_vulpina_genome_assembly,_chromosome:_X	AUGUSTUS	gene	20289674	20290981	.	-	.	ID=g22599;
OY776281.1_Linnaemya_vulpina_genome_assembly,_chromosome:_X	AUGUSTUS	mRNA	20289674	20290981	0.47	-	.	ID=g22599.t1;Parent=g22599;
OY776281.1_Linnaemya_vulpina_genome_assembly,_chromosome:_X	AUGUSTUS	stop_codon	20289674	20289676	.	-	0	ID=g22599.t1.stop1;Parent=g22599.t1;
OY776281.1_Linnaemya_vulpina_genome_assembly,_chromosome:_X	AUGUSTUS	CDS	20289674	20290981	0.47	-	0	ID=g22599.t1.CDS1;Parent=g22599.t1;
OY776281.1_Linnaemya_vulpina_genome_assembly,_chromosome:_X	AUGUSTUS	exon	20289674	20290981	.	-	.	ID=g22599.t1.exon1;Parent=g22599.t1;
OY776281.1_Linnaemya_vulpina_genome_assembly,_chromosome:_X	AUGUSTUS	start_codon	20290979	20290981	.	-	0	ID=g22599.t1.start1;Parent=g22599.t1;
OY776281.1_Linnaemya_vulpina_genome_assembly,_chromosome:_X	AUGUSTUS	gene	20296459	20296827	.	-	.	ID=g22600;
OY776281.1_Linnaemya_vulpina_genome_assembly,_chromosome:_X	AUGUSTUS	mRNA	20296459	20296827	1	-	.	ID=g22600.t1;Parent=g22600;
OY776281.1_Linnaemya_vulpina_genome_assembly,_chromosome:_X	AUGUSTUS	stop_codon	20296459	20296461	.	-	0	ID=g22600.t1.stop1;Parent=g22600.t1;
OY776281.1_Linnaemya_vulpina_genome_assembly,_chromosome:_X	AUGUSTUS	CDS	20296459	20296827	1	-	0	ID=g22600.t1.CDS1;Parent=g22600.t1;
OY776281.1_Linnaemya_vulpina_genome_assembly,_chromosome:_X	AUGUSTUS	exon	20296459	20296827	.	-	.	ID=g22600.t1.exon1;Parent=g22600.t1;
OY776281.1_Linnaemya_vulpina_genome_assembly,_chromosome:_X	AUGUSTUS	start_codon	20296825	20296827	.	-	0	ID=g22600.t1.start1;Parent=g22600.t1;
OY776281.1_Linnaemya_vulpina_genome_assembly,_chromosome:_X	AUGUSTUS	gene	20308211	20308414	.	-	.	ID=g22601;
OY776281.1_Linnaemya_vulpina_genome_assembly,_chromosome:_X	AUGUSTUS	mRNA	20308211	20308414	0.92	-	.	ID=g22601.t1;Parent=g22601;
OY776281.1_Linnaemya_vulpina_genome_assembly,_chromosome:_X	AUGUSTUS	stop_codon	20308211	20308213	.	-	0	ID=g22601.t1.stop1;Parent=g22601.t1;
OY776281.1_Linnaemya_vulpina_genome_assembly,_chromosome:_X	AUGUSTUS	CDS	20308211	20308414	0.92	-	0	ID=g22601.t1.CDS1;Parent=g22601.t1;
OY776281.1_Linnaemya_vulpina_genome_assembly,_chromosome:_X	AUGUSTUS	exon	20308211	20308414	.	-	.	ID=g22601.t1.exon1;Parent=g22601.t1;
OY776281.1_Linnaemya_vulpina_genome_assembly,_chromosome:_X	AUGUSTUS	start_codon	20308412	20308414	.	-	0	ID=g22601.t1.start1;Parent=g22601.t1;
OY776281.1_Linnaemya_vulpina_genome_assembly,_chromosome:_X	AUGUSTUS	gene	20308211	20308549	.	-	.	ID=g22602;
OY776281.1_Linnaemya_vulpina_genome_assembly,_chromosome:_X	AUGUSTUS	mRNA	20308211	20308549	0.45	-	.	ID=g22602.t1;Parent=g22602;
OY776281.1_Linnaemya_vulpina_genome_assembly,_chromosome:_X	AUGUSTUS	stop_codon	20308211	20308213	.	-	0	ID=g22602.t1.stop1;Parent=g22602.t1;
OY776281.1_Linnaemya_vulpina_genome_assembly,_chromosome:_X	AUGUSTUS	CDS	20308211	20308460	0.45	-	1	ID=g22602.t1.CDS1;Parent=g22602.t1;
OY776281.1_Linnaemya_vulpina_genome_assembly,_chromosome:_X	AUGUSTUS	exon	20308211	20308460	.	-	.	ID=g22602.t1.exon1;Parent=g22602.t1;
OY776281.1_Linnaemya_vulpina_genome_assembly,_chromosome:_X	AUGUSTUS	intron	20308461	20308532	0.72	-	.	ID=g22602.t1.intron1;Parent=g22602.t1;
OY776281.1_Linnaemya_vulpina_genome_assembly,_chromosome:_X	AUGUSTUS	CDS	20308533	20308549	0.72	-	0	ID=g22602.t1.CDS2;Parent=g22602.t1;
OY776281.1_Linnaemya_vulpina_genome_assembly,_chromosome:_X	AUGUSTUS	exon	20308533	20308549	.	-	.	ID=g22602.t1.exon2;Parent=g22602.t1;
OY776281.1_Linnaemya_vulpina_genome_assembly,_chromosome:_X	AUGUSTUS	start_codon	20308547	20308549	.	-	0	ID=g22602.t1.start1;Parent=g22602.t1;
OY776281.1_Linnaemya_vulpina_genome_assembly,_chromosome:_X	AUGUSTUS	gene	20319489	20323405	.	-	.	ID=g22603;
OY776281.1_Linnaemya_vulpina_genome_assembly,_chromosome:_X	AUGUSTUS	mRNA	20319489	20323405	0.17	-	.	ID=g22603.t1;Parent=g22603;
OY776281.1_Linnaemya_vulpina_genome_assembly,_chromosome:_X	AUGUSTUS	stop_codon	20319489	20319491	.	-	0	ID=g22603.t1.stop1;Parent=g22603.t1;
OY776281.1_Linnaemya_vulpina_genome_assembly,_chromosome:_X	AUGUSTUS	CDS	20319489	20319586	0.66	-	2	ID=g22603.t1.CDS1;Parent=g22603.t1;
OY776281.1_Linnaemya_vulpina_genome_assembly,_chromosome:_X	AUGUSTUS	exon	20319489	20319586	.	-	.	ID=g22603.t1.exon1;Parent=g22603.t1;
OY776281.1_Linnaemya_vulpina_genome_assembly,_chromosome:_X	AUGUSTUS	intron	20319587	20320081	0.63	-	.	ID=g22603.t1.intron1;Parent=g22603.t1;
OY776281.1_Linnaemya_vulpina_genome_assembly,_chromosome:_X	AUGUSTUS	CDS	20320082	20320670	0.48	-	0	ID=g22603.t1.CDS2;Parent=g22603.t1;
OY776281.1_Linnaemya_vulpina_genome_assembly,_chromosome:_X	AUGUSTUS	exon	20320082	20320670	.	-	.	ID=g22603.t1.exon2;Parent=g22603.t1;
OY776281.1_Linnaemya_vulpina_genome_assembly,_chromosome:_X	AUGUSTUS	intron	20320671	20320927	0.58	-	.	ID=g22603.t1.intron2;Parent=g22603.t1;
OY776281.1_Linnaemya_vulpina_genome_assembly,_chromosome:_X	AUGUSTUS	CDS	20320928	20321225	0.56	-	1	ID=g22603.t1.CDS3;Parent=g22603.t1;
OY776281.1_Linnaemya_vulpina_genome_assembly,_chromosome:_X	AUGUSTUS	exon	20320928	20321225	.	-	.	ID=g22603.t1.exon3;Parent=g22603.t1;
OY776281.1_Linnaemya_vulpina_genome_assembly,_chromosome:_X	AUGUSTUS	intron	20321226	20321888	0.57	-	.	ID=g22603.t1.intron3;Parent=g22603.t1;
OY776281.1_Linnaemya_vulpina_genome_assembly,_chromosome:_X	AUGUSTUS	CDS	20321889	20323405	0.94	-	0	ID=g22603.t1.CDS4;Parent=g22603.t1;
OY776281.1_Linnaemya_vulpina_genome_assembly,_chromosome:_X	AUGUSTUS	exon	20321889	20323405	.	-	.	ID=g22603.t1.exon4;Parent=g22603.t1;
OY776281.1_Linnaemya_vulpina_genome_assembly,_chromosome:_X	AUGUSTUS	start_codon	20323403	20323405	.	-	0	ID=g22603.t1.start1;Parent=g22603.t1;
OY776281.1_Linnaemya_vulpina_genome_assembly,_chromosome:_X	AUGUSTUS	gene	20358894	20360444	.	+	.	ID=g22604;
OY776281.1_Linnaemya_vulpina_genome_assembly,_chromosome:_X	AUGUSTUS	mRNA	20358894	20360444	0.91	+	.	ID=g22604.t1;Parent=g22604;
OY776281.1_Linnaemya_vulpina_genome_assembly,_chromosome:_X	AUGUSTUS	start_codon	20358894	20358896	.	+	0	ID=g22604.t1.start1;Parent=g22604.t1;
OY776281.1_Linnaemya_vulpina_genome_assembly,_chromosome:_X	AUGUSTUS	CDS	20358894	20360444	0.91	+	0	ID=g22604.t1.CDS1;Parent=g22604.t1;
OY776281.1_Linnaemya_vulpina_genome_assembly,_chromosome:_X	AUGUSTUS	exon	20358894	20360444	.	+	.	ID=g22604.t1.exon1;Parent=g22604.t1;
OY776281.1_Linnaemya_vulpina_genome_assembly,_chromosome:_X	AUGUSTUS	stop_codon	20360442	20360444	.	+	0	ID=g22604.t1.stop1;Parent=g22604.t1;
OY776281.1_Linnaemya_vulpina_genome_assembly,_chromosome:_X	AUGUSTUS	mRNA	20358894	20360444	0.52	+	.	ID=g22604.t2;Parent=g22604;
OY776281.1_Linnaemya_vulpina_genome_assembly,_chromosome:_X	AUGUSTUS	start_codon	20358894	20358896	.	+	0	ID=g22604.t2.start1;Parent=g22604.t2;
OY776281.1_Linnaemya_vulpina_genome_assembly,_chromosome:_X	AUGUSTUS	CDS	20358894	20359211	0.95	+	0	ID=g22604.t2.CDS1;Parent=g22604.t2;
OY776281.1_Linnaemya_vulpina_genome_assembly,_chromosome:_X	AUGUSTUS	exon	20358894	20359211	.	+	.	ID=g22604.t2.exon1;Parent=g22604.t2;
OY776281.1_Linnaemya_vulpina_genome_assembly,_chromosome:_X	AUGUSTUS	intron	20359212	20359838	0.82	+	.	ID=g22604.t2.intron1;Parent=g22604.t2;
OY776281.1_Linnaemya_vulpina_genome_assembly,_chromosome:_X	AUGUSTUS	CDS	20359839	20360444	0.55	+	0	ID=g22604.t2.CDS2;Parent=g22604.t2;
OY776281.1_Linnaemya_vulpina_genome_assembly,_chromosome:_X	AUGUSTUS	exon	20359839	20360444	.	+	.	ID=g22604.t2.exon2;Parent=g22604.t2;
OY776281.1_Linnaemya_vulpina_genome_assembly,_chromosome:_X	AUGUSTUS	stop_codon	20360442	20360444	.	+	0	ID=g22604.t2.stop1;Parent=g22604.t2;
OY776281.1_Linnaemya_vulpina_genome_assembly,_chromosome:_X	AUGUSTUS	mRNA	20359758	20360444	0.79	+	.	ID=g22604.t3;Parent=g22604;
OY776281.1_Linnaemya_vulpina_genome_assembly,_chromosome:_X	AUGUSTUS	start_codon	20359758	20359760	.	+	0	ID=g22604.t3.start1;Parent=g22604.t3;
OY776281.1_Linnaemya_vulpina_genome_assembly,_chromosome:_X	AUGUSTUS	CDS	20359758	20360444	0.79	+	0	ID=g22604.t3.CDS1;Parent=g22604.t3;
OY776281.1_Linnaemya_vulpina_genome_assembly,_chromosome:_X	AUGUSTUS	exon	20359758	20360444	.	+	.	ID=g22604.t3.exon1;Parent=g22604.t3;
OY776281.1_Linnaemya_vulpina_genome_assembly,_chromosome:_X	AUGUSTUS	stop_codon	20360442	20360444	.	+	0	ID=g22604.t3.stop1;Parent=g22604.t3;
OY776281.1_Linnaemya_vulpina_genome_assembly,_chromosome:_X	AUGUSTUS	gene	20361541	20362908	.	+	.	ID=g22605;
OY776281.1_Linnaemya_vulpina_genome_assembly,_chromosome:_X	AUGUSTUS	mRNA	20361541	20362908	0.57	+	.	ID=g22605.t1;Parent=g22605;
OY776281.1_Linnaemya_vulpina_genome_assembly,_chromosome:_X	AUGUSTUS	start_codon	20361541	20361543	.	+	0	ID=g22605.t1.start1;Parent=g22605.t1;
OY776281.1_Linnaemya_vulpina_genome_assembly,_chromosome:_X	AUGUSTUS	CDS	20361541	20362908	0.57	+	0	ID=g22605.t1.CDS1;Parent=g22605.t1;
OY776281.1_Linnaemya_vulpina_genome_assembly,_chromosome:_X	AUGUSTUS	exon	20361541	20362908	.	+	.	ID=g22605.t1.exon1;Parent=g22605.t1;
OY776281.1_Linnaemya_vulpina_genome_assembly,_chromosome:_X	AUGUSTUS	stop_codon	20362906	20362908	.	+	0	ID=g22605.t1.stop1;Parent=g22605.t1;
OY776281.1_Linnaemya_vulpina_genome_assembly,_chromosome:_X	AUGUSTUS	gene	20363180	20364184	.	+	.	ID=g22606;
OY776281.1_Linnaemya_vulpina_genome_assembly,_chromosome:_X	AUGUSTUS	mRNA	20363180	20364184	0.55	+	.	ID=g22606.t1;Parent=g22606;
OY776281.1_Linnaemya_vulpina_genome_assembly,_chromosome:_X	AUGUSTUS	start_codon	20363180	20363182	.	+	0	ID=g22606.t1.start1;Parent=g22606.t1;
OY776281.1_Linnaemya_vulpina_genome_assembly,_chromosome:_X	AUGUSTUS	CDS	20363180	20363227	0.64	+	0	ID=g22606.t1.CDS1;Parent=g22606.t1;
OY776281.1_Linnaemya_vulpina_genome_assembly,_chromosome:_X	AUGUSTUS	exon	20363180	20363227	.	+	.	ID=g22606.t1.exon1;Parent=g22606.t1;
OY776281.1_Linnaemya_vulpina_genome_assembly,_chromosome:_X	AUGUSTUS	intron	20363228	20363980	0.55	+	.	ID=g22606.t1.intron1;Parent=g22606.t1;
OY776281.1_Linnaemya_vulpina_genome_assembly,_chromosome:_X	AUGUSTUS	CDS	20363981	20364184	0.58	+	0	ID=g22606.t1.CDS2;Parent=g22606.t1;
OY776281.1_Linnaemya_vulpina_genome_assembly,_chromosome:_X	AUGUSTUS	exon	20363981	20364184	.	+	.	ID=g22606.t1.exon2;Parent=g22606.t1;
OY776281.1_Linnaemya_vulpina_genome_assembly,_chromosome:_X	AUGUSTUS	stop_codon	20364182	20364184	.	+	0	ID=g22606.t1.stop1;Parent=g22606.t1;
OY776281.1_Linnaemya_vulpina_genome_assembly,_chromosome:_X	AUGUSTUS	gene	20380626	20389676	.	-	.	ID=g22607;
OY776281.1_Linnaemya_vulpina_genome_assembly,_chromosome:_X	AUGUSTUS	mRNA	20380626	20389676	0.63	-	.	ID=g22607.t1;Parent=g22607;
OY776281.1_Linnaemya_vulpina_genome_assembly,_chromosome:_X	AUGUSTUS	stop_codon	20380626	20380628	.	-	0	ID=g22607.t1.stop1;Parent=g22607.t1;
OY776281.1_Linnaemya_vulpina_genome_assembly,_chromosome:_X	AUGUSTUS	CDS	20380626	20381392	0.63	-	2	ID=g22607.t1.CDS1;Parent=g22607.t1;
OY776281.1_Linnaemya_vulpina_genome_assembly,_chromosome:_X	AUGUSTUS	exon	20380626	20381392	.	-	.	ID=g22607.t1.exon1;Parent=g22607.t1;
OY776281.1_Linnaemya_vulpina_genome_assembly,_chromosome:_X	AUGUSTUS	intron	20381393	20389177	1	-	.	ID=g22607.t1.intron1;Parent=g22607.t1;
OY776281.1_Linnaemya_vulpina_genome_assembly,_chromosome:_X	AUGUSTUS	CDS	20389178	20389676	1	-	0	ID=g22607.t1.CDS2;Parent=g22607.t1;
OY776281.1_Linnaemya_vulpina_genome_assembly,_chromosome:_X	AUGUSTUS	exon	20389178	20389676	.	-	.	ID=g22607.t1.exon2;Parent=g22607.t1;
OY776281.1_Linnaemya_vulpina_genome_assembly,_chromosome:_X	AUGUSTUS	start_codon	20389674	20389676	.	-	0	ID=g22607.t1.start1;Parent=g22607.t1;
OY776281.1_Linnaemya_vulpina_genome_assembly,_chromosome:_X	AUGUSTUS	gene	20399935	20400894	.	+	.	ID=g22608;
OY776281.1_Linnaemya_vulpina_genome_assembly,_chromosome:_X	AUGUSTUS	mRNA	20399935	20400894	1	+	.	ID=g22608.t1;Parent=g22608;
OY776281.1_Linnaemya_vulpina_genome_assembly,_chromosome:_X	AUGUSTUS	start_codon	20399935	20399937	.	+	0	ID=g22608.t1.start1;Parent=g22608.t1;
OY776281.1_Linnaemya_vulpina_genome_assembly,_chromosome:_X	AUGUSTUS	CDS	20399935	20400894	1	+	0	ID=g22608.t1.CDS1;Parent=g22608.t1;
OY776281.1_Linnaemya_vulpina_genome_assembly,_chromosome:_X	AUGUSTUS	exon	20399935	20400894	.	+	.	ID=g22608.t1.exon1;Parent=g22608.t1;
OY776281.1_Linnaemya_vulpina_genome_assembly,_chromosome:_X	AUGUSTUS	stop_codon	20400892	20400894	.	+	0	ID=g22608.t1.stop1;Parent=g22608.t1;
OY776281.1_Linnaemya_vulpina_genome_assembly,_chromosome:_X	AUGUSTUS	gene	20468921	20469136	.	+	.	ID=g22609;
OY776281.1_Linnaemya_vulpina_genome_assembly,_chromosome:_X	AUGUSTUS	mRNA	20468921	20469136	0.41	+	.	ID=g22609.t1;Parent=g22609;
OY776281.1_Linnaemya_vulpina_genome_assembly,_chromosome:_X	AUGUSTUS	start_codon	20468921	20468923	.	+	0	ID=g22609.t1.start1;Parent=g22609.t1;
OY776281.1_Linnaemya_vulpina_genome_assembly,_chromosome:_X	AUGUSTUS	CDS	20468921	20469136	0.41	+	0	ID=g22609.t1.CDS1;Parent=g22609.t1;
OY776281.1_Linnaemya_vulpina_genome_assembly,_chromosome:_X	AUGUSTUS	exon	20468921	20469136	.	+	.	ID=g22609.t1.exon1;Parent=g22609.t1;
OY776281.1_Linnaemya_vulpina_genome_assembly,_chromosome:_X	AUGUSTUS	stop_codon	20469134	20469136	.	+	0	ID=g22609.t1.stop1;Parent=g22609.t1;
OY776281.1_Linnaemya_vulpina_genome_assembly,_chromosome:_X	AUGUSTUS	gene	20470072	20473048	.	+	.	ID=g22610;
OY776281.1_Linnaemya_vulpina_genome_assembly,_chromosome:_X	AUGUSTUS	mRNA	20470072	20471124	0.89	+	.	ID=g22610.t1;Parent=g22610;
OY776281.1_Linnaemya_vulpina_genome_assembly,_chromosome:_X	AUGUSTUS	start_codon	20470072	20470074	.	+	0	ID=g22610.t1.start1;Parent=g22610.t1;
OY776281.1_Linnaemya_vulpina_genome_assembly,_chromosome:_X	AUGUSTUS	CDS	20470072	20471124	0.89	+	0	ID=g22610.t1.CDS1;Parent=g22610.t1;
OY776281.1_Linnaemya_vulpina_genome_assembly,_chromosome:_X	AUGUSTUS	exon	20470072	20471124	.	+	.	ID=g22610.t1.exon1;Parent=g22610.t1;
OY776281.1_Linnaemya_vulpina_genome_assembly,_chromosome:_X	AUGUSTUS	stop_codon	20471122	20471124	.	+	0	ID=g22610.t1.stop1;Parent=g22610.t1;
OY776281.1_Linnaemya_vulpina_genome_assembly,_chromosome:_X	AUGUSTUS	mRNA	20470072	20473048	0.3	+	.	ID=g22610.t2;Parent=g22610;
OY776281.1_Linnaemya_vulpina_genome_assembly,_chromosome:_X	AUGUSTUS	start_codon	20470072	20470074	.	+	0	ID=g22610.t2.start1;Parent=g22610.t2;
OY776281.1_Linnaemya_vulpina_genome_assembly,_chromosome:_X	AUGUSTUS	CDS	20470072	20470999	0.63	+	0	ID=g22610.t2.CDS1;Parent=g22610.t2;
OY776281.1_Linnaemya_vulpina_genome_assembly,_chromosome:_X	AUGUSTUS	exon	20470072	20470999	.	+	.	ID=g22610.t2.exon1;Parent=g22610.t2;
OY776281.1_Linnaemya_vulpina_genome_assembly,_chromosome:_X	AUGUSTUS	intron	20471000	20472274	0.83	+	.	ID=g22610.t2.intron1;Parent=g22610.t2;
OY776281.1_Linnaemya_vulpina_genome_assembly,_chromosome:_X	AUGUSTUS	CDS	20472275	20472448	0.73	+	2	ID=g22610.t2.CDS2;Parent=g22610.t2;
OY776281.1_Linnaemya_vulpina_genome_assembly,_chromosome:_X	AUGUSTUS	exon	20472275	20472448	.	+	.	ID=g22610.t2.exon2;Parent=g22610.t2;
OY776281.1_Linnaemya_vulpina_genome_assembly,_chromosome:_X	AUGUSTUS	intron	20472449	20472514	0.79	+	.	ID=g22610.t2.intron2;Parent=g22610.t2;
OY776281.1_Linnaemya_vulpina_genome_assembly,_chromosome:_X	AUGUSTUS	CDS	20472515	20472676	0.72	+	2	ID=g22610.t2.CDS3;Parent=g22610.t2;
OY776281.1_Linnaemya_vulpina_genome_assembly,_chromosome:_X	AUGUSTUS	exon	20472515	20472676	.	+	.	ID=g22610.t2.exon3;Parent=g22610.t2;
OY776281.1_Linnaemya_vulpina_genome_assembly,_chromosome:_X	AUGUSTUS	intron	20472677	20472734	0.89	+	.	ID=g22610.t2.intron3;Parent=g22610.t2;
OY776281.1_Linnaemya_vulpina_genome_assembly,_chromosome:_X	AUGUSTUS	CDS	20472735	20473048	0.51	+	2	ID=g22610.t2.CDS4;Parent=g22610.t2;
OY776281.1_Linnaemya_vulpina_genome_assembly,_chromosome:_X	AUGUSTUS	exon	20472735	20473048	.	+	.	ID=g22610.t2.exon4;Parent=g22610.t2;
OY776281.1_Linnaemya_vulpina_genome_assembly,_chromosome:_X	AUGUSTUS	stop_codon	20473046	20473048	.	+	0	ID=g22610.t2.stop1;Parent=g22610.t2;
OY776281.1_Linnaemya_vulpina_genome_assembly,_chromosome:_X	AUGUSTUS	mRNA	20472128	20473048	0.31	+	.	ID=g22610.t3;Parent=g22610;
OY776281.1_Linnaemya_vulpina_genome_assembly,_chromosome:_X	AUGUSTUS	start_codon	20472128	20472130	.	+	0	ID=g22610.t3.start1;Parent=g22610.t3;
OY776281.1_Linnaemya_vulpina_genome_assembly,_chromosome:_X	AUGUSTUS	CDS	20472128	20472189	0.93	+	0	ID=g22610.t3.CDS1;Parent=g22610.t3;
OY776281.1_Linnaemya_vulpina_genome_assembly,_chromosome:_X	AUGUSTUS	exon	20472128	20472189	.	+	.	ID=g22610.t3.exon1;Parent=g22610.t3;
OY776281.1_Linnaemya_vulpina_genome_assembly,_chromosome:_X	AUGUSTUS	intron	20472190	20472293	0.93	+	.	ID=g22610.t3.intron1;Parent=g22610.t3;
OY776281.1_Linnaemya_vulpina_genome_assembly,_chromosome:_X	AUGUSTUS	CDS	20472294	20472448	0.85	+	1	ID=g22610.t3.CDS2;Parent=g22610.t3;
OY776281.1_Linnaemya_vulpina_genome_assembly,_chromosome:_X	AUGUSTUS	exon	20472294	20472448	.	+	.	ID=g22610.t3.exon2;Parent=g22610.t3;
OY776281.1_Linnaemya_vulpina_genome_assembly,_chromosome:_X	AUGUSTUS	intron	20472449	20472514	0.79	+	.	ID=g22610.t3.intron2;Parent=g22610.t3;
OY776281.1_Linnaemya_vulpina_genome_assembly,_chromosome:_X	AUGUSTUS	CDS	20472515	20472676	0.73	+	2	ID=g22610.t3.CDS3;Parent=g22610.t3;
OY776281.1_Linnaemya_vulpina_genome_assembly,_chromosome:_X	AUGUSTUS	exon	20472515	20472676	.	+	.	ID=g22610.t3.exon3;Parent=g22610.t3;
OY776281.1_Linnaemya_vulpina_genome_assembly,_chromosome:_X	AUGUSTUS	intron	20472677	20472734	0.86	+	.	ID=g22610.t3.intron3;Parent=g22610.t3;
OY776281.1_Linnaemya_vulpina_genome_assembly,_chromosome:_X	AUGUSTUS	CDS	20472735	20473048	0.42	+	2	ID=g22610.t3.CDS4;Parent=g22610.t3;
OY776281.1_Linnaemya_vulpina_genome_assembly,_chromosome:_X	AUGUSTUS	exon	20472735	20473048	.	+	.	ID=g22610.t3.exon4;Parent=g22610.t3;
OY776281.1_Linnaemya_vulpina_genome_assembly,_chromosome:_X	AUGUSTUS	stop_codon	20473046	20473048	.	+	0	ID=g22610.t3.stop1;Parent=g22610.t3;
OY776281.1_Linnaemya_vulpina_genome_assembly,_chromosome:_X	AUGUSTUS	gene	20473186	20473930	.	+	.	ID=g22611;
OY776281.1_Linnaemya_vulpina_genome_assembly,_chromosome:_X	AUGUSTUS	mRNA	20473186	20473930	0.4	+	.	ID=g22611.t1;Parent=g22611;
OY776281.1_Linnaemya_vulpina_genome_assembly,_chromosome:_X	AUGUSTUS	start_codon	20473186	20473188	.	+	0	ID=g22611.t1.start1;Parent=g22611.t1;
OY776281.1_Linnaemya_vulpina_genome_assembly,_chromosome:_X	AUGUSTUS	CDS	20473186	20473398	0.4	+	0	ID=g22611.t1.CDS1;Parent=g22611.t1;
OY776281.1_Linnaemya_vulpina_genome_assembly,_chromosome:_X	AUGUSTUS	exon	20473186	20473398	.	+	.	ID=g22611.t1.exon1;Parent=g22611.t1;
OY776281.1_Linnaemya_vulpina_genome_assembly,_chromosome:_X	AUGUSTUS	intron	20473399	20473456	0.79	+	.	ID=g22611.t1.intron1;Parent=g22611.t1;
OY776281.1_Linnaemya_vulpina_genome_assembly,_chromosome:_X	AUGUSTUS	CDS	20473457	20473930	0.79	+	0	ID=g22611.t1.CDS2;Parent=g22611.t1;
OY776281.1_Linnaemya_vulpina_genome_assembly,_chromosome:_X	AUGUSTUS	exon	20473457	20473930	.	+	.	ID=g22611.t1.exon2;Parent=g22611.t1;
OY776281.1_Linnaemya_vulpina_genome_assembly,_chromosome:_X	AUGUSTUS	stop_codon	20473928	20473930	.	+	0	ID=g22611.t1.stop1;Parent=g22611.t1;
OY776281.1_Linnaemya_vulpina_genome_assembly,_chromosome:_X	AUGUSTUS	gene	20502628	20506453	.	-	.	ID=g22612;
OY776281.1_Linnaemya_vulpina_genome_assembly,_chromosome:_X	AUGUSTUS	mRNA	20502628	20506453	0.3	-	.	ID=g22612.t1;Parent=g22612;
OY776281.1_Linnaemya_vulpina_genome_assembly,_chromosome:_X	AUGUSTUS	stop_codon	20502628	20502630	.	-	0	ID=g22612.t1.stop1;Parent=g22612.t1;
OY776281.1_Linnaemya_vulpina_genome_assembly,_chromosome:_X	AUGUSTUS	CDS	20502628	20502811	0.6	-	1	ID=g22612.t1.CDS1;Parent=g22612.t1;
OY776281.1_Linnaemya_vulpina_genome_assembly,_chromosome:_X	AUGUSTUS	exon	20502628	20502811	.	-	.	ID=g22612.t1.exon1;Parent=g22612.t1;
OY776281.1_Linnaemya_vulpina_genome_assembly,_chromosome:_X	AUGUSTUS	intron	20502812	20502890	1	-	.	ID=g22612.t1.intron1;Parent=g22612.t1;
OY776281.1_Linnaemya_vulpina_genome_assembly,_chromosome:_X	AUGUSTUS	CDS	20502891	20503183	0.89	-	0	ID=g22612.t1.CDS2;Parent=g22612.t1;
OY776281.1_Linnaemya_vulpina_genome_assembly,_chromosome:_X	AUGUSTUS	exon	20502891	20503183	.	-	.	ID=g22612.t1.exon2;Parent=g22612.t1;
OY776281.1_Linnaemya_vulpina_genome_assembly,_chromosome:_X	AUGUSTUS	intron	20503184	20505839	0.52	-	.	ID=g22612.t1.intron2;Parent=g22612.t1;
OY776281.1_Linnaemya_vulpina_genome_assembly,_chromosome:_X	AUGUSTUS	CDS	20505840	20506107	0.51	-	1	ID=g22612.t1.CDS3;Parent=g22612.t1;
OY776281.1_Linnaemya_vulpina_genome_assembly,_chromosome:_X	AUGUSTUS	exon	20505840	20506107	.	-	.	ID=g22612.t1.exon3;Parent=g22612.t1;
OY776281.1_Linnaemya_vulpina_genome_assembly,_chromosome:_X	AUGUSTUS	intron	20506108	20506250	0.96	-	.	ID=g22612.t1.intron3;Parent=g22612.t1;
OY776281.1_Linnaemya_vulpina_genome_assembly,_chromosome:_X	AUGUSTUS	CDS	20506251	20506453	0.99	-	0	ID=g22612.t1.CDS4;Parent=g22612.t1;
OY776281.1_Linnaemya_vulpina_genome_assembly,_chromosome:_X	AUGUSTUS	exon	20506251	20506453	.	-	.	ID=g22612.t1.exon4;Parent=g22612.t1;
OY776281.1_Linnaemya_vulpina_genome_assembly,_chromosome:_X	AUGUSTUS	start_codon	20506451	20506453	.	-	0	ID=g22612.t1.start1;Parent=g22612.t1;
OY776281.1_Linnaemya_vulpina_genome_assembly,_chromosome:_X	AUGUSTUS	gene	20509313	20510340	.	-	.	ID=g22613;
OY776281.1_Linnaemya_vulpina_genome_assembly,_chromosome:_X	AUGUSTUS	mRNA	20509313	20510340	0.74	-	.	ID=g22613.t1;Parent=g22613;
OY776281.1_Linnaemya_vulpina_genome_assembly,_chromosome:_X	AUGUSTUS	stop_codon	20509313	20509315	.	-	0	ID=g22613.t1.stop1;Parent=g22613.t1;
OY776281.1_Linnaemya_vulpina_genome_assembly,_chromosome:_X	AUGUSTUS	CDS	20509313	20509395	0.74	-	2	ID=g22613.t1.CDS1;Parent=g22613.t1;
OY776281.1_Linnaemya_vulpina_genome_assembly,_chromosome:_X	AUGUSTUS	exon	20509313	20509395	.	-	.	ID=g22613.t1.exon1;Parent=g22613.t1;
OY776281.1_Linnaemya_vulpina_genome_assembly,_chromosome:_X	AUGUSTUS	intron	20509396	20509703	0.74	-	.	ID=g22613.t1.intron1;Parent=g22613.t1;
OY776281.1_Linnaemya_vulpina_genome_assembly,_chromosome:_X	AUGUSTUS	CDS	20509704	20510340	0.86	-	0	ID=g22613.t1.CDS2;Parent=g22613.t1;
OY776281.1_Linnaemya_vulpina_genome_assembly,_chromosome:_X	AUGUSTUS	exon	20509704	20510340	.	-	.	ID=g22613.t1.exon2;Parent=g22613.t1;
OY776281.1_Linnaemya_vulpina_genome_assembly,_chromosome:_X	AUGUSTUS	start_codon	20510338	20510340	.	-	0	ID=g22613.t1.start1;Parent=g22613.t1;
OY776281.1_Linnaemya_vulpina_genome_assembly,_chromosome:_X	AUGUSTUS	mRNA	20509313	20510340	0.44	-	.	ID=g22613.t2;Parent=g22613;
OY776281.1_Linnaemya_vulpina_genome_assembly,_chromosome:_X	AUGUSTUS	stop_codon	20509313	20509315	.	-	0	ID=g22613.t2.stop1;Parent=g22613.t2;
OY776281.1_Linnaemya_vulpina_genome_assembly,_chromosome:_X	AUGUSTUS	CDS	20509313	20509395	0.44	-	2	ID=g22613.t2.CDS1;Parent=g22613.t2;
OY776281.1_Linnaemya_vulpina_genome_assembly,_chromosome:_X	AUGUSTUS	exon	20509313	20509395	.	-	.	ID=g22613.t2.exon1;Parent=g22613.t2;
OY776281.1_Linnaemya_vulpina_genome_assembly,_chromosome:_X	AUGUSTUS	intron	20509396	20509916	0.44	-	.	ID=g22613.t2.intron1;Parent=g22613.t2;
OY776281.1_Linnaemya_vulpina_genome_assembly,_chromosome:_X	AUGUSTUS	CDS	20509917	20510340	0.45	-	0	ID=g22613.t2.CDS2;Parent=g22613.t2;
OY776281.1_Linnaemya_vulpina_genome_assembly,_chromosome:_X	AUGUSTUS	exon	20509917	20510340	.	-	.	ID=g22613.t2.exon2;Parent=g22613.t2;
OY776281.1_Linnaemya_vulpina_genome_assembly,_chromosome:_X	AUGUSTUS	start_codon	20510338	20510340	.	-	0	ID=g22613.t2.start1;Parent=g22613.t2;
OY776281.1_Linnaemya_vulpina_genome_assembly,_chromosome:_X	AUGUSTUS	gene	20518017	20518412	.	+	.	ID=g22614;
OY776281.1_Linnaemya_vulpina_genome_assembly,_chromosome:_X	AUGUSTUS	mRNA	20518017	20518412	1	+	.	ID=g22614.t1;Parent=g22614;
OY776281.1_Linnaemya_vulpina_genome_assembly,_chromosome:_X	AUGUSTUS	start_codon	20518017	20518019	.	+	0	ID=g22614.t1.start1;Parent=g22614.t1;
OY776281.1_Linnaemya_vulpina_genome_assembly,_chromosome:_X	AUGUSTUS	CDS	20518017	20518412	1	+	0	ID=g22614.t1.CDS1;Parent=g22614.t1;
OY776281.1_Linnaemya_vulpina_genome_assembly,_chromosome:_X	AUGUSTUS	exon	20518017	20518412	.	+	.	ID=g22614.t1.exon1;Parent=g22614.t1;
OY776281.1_Linnaemya_vulpina_genome_assembly,_chromosome:_X	AUGUSTUS	stop_codon	20518410	20518412	.	+	0	ID=g22614.t1.stop1;Parent=g22614.t1;
OY776281.1_Linnaemya_vulpina_genome_assembly,_chromosome:_X	AUGUSTUS	gene	20564207	20565756	.	-	.	ID=g22615;
OY776281.1_Linnaemya_vulpina_genome_assembly,_chromosome:_X	AUGUSTUS	mRNA	20564207	20565756	0.65	-	.	ID=g22615.t1;Parent=g22615;
OY776281.1_Linnaemya_vulpina_genome_assembly,_chromosome:_X	AUGUSTUS	stop_codon	20564207	20564209	.	-	0	ID=g22615.t1.stop1;Parent=g22615.t1;
OY776281.1_Linnaemya_vulpina_genome_assembly,_chromosome:_X	AUGUSTUS	CDS	20564207	20565097	1	-	0	ID=g22615.t1.CDS1;Parent=g22615.t1;
OY776281.1_Linnaemya_vulpina_genome_assembly,_chromosome:_X	AUGUSTUS	exon	20564207	20565097	.	-	.	ID=g22615.t1.exon1;Parent=g22615.t1;
OY776281.1_Linnaemya_vulpina_genome_assembly,_chromosome:_X	AUGUSTUS	intron	20565098	20565192	1	-	.	ID=g22615.t1.intron1;Parent=g22615.t1;
OY776281.1_Linnaemya_vulpina_genome_assembly,_chromosome:_X	AUGUSTUS	CDS	20565193	20565594	1	-	0	ID=g22615.t1.CDS2;Parent=g22615.t1;
OY776281.1_Linnaemya_vulpina_genome_assembly,_chromosome:_X	AUGUSTUS	exon	20565193	20565594	.	-	.	ID=g22615.t1.exon2;Parent=g22615.t1;
OY776281.1_Linnaemya_vulpina_genome_assembly,_chromosome:_X	AUGUSTUS	intron	20565595	20565753	0.65	-	.	ID=g22615.t1.intron2;Parent=g22615.t1;
OY776281.1_Linnaemya_vulpina_genome_assembly,_chromosome:_X	AUGUSTUS	CDS	20565754	20565756	0.65	-	0	ID=g22615.t1.CDS3;Parent=g22615.t1;
OY776281.1_Linnaemya_vulpina_genome_assembly,_chromosome:_X	AUGUSTUS	exon	20565754	20565756	.	-	.	ID=g22615.t1.exon3;Parent=g22615.t1;
OY776281.1_Linnaemya_vulpina_genome_assembly,_chromosome:_X	AUGUSTUS	start_codon	20565754	20565756	.	-	0	ID=g22615.t1.start1;Parent=g22615.t1;
OY776281.1_Linnaemya_vulpina_genome_assembly,_chromosome:_X	AUGUSTUS	gene	20639721	20640114	.	-	.	ID=g22616;
OY776281.1_Linnaemya_vulpina_genome_assembly,_chromosome:_X	AUGUSTUS	mRNA	20639721	20640114	0.94	-	.	ID=g22616.t1;Parent=g22616;
OY776281.1_Linnaemya_vulpina_genome_assembly,_chromosome:_X	AUGUSTUS	stop_codon	20639721	20639723	.	-	0	ID=g22616.t1.stop1;Parent=g22616.t1;
OY776281.1_Linnaemya_vulpina_genome_assembly,_chromosome:_X	AUGUSTUS	CDS	20639721	20639819	0.94	-	0	ID=g22616.t1.CDS1;Parent=g22616.t1;
OY776281.1_Linnaemya_vulpina_genome_assembly,_chromosome:_X	AUGUSTUS	exon	20639721	20639819	.	-	.	ID=g22616.t1.exon1;Parent=g22616.t1;
OY776281.1_Linnaemya_vulpina_genome_assembly,_chromosome:_X	AUGUSTUS	intron	20639820	20639889	1	-	.	ID=g22616.t1.intron1;Parent=g22616.t1;
OY776281.1_Linnaemya_vulpina_genome_assembly,_chromosome:_X	AUGUSTUS	CDS	20639890	20640114	1	-	0	ID=g22616.t1.CDS2;Parent=g22616.t1;
OY776281.1_Linnaemya_vulpina_genome_assembly,_chromosome:_X	AUGUSTUS	exon	20639890	20640114	.	-	.	ID=g22616.t1.exon2;Parent=g22616.t1;
OY776281.1_Linnaemya_vulpina_genome_assembly,_chromosome:_X	AUGUSTUS	start_codon	20640112	20640114	.	-	0	ID=g22616.t1.start1;Parent=g22616.t1;
OY776281.1_Linnaemya_vulpina_genome_assembly,_chromosome:_X	AUGUSTUS	gene	20656887	20657375	.	+	.	ID=g22617;
OY776281.1_Linnaemya_vulpina_genome_assembly,_chromosome:_X	AUGUSTUS	mRNA	20656887	20657375	0.84	+	.	ID=g22617.t1;Parent=g22617;
OY776281.1_Linnaemya_vulpina_genome_assembly,_chromosome:_X	AUGUSTUS	start_codon	20656887	20656889	.	+	0	ID=g22617.t1.start1;Parent=g22617.t1;
OY776281.1_Linnaemya_vulpina_genome_assembly,_chromosome:_X	AUGUSTUS	CDS	20656887	20657375	0.84	+	0	ID=g22617.t1.CDS1;Parent=g22617.t1;
OY776281.1_Linnaemya_vulpina_genome_assembly,_chromosome:_X	AUGUSTUS	exon	20656887	20657375	.	+	.	ID=g22617.t1.exon1;Parent=g22617.t1;
OY776281.1_Linnaemya_vulpina_genome_assembly,_chromosome:_X	AUGUSTUS	stop_codon	20657373	20657375	.	+	0	ID=g22617.t1.stop1;Parent=g22617.t1;
OY776281.1_Linnaemya_vulpina_genome_assembly,_chromosome:_X	AUGUSTUS	gene	20658444	20659114	.	+	.	ID=g22618;
OY776281.1_Linnaemya_vulpina_genome_assembly,_chromosome:_X	AUGUSTUS	mRNA	20658444	20659114	0.44	+	.	ID=g22618.t1;Parent=g22618;
OY776281.1_Linnaemya_vulpina_genome_assembly,_chromosome:_X	AUGUSTUS	start_codon	20658444	20658446	.	+	0	ID=g22618.t1.start1;Parent=g22618.t1;
OY776281.1_Linnaemya_vulpina_genome_assembly,_chromosome:_X	AUGUSTUS	CDS	20658444	20658614	0.87	+	0	ID=g22618.t1.CDS1;Parent=g22618.t1;
OY776281.1_Linnaemya_vulpina_genome_assembly,_chromosome:_X	AUGUSTUS	exon	20658444	20658614	.	+	.	ID=g22618.t1.exon1;Parent=g22618.t1;
OY776281.1_Linnaemya_vulpina_genome_assembly,_chromosome:_X	AUGUSTUS	intron	20658615	20658682	0.62	+	.	ID=g22618.t1.intron1;Parent=g22618.t1;
OY776281.1_Linnaemya_vulpina_genome_assembly,_chromosome:_X	AUGUSTUS	CDS	20658683	20659114	0.45	+	0	ID=g22618.t1.CDS2;Parent=g22618.t1;
OY776281.1_Linnaemya_vulpina_genome_assembly,_chromosome:_X	AUGUSTUS	exon	20658683	20659114	.	+	.	ID=g22618.t1.exon2;Parent=g22618.t1;
OY776281.1_Linnaemya_vulpina_genome_assembly,_chromosome:_X	AUGUSTUS	stop_codon	20659112	20659114	.	+	0	ID=g22618.t1.stop1;Parent=g22618.t1;
OY776281.1_Linnaemya_vulpina_genome_assembly,_chromosome:_X	AUGUSTUS	gene	20683810	20690865	.	+	.	ID=g22619;
OY776281.1_Linnaemya_vulpina_genome_assembly,_chromosome:_X	AUGUSTUS	mRNA	20683810	20690865	0.43	+	.	ID=g22619.t1;Parent=g22619;
OY776281.1_Linnaemya_vulpina_genome_assembly,_chromosome:_X	AUGUSTUS	start_codon	20683810	20683812	.	+	0	ID=g22619.t1.start1;Parent=g22619.t1;
OY776281.1_Linnaemya_vulpina_genome_assembly,_chromosome:_X	AUGUSTUS	CDS	20683810	20684144	0.43	+	0	ID=g22619.t1.CDS1;Parent=g22619.t1;
OY776281.1_Linnaemya_vulpina_genome_assembly,_chromosome:_X	AUGUSTUS	exon	20683810	20684144	.	+	.	ID=g22619.t1.exon1;Parent=g22619.t1;
OY776281.1_Linnaemya_vulpina_genome_assembly,_chromosome:_X	AUGUSTUS	intron	20684145	20684398	0.43	+	.	ID=g22619.t1.intron1;Parent=g22619.t1;
OY776281.1_Linnaemya_vulpina_genome_assembly,_chromosome:_X	AUGUSTUS	CDS	20684399	20684730	0.96	+	1	ID=g22619.t1.CDS2;Parent=g22619.t1;
OY776281.1_Linnaemya_vulpina_genome_assembly,_chromosome:_X	AUGUSTUS	exon	20684399	20684730	.	+	.	ID=g22619.t1.exon2;Parent=g22619.t1;
OY776281.1_Linnaemya_vulpina_genome_assembly,_chromosome:_X	AUGUSTUS	intron	20684731	20690746	0.99	+	.	ID=g22619.t1.intron2;Parent=g22619.t1;
OY776281.1_Linnaemya_vulpina_genome_assembly,_chromosome:_X	AUGUSTUS	CDS	20690747	20690865	0.99	+	2	ID=g22619.t1.CDS3;Parent=g22619.t1;
OY776281.1_Linnaemya_vulpina_genome_assembly,_chromosome:_X	AUGUSTUS	exon	20690747	20690865	.	+	.	ID=g22619.t1.exon3;Parent=g22619.t1;
OY776281.1_Linnaemya_vulpina_genome_assembly,_chromosome:_X	AUGUSTUS	stop_codon	20690863	20690865	.	+	0	ID=g22619.t1.stop1;Parent=g22619.t1;
OY776281.1_Linnaemya_vulpina_genome_assembly,_chromosome:_X	AUGUSTUS	gene	20691214	20692304	.	-	.	ID=g22620;
OY776281.1_Linnaemya_vulpina_genome_assembly,_chromosome:_X	AUGUSTUS	mRNA	20691214	20692304	0.68	-	.	ID=g22620.t1;Parent=g22620;
OY776281.1_Linnaemya_vulpina_genome_assembly,_chromosome:_X	AUGUSTUS	stop_codon	20691214	20691216	.	-	0	ID=g22620.t1.stop1;Parent=g22620.t1;
OY776281.1_Linnaemya_vulpina_genome_assembly,_chromosome:_X	AUGUSTUS	CDS	20691214	20691502	0.72	-	1	ID=g22620.t1.CDS1;Parent=g22620.t1;
OY776281.1_Linnaemya_vulpina_genome_assembly,_chromosome:_X	AUGUSTUS	exon	20691214	20691502	.	-	.	ID=g22620.t1.exon1;Parent=g22620.t1;
OY776281.1_Linnaemya_vulpina_genome_assembly,_chromosome:_X	AUGUSTUS	intron	20691503	20691678	0.68	-	.	ID=g22620.t1.intron1;Parent=g22620.t1;
OY776281.1_Linnaemya_vulpina_genome_assembly,_chromosome:_X	AUGUSTUS	CDS	20691679	20691878	0.68	-	0	ID=g22620.t1.CDS2;Parent=g22620.t1;
OY776281.1_Linnaemya_vulpina_genome_assembly,_chromosome:_X	AUGUSTUS	exon	20691679	20691878	.	-	.	ID=g22620.t1.exon2;Parent=g22620.t1;
OY776281.1_Linnaemya_vulpina_genome_assembly,_chromosome:_X	AUGUSTUS	intron	20691879	20691951	1	-	.	ID=g22620.t1.intron2;Parent=g22620.t1;
OY776281.1_Linnaemya_vulpina_genome_assembly,_chromosome:_X	AUGUSTUS	CDS	20691952	20692138	1	-	1	ID=g22620.t1.CDS3;Parent=g22620.t1;
OY776281.1_Linnaemya_vulpina_genome_assembly,_chromosome:_X	AUGUSTUS	exon	20691952	20692138	.	-	.	ID=g22620.t1.exon3;Parent=g22620.t1;
OY776281.1_Linnaemya_vulpina_genome_assembly,_chromosome:_X	AUGUSTUS	intron	20692139	20692197	1	-	.	ID=g22620.t1.intron3;Parent=g22620.t1;
OY776281.1_Linnaemya_vulpina_genome_assembly,_chromosome:_X	AUGUSTUS	CDS	20692198	20692304	1	-	0	ID=g22620.t1.CDS4;Parent=g22620.t1;
OY776281.1_Linnaemya_vulpina_genome_assembly,_chromosome:_X	AUGUSTUS	exon	20692198	20692304	.	-	.	ID=g22620.t1.exon4;Parent=g22620.t1;
OY776281.1_Linnaemya_vulpina_genome_assembly,_chromosome:_X	AUGUSTUS	start_codon	20692302	20692304	.	-	0	ID=g22620.t1.start1;Parent=g22620.t1;
OY776281.1_Linnaemya_vulpina_genome_assembly,_chromosome:_X	AUGUSTUS	gene	20700452	20718120	.	-	.	ID=g22621;
OY776281.1_Linnaemya_vulpina_genome_assembly,_chromosome:_X	AUGUSTUS	mRNA	20700452	20718120	0.15	-	.	ID=g22621.t1;Parent=g22621;
OY776281.1_Linnaemya_vulpina_genome_assembly,_chromosome:_X	AUGUSTUS	stop_codon	20700452	20700454	.	-	0	ID=g22621.t1.stop1;Parent=g22621.t1;
OY776281.1_Linnaemya_vulpina_genome_assembly,_chromosome:_X	AUGUSTUS	CDS	20700452	20700868	0.95	-	0	ID=g22621.t1.CDS1;Parent=g22621.t1;
OY776281.1_Linnaemya_vulpina_genome_assembly,_chromosome:_X	AUGUSTUS	exon	20700452	20700868	.	-	.	ID=g22621.t1.exon1;Parent=g22621.t1;
OY776281.1_Linnaemya_vulpina_genome_assembly,_chromosome:_X	AUGUSTUS	intron	20700869	20701086	1	-	.	ID=g22621.t1.intron1;Parent=g22621.t1;
OY776281.1_Linnaemya_vulpina_genome_assembly,_chromosome:_X	AUGUSTUS	CDS	20701087	20701452	1	-	0	ID=g22621.t1.CDS2;Parent=g22621.t1;
OY776281.1_Linnaemya_vulpina_genome_assembly,_chromosome:_X	AUGUSTUS	exon	20701087	20701452	.	-	.	ID=g22621.t1.exon2;Parent=g22621.t1;
OY776281.1_Linnaemya_vulpina_genome_assembly,_chromosome:_X	AUGUSTUS	intron	20701453	20718018	0.34	-	.	ID=g22621.t1.intron2;Parent=g22621.t1;
OY776281.1_Linnaemya_vulpina_genome_assembly,_chromosome:_X	AUGUSTUS	CDS	20718019	20718120	0.15	-	0	ID=g22621.t1.CDS3;Parent=g22621.t1;
OY776281.1_Linnaemya_vulpina_genome_assembly,_chromosome:_X	AUGUSTUS	exon	20718019	20718120	.	-	.	ID=g22621.t1.exon3;Parent=g22621.t1;
OY776281.1_Linnaemya_vulpina_genome_assembly,_chromosome:_X	AUGUSTUS	start_codon	20718118	20718120	.	-	0	ID=g22621.t1.start1;Parent=g22621.t1;
OY776281.1_Linnaemya_vulpina_genome_assembly,_chromosome:_X	AUGUSTUS	gene	20718559	20720001	.	+	.	ID=g22622;
OY776281.1_Linnaemya_vulpina_genome_assembly,_chromosome:_X	AUGUSTUS	mRNA	20718559	20718759	0.87	+	.	ID=g22622.t1;Parent=g22622;
OY776281.1_Linnaemya_vulpina_genome_assembly,_chromosome:_X	AUGUSTUS	start_codon	20718559	20718561	.	+	0	ID=g22622.t1.start1;Parent=g22622.t1;
OY776281.1_Linnaemya_vulpina_genome_assembly,_chromosome:_X	AUGUSTUS	CDS	20718559	20718759	0.87	+	0	ID=g22622.t1.CDS1;Parent=g22622.t1;
OY776281.1_Linnaemya_vulpina_genome_assembly,_chromosome:_X	AUGUSTUS	exon	20718559	20718759	.	+	.	ID=g22622.t1.exon1;Parent=g22622.t1;
OY776281.1_Linnaemya_vulpina_genome_assembly,_chromosome:_X	AUGUSTUS	stop_codon	20718757	20718759	.	+	0	ID=g22622.t1.stop1;Parent=g22622.t1;
OY776281.1_Linnaemya_vulpina_genome_assembly,_chromosome:_X	AUGUSTUS	mRNA	20718559	20720001	0.77	+	.	ID=g22622.t2;Parent=g22622;
OY776281.1_Linnaemya_vulpina_genome_assembly,_chromosome:_X	AUGUSTUS	start_codon	20718559	20718561	.	+	0	ID=g22622.t2.start1;Parent=g22622.t2;
OY776281.1_Linnaemya_vulpina_genome_assembly,_chromosome:_X	AUGUSTUS	CDS	20718559	20718714	0.85	+	0	ID=g22622.t2.CDS1;Parent=g22622.t2;
OY776281.1_Linnaemya_vulpina_genome_assembly,_chromosome:_X	AUGUSTUS	exon	20718559	20718714	.	+	.	ID=g22622.t2.exon1;Parent=g22622.t2;
OY776281.1_Linnaemya_vulpina_genome_assembly,_chromosome:_X	AUGUSTUS	intron	20718715	20719077	0.77	+	.	ID=g22622.t2.intron1;Parent=g22622.t2;
OY776281.1_Linnaemya_vulpina_genome_assembly,_chromosome:_X	AUGUSTUS	CDS	20719078	20720001	0.91	+	0	ID=g22622.t2.CDS2;Parent=g22622.t2;
OY776281.1_Linnaemya_vulpina_genome_assembly,_chromosome:_X	AUGUSTUS	exon	20719078	20720001	.	+	.	ID=g22622.t2.exon2;Parent=g22622.t2;
OY776281.1_Linnaemya_vulpina_genome_assembly,_chromosome:_X	AUGUSTUS	stop_codon	20719999	20720001	.	+	0	ID=g22622.t2.stop1;Parent=g22622.t2;
OY776281.1_Linnaemya_vulpina_genome_assembly,_chromosome:_X	AUGUSTUS	gene	20720595	20721482	.	+	.	ID=g22623;
OY776281.1_Linnaemya_vulpina_genome_assembly,_chromosome:_X	AUGUSTUS	mRNA	20720595	20721482	1	+	.	ID=g22623.t1;Parent=g22623;
OY776281.1_Linnaemya_vulpina_genome_assembly,_chromosome:_X	AUGUSTUS	start_codon	20720595	20720597	.	+	0	ID=g22623.t1.start1;Parent=g22623.t1;
OY776281.1_Linnaemya_vulpina_genome_assembly,_chromosome:_X	AUGUSTUS	CDS	20720595	20721482	1	+	0	ID=g22623.t1.CDS1;Parent=g22623.t1;
OY776281.1_Linnaemya_vulpina_genome_assembly,_chromosome:_X	AUGUSTUS	exon	20720595	20721482	.	+	.	ID=g22623.t1.exon1;Parent=g22623.t1;
OY776281.1_Linnaemya_vulpina_genome_assembly,_chromosome:_X	AUGUSTUS	stop_codon	20721480	20721482	.	+	0	ID=g22623.t1.stop1;Parent=g22623.t1;
OY776281.1_Linnaemya_vulpina_genome_assembly,_chromosome:_X	AUGUSTUS	gene	20721671	20722450	.	+	.	ID=g22624;
OY776281.1_Linnaemya_vulpina_genome_assembly,_chromosome:_X	AUGUSTUS	mRNA	20721671	20722450	1	+	.	ID=g22624.t1;Parent=g22624;
OY776281.1_Linnaemya_vulpina_genome_assembly,_chromosome:_X	AUGUSTUS	start_codon	20721671	20721673	.	+	0	ID=g22624.t1.start1;Parent=g22624.t1;
OY776281.1_Linnaemya_vulpina_genome_assembly,_chromosome:_X	AUGUSTUS	CDS	20721671	20722144	1	+	0	ID=g22624.t1.CDS1;Parent=g22624.t1;
OY776281.1_Linnaemya_vulpina_genome_assembly,_chromosome:_X	AUGUSTUS	exon	20721671	20722144	.	+	.	ID=g22624.t1.exon1;Parent=g22624.t1;
OY776281.1_Linnaemya_vulpina_genome_assembly,_chromosome:_X	AUGUSTUS	intron	20722145	20722273	1	+	.	ID=g22624.t1.intron1;Parent=g22624.t1;
OY776281.1_Linnaemya_vulpina_genome_assembly,_chromosome:_X	AUGUSTUS	CDS	20722274	20722450	1	+	0	ID=g22624.t1.CDS2;Parent=g22624.t1;
OY776281.1_Linnaemya_vulpina_genome_assembly,_chromosome:_X	AUGUSTUS	exon	20722274	20722450	.	+	.	ID=g22624.t1.exon2;Parent=g22624.t1;
OY776281.1_Linnaemya_vulpina_genome_assembly,_chromosome:_X	AUGUSTUS	stop_codon	20722448	20722450	.	+	0	ID=g22624.t1.stop1;Parent=g22624.t1;
OY776281.1_Linnaemya_vulpina_genome_assembly,_chromosome:_X	AUGUSTUS	gene	20724674	20727904	.	-	.	ID=g22625;
OY776281.1_Linnaemya_vulpina_genome_assembly,_chromosome:_X	AUGUSTUS	mRNA	20724674	20727904	0.63	-	.	ID=g22625.t1;Parent=g22625;
OY776281.1_Linnaemya_vulpina_genome_assembly,_chromosome:_X	AUGUSTUS	stop_codon	20724674	20724676	.	-	0	ID=g22625.t1.stop1;Parent=g22625.t1;
OY776281.1_Linnaemya_vulpina_genome_assembly,_chromosome:_X	AUGUSTUS	CDS	20724674	20725152	0.98	-	2	ID=g22625.t1.CDS1;Parent=g22625.t1;
OY776281.1_Linnaemya_vulpina_genome_assembly,_chromosome:_X	AUGUSTUS	exon	20724674	20725152	.	-	.	ID=g22625.t1.exon1;Parent=g22625.t1;
OY776281.1_Linnaemya_vulpina_genome_assembly,_chromosome:_X	AUGUSTUS	intron	20725153	20725203	1	-	.	ID=g22625.t1.intron1;Parent=g22625.t1;
OY776281.1_Linnaemya_vulpina_genome_assembly,_chromosome:_X	AUGUSTUS	CDS	20725204	20726170	0.87	-	0	ID=g22625.t1.CDS2;Parent=g22625.t1;
OY776281.1_Linnaemya_vulpina_genome_assembly,_chromosome:_X	AUGUSTUS	exon	20725204	20726170	.	-	.	ID=g22625.t1.exon2;Parent=g22625.t1;
OY776281.1_Linnaemya_vulpina_genome_assembly,_chromosome:_X	AUGUSTUS	intron	20726171	20727847	0.63	-	.	ID=g22625.t1.intron2;Parent=g22625.t1;
OY776281.1_Linnaemya_vulpina_genome_assembly,_chromosome:_X	AUGUSTUS	CDS	20727848	20727904	0.63	-	0	ID=g22625.t1.CDS3;Parent=g22625.t1;
OY776281.1_Linnaemya_vulpina_genome_assembly,_chromosome:_X	AUGUSTUS	exon	20727848	20727904	.	-	.	ID=g22625.t1.exon3;Parent=g22625.t1;
OY776281.1_Linnaemya_vulpina_genome_assembly,_chromosome:_X	AUGUSTUS	start_codon	20727902	20727904	.	-	0	ID=g22625.t1.start1;Parent=g22625.t1;
OY776281.1_Linnaemya_vulpina_genome_assembly,_chromosome:_X	AUGUSTUS	gene	20743889	20746440	.	+	.	ID=g22626;
OY776281.1_Linnaemya_vulpina_genome_assembly,_chromosome:_X	AUGUSTUS	mRNA	20743889	20746440	0.89	+	.	ID=g22626.t1;Parent=g22626;
OY776281.1_Linnaemya_vulpina_genome_assembly,_chromosome:_X	AUGUSTUS	start_codon	20743889	20743891	.	+	0	ID=g22626.t1.start1;Parent=g22626.t1;
OY776281.1_Linnaemya_vulpina_genome_assembly,_chromosome:_X	AUGUSTUS	CDS	20743889	20743923	0.94	+	0	ID=g22626.t1.CDS1;Parent=g22626.t1;
OY776281.1_Linnaemya_vulpina_genome_assembly,_chromosome:_X	AUGUSTUS	exon	20743889	20743923	.	+	.	ID=g22626.t1.exon1;Parent=g22626.t1;
OY776281.1_Linnaemya_vulpina_genome_assembly,_chromosome:_X	AUGUSTUS	intron	20743924	20745638	0.94	+	.	ID=g22626.t1.intron1;Parent=g22626.t1;
OY776281.1_Linnaemya_vulpina_genome_assembly,_chromosome:_X	AUGUSTUS	CDS	20745639	20746440	0.89	+	1	ID=g22626.t1.CDS2;Parent=g22626.t1;
OY776281.1_Linnaemya_vulpina_genome_assembly,_chromosome:_X	AUGUSTUS	exon	20745639	20746440	.	+	.	ID=g22626.t1.exon2;Parent=g22626.t1;
OY776281.1_Linnaemya_vulpina_genome_assembly,_chromosome:_X	AUGUSTUS	stop_codon	20746438	20746440	.	+	0	ID=g22626.t1.stop1;Parent=g22626.t1;
OY776281.1_Linnaemya_vulpina_genome_assembly,_chromosome:_X	AUGUSTUS	gene	20764058	20767242	.	+	.	ID=g22627;
OY776281.1_Linnaemya_vulpina_genome_assembly,_chromosome:_X	AUGUSTUS	mRNA	20764058	20767242	0.69	+	.	ID=g22627.t1;Parent=g22627;
OY776281.1_Linnaemya_vulpina_genome_assembly,_chromosome:_X	AUGUSTUS	start_codon	20764058	20764060	.	+	0	ID=g22627.t1.start1;Parent=g22627.t1;
OY776281.1_Linnaemya_vulpina_genome_assembly,_chromosome:_X	AUGUSTUS	CDS	20764058	20764193	1	+	0	ID=g22627.t1.CDS1;Parent=g22627.t1;
OY776281.1_Linnaemya_vulpina_genome_assembly,_chromosome:_X	AUGUSTUS	exon	20764058	20764193	.	+	.	ID=g22627.t1.exon1;Parent=g22627.t1;
OY776281.1_Linnaemya_vulpina_genome_assembly,_chromosome:_X	AUGUSTUS	intron	20764194	20765989	1	+	.	ID=g22627.t1.intron1;Parent=g22627.t1;
OY776281.1_Linnaemya_vulpina_genome_assembly,_chromosome:_X	AUGUSTUS	CDS	20765990	20766790	1	+	2	ID=g22627.t1.CDS2;Parent=g22627.t1;
OY776281.1_Linnaemya_vulpina_genome_assembly,_chromosome:_X	AUGUSTUS	exon	20765990	20766790	.	+	.	ID=g22627.t1.exon2;Parent=g22627.t1;
OY776281.1_Linnaemya_vulpina_genome_assembly,_chromosome:_X	AUGUSTUS	intron	20766791	20766868	0.71	+	.	ID=g22627.t1.intron2;Parent=g22627.t1;
OY776281.1_Linnaemya_vulpina_genome_assembly,_chromosome:_X	AUGUSTUS	CDS	20766869	20767242	0.69	+	2	ID=g22627.t1.CDS3;Parent=g22627.t1;
OY776281.1_Linnaemya_vulpina_genome_assembly,_chromosome:_X	AUGUSTUS	exon	20766869	20767242	.	+	.	ID=g22627.t1.exon3;Parent=g22627.t1;
OY776281.1_Linnaemya_vulpina_genome_assembly,_chromosome:_X	AUGUSTUS	stop_codon	20767240	20767242	.	+	0	ID=g22627.t1.stop1;Parent=g22627.t1;
OY776281.1_Linnaemya_vulpina_genome_assembly,_chromosome:_X	AUGUSTUS	gene	20769588	20773556	.	-	.	ID=g22628;
OY776281.1_Linnaemya_vulpina_genome_assembly,_chromosome:_X	AUGUSTUS	mRNA	20769588	20770361	0.99	-	.	ID=g22628.t1;Parent=g22628;
OY776281.1_Linnaemya_vulpina_genome_assembly,_chromosome:_X	AUGUSTUS	stop_codon	20769588	20769590	.	-	0	ID=g22628.t1.stop1;Parent=g22628.t1;
OY776281.1_Linnaemya_vulpina_genome_assembly,_chromosome:_X	AUGUSTUS	CDS	20769588	20769758	0.99	-	0	ID=g22628.t1.CDS1;Parent=g22628.t1;
OY776281.1_Linnaemya_vulpina_genome_assembly,_chromosome:_X	AUGUSTUS	exon	20769588	20769758	.	-	.	ID=g22628.t1.exon1;Parent=g22628.t1;
OY776281.1_Linnaemya_vulpina_genome_assembly,_chromosome:_X	AUGUSTUS	intron	20769759	20769887	0.99	-	.	ID=g22628.t1.intron1;Parent=g22628.t1;
OY776281.1_Linnaemya_vulpina_genome_assembly,_chromosome:_X	AUGUSTUS	CDS	20769888	20770361	0.99	-	0	ID=g22628.t1.CDS2;Parent=g22628.t1;
OY776281.1_Linnaemya_vulpina_genome_assembly,_chromosome:_X	AUGUSTUS	exon	20769888	20770361	.	-	.	ID=g22628.t1.exon2;Parent=g22628.t1;
OY776281.1_Linnaemya_vulpina_genome_assembly,_chromosome:_X	AUGUSTUS	start_codon	20770359	20770361	.	-	0	ID=g22628.t1.start1;Parent=g22628.t1;
OY776281.1_Linnaemya_vulpina_genome_assembly,_chromosome:_X	AUGUSTUS	mRNA	20769588	20773556	0.93	-	.	ID=g22628.t2;Parent=g22628;
OY776281.1_Linnaemya_vulpina_genome_assembly,_chromosome:_X	AUGUSTUS	stop_codon	20769588	20769590	.	-	0	ID=g22628.t2.stop1;Parent=g22628.t2;
OY776281.1_Linnaemya_vulpina_genome_assembly,_chromosome:_X	AUGUSTUS	CDS	20769588	20769758	0.93	-	0	ID=g22628.t2.CDS1;Parent=g22628.t2;
OY776281.1_Linnaemya_vulpina_genome_assembly,_chromosome:_X	AUGUSTUS	exon	20769588	20769758	.	-	.	ID=g22628.t2.exon1;Parent=g22628.t2;
OY776281.1_Linnaemya_vulpina_genome_assembly,_chromosome:_X	AUGUSTUS	intron	20769759	20773400	0.93	-	.	ID=g22628.t2.intron1;Parent=g22628.t2;
OY776281.1_Linnaemya_vulpina_genome_assembly,_chromosome:_X	AUGUSTUS	CDS	20773401	20773556	1	-	0	ID=g22628.t2.CDS2;Parent=g22628.t2;
OY776281.1_Linnaemya_vulpina_genome_assembly,_chromosome:_X	AUGUSTUS	exon	20773401	20773556	.	-	.	ID=g22628.t2.exon2;Parent=g22628.t2;
OY776281.1_Linnaemya_vulpina_genome_assembly,_chromosome:_X	AUGUSTUS	start_codon	20773554	20773556	.	-	0	ID=g22628.t2.start1;Parent=g22628.t2;
OY776281.1_Linnaemya_vulpina_genome_assembly,_chromosome:_X	AUGUSTUS	mRNA	20771913	20773556	0.55	-	.	ID=g22628.t3;Parent=g22628;
OY776281.1_Linnaemya_vulpina_genome_assembly,_chromosome:_X	AUGUSTUS	stop_codon	20771913	20771915	.	-	0	ID=g22628.t3.stop1;Parent=g22628.t3;
OY776281.1_Linnaemya_vulpina_genome_assembly,_chromosome:_X	AUGUSTUS	CDS	20771913	20772085	0.78	-	2	ID=g22628.t3.CDS1;Parent=g22628.t3;
OY776281.1_Linnaemya_vulpina_genome_assembly,_chromosome:_X	AUGUSTUS	exon	20771913	20772085	.	-	.	ID=g22628.t3.exon1;Parent=g22628.t3;
OY776281.1_Linnaemya_vulpina_genome_assembly,_chromosome:_X	AUGUSTUS	intron	20772086	20772157	0.78	-	.	ID=g22628.t3.intron1;Parent=g22628.t3;
OY776281.1_Linnaemya_vulpina_genome_assembly,_chromosome:_X	AUGUSTUS	CDS	20772158	20773037	0.74	-	0	ID=g22628.t3.CDS2;Parent=g22628.t3;
OY776281.1_Linnaemya_vulpina_genome_assembly,_chromosome:_X	AUGUSTUS	exon	20772158	20773037	.	-	.	ID=g22628.t3.exon2;Parent=g22628.t3;
OY776281.1_Linnaemya_vulpina_genome_assembly,_chromosome:_X	AUGUSTUS	intron	20773038	20773400	0.7	-	.	ID=g22628.t3.intron2;Parent=g22628.t3;
OY776281.1_Linnaemya_vulpina_genome_assembly,_chromosome:_X	AUGUSTUS	CDS	20773401	20773556	0.7	-	0	ID=g22628.t3.CDS3;Parent=g22628.t3;
OY776281.1_Linnaemya_vulpina_genome_assembly,_chromosome:_X	AUGUSTUS	exon	20773401	20773556	.	-	.	ID=g22628.t3.exon3;Parent=g22628.t3;
OY776281.1_Linnaemya_vulpina_genome_assembly,_chromosome:_X	AUGUSTUS	start_codon	20773554	20773556	.	-	0	ID=g22628.t3.start1;Parent=g22628.t3;
OY776281.1_Linnaemya_vulpina_genome_assembly,_chromosome:_X	AUGUSTUS	gene	20770550	20771773	.	-	.	ID=g22629;
OY776281.1_Linnaemya_vulpina_genome_assembly,_chromosome:_X	AUGUSTUS	mRNA	20770550	20771773	1	-	.	ID=g22629.t1;Parent=g22629;
OY776281.1_Linnaemya_vulpina_genome_assembly,_chromosome:_X	AUGUSTUS	stop_codon	20770550	20770552	.	-	0	ID=g22629.t1.stop1;Parent=g22629.t1;
OY776281.1_Linnaemya_vulpina_genome_assembly,_chromosome:_X	AUGUSTUS	CDS	20770550	20771773	1	-	0	ID=g22629.t1.CDS1;Parent=g22629.t1;
OY776281.1_Linnaemya_vulpina_genome_assembly,_chromosome:_X	AUGUSTUS	exon	20770550	20771773	.	-	.	ID=g22629.t1.exon1;Parent=g22629.t1;
OY776281.1_Linnaemya_vulpina_genome_assembly,_chromosome:_X	AUGUSTUS	start_codon	20771771	20771773	.	-	0	ID=g22629.t1.start1;Parent=g22629.t1;
OY776281.1_Linnaemya_vulpina_genome_assembly,_chromosome:_X	AUGUSTUS	gene	20788443	20789143	.	+	.	ID=g22630;
OY776281.1_Linnaemya_vulpina_genome_assembly,_chromosome:_X	AUGUSTUS	mRNA	20788443	20789143	0.56	+	.	ID=g22630.t1;Parent=g22630;
OY776281.1_Linnaemya_vulpina_genome_assembly,_chromosome:_X	AUGUSTUS	start_codon	20788443	20788445	.	+	0	ID=g22630.t1.start1;Parent=g22630.t1;
OY776281.1_Linnaemya_vulpina_genome_assembly,_chromosome:_X	AUGUSTUS	CDS	20788443	20788452	0.61	+	0	ID=g22630.t1.CDS1;Parent=g22630.t1;
OY776281.1_Linnaemya_vulpina_genome_assembly,_chromosome:_X	AUGUSTUS	exon	20788443	20788452	.	+	.	ID=g22630.t1.exon1;Parent=g22630.t1;
OY776281.1_Linnaemya_vulpina_genome_assembly,_chromosome:_X	AUGUSTUS	intron	20788453	20788568	0.6	+	.	ID=g22630.t1.intron1;Parent=g22630.t1;
OY776281.1_Linnaemya_vulpina_genome_assembly,_chromosome:_X	AUGUSTUS	CDS	20788569	20788929	0.76	+	2	ID=g22630.t1.CDS2;Parent=g22630.t1;
OY776281.1_Linnaemya_vulpina_genome_assembly,_chromosome:_X	AUGUSTUS	exon	20788569	20788929	.	+	.	ID=g22630.t1.exon2;Parent=g22630.t1;
OY776281.1_Linnaemya_vulpina_genome_assembly,_chromosome:_X	AUGUSTUS	intron	20788930	20789004	0.97	+	.	ID=g22630.t1.intron2;Parent=g22630.t1;
OY776281.1_Linnaemya_vulpina_genome_assembly,_chromosome:_X	AUGUSTUS	CDS	20789005	20789143	0.95	+	1	ID=g22630.t1.CDS3;Parent=g22630.t1;
OY776281.1_Linnaemya_vulpina_genome_assembly,_chromosome:_X	AUGUSTUS	exon	20789005	20789143	.	+	.	ID=g22630.t1.exon3;Parent=g22630.t1;
OY776281.1_Linnaemya_vulpina_genome_assembly,_chromosome:_X	AUGUSTUS	stop_codon	20789141	20789143	.	+	0	ID=g22630.t1.stop1;Parent=g22630.t1;
OY776281.1_Linnaemya_vulpina_genome_assembly,_chromosome:_X	AUGUSTUS	mRNA	20788443	20788978	0.56	+	.	ID=g22630.t2;Parent=g22630;
OY776281.1_Linnaemya_vulpina_genome_assembly,_chromosome:_X	AUGUSTUS	start_codon	20788443	20788445	.	+	0	ID=g22630.t2.start1;Parent=g22630.t2;
OY776281.1_Linnaemya_vulpina_genome_assembly,_chromosome:_X	AUGUSTUS	CDS	20788443	20788452	0.59	+	0	ID=g22630.t2.CDS1;Parent=g22630.t2;
OY776281.1_Linnaemya_vulpina_genome_assembly,_chromosome:_X	AUGUSTUS	exon	20788443	20788452	.	+	.	ID=g22630.t2.exon1;Parent=g22630.t2;
OY776281.1_Linnaemya_vulpina_genome_assembly,_chromosome:_X	AUGUSTUS	intron	20788453	20788568	0.57	+	.	ID=g22630.t2.intron1;Parent=g22630.t2;
OY776281.1_Linnaemya_vulpina_genome_assembly,_chromosome:_X	AUGUSTUS	CDS	20788569	20788978	0.71	+	2	ID=g22630.t2.CDS2;Parent=g22630.t2;
OY776281.1_Linnaemya_vulpina_genome_assembly,_chromosome:_X	AUGUSTUS	exon	20788569	20788978	.	+	.	ID=g22630.t2.exon2;Parent=g22630.t2;
OY776281.1_Linnaemya_vulpina_genome_assembly,_chromosome:_X	AUGUSTUS	stop_codon	20788976	20788978	.	+	0	ID=g22630.t2.stop1;Parent=g22630.t2;
OY776281.1_Linnaemya_vulpina_genome_assembly,_chromosome:_X	AUGUSTUS	gene	20789250	20790829	.	+	.	ID=g22631;
OY776281.1_Linnaemya_vulpina_genome_assembly,_chromosome:_X	AUGUSTUS	mRNA	20789250	20790829	0.7	+	.	ID=g22631.t1;Parent=g22631;
OY776281.1_Linnaemya_vulpina_genome_assembly,_chromosome:_X	AUGUSTUS	start_codon	20789250	20789252	.	+	0	ID=g22631.t1.start1;Parent=g22631.t1;
OY776281.1_Linnaemya_vulpina_genome_assembly,_chromosome:_X	AUGUSTUS	CDS	20789250	20789388	0.72	+	0	ID=g22631.t1.CDS1;Parent=g22631.t1;
OY776281.1_Linnaemya_vulpina_genome_assembly,_chromosome:_X	AUGUSTUS	exon	20789250	20789388	.	+	.	ID=g22631.t1.exon1;Parent=g22631.t1;
OY776281.1_Linnaemya_vulpina_genome_assembly,_chromosome:_X	AUGUSTUS	intron	20789389	20790416	0.7	+	.	ID=g22631.t1.intron1;Parent=g22631.t1;
OY776281.1_Linnaemya_vulpina_genome_assembly,_chromosome:_X	AUGUSTUS	CDS	20790417	20790829	0.71	+	2	ID=g22631.t1.CDS2;Parent=g22631.t1;
OY776281.1_Linnaemya_vulpina_genome_assembly,_chromosome:_X	AUGUSTUS	exon	20790417	20790829	.	+	.	ID=g22631.t1.exon2;Parent=g22631.t1;
OY776281.1_Linnaemya_vulpina_genome_assembly,_chromosome:_X	AUGUSTUS	stop_codon	20790827	20790829	.	+	0	ID=g22631.t1.stop1;Parent=g22631.t1;
OY776281.1_Linnaemya_vulpina_genome_assembly,_chromosome:_X	AUGUSTUS	gene	20801233	20805502	.	+	.	ID=g22632;
OY776281.1_Linnaemya_vulpina_genome_assembly,_chromosome:_X	AUGUSTUS	mRNA	20801233	20805502	0.33	+	.	ID=g22632.t1;Parent=g22632;
OY776281.1_Linnaemya_vulpina_genome_assembly,_chromosome:_X	AUGUSTUS	start_codon	20801233	20801235	.	+	0	ID=g22632.t1.start1;Parent=g22632.t1;
OY776281.1_Linnaemya_vulpina_genome_assembly,_chromosome:_X	AUGUSTUS	CDS	20801233	20801422	1	+	0	ID=g22632.t1.CDS1;Parent=g22632.t1;
OY776281.1_Linnaemya_vulpina_genome_assembly,_chromosome:_X	AUGUSTUS	exon	20801233	20801422	.	+	.	ID=g22632.t1.exon1;Parent=g22632.t1;
OY776281.1_Linnaemya_vulpina_genome_assembly,_chromosome:_X	AUGUSTUS	intron	20801423	20805365	0.33	+	.	ID=g22632.t1.intron1;Parent=g22632.t1;
OY776281.1_Linnaemya_vulpina_genome_assembly,_chromosome:_X	AUGUSTUS	CDS	20805366	20805502	0.33	+	2	ID=g22632.t1.CDS2;Parent=g22632.t1;
OY776281.1_Linnaemya_vulpina_genome_assembly,_chromosome:_X	AUGUSTUS	exon	20805366	20805502	.	+	.	ID=g22632.t1.exon2;Parent=g22632.t1;
OY776281.1_Linnaemya_vulpina_genome_assembly,_chromosome:_X	AUGUSTUS	stop_codon	20805500	20805502	.	+	0	ID=g22632.t1.stop1;Parent=g22632.t1;
OY776281.1_Linnaemya_vulpina_genome_assembly,_chromosome:_X	AUGUSTUS	gene	20819107	20821385	.	-	.	ID=g22633;
OY776281.1_Linnaemya_vulpina_genome_assembly,_chromosome:_X	AUGUSTUS	mRNA	20819107	20821385	0.43	-	.	ID=g22633.t1;Parent=g22633;
OY776281.1_Linnaemya_vulpina_genome_assembly,_chromosome:_X	AUGUSTUS	stop_codon	20819107	20819109	.	-	0	ID=g22633.t1.stop1;Parent=g22633.t1;
OY776281.1_Linnaemya_vulpina_genome_assembly,_chromosome:_X	AUGUSTUS	CDS	20819107	20819494	0.81	-	1	ID=g22633.t1.CDS1;Parent=g22633.t1;
OY776281.1_Linnaemya_vulpina_genome_assembly,_chromosome:_X	AUGUSTUS	exon	20819107	20819494	.	-	.	ID=g22633.t1.exon1;Parent=g22633.t1;
OY776281.1_Linnaemya_vulpina_genome_assembly,_chromosome:_X	AUGUSTUS	intron	20819495	20821350	0.54	-	.	ID=g22633.t1.intron1;Parent=g22633.t1;
OY776281.1_Linnaemya_vulpina_genome_assembly,_chromosome:_X	AUGUSTUS	CDS	20821351	20821385	0.54	-	0	ID=g22633.t1.CDS2;Parent=g22633.t1;
OY776281.1_Linnaemya_vulpina_genome_assembly,_chromosome:_X	AUGUSTUS	exon	20821351	20821385	.	-	.	ID=g22633.t1.exon2;Parent=g22633.t1;
OY776281.1_Linnaemya_vulpina_genome_assembly,_chromosome:_X	AUGUSTUS	start_codon	20821383	20821385	.	-	0	ID=g22633.t1.start1;Parent=g22633.t1;
OY776281.1_Linnaemya_vulpina_genome_assembly,_chromosome:_X	AUGUSTUS	gene	20822734	20823661	.	+	.	ID=g22634;
OY776281.1_Linnaemya_vulpina_genome_assembly,_chromosome:_X	AUGUSTUS	mRNA	20822734	20823661	0.62	+	.	ID=g22634.t1;Parent=g22634;
OY776281.1_Linnaemya_vulpina_genome_assembly,_chromosome:_X	AUGUSTUS	start_codon	20822734	20822736	.	+	0	ID=g22634.t1.start1;Parent=g22634.t1;
OY776281.1_Linnaemya_vulpina_genome_assembly,_chromosome:_X	AUGUSTUS	CDS	20822734	20822790	0.62	+	0	ID=g22634.t1.CDS1;Parent=g22634.t1;
OY776281.1_Linnaemya_vulpina_genome_assembly,_chromosome:_X	AUGUSTUS	exon	20822734	20822790	.	+	.	ID=g22634.t1.exon1;Parent=g22634.t1;
OY776281.1_Linnaemya_vulpina_genome_assembly,_chromosome:_X	AUGUSTUS	intron	20822791	20823469	0.64	+	.	ID=g22634.t1.intron1;Parent=g22634.t1;
OY776281.1_Linnaemya_vulpina_genome_assembly,_chromosome:_X	AUGUSTUS	CDS	20823470	20823661	0.67	+	0	ID=g22634.t1.CDS2;Parent=g22634.t1;
OY776281.1_Linnaemya_vulpina_genome_assembly,_chromosome:_X	AUGUSTUS	exon	20823470	20823661	.	+	.	ID=g22634.t1.exon2;Parent=g22634.t1;
OY776281.1_Linnaemya_vulpina_genome_assembly,_chromosome:_X	AUGUSTUS	stop_codon	20823659	20823661	.	+	0	ID=g22634.t1.stop1;Parent=g22634.t1;
OY776281.1_Linnaemya_vulpina_genome_assembly,_chromosome:_X	AUGUSTUS	gene	20840309	20840527	.	+	.	ID=g22635;
OY776281.1_Linnaemya_vulpina_genome_assembly,_chromosome:_X	AUGUSTUS	mRNA	20840309	20840527	0.42	+	.	ID=g22635.t1;Parent=g22635;
OY776281.1_Linnaemya_vulpina_genome_assembly,_chromosome:_X	AUGUSTUS	start_codon	20840309	20840311	.	+	0	ID=g22635.t1.start1;Parent=g22635.t1;
OY776281.1_Linnaemya_vulpina_genome_assembly,_chromosome:_X	AUGUSTUS	CDS	20840309	20840527	0.42	+	0	ID=g22635.t1.CDS1;Parent=g22635.t1;
OY776281.1_Linnaemya_vulpina_genome_assembly,_chromosome:_X	AUGUSTUS	exon	20840309	20840527	.	+	.	ID=g22635.t1.exon1;Parent=g22635.t1;
OY776281.1_Linnaemya_vulpina_genome_assembly,_chromosome:_X	AUGUSTUS	stop_codon	20840525	20840527	.	+	0	ID=g22635.t1.stop1;Parent=g22635.t1;
OY776281.1_Linnaemya_vulpina_genome_assembly,_chromosome:_X	AUGUSTUS	gene	20843954	20844178	.	-	.	ID=g22636;
OY776281.1_Linnaemya_vulpina_genome_assembly,_chromosome:_X	AUGUSTUS	mRNA	20843954	20844178	0.7	-	.	ID=g22636.t1;Parent=g22636;
OY776281.1_Linnaemya_vulpina_genome_assembly,_chromosome:_X	AUGUSTUS	stop_codon	20843954	20843956	.	-	0	ID=g22636.t1.stop1;Parent=g22636.t1;
OY776281.1_Linnaemya_vulpina_genome_assembly,_chromosome:_X	AUGUSTUS	CDS	20843954	20844178	0.7	-	0	ID=g22636.t1.CDS1;Parent=g22636.t1;
OY776281.1_Linnaemya_vulpina_genome_assembly,_chromosome:_X	AUGUSTUS	exon	20843954	20844178	.	-	.	ID=g22636.t1.exon1;Parent=g22636.t1;
OY776281.1_Linnaemya_vulpina_genome_assembly,_chromosome:_X	AUGUSTUS	start_codon	20844176	20844178	.	-	0	ID=g22636.t1.start1;Parent=g22636.t1;
OY776281.1_Linnaemya_vulpina_genome_assembly,_chromosome:_X	AUGUSTUS	gene	20923633	20923920	.	+	.	ID=g22637;
OY776281.1_Linnaemya_vulpina_genome_assembly,_chromosome:_X	AUGUSTUS	mRNA	20923633	20923920	1	+	.	ID=g22637.t1;Parent=g22637;
OY776281.1_Linnaemya_vulpina_genome_assembly,_chromosome:_X	AUGUSTUS	start_codon	20923633	20923635	.	+	0	ID=g22637.t1.start1;Parent=g22637.t1;
OY776281.1_Linnaemya_vulpina_genome_assembly,_chromosome:_X	AUGUSTUS	CDS	20923633	20923920	1	+	0	ID=g22637.t1.CDS1;Parent=g22637.t1;
OY776281.1_Linnaemya_vulpina_genome_assembly,_chromosome:_X	AUGUSTUS	exon	20923633	20923920	.	+	.	ID=g22637.t1.exon1;Parent=g22637.t1;
OY776281.1_Linnaemya_vulpina_genome_assembly,_chromosome:_X	AUGUSTUS	stop_codon	20923918	20923920	.	+	0	ID=g22637.t1.stop1;Parent=g22637.t1;
OY776281.1_Linnaemya_vulpina_genome_assembly,_chromosome:_X	AUGUSTUS	gene	20930278	20930589	.	+	.	ID=g22638;
OY776281.1_Linnaemya_vulpina_genome_assembly,_chromosome:_X	AUGUSTUS	mRNA	20930278	20930589	0.94	+	.	ID=g22638.t1;Parent=g22638;
OY776281.1_Linnaemya_vulpina_genome_assembly,_chromosome:_X	AUGUSTUS	start_codon	20930278	20930280	.	+	0	ID=g22638.t1.start1;Parent=g22638.t1;
OY776281.1_Linnaemya_vulpina_genome_assembly,_chromosome:_X	AUGUSTUS	CDS	20930278	20930589	0.94	+	0	ID=g22638.t1.CDS1;Parent=g22638.t1;
OY776281.1_Linnaemya_vulpina_genome_assembly,_chromosome:_X	AUGUSTUS	exon	20930278	20930589	.	+	.	ID=g22638.t1.exon1;Parent=g22638.t1;
OY776281.1_Linnaemya_vulpina_genome_assembly,_chromosome:_X	AUGUSTUS	stop_codon	20930587	20930589	.	+	0	ID=g22638.t1.stop1;Parent=g22638.t1;
OY776281.1_Linnaemya_vulpina_genome_assembly,_chromosome:_X	AUGUSTUS	gene	20930892	20932058	.	+	.	ID=g22639;
OY776281.1_Linnaemya_vulpina_genome_assembly,_chromosome:_X	AUGUSTUS	mRNA	20930892	20932058	0.92	+	.	ID=g22639.t1;Parent=g22639;
OY776281.1_Linnaemya_vulpina_genome_assembly,_chromosome:_X	AUGUSTUS	start_codon	20930892	20930894	.	+	0	ID=g22639.t1.start1;Parent=g22639.t1;
OY776281.1_Linnaemya_vulpina_genome_assembly,_chromosome:_X	AUGUSTUS	CDS	20930892	20930921	0.92	+	0	ID=g22639.t1.CDS1;Parent=g22639.t1;
OY776281.1_Linnaemya_vulpina_genome_assembly,_chromosome:_X	AUGUSTUS	exon	20930892	20930921	.	+	.	ID=g22639.t1.exon1;Parent=g22639.t1;
OY776281.1_Linnaemya_vulpina_genome_assembly,_chromosome:_X	AUGUSTUS	intron	20930922	20931130	1	+	.	ID=g22639.t1.intron1;Parent=g22639.t1;
OY776281.1_Linnaemya_vulpina_genome_assembly,_chromosome:_X	AUGUSTUS	CDS	20931131	20931595	1	+	0	ID=g22639.t1.CDS2;Parent=g22639.t1;
OY776281.1_Linnaemya_vulpina_genome_assembly,_chromosome:_X	AUGUSTUS	exon	20931131	20931595	.	+	.	ID=g22639.t1.exon2;Parent=g22639.t1;
OY776281.1_Linnaemya_vulpina_genome_assembly,_chromosome:_X	AUGUSTUS	intron	20931596	20931890	1	+	.	ID=g22639.t1.intron2;Parent=g22639.t1;
OY776281.1_Linnaemya_vulpina_genome_assembly,_chromosome:_X	AUGUSTUS	CDS	20931891	20932058	1	+	0	ID=g22639.t1.CDS3;Parent=g22639.t1;
OY776281.1_Linnaemya_vulpina_genome_assembly,_chromosome:_X	AUGUSTUS	exon	20931891	20932058	.	+	.	ID=g22639.t1.exon3;Parent=g22639.t1;
OY776281.1_Linnaemya_vulpina_genome_assembly,_chromosome:_X	AUGUSTUS	stop_codon	20932056	20932058	.	+	0	ID=g22639.t1.stop1;Parent=g22639.t1;
OY776281.1_Linnaemya_vulpina_genome_assembly,_chromosome:_X	AUGUSTUS	gene	21026958	21046149	.	-	.	ID=g22640;
OY776281.1_Linnaemya_vulpina_genome_assembly,_chromosome:_X	AUGUSTUS	mRNA	21026958	21046149	1	-	.	ID=g22640.t1;Parent=g22640;
OY776281.1_Linnaemya_vulpina_genome_assembly,_chromosome:_X	AUGUSTUS	stop_codon	21026958	21026960	.	-	0	ID=g22640.t1.stop1;Parent=g22640.t1;
OY776281.1_Linnaemya_vulpina_genome_assembly,_chromosome:_X	AUGUSTUS	CDS	21026958	21027443	1	-	0	ID=g22640.t1.CDS1;Parent=g22640.t1;
OY776281.1_Linnaemya_vulpina_genome_assembly,_chromosome:_X	AUGUSTUS	exon	21026958	21027443	.	-	.	ID=g22640.t1.exon1;Parent=g22640.t1;
OY776281.1_Linnaemya_vulpina_genome_assembly,_chromosome:_X	AUGUSTUS	intron	21027444	21036456	1	-	.	ID=g22640.t1.intron1;Parent=g22640.t1;
OY776281.1_Linnaemya_vulpina_genome_assembly,_chromosome:_X	AUGUSTUS	CDS	21036457	21037137	1	-	0	ID=g22640.t1.CDS2;Parent=g22640.t1;
OY776281.1_Linnaemya_vulpina_genome_assembly,_chromosome:_X	AUGUSTUS	exon	21036457	21037137	.	-	.	ID=g22640.t1.exon2;Parent=g22640.t1;
OY776281.1_Linnaemya_vulpina_genome_assembly,_chromosome:_X	AUGUSTUS	intron	21037138	21037209	1	-	.	ID=g22640.t1.intron2;Parent=g22640.t1;
OY776281.1_Linnaemya_vulpina_genome_assembly,_chromosome:_X	AUGUSTUS	CDS	21037210	21037396	1	-	1	ID=g22640.t1.CDS3;Parent=g22640.t1;
OY776281.1_Linnaemya_vulpina_genome_assembly,_chromosome:_X	AUGUSTUS	exon	21037210	21037396	.	-	.	ID=g22640.t1.exon3;Parent=g22640.t1;
OY776281.1_Linnaemya_vulpina_genome_assembly,_chromosome:_X	AUGUSTUS	intron	21037397	21045568	1	-	.	ID=g22640.t1.intron3;Parent=g22640.t1;
OY776281.1_Linnaemya_vulpina_genome_assembly,_chromosome:_X	AUGUSTUS	CDS	21045569	21046149	1	-	0	ID=g22640.t1.CDS4;Parent=g22640.t1;
OY776281.1_Linnaemya_vulpina_genome_assembly,_chromosome:_X	AUGUSTUS	exon	21045569	21046149	.	-	.	ID=g22640.t1.exon4;Parent=g22640.t1;
OY776281.1_Linnaemya_vulpina_genome_assembly,_chromosome:_X	AUGUSTUS	start_codon	21046147	21046149	.	-	0	ID=g22640.t1.start1;Parent=g22640.t1;
OY776281.1_Linnaemya_vulpina_genome_assembly,_chromosome:_X	AUGUSTUS	gene	21094718	21095232	.	+	.	ID=g22641;
OY776281.1_Linnaemya_vulpina_genome_assembly,_chromosome:_X	AUGUSTUS	mRNA	21094718	21095232	0.9	+	.	ID=g22641.t1;Parent=g22641;
OY776281.1_Linnaemya_vulpina_genome_assembly,_chromosome:_X	AUGUSTUS	start_codon	21094718	21094720	.	+	0	ID=g22641.t1.start1;Parent=g22641.t1;
OY776281.1_Linnaemya_vulpina_genome_assembly,_chromosome:_X	AUGUSTUS	CDS	21094718	21094896	1	+	0	ID=g22641.t1.CDS1;Parent=g22641.t1;
OY776281.1_Linnaemya_vulpina_genome_assembly,_chromosome:_X	AUGUSTUS	exon	21094718	21094896	.	+	.	ID=g22641.t1.exon1;Parent=g22641.t1;
OY776281.1_Linnaemya_vulpina_genome_assembly,_chromosome:_X	AUGUSTUS	intron	21094897	21094964	0.93	+	.	ID=g22641.t1.intron1;Parent=g22641.t1;
OY776281.1_Linnaemya_vulpina_genome_assembly,_chromosome:_X	AUGUSTUS	CDS	21094965	21095232	0.9	+	1	ID=g22641.t1.CDS2;Parent=g22641.t1;
OY776281.1_Linnaemya_vulpina_genome_assembly,_chromosome:_X	AUGUSTUS	exon	21094965	21095232	.	+	.	ID=g22641.t1.exon2;Parent=g22641.t1;
OY776281.1_Linnaemya_vulpina_genome_assembly,_chromosome:_X	AUGUSTUS	stop_codon	21095230	21095232	.	+	0	ID=g22641.t1.stop1;Parent=g22641.t1;
OY776281.1_Linnaemya_vulpina_genome_assembly,_chromosome:_X	AUGUSTUS	gene	21095573	21095791	.	-	.	ID=g22642;
OY776281.1_Linnaemya_vulpina_genome_assembly,_chromosome:_X	AUGUSTUS	mRNA	21095573	21095791	0.78	-	.	ID=g22642.t1;Parent=g22642;
OY776281.1_Linnaemya_vulpina_genome_assembly,_chromosome:_X	AUGUSTUS	stop_codon	21095573	21095575	.	-	0	ID=g22642.t1.stop1;Parent=g22642.t1;
OY776281.1_Linnaemya_vulpina_genome_assembly,_chromosome:_X	AUGUSTUS	CDS	21095573	21095791	0.78	-	0	ID=g22642.t1.CDS1;Parent=g22642.t1;
OY776281.1_Linnaemya_vulpina_genome_assembly,_chromosome:_X	AUGUSTUS	exon	21095573	21095791	.	-	.	ID=g22642.t1.exon1;Parent=g22642.t1;
OY776281.1_Linnaemya_vulpina_genome_assembly,_chromosome:_X	AUGUSTUS	start_codon	21095789	21095791	.	-	0	ID=g22642.t1.start1;Parent=g22642.t1;
OY776281.1_Linnaemya_vulpina_genome_assembly,_chromosome:_X	AUGUSTUS	gene	21095876	21096340	.	+	.	ID=g22643;
OY776281.1_Linnaemya_vulpina_genome_assembly,_chromosome:_X	AUGUSTUS	mRNA	21095876	21096340	0.94	+	.	ID=g22643.t1;Parent=g22643;
OY776281.1_Linnaemya_vulpina_genome_assembly,_chromosome:_X	AUGUSTUS	start_codon	21095876	21095878	.	+	0	ID=g22643.t1.start1;Parent=g22643.t1;
OY776281.1_Linnaemya_vulpina_genome_assembly,_chromosome:_X	AUGUSTUS	CDS	21095876	21096340	0.94	+	0	ID=g22643.t1.CDS1;Parent=g22643.t1;
OY776281.1_Linnaemya_vulpina_genome_assembly,_chromosome:_X	AUGUSTUS	exon	21095876	21096340	.	+	.	ID=g22643.t1.exon1;Parent=g22643.t1;
OY776281.1_Linnaemya_vulpina_genome_assembly,_chromosome:_X	AUGUSTUS	stop_codon	21096338	21096340	.	+	0	ID=g22643.t1.stop1;Parent=g22643.t1;
OY776281.1_Linnaemya_vulpina_genome_assembly,_chromosome:_X	AUGUSTUS	gene	21096389	21097021	.	+	.	ID=g22644;
OY776281.1_Linnaemya_vulpina_genome_assembly,_chromosome:_X	AUGUSTUS	mRNA	21096389	21097021	0.93	+	.	ID=g22644.t1;Parent=g22644;
OY776281.1_Linnaemya_vulpina_genome_assembly,_chromosome:_X	AUGUSTUS	start_codon	21096389	21096391	.	+	0	ID=g22644.t1.start1;Parent=g22644.t1;
OY776281.1_Linnaemya_vulpina_genome_assembly,_chromosome:_X	AUGUSTUS	CDS	21096389	21097021	0.93	+	0	ID=g22644.t1.CDS1;Parent=g22644.t1;
OY776281.1_Linnaemya_vulpina_genome_assembly,_chromosome:_X	AUGUSTUS	exon	21096389	21097021	.	+	.	ID=g22644.t1.exon1;Parent=g22644.t1;
OY776281.1_Linnaemya_vulpina_genome_assembly,_chromosome:_X	AUGUSTUS	stop_codon	21097019	21097021	.	+	0	ID=g22644.t1.stop1;Parent=g22644.t1;
OY776281.1_Linnaemya_vulpina_genome_assembly,_chromosome:_X	AUGUSTUS	mRNA	21096413	21097021	0.8	+	.	ID=g22644.t2;Parent=g22644;
OY776281.1_Linnaemya_vulpina_genome_assembly,_chromosome:_X	AUGUSTUS	start_codon	21096413	21096415	.	+	0	ID=g22644.t2.start1;Parent=g22644.t2;
OY776281.1_Linnaemya_vulpina_genome_assembly,_chromosome:_X	AUGUSTUS	CDS	21096413	21097021	0.8	+	0	ID=g22644.t2.CDS1;Parent=g22644.t2;
OY776281.1_Linnaemya_vulpina_genome_assembly,_chromosome:_X	AUGUSTUS	exon	21096413	21097021	.	+	.	ID=g22644.t2.exon1;Parent=g22644.t2;
OY776281.1_Linnaemya_vulpina_genome_assembly,_chromosome:_X	AUGUSTUS	stop_codon	21097019	21097021	.	+	0	ID=g22644.t2.stop1;Parent=g22644.t2;
OY776281.1_Linnaemya_vulpina_genome_assembly,_chromosome:_X	AUGUSTUS	gene	21097722	21097994	.	+	.	ID=g22645;
OY776281.1_Linnaemya_vulpina_genome_assembly,_chromosome:_X	AUGUSTUS	mRNA	21097722	21097994	0.99	+	.	ID=g22645.t1;Parent=g22645;
OY776281.1_Linnaemya_vulpina_genome_assembly,_chromosome:_X	AUGUSTUS	start_codon	21097722	21097724	.	+	0	ID=g22645.t1.start1;Parent=g22645.t1;
OY776281.1_Linnaemya_vulpina_genome_assembly,_chromosome:_X	AUGUSTUS	CDS	21097722	21097994	0.99	+	0	ID=g22645.t1.CDS1;Parent=g22645.t1;
OY776281.1_Linnaemya_vulpina_genome_assembly,_chromosome:_X	AUGUSTUS	exon	21097722	21097994	.	+	.	ID=g22645.t1.exon1;Parent=g22645.t1;
OY776281.1_Linnaemya_vulpina_genome_assembly,_chromosome:_X	AUGUSTUS	stop_codon	21097992	21097994	.	+	0	ID=g22645.t1.stop1;Parent=g22645.t1;
OY776281.1_Linnaemya_vulpina_genome_assembly,_chromosome:_X	AUGUSTUS	gene	21098118	21098804	.	+	.	ID=g22646;
OY776281.1_Linnaemya_vulpina_genome_assembly,_chromosome:_X	AUGUSTUS	mRNA	21098262	21098804	0.36	+	.	ID=g22646.t1;Parent=g22646;
OY776281.1_Linnaemya_vulpina_genome_assembly,_chromosome:_X	AUGUSTUS	start_codon	21098262	21098264	.	+	0	ID=g22646.t1.start1;Parent=g22646.t1;
OY776281.1_Linnaemya_vulpina_genome_assembly,_chromosome:_X	AUGUSTUS	CDS	21098262	21098444	0.91	+	0	ID=g22646.t1.CDS1;Parent=g22646.t1;
OY776281.1_Linnaemya_vulpina_genome_assembly,_chromosome:_X	AUGUSTUS	exon	21098262	21098444	.	+	.	ID=g22646.t1.exon1;Parent=g22646.t1;
OY776281.1_Linnaemya_vulpina_genome_assembly,_chromosome:_X	AUGUSTUS	intron	21098445	21098529	0.92	+	.	ID=g22646.t1.intron1;Parent=g22646.t1;
OY776281.1_Linnaemya_vulpina_genome_assembly,_chromosome:_X	AUGUSTUS	CDS	21098530	21098679	0.87	+	0	ID=g22646.t1.CDS2;Parent=g22646.t1;
OY776281.1_Linnaemya_vulpina_genome_assembly,_chromosome:_X	AUGUSTUS	exon	21098530	21098679	.	+	.	ID=g22646.t1.exon2;Parent=g22646.t1;
OY776281.1_Linnaemya_vulpina_genome_assembly,_chromosome:_X	AUGUSTUS	intron	21098680	21098744	0.36	+	.	ID=g22646.t1.intron2;Parent=g22646.t1;
OY776281.1_Linnaemya_vulpina_genome_assembly,_chromosome:_X	AUGUSTUS	CDS	21098745	21098804	0.36	+	0	ID=g22646.t1.CDS3;Parent=g22646.t1;
OY776281.1_Linnaemya_vulpina_genome_assembly,_chromosome:_X	AUGUSTUS	exon	21098745	21098804	.	+	.	ID=g22646.t1.exon3;Parent=g22646.t1;
OY776281.1_Linnaemya_vulpina_genome_assembly,_chromosome:_X	AUGUSTUS	stop_codon	21098802	21098804	.	+	0	ID=g22646.t1.stop1;Parent=g22646.t1;
OY776281.1_Linnaemya_vulpina_genome_assembly,_chromosome:_X	AUGUSTUS	mRNA	21098118	21098564	0.27	+	.	ID=g22646.t2;Parent=g22646;
OY776281.1_Linnaemya_vulpina_genome_assembly,_chromosome:_X	AUGUSTUS	start_codon	21098118	21098120	.	+	0	ID=g22646.t2.start1;Parent=g22646.t2;
OY776281.1_Linnaemya_vulpina_genome_assembly,_chromosome:_X	AUGUSTUS	CDS	21098118	21098564	0.27	+	0	ID=g22646.t2.CDS1;Parent=g22646.t2;
OY776281.1_Linnaemya_vulpina_genome_assembly,_chromosome:_X	AUGUSTUS	exon	21098118	21098564	.	+	.	ID=g22646.t2.exon1;Parent=g22646.t2;
OY776281.1_Linnaemya_vulpina_genome_assembly,_chromosome:_X	AUGUSTUS	stop_codon	21098562	21098564	.	+	0	ID=g22646.t2.stop1;Parent=g22646.t2;
OY776281.1_Linnaemya_vulpina_genome_assembly,_chromosome:_X	AUGUSTUS	gene	21105962	21106254	.	+	.	ID=g22647;
OY776281.1_Linnaemya_vulpina_genome_assembly,_chromosome:_X	AUGUSTUS	mRNA	21105962	21106254	1	+	.	ID=g22647.t1;Parent=g22647;
OY776281.1_Linnaemya_vulpina_genome_assembly,_chromosome:_X	AUGUSTUS	start_codon	21105962	21105964	.	+	0	ID=g22647.t1.start1;Parent=g22647.t1;
OY776281.1_Linnaemya_vulpina_genome_assembly,_chromosome:_X	AUGUSTUS	CDS	21105962	21106067	1	+	0	ID=g22647.t1.CDS1;Parent=g22647.t1;
OY776281.1_Linnaemya_vulpina_genome_assembly,_chromosome:_X	AUGUSTUS	exon	21105962	21106067	.	+	.	ID=g22647.t1.exon1;Parent=g22647.t1;
OY776281.1_Linnaemya_vulpina_genome_assembly,_chromosome:_X	AUGUSTUS	intron	21106068	21106120	1	+	.	ID=g22647.t1.intron1;Parent=g22647.t1;
OY776281.1_Linnaemya_vulpina_genome_assembly,_chromosome:_X	AUGUSTUS	CDS	21106121	21106254	1	+	2	ID=g22647.t1.CDS2;Parent=g22647.t1;
OY776281.1_Linnaemya_vulpina_genome_assembly,_chromosome:_X	AUGUSTUS	exon	21106121	21106254	.	+	.	ID=g22647.t1.exon2;Parent=g22647.t1;
OY776281.1_Linnaemya_vulpina_genome_assembly,_chromosome:_X	AUGUSTUS	stop_codon	21106252	21106254	.	+	0	ID=g22647.t1.stop1;Parent=g22647.t1;
OY776281.1_Linnaemya_vulpina_genome_assembly,_chromosome:_X	AUGUSTUS	gene	21106352	21107395	.	+	.	ID=g22648;
OY776281.1_Linnaemya_vulpina_genome_assembly,_chromosome:_X	AUGUSTUS	mRNA	21106352	21107395	0.47	+	.	ID=g22648.t1;Parent=g22648;
OY776281.1_Linnaemya_vulpina_genome_assembly,_chromosome:_X	AUGUSTUS	start_codon	21106352	21106354	.	+	0	ID=g22648.t1.start1;Parent=g22648.t1;
OY776281.1_Linnaemya_vulpina_genome_assembly,_chromosome:_X	AUGUSTUS	CDS	21106352	21106412	1	+	0	ID=g22648.t1.CDS1;Parent=g22648.t1;
OY776281.1_Linnaemya_vulpina_genome_assembly,_chromosome:_X	AUGUSTUS	exon	21106352	21106412	.	+	.	ID=g22648.t1.exon1;Parent=g22648.t1;
OY776281.1_Linnaemya_vulpina_genome_assembly,_chromosome:_X	AUGUSTUS	intron	21106413	21106677	1	+	.	ID=g22648.t1.intron1;Parent=g22648.t1;
OY776281.1_Linnaemya_vulpina_genome_assembly,_chromosome:_X	AUGUSTUS	CDS	21106678	21106793	1	+	2	ID=g22648.t1.CDS2;Parent=g22648.t1;
OY776281.1_Linnaemya_vulpina_genome_assembly,_chromosome:_X	AUGUSTUS	exon	21106678	21106793	.	+	.	ID=g22648.t1.exon2;Parent=g22648.t1;
OY776281.1_Linnaemya_vulpina_genome_assembly,_chromosome:_X	AUGUSTUS	intron	21106794	21106860	1	+	.	ID=g22648.t1.intron2;Parent=g22648.t1;
OY776281.1_Linnaemya_vulpina_genome_assembly,_chromosome:_X	AUGUSTUS	CDS	21106861	21106948	1	+	0	ID=g22648.t1.CDS3;Parent=g22648.t1;
OY776281.1_Linnaemya_vulpina_genome_assembly,_chromosome:_X	AUGUSTUS	exon	21106861	21106948	.	+	.	ID=g22648.t1.exon3;Parent=g22648.t1;
OY776281.1_Linnaemya_vulpina_genome_assembly,_chromosome:_X	AUGUSTUS	intron	21106949	21107008	1	+	.	ID=g22648.t1.intron3;Parent=g22648.t1;
OY776281.1_Linnaemya_vulpina_genome_assembly,_chromosome:_X	AUGUSTUS	CDS	21107009	21107162	0.47	+	2	ID=g22648.t1.CDS4;Parent=g22648.t1;
OY776281.1_Linnaemya_vulpina_genome_assembly,_chromosome:_X	AUGUSTUS	exon	21107009	21107162	.	+	.	ID=g22648.t1.exon4;Parent=g22648.t1;
OY776281.1_Linnaemya_vulpina_genome_assembly,_chromosome:_X	AUGUSTUS	intron	21107163	21107349	0.47	+	.	ID=g22648.t1.intron4;Parent=g22648.t1;
OY776281.1_Linnaemya_vulpina_genome_assembly,_chromosome:_X	AUGUSTUS	CDS	21107350	21107395	0.55	+	1	ID=g22648.t1.CDS5;Parent=g22648.t1;
OY776281.1_Linnaemya_vulpina_genome_assembly,_chromosome:_X	AUGUSTUS	exon	21107350	21107395	.	+	.	ID=g22648.t1.exon5;Parent=g22648.t1;
OY776281.1_Linnaemya_vulpina_genome_assembly,_chromosome:_X	AUGUSTUS	stop_codon	21107393	21107395	.	+	0	ID=g22648.t1.stop1;Parent=g22648.t1;
OY776281.1_Linnaemya_vulpina_genome_assembly,_chromosome:_X	AUGUSTUS	gene	21108394	21108755	.	-	.	ID=g22649;
OY776281.1_Linnaemya_vulpina_genome_assembly,_chromosome:_X	AUGUSTUS	mRNA	21108394	21108755	1	-	.	ID=g22649.t1;Parent=g22649;
OY776281.1_Linnaemya_vulpina_genome_assembly,_chromosome:_X	AUGUSTUS	stop_codon	21108394	21108396	.	-	0	ID=g22649.t1.stop1;Parent=g22649.t1;
OY776281.1_Linnaemya_vulpina_genome_assembly,_chromosome:_X	AUGUSTUS	CDS	21108394	21108681	1	-	0	ID=g22649.t1.CDS1;Parent=g22649.t1;
OY776281.1_Linnaemya_vulpina_genome_assembly,_chromosome:_X	AUGUSTUS	exon	21108394	21108681	.	-	.	ID=g22649.t1.exon1;Parent=g22649.t1;
OY776281.1_Linnaemya_vulpina_genome_assembly,_chromosome:_X	AUGUSTUS	intron	21108682	21108746	1	-	.	ID=g22649.t1.intron1;Parent=g22649.t1;
OY776281.1_Linnaemya_vulpina_genome_assembly,_chromosome:_X	AUGUSTUS	CDS	21108747	21108755	1	-	0	ID=g22649.t1.CDS2;Parent=g22649.t1;
OY776281.1_Linnaemya_vulpina_genome_assembly,_chromosome:_X	AUGUSTUS	exon	21108747	21108755	.	-	.	ID=g22649.t1.exon2;Parent=g22649.t1;
OY776281.1_Linnaemya_vulpina_genome_assembly,_chromosome:_X	AUGUSTUS	start_codon	21108753	21108755	.	-	0	ID=g22649.t1.start1;Parent=g22649.t1;
OY776281.1_Linnaemya_vulpina_genome_assembly,_chromosome:_X	AUGUSTUS	gene	21109893	21110340	.	+	.	ID=g22650;
OY776281.1_Linnaemya_vulpina_genome_assembly,_chromosome:_X	AUGUSTUS	mRNA	21109893	21110340	0.42	+	.	ID=g22650.t1;Parent=g22650;
OY776281.1_Linnaemya_vulpina_genome_assembly,_chromosome:_X	AUGUSTUS	start_codon	21109893	21109895	.	+	0	ID=g22650.t1.start1;Parent=g22650.t1;
OY776281.1_Linnaemya_vulpina_genome_assembly,_chromosome:_X	AUGUSTUS	CDS	21109893	21109940	0.98	+	0	ID=g22650.t1.CDS1;Parent=g22650.t1;
OY776281.1_Linnaemya_vulpina_genome_assembly,_chromosome:_X	AUGUSTUS	exon	21109893	21109940	.	+	.	ID=g22650.t1.exon1;Parent=g22650.t1;
OY776281.1_Linnaemya_vulpina_genome_assembly,_chromosome:_X	AUGUSTUS	intron	21109941	21110022	0.54	+	.	ID=g22650.t1.intron1;Parent=g22650.t1;
OY776281.1_Linnaemya_vulpina_genome_assembly,_chromosome:_X	AUGUSTUS	CDS	21110023	21110340	0.42	+	0	ID=g22650.t1.CDS2;Parent=g22650.t1;
OY776281.1_Linnaemya_vulpina_genome_assembly,_chromosome:_X	AUGUSTUS	exon	21110023	21110340	.	+	.	ID=g22650.t1.exon2;Parent=g22650.t1;
OY776281.1_Linnaemya_vulpina_genome_assembly,_chromosome:_X	AUGUSTUS	stop_codon	21110338	21110340	.	+	0	ID=g22650.t1.stop1;Parent=g22650.t1;
OY776281.1_Linnaemya_vulpina_genome_assembly,_chromosome:_X	AUGUSTUS	gene	21110557	21111100	.	+	.	ID=g22651;
OY776281.1_Linnaemya_vulpina_genome_assembly,_chromosome:_X	AUGUSTUS	mRNA	21110599	21111100	0.7	+	.	ID=g22651.t1;Parent=g22651;
OY776281.1_Linnaemya_vulpina_genome_assembly,_chromosome:_X	AUGUSTUS	start_codon	21110599	21110601	.	+	0	ID=g22651.t1.start1;Parent=g22651.t1;
OY776281.1_Linnaemya_vulpina_genome_assembly,_chromosome:_X	AUGUSTUS	CDS	21110599	21110721	0.96	+	0	ID=g22651.t1.CDS1;Parent=g22651.t1;
OY776281.1_Linnaemya_vulpina_genome_assembly,_chromosome:_X	AUGUSTUS	exon	21110599	21110721	.	+	.	ID=g22651.t1.exon1;Parent=g22651.t1;
OY776281.1_Linnaemya_vulpina_genome_assembly,_chromosome:_X	AUGUSTUS	intron	21110722	21110778	1	+	.	ID=g22651.t1.intron1;Parent=g22651.t1;
OY776281.1_Linnaemya_vulpina_genome_assembly,_chromosome:_X	AUGUSTUS	CDS	21110779	21110890	0.77	+	0	ID=g22651.t1.CDS2;Parent=g22651.t1;
OY776281.1_Linnaemya_vulpina_genome_assembly,_chromosome:_X	AUGUSTUS	exon	21110779	21110890	.	+	.	ID=g22651.t1.exon2;Parent=g22651.t1;
OY776281.1_Linnaemya_vulpina_genome_assembly,_chromosome:_X	AUGUSTUS	intron	21110891	21110996	0.72	+	.	ID=g22651.t1.intron2;Parent=g22651.t1;
OY776281.1_Linnaemya_vulpina_genome_assembly,_chromosome:_X	AUGUSTUS	CDS	21110997	21111100	0.71	+	2	ID=g22651.t1.CDS3;Parent=g22651.t1;
OY776281.1_Linnaemya_vulpina_genome_assembly,_chromosome:_X	AUGUSTUS	exon	21110997	21111100	.	+	.	ID=g22651.t1.exon3;Parent=g22651.t1;
OY776281.1_Linnaemya_vulpina_genome_assembly,_chromosome:_X	AUGUSTUS	stop_codon	21111098	21111100	.	+	0	ID=g22651.t1.stop1;Parent=g22651.t1;
OY776281.1_Linnaemya_vulpina_genome_assembly,_chromosome:_X	GeneMark.hmm3	mRNA	21110557	21111015	.	+	.	ID=g22651.t2;Parent=g22651;
OY776281.1_Linnaemya_vulpina_genome_assembly,_chromosome:_X	GeneMark.hmm3	start_codon	21110557	21110559	.	+	0	ID=g22651.t2.start1;Parent=g22651.t2;
OY776281.1_Linnaemya_vulpina_genome_assembly,_chromosome:_X	GeneMark.hmm3	CDS	21110557	21110721	.	+	0	ID=g22651.t2.CDS1;Parent=g22651.t2;
OY776281.1_Linnaemya_vulpina_genome_assembly,_chromosome:_X	GeneMark.hmm3	exon	21110557	21110721	0	+	.	ID=g22651.t2.exon1;Parent=g22651.t2;
OY776281.1_Linnaemya_vulpina_genome_assembly,_chromosome:_X	GeneMark.hmm3	intron	21110722	21110778	.	+	0	ID=g22651.t2.intron1;Parent=g22651.t2;
OY776281.1_Linnaemya_vulpina_genome_assembly,_chromosome:_X	GeneMark.hmm3	CDS	21110779	21111015	.	+	0	ID=g22651.t2.CDS2;Parent=g22651.t2;
OY776281.1_Linnaemya_vulpina_genome_assembly,_chromosome:_X	GeneMark.hmm3	exon	21110779	21111015	0	+	.	ID=g22651.t2.exon2;Parent=g22651.t2;
OY776281.1_Linnaemya_vulpina_genome_assembly,_chromosome:_X	GeneMark.hmm3	stop_codon	21111013	21111015	.	+	0	ID=g22651.t2.stop1;Parent=g22651.t2;
OY776281.1_Linnaemya_vulpina_genome_assembly,_chromosome:_X	AUGUSTUS	gene	21122053	21123295	.	-	.	ID=g22652;
OY776281.1_Linnaemya_vulpina_genome_assembly,_chromosome:_X	AUGUSTUS	mRNA	21122053	21123295	0.74	-	.	ID=g22652.t1;Parent=g22652;
OY776281.1_Linnaemya_vulpina_genome_assembly,_chromosome:_X	AUGUSTUS	stop_codon	21122053	21122055	.	-	0	ID=g22652.t1.stop1;Parent=g22652.t1;
OY776281.1_Linnaemya_vulpina_genome_assembly,_chromosome:_X	AUGUSTUS	CDS	21122053	21122428	0.96	-	1	ID=g22652.t1.CDS1;Parent=g22652.t1;
OY776281.1_Linnaemya_vulpina_genome_assembly,_chromosome:_X	AUGUSTUS	exon	21122053	21122428	.	-	.	ID=g22652.t1.exon1;Parent=g22652.t1;
OY776281.1_Linnaemya_vulpina_genome_assembly,_chromosome:_X	AUGUSTUS	intron	21122429	21123173	0.75	-	.	ID=g22652.t1.intron1;Parent=g22652.t1;
OY776281.1_Linnaemya_vulpina_genome_assembly,_chromosome:_X	AUGUSTUS	CDS	21123174	21123295	0.98	-	0	ID=g22652.t1.CDS2;Parent=g22652.t1;
OY776281.1_Linnaemya_vulpina_genome_assembly,_chromosome:_X	AUGUSTUS	exon	21123174	21123295	.	-	.	ID=g22652.t1.exon2;Parent=g22652.t1;
OY776281.1_Linnaemya_vulpina_genome_assembly,_chromosome:_X	AUGUSTUS	start_codon	21123293	21123295	.	-	0	ID=g22652.t1.start1;Parent=g22652.t1;
OY776281.1_Linnaemya_vulpina_genome_assembly,_chromosome:_X	AUGUSTUS	gene	21123423	21124199	.	-	.	ID=g22653;
OY776281.1_Linnaemya_vulpina_genome_assembly,_chromosome:_X	AUGUSTUS	mRNA	21123423	21124199	0.44	-	.	ID=g22653.t1;Parent=g22653;
OY776281.1_Linnaemya_vulpina_genome_assembly,_chromosome:_X	AUGUSTUS	stop_codon	21123423	21123425	.	-	0	ID=g22653.t1.stop1;Parent=g22653.t1;
OY776281.1_Linnaemya_vulpina_genome_assembly,_chromosome:_X	AUGUSTUS	CDS	21123423	21123730	0.67	-	2	ID=g22653.t1.CDS1;Parent=g22653.t1;
OY776281.1_Linnaemya_vulpina_genome_assembly,_chromosome:_X	AUGUSTUS	exon	21123423	21123730	.	-	.	ID=g22653.t1.exon1;Parent=g22653.t1;
OY776281.1_Linnaemya_vulpina_genome_assembly,_chromosome:_X	AUGUSTUS	intron	21123731	21123979	0.49	-	.	ID=g22653.t1.intron1;Parent=g22653.t1;
OY776281.1_Linnaemya_vulpina_genome_assembly,_chromosome:_X	AUGUSTUS	CDS	21123980	21124199	0.72	-	0	ID=g22653.t1.CDS2;Parent=g22653.t1;
OY776281.1_Linnaemya_vulpina_genome_assembly,_chromosome:_X	AUGUSTUS	exon	21123980	21124199	.	-	.	ID=g22653.t1.exon2;Parent=g22653.t1;
OY776281.1_Linnaemya_vulpina_genome_assembly,_chromosome:_X	AUGUSTUS	start_codon	21124197	21124199	.	-	0	ID=g22653.t1.start1;Parent=g22653.t1;
OY776281.1_Linnaemya_vulpina_genome_assembly,_chromosome:_X	AUGUSTUS	gene	21124455	21125020	.	-	.	ID=g22654;
OY776281.1_Linnaemya_vulpina_genome_assembly,_chromosome:_X	AUGUSTUS	mRNA	21124455	21125020	0.99	-	.	ID=g22654.t1;Parent=g22654;
OY776281.1_Linnaemya_vulpina_genome_assembly,_chromosome:_X	AUGUSTUS	stop_codon	21124455	21124457	.	-	0	ID=g22654.t1.stop1;Parent=g22654.t1;
OY776281.1_Linnaemya_vulpina_genome_assembly,_chromosome:_X	AUGUSTUS	CDS	21124455	21124773	0.99	-	1	ID=g22654.t1.CDS1;Parent=g22654.t1;
OY776281.1_Linnaemya_vulpina_genome_assembly,_chromosome:_X	AUGUSTUS	exon	21124455	21124773	.	-	.	ID=g22654.t1.exon1;Parent=g22654.t1;
OY776281.1_Linnaemya_vulpina_genome_assembly,_chromosome:_X	AUGUSTUS	intron	21124774	21124841	0.99	-	.	ID=g22654.t1.intron1;Parent=g22654.t1;
OY776281.1_Linnaemya_vulpina_genome_assembly,_chromosome:_X	AUGUSTUS	CDS	21124842	21125020	1	-	0	ID=g22654.t1.CDS2;Parent=g22654.t1;
OY776281.1_Linnaemya_vulpina_genome_assembly,_chromosome:_X	AUGUSTUS	exon	21124842	21125020	.	-	.	ID=g22654.t1.exon2;Parent=g22654.t1;
OY776281.1_Linnaemya_vulpina_genome_assembly,_chromosome:_X	AUGUSTUS	start_codon	21125018	21125020	.	-	0	ID=g22654.t1.start1;Parent=g22654.t1;
OY776281.1_Linnaemya_vulpina_genome_assembly,_chromosome:_X	AUGUSTUS	gene	21140080	21140637	.	-	.	ID=g22655;
OY776281.1_Linnaemya_vulpina_genome_assembly,_chromosome:_X	AUGUSTUS	mRNA	21140080	21140637	0.92	-	.	ID=g22655.t1;Parent=g22655;
OY776281.1_Linnaemya_vulpina_genome_assembly,_chromosome:_X	AUGUSTUS	stop_codon	21140080	21140082	.	-	0	ID=g22655.t1.stop1;Parent=g22655.t1;
OY776281.1_Linnaemya_vulpina_genome_assembly,_chromosome:_X	AUGUSTUS	CDS	21140080	21140637	0.92	-	0	ID=g22655.t1.CDS1;Parent=g22655.t1;
OY776281.1_Linnaemya_vulpina_genome_assembly,_chromosome:_X	AUGUSTUS	exon	21140080	21140637	.	-	.	ID=g22655.t1.exon1;Parent=g22655.t1;
OY776281.1_Linnaemya_vulpina_genome_assembly,_chromosome:_X	AUGUSTUS	start_codon	21140635	21140637	.	-	0	ID=g22655.t1.start1;Parent=g22655.t1;
OY776281.1_Linnaemya_vulpina_genome_assembly,_chromosome:_X	AUGUSTUS	gene	21144425	21144994	.	+	.	ID=g22656;
OY776281.1_Linnaemya_vulpina_genome_assembly,_chromosome:_X	AUGUSTUS	mRNA	21144425	21144994	0.66	+	.	ID=g22656.t1;Parent=g22656;
OY776281.1_Linnaemya_vulpina_genome_assembly,_chromosome:_X	AUGUSTUS	start_codon	21144425	21144427	.	+	0	ID=g22656.t1.start1;Parent=g22656.t1;
OY776281.1_Linnaemya_vulpina_genome_assembly,_chromosome:_X	AUGUSTUS	CDS	21144425	21144527	0.86	+	0	ID=g22656.t1.CDS1;Parent=g22656.t1;
OY776281.1_Linnaemya_vulpina_genome_assembly,_chromosome:_X	AUGUSTUS	exon	21144425	21144527	.	+	.	ID=g22656.t1.exon1;Parent=g22656.t1;
OY776281.1_Linnaemya_vulpina_genome_assembly,_chromosome:_X	AUGUSTUS	intron	21144528	21144608	0.66	+	.	ID=g22656.t1.intron1;Parent=g22656.t1;
OY776281.1_Linnaemya_vulpina_genome_assembly,_chromosome:_X	AUGUSTUS	CDS	21144609	21144994	0.66	+	2	ID=g22656.t1.CDS2;Parent=g22656.t1;
OY776281.1_Linnaemya_vulpina_genome_assembly,_chromosome:_X	AUGUSTUS	exon	21144609	21144994	.	+	.	ID=g22656.t1.exon2;Parent=g22656.t1;
OY776281.1_Linnaemya_vulpina_genome_assembly,_chromosome:_X	AUGUSTUS	stop_codon	21144992	21144994	.	+	0	ID=g22656.t1.stop1;Parent=g22656.t1;
OY776281.1_Linnaemya_vulpina_genome_assembly,_chromosome:_X	AUGUSTUS	gene	21144653	21144994	.	+	.	ID=g22657;
OY776281.1_Linnaemya_vulpina_genome_assembly,_chromosome:_X	AUGUSTUS	mRNA	21144653	21144994	0.94	+	.	ID=g22657.t1;Parent=g22657;
OY776281.1_Linnaemya_vulpina_genome_assembly,_chromosome:_X	AUGUSTUS	start_codon	21144653	21144655	.	+	0	ID=g22657.t1.start1;Parent=g22657.t1;
OY776281.1_Linnaemya_vulpina_genome_assembly,_chromosome:_X	AUGUSTUS	CDS	21144653	21144994	0.94	+	0	ID=g22657.t1.CDS1;Parent=g22657.t1;
OY776281.1_Linnaemya_vulpina_genome_assembly,_chromosome:_X	AUGUSTUS	exon	21144653	21144994	.	+	.	ID=g22657.t1.exon1;Parent=g22657.t1;
OY776281.1_Linnaemya_vulpina_genome_assembly,_chromosome:_X	AUGUSTUS	stop_codon	21144992	21144994	.	+	0	ID=g22657.t1.stop1;Parent=g22657.t1;
OY776281.1_Linnaemya_vulpina_genome_assembly,_chromosome:_X	AUGUSTUS	gene	21145016	21145285	.	+	.	ID=g22658;
OY776281.1_Linnaemya_vulpina_genome_assembly,_chromosome:_X	AUGUSTUS	mRNA	21145016	21145285	0.8	+	.	ID=g22658.t1;Parent=g22658;
OY776281.1_Linnaemya_vulpina_genome_assembly,_chromosome:_X	AUGUSTUS	start_codon	21145016	21145018	.	+	0	ID=g22658.t1.start1;Parent=g22658.t1;
OY776281.1_Linnaemya_vulpina_genome_assembly,_chromosome:_X	AUGUSTUS	CDS	21145016	21145285	0.8	+	0	ID=g22658.t1.CDS1;Parent=g22658.t1;
OY776281.1_Linnaemya_vulpina_genome_assembly,_chromosome:_X	AUGUSTUS	exon	21145016	21145285	.	+	.	ID=g22658.t1.exon1;Parent=g22658.t1;
OY776281.1_Linnaemya_vulpina_genome_assembly,_chromosome:_X	AUGUSTUS	stop_codon	21145283	21145285	.	+	0	ID=g22658.t1.stop1;Parent=g22658.t1;
OY776281.1_Linnaemya_vulpina_genome_assembly,_chromosome:_X	AUGUSTUS	gene	21146109	21147068	.	+	.	ID=g22659;
OY776281.1_Linnaemya_vulpina_genome_assembly,_chromosome:_X	AUGUSTUS	mRNA	21146109	21147068	0.12	+	.	ID=g22659.t1;Parent=g22659;
OY776281.1_Linnaemya_vulpina_genome_assembly,_chromosome:_X	AUGUSTUS	start_codon	21146109	21146111	.	+	0	ID=g22659.t1.start1;Parent=g22659.t1;
OY776281.1_Linnaemya_vulpina_genome_assembly,_chromosome:_X	AUGUSTUS	CDS	21146109	21146187	0.37	+	0	ID=g22659.t1.CDS1;Parent=g22659.t1;
OY776281.1_Linnaemya_vulpina_genome_assembly,_chromosome:_X	AUGUSTUS	exon	21146109	21146187	.	+	.	ID=g22659.t1.exon1;Parent=g22659.t1;
OY776281.1_Linnaemya_vulpina_genome_assembly,_chromosome:_X	AUGUSTUS	intron	21146188	21146265	0.82	+	.	ID=g22659.t1.intron1;Parent=g22659.t1;
OY776281.1_Linnaemya_vulpina_genome_assembly,_chromosome:_X	AUGUSTUS	CDS	21146266	21146708	0.67	+	2	ID=g22659.t1.CDS2;Parent=g22659.t1;
OY776281.1_Linnaemya_vulpina_genome_assembly,_chromosome:_X	AUGUSTUS	exon	21146266	21146708	.	+	.	ID=g22659.t1.exon2;Parent=g22659.t1;
OY776281.1_Linnaemya_vulpina_genome_assembly,_chromosome:_X	AUGUSTUS	intron	21146709	21146793	0.85	+	.	ID=g22659.t1.intron2;Parent=g22659.t1;
OY776281.1_Linnaemya_vulpina_genome_assembly,_chromosome:_X	AUGUSTUS	CDS	21146794	21146943	0.83	+	0	ID=g22659.t1.CDS3;Parent=g22659.t1;
OY776281.1_Linnaemya_vulpina_genome_assembly,_chromosome:_X	AUGUSTUS	exon	21146794	21146943	.	+	.	ID=g22659.t1.exon3;Parent=g22659.t1;
OY776281.1_Linnaemya_vulpina_genome_assembly,_chromosome:_X	AUGUSTUS	intron	21146944	21147008	0.32	+	.	ID=g22659.t1.intron3;Parent=g22659.t1;
OY776281.1_Linnaemya_vulpina_genome_assembly,_chromosome:_X	AUGUSTUS	CDS	21147009	21147068	0.32	+	0	ID=g22659.t1.CDS4;Parent=g22659.t1;
OY776281.1_Linnaemya_vulpina_genome_assembly,_chromosome:_X	AUGUSTUS	exon	21147009	21147068	.	+	.	ID=g22659.t1.exon4;Parent=g22659.t1;
OY776281.1_Linnaemya_vulpina_genome_assembly,_chromosome:_X	AUGUSTUS	stop_codon	21147066	21147068	.	+	0	ID=g22659.t1.stop1;Parent=g22659.t1;
OY776281.1_Linnaemya_vulpina_genome_assembly,_chromosome:_X	AUGUSTUS	gene	21146526	21146828	.	+	.	ID=g22660;
OY776281.1_Linnaemya_vulpina_genome_assembly,_chromosome:_X	AUGUSTUS	mRNA	21146526	21146828	0.58	+	.	ID=g22660.t1;Parent=g22660;
OY776281.1_Linnaemya_vulpina_genome_assembly,_chromosome:_X	AUGUSTUS	start_codon	21146526	21146528	.	+	0	ID=g22660.t1.start1;Parent=g22660.t1;
OY776281.1_Linnaemya_vulpina_genome_assembly,_chromosome:_X	AUGUSTUS	CDS	21146526	21146828	0.58	+	0	ID=g22660.t1.CDS1;Parent=g22660.t1;
OY776281.1_Linnaemya_vulpina_genome_assembly,_chromosome:_X	AUGUSTUS	exon	21146526	21146828	.	+	.	ID=g22660.t1.exon1;Parent=g22660.t1;
OY776281.1_Linnaemya_vulpina_genome_assembly,_chromosome:_X	AUGUSTUS	stop_codon	21146826	21146828	.	+	0	ID=g22660.t1.stop1;Parent=g22660.t1;
OY776281.1_Linnaemya_vulpina_genome_assembly,_chromosome:_X	AUGUSTUS	gene	21154060	21154352	.	+	.	ID=g22661;
OY776281.1_Linnaemya_vulpina_genome_assembly,_chromosome:_X	AUGUSTUS	mRNA	21154060	21154352	1	+	.	ID=g22661.t1;Parent=g22661;
OY776281.1_Linnaemya_vulpina_genome_assembly,_chromosome:_X	AUGUSTUS	start_codon	21154060	21154062	.	+	0	ID=g22661.t1.start1;Parent=g22661.t1;
OY776281.1_Linnaemya_vulpina_genome_assembly,_chromosome:_X	AUGUSTUS	CDS	21154060	21154165	1	+	0	ID=g22661.t1.CDS1;Parent=g22661.t1;
OY776281.1_Linnaemya_vulpina_genome_assembly,_chromosome:_X	AUGUSTUS	exon	21154060	21154165	.	+	.	ID=g22661.t1.exon1;Parent=g22661.t1;
OY776281.1_Linnaemya_vulpina_genome_assembly,_chromosome:_X	AUGUSTUS	intron	21154166	21154218	1	+	.	ID=g22661.t1.intron1;Parent=g22661.t1;
OY776281.1_Linnaemya_vulpina_genome_assembly,_chromosome:_X	AUGUSTUS	CDS	21154219	21154352	1	+	2	ID=g22661.t1.CDS2;Parent=g22661.t1;
OY776281.1_Linnaemya_vulpina_genome_assembly,_chromosome:_X	AUGUSTUS	exon	21154219	21154352	.	+	.	ID=g22661.t1.exon2;Parent=g22661.t1;
OY776281.1_Linnaemya_vulpina_genome_assembly,_chromosome:_X	AUGUSTUS	stop_codon	21154350	21154352	.	+	0	ID=g22661.t1.stop1;Parent=g22661.t1;
OY776281.1_Linnaemya_vulpina_genome_assembly,_chromosome:_X	AUGUSTUS	gene	21154450	21155493	.	+	.	ID=g22662;
OY776281.1_Linnaemya_vulpina_genome_assembly,_chromosome:_X	AUGUSTUS	mRNA	21154450	21155493	0.58	+	.	ID=g22662.t1;Parent=g22662;
OY776281.1_Linnaemya_vulpina_genome_assembly,_chromosome:_X	AUGUSTUS	start_codon	21154450	21154452	.	+	0	ID=g22662.t1.start1;Parent=g22662.t1;
OY776281.1_Linnaemya_vulpina_genome_assembly,_chromosome:_X	AUGUSTUS	CDS	21154450	21154510	0.97	+	0	ID=g22662.t1.CDS1;Parent=g22662.t1;
OY776281.1_Linnaemya_vulpina_genome_assembly,_chromosome:_X	AUGUSTUS	exon	21154450	21154510	.	+	.	ID=g22662.t1.exon1;Parent=g22662.t1;
OY776281.1_Linnaemya_vulpina_genome_assembly,_chromosome:_X	AUGUSTUS	intron	21154511	21154775	1	+	.	ID=g22662.t1.intron1;Parent=g22662.t1;
OY776281.1_Linnaemya_vulpina_genome_assembly,_chromosome:_X	AUGUSTUS	CDS	21154776	21154891	1	+	2	ID=g22662.t1.CDS2;Parent=g22662.t1;
OY776281.1_Linnaemya_vulpina_genome_assembly,_chromosome:_X	AUGUSTUS	exon	21154776	21154891	.	+	.	ID=g22662.t1.exon2;Parent=g22662.t1;
OY776281.1_Linnaemya_vulpina_genome_assembly,_chromosome:_X	AUGUSTUS	intron	21154892	21154958	1	+	.	ID=g22662.t1.intron2;Parent=g22662.t1;
OY776281.1_Linnaemya_vulpina_genome_assembly,_chromosome:_X	AUGUSTUS	CDS	21154959	21155046	1	+	0	ID=g22662.t1.CDS3;Parent=g22662.t1;
OY776281.1_Linnaemya_vulpina_genome_assembly,_chromosome:_X	AUGUSTUS	exon	21154959	21155046	.	+	.	ID=g22662.t1.exon3;Parent=g22662.t1;
OY776281.1_Linnaemya_vulpina_genome_assembly,_chromosome:_X	AUGUSTUS	intron	21155047	21155106	1	+	.	ID=g22662.t1.intron3;Parent=g22662.t1;
OY776281.1_Linnaemya_vulpina_genome_assembly,_chromosome:_X	AUGUSTUS	CDS	21155107	21155260	0.61	+	2	ID=g22662.t1.CDS4;Parent=g22662.t1;
OY776281.1_Linnaemya_vulpina_genome_assembly,_chromosome:_X	AUGUSTUS	exon	21155107	21155260	.	+	.	ID=g22662.t1.exon4;Parent=g22662.t1;
OY776281.1_Linnaemya_vulpina_genome_assembly,_chromosome:_X	AUGUSTUS	intron	21155261	21155447	0.6	+	.	ID=g22662.t1.intron4;Parent=g22662.t1;
OY776281.1_Linnaemya_vulpina_genome_assembly,_chromosome:_X	AUGUSTUS	CDS	21155448	21155493	0.63	+	1	ID=g22662.t1.CDS5;Parent=g22662.t1;
OY776281.1_Linnaemya_vulpina_genome_assembly,_chromosome:_X	AUGUSTUS	exon	21155448	21155493	.	+	.	ID=g22662.t1.exon5;Parent=g22662.t1;
OY776281.1_Linnaemya_vulpina_genome_assembly,_chromosome:_X	AUGUSTUS	stop_codon	21155491	21155493	.	+	0	ID=g22662.t1.stop1;Parent=g22662.t1;
OY776281.1_Linnaemya_vulpina_genome_assembly,_chromosome:_X	AUGUSTUS	gene	21157987	21158434	.	+	.	ID=g22663;
OY776281.1_Linnaemya_vulpina_genome_assembly,_chromosome:_X	AUGUSTUS	mRNA	21157987	21158434	0.48	+	.	ID=g22663.t1;Parent=g22663;
OY776281.1_Linnaemya_vulpina_genome_assembly,_chromosome:_X	AUGUSTUS	start_codon	21157987	21157989	.	+	0	ID=g22663.t1.start1;Parent=g22663.t1;
OY776281.1_Linnaemya_vulpina_genome_assembly,_chromosome:_X	AUGUSTUS	CDS	21157987	21158034	0.99	+	0	ID=g22663.t1.CDS1;Parent=g22663.t1;
OY776281.1_Linnaemya_vulpina_genome_assembly,_chromosome:_X	AUGUSTUS	exon	21157987	21158034	.	+	.	ID=g22663.t1.exon1;Parent=g22663.t1;
OY776281.1_Linnaemya_vulpina_genome_assembly,_chromosome:_X	AUGUSTUS	intron	21158035	21158116	0.62	+	.	ID=g22663.t1.intron1;Parent=g22663.t1;
OY776281.1_Linnaemya_vulpina_genome_assembly,_chromosome:_X	AUGUSTUS	CDS	21158117	21158434	0.48	+	0	ID=g22663.t1.CDS2;Parent=g22663.t1;
OY776281.1_Linnaemya_vulpina_genome_assembly,_chromosome:_X	AUGUSTUS	exon	21158117	21158434	.	+	.	ID=g22663.t1.exon2;Parent=g22663.t1;
OY776281.1_Linnaemya_vulpina_genome_assembly,_chromosome:_X	AUGUSTUS	stop_codon	21158432	21158434	.	+	0	ID=g22663.t1.stop1;Parent=g22663.t1;
OY776281.1_Linnaemya_vulpina_genome_assembly,_chromosome:_X	AUGUSTUS	gene	21158651	21159194	.	+	.	ID=g22664;
OY776281.1_Linnaemya_vulpina_genome_assembly,_chromosome:_X	AUGUSTUS	mRNA	21158693	21159194	0.66	+	.	ID=g22664.t1;Parent=g22664;
OY776281.1_Linnaemya_vulpina_genome_assembly,_chromosome:_X	AUGUSTUS	start_codon	21158693	21158695	.	+	0	ID=g22664.t1.start1;Parent=g22664.t1;
OY776281.1_Linnaemya_vulpina_genome_assembly,_chromosome:_X	AUGUSTUS	CDS	21158693	21158815	0.95	+	0	ID=g22664.t1.CDS1;Parent=g22664.t1;
OY776281.1_Linnaemya_vulpina_genome_assembly,_chromosome:_X	AUGUSTUS	exon	21158693	21158815	.	+	.	ID=g22664.t1.exon1;Parent=g22664.t1;
OY776281.1_Linnaemya_vulpina_genome_assembly,_chromosome:_X	AUGUSTUS	intron	21158816	21158872	1	+	.	ID=g22664.t1.intron1;Parent=g22664.t1;
OY776281.1_Linnaemya_vulpina_genome_assembly,_chromosome:_X	AUGUSTUS	CDS	21158873	21158984	0.7	+	0	ID=g22664.t1.CDS2;Parent=g22664.t1;
OY776281.1_Linnaemya_vulpina_genome_assembly,_chromosome:_X	AUGUSTUS	exon	21158873	21158984	.	+	.	ID=g22664.t1.exon2;Parent=g22664.t1;
OY776281.1_Linnaemya_vulpina_genome_assembly,_chromosome:_X	AUGUSTUS	intron	21158985	21159090	0.7	+	.	ID=g22664.t1.intron2;Parent=g22664.t1;
OY776281.1_Linnaemya_vulpina_genome_assembly,_chromosome:_X	AUGUSTUS	CDS	21159091	21159194	0.7	+	2	ID=g22664.t1.CDS3;Parent=g22664.t1;
OY776281.1_Linnaemya_vulpina_genome_assembly,_chromosome:_X	AUGUSTUS	exon	21159091	21159194	.	+	.	ID=g22664.t1.exon3;Parent=g22664.t1;
OY776281.1_Linnaemya_vulpina_genome_assembly,_chromosome:_X	AUGUSTUS	stop_codon	21159192	21159194	.	+	0	ID=g22664.t1.stop1;Parent=g22664.t1;
OY776281.1_Linnaemya_vulpina_genome_assembly,_chromosome:_X	GeneMark.hmm3	mRNA	21158651	21159109	.	+	.	ID=g22664.t2;Parent=g22664;
OY776281.1_Linnaemya_vulpina_genome_assembly,_chromosome:_X	GeneMark.hmm3	start_codon	21158651	21158653	.	+	0	ID=g22664.t2.start1;Parent=g22664.t2;
OY776281.1_Linnaemya_vulpina_genome_assembly,_chromosome:_X	GeneMark.hmm3	CDS	21158651	21158815	.	+	0	ID=g22664.t2.CDS1;Parent=g22664.t2;
OY776281.1_Linnaemya_vulpina_genome_assembly,_chromosome:_X	GeneMark.hmm3	exon	21158651	21158815	0	+	.	ID=g22664.t2.exon1;Parent=g22664.t2;
OY776281.1_Linnaemya_vulpina_genome_assembly,_chromosome:_X	GeneMark.hmm3	intron	21158816	21158872	.	+	0	ID=g22664.t2.intron1;Parent=g22664.t2;
OY776281.1_Linnaemya_vulpina_genome_assembly,_chromosome:_X	GeneMark.hmm3	CDS	21158873	21159109	.	+	0	ID=g22664.t2.CDS2;Parent=g22664.t2;
OY776281.1_Linnaemya_vulpina_genome_assembly,_chromosome:_X	GeneMark.hmm3	exon	21158873	21159109	0	+	.	ID=g22664.t2.exon2;Parent=g22664.t2;
OY776281.1_Linnaemya_vulpina_genome_assembly,_chromosome:_X	GeneMark.hmm3	stop_codon	21159107	21159109	.	+	0	ID=g22664.t2.stop1;Parent=g22664.t2;
OY776281.1_Linnaemya_vulpina_genome_assembly,_chromosome:_X	AUGUSTUS	gene	21169534	21169920	.	-	.	ID=g22665;
OY776281.1_Linnaemya_vulpina_genome_assembly,_chromosome:_X	AUGUSTUS	mRNA	21169534	21169920	0.87	-	.	ID=g22665.t1;Parent=g22665;
OY776281.1_Linnaemya_vulpina_genome_assembly,_chromosome:_X	AUGUSTUS	stop_codon	21169534	21169536	.	-	0	ID=g22665.t1.stop1;Parent=g22665.t1;
OY776281.1_Linnaemya_vulpina_genome_assembly,_chromosome:_X	AUGUSTUS	CDS	21169534	21169920	0.87	-	0	ID=g22665.t1.CDS1;Parent=g22665.t1;
OY776281.1_Linnaemya_vulpina_genome_assembly,_chromosome:_X	AUGUSTUS	exon	21169534	21169920	.	-	.	ID=g22665.t1.exon1;Parent=g22665.t1;
OY776281.1_Linnaemya_vulpina_genome_assembly,_chromosome:_X	AUGUSTUS	start_codon	21169918	21169920	.	-	0	ID=g22665.t1.start1;Parent=g22665.t1;
OY776281.1_Linnaemya_vulpina_genome_assembly,_chromosome:_X	AUGUSTUS	mRNA	21169534	21169776	0.22	-	.	ID=g22665.t2;Parent=g22665;
OY776281.1_Linnaemya_vulpina_genome_assembly,_chromosome:_X	AUGUSTUS	stop_codon	21169534	21169536	.	-	0	ID=g22665.t2.stop1;Parent=g22665.t2;
OY776281.1_Linnaemya_vulpina_genome_assembly,_chromosome:_X	AUGUSTUS	CDS	21169534	21169776	0.22	-	0	ID=g22665.t2.CDS1;Parent=g22665.t2;
OY776281.1_Linnaemya_vulpina_genome_assembly,_chromosome:_X	AUGUSTUS	exon	21169534	21169776	.	-	.	ID=g22665.t2.exon1;Parent=g22665.t2;
OY776281.1_Linnaemya_vulpina_genome_assembly,_chromosome:_X	AUGUSTUS	start_codon	21169774	21169776	.	-	0	ID=g22665.t2.start1;Parent=g22665.t2;
OY776281.1_Linnaemya_vulpina_genome_assembly,_chromosome:_X	AUGUSTUS	gene	21171017	21171649	.	-	.	ID=g22666;
OY776281.1_Linnaemya_vulpina_genome_assembly,_chromosome:_X	AUGUSTUS	mRNA	21171017	21171649	1	-	.	ID=g22666.t1;Parent=g22666;
OY776281.1_Linnaemya_vulpina_genome_assembly,_chromosome:_X	AUGUSTUS	stop_codon	21171017	21171019	.	-	0	ID=g22666.t1.stop1;Parent=g22666.t1;
OY776281.1_Linnaemya_vulpina_genome_assembly,_chromosome:_X	AUGUSTUS	CDS	21171017	21171649	1	-	0	ID=g22666.t1.CDS1;Parent=g22666.t1;
OY776281.1_Linnaemya_vulpina_genome_assembly,_chromosome:_X	AUGUSTUS	exon	21171017	21171649	.	-	.	ID=g22666.t1.exon1;Parent=g22666.t1;
OY776281.1_Linnaemya_vulpina_genome_assembly,_chromosome:_X	AUGUSTUS	start_codon	21171647	21171649	.	-	0	ID=g22666.t1.start1;Parent=g22666.t1;
OY776281.1_Linnaemya_vulpina_genome_assembly,_chromosome:_X	AUGUSTUS	gene	21171017	21172983	.	-	.	ID=g22667;
OY776281.1_Linnaemya_vulpina_genome_assembly,_chromosome:_X	AUGUSTUS	mRNA	21171698	21172983	0.54	-	.	ID=g22667.t1;Parent=g22667;
OY776281.1_Linnaemya_vulpina_genome_assembly,_chromosome:_X	AUGUSTUS	stop_codon	21171698	21171700	.	-	0	ID=g22667.t1.stop1;Parent=g22667.t1;
OY776281.1_Linnaemya_vulpina_genome_assembly,_chromosome:_X	AUGUSTUS	CDS	21171698	21172184	0.56	-	1	ID=g22667.t1.CDS1;Parent=g22667.t1;
OY776281.1_Linnaemya_vulpina_genome_assembly,_chromosome:_X	AUGUSTUS	exon	21171698	21172184	.	-	.	ID=g22667.t1.exon1;Parent=g22667.t1;
OY776281.1_Linnaemya_vulpina_genome_assembly,_chromosome:_X	AUGUSTUS	intron	21172185	21172804	0.54	-	.	ID=g22667.t1.intron1;Parent=g22667.t1;
OY776281.1_Linnaemya_vulpina_genome_assembly,_chromosome:_X	AUGUSTUS	CDS	21172805	21172983	1	-	0	ID=g22667.t1.CDS2;Parent=g22667.t1;
OY776281.1_Linnaemya_vulpina_genome_assembly,_chromosome:_X	AUGUSTUS	exon	21172805	21172983	.	-	.	ID=g22667.t1.exon2;Parent=g22667.t1;
OY776281.1_Linnaemya_vulpina_genome_assembly,_chromosome:_X	AUGUSTUS	start_codon	21172981	21172983	.	-	0	ID=g22667.t1.start1;Parent=g22667.t1;
OY776281.1_Linnaemya_vulpina_genome_assembly,_chromosome:_X	AUGUSTUS	mRNA	21171017	21172983	0.24	-	.	ID=g22667.t2;Parent=g22667;
OY776281.1_Linnaemya_vulpina_genome_assembly,_chromosome:_X	AUGUSTUS	stop_codon	21171017	21171019	.	-	0	ID=g22667.t2.stop1;Parent=g22667.t2;
OY776281.1_Linnaemya_vulpina_genome_assembly,_chromosome:_X	AUGUSTUS	CDS	21171017	21171693	0.4	-	2	ID=g22667.t2.CDS1;Parent=g22667.t2;
OY776281.1_Linnaemya_vulpina_genome_assembly,_chromosome:_X	AUGUSTUS	exon	21171017	21171693	.	-	.	ID=g22667.t2.exon1;Parent=g22667.t2;
OY776281.1_Linnaemya_vulpina_genome_assembly,_chromosome:_X	AUGUSTUS	intron	21171694	21171942	0.57	-	.	ID=g22667.t2.intron1;Parent=g22667.t2;
OY776281.1_Linnaemya_vulpina_genome_assembly,_chromosome:_X	AUGUSTUS	CDS	21171943	21172184	0.53	-	1	ID=g22667.t2.CDS2;Parent=g22667.t2;
OY776281.1_Linnaemya_vulpina_genome_assembly,_chromosome:_X	AUGUSTUS	exon	21171943	21172184	.	-	.	ID=g22667.t2.exon2;Parent=g22667.t2;
OY776281.1_Linnaemya_vulpina_genome_assembly,_chromosome:_X	AUGUSTUS	intron	21172185	21172804	0.62	-	.	ID=g22667.t2.intron2;Parent=g22667.t2;
OY776281.1_Linnaemya_vulpina_genome_assembly,_chromosome:_X	AUGUSTUS	CDS	21172805	21172983	1	-	0	ID=g22667.t2.CDS3;Parent=g22667.t2;
OY776281.1_Linnaemya_vulpina_genome_assembly,_chromosome:_X	AUGUSTUS	exon	21172805	21172983	.	-	.	ID=g22667.t2.exon3;Parent=g22667.t2;
OY776281.1_Linnaemya_vulpina_genome_assembly,_chromosome:_X	AUGUSTUS	start_codon	21172981	21172983	.	-	0	ID=g22667.t2.start1;Parent=g22667.t2;
OY776281.1_Linnaemya_vulpina_genome_assembly,_chromosome:_X	AUGUSTUS	gene	21188035	21188592	.	-	.	ID=g22668;
OY776281.1_Linnaemya_vulpina_genome_assembly,_chromosome:_X	AUGUSTUS	mRNA	21188035	21188592	0.95	-	.	ID=g22668.t1;Parent=g22668;
OY776281.1_Linnaemya_vulpina_genome_assembly,_chromosome:_X	AUGUSTUS	stop_codon	21188035	21188037	.	-	0	ID=g22668.t1.stop1;Parent=g22668.t1;
OY776281.1_Linnaemya_vulpina_genome_assembly,_chromosome:_X	AUGUSTUS	CDS	21188035	21188592	0.95	-	0	ID=g22668.t1.CDS1;Parent=g22668.t1;
OY776281.1_Linnaemya_vulpina_genome_assembly,_chromosome:_X	AUGUSTUS	exon	21188035	21188592	.	-	.	ID=g22668.t1.exon1;Parent=g22668.t1;
OY776281.1_Linnaemya_vulpina_genome_assembly,_chromosome:_X	AUGUSTUS	start_codon	21188590	21188592	.	-	0	ID=g22668.t1.start1;Parent=g22668.t1;
OY776281.1_Linnaemya_vulpina_genome_assembly,_chromosome:_X	AUGUSTUS	gene	21244494	21246295	.	-	.	ID=g22669;
OY776281.1_Linnaemya_vulpina_genome_assembly,_chromosome:_X	AUGUSTUS	mRNA	21244494	21246295	0.8	-	.	ID=g22669.t1;Parent=g22669;
OY776281.1_Linnaemya_vulpina_genome_assembly,_chromosome:_X	AUGUSTUS	stop_codon	21244494	21244496	.	-	0	ID=g22669.t1.stop1;Parent=g22669.t1;
OY776281.1_Linnaemya_vulpina_genome_assembly,_chromosome:_X	AUGUSTUS	CDS	21244494	21246158	0.96	-	0	ID=g22669.t1.CDS1;Parent=g22669.t1;
OY776281.1_Linnaemya_vulpina_genome_assembly,_chromosome:_X	AUGUSTUS	exon	21244494	21246158	.	-	.	ID=g22669.t1.exon1;Parent=g22669.t1;
OY776281.1_Linnaemya_vulpina_genome_assembly,_chromosome:_X	AUGUSTUS	intron	21246159	21246244	0.83	-	.	ID=g22669.t1.intron1;Parent=g22669.t1;
OY776281.1_Linnaemya_vulpina_genome_assembly,_chromosome:_X	AUGUSTUS	CDS	21246245	21246295	0.83	-	0	ID=g22669.t1.CDS2;Parent=g22669.t1;
OY776281.1_Linnaemya_vulpina_genome_assembly,_chromosome:_X	AUGUSTUS	exon	21246245	21246295	.	-	.	ID=g22669.t1.exon2;Parent=g22669.t1;
OY776281.1_Linnaemya_vulpina_genome_assembly,_chromosome:_X	AUGUSTUS	start_codon	21246293	21246295	.	-	0	ID=g22669.t1.start1;Parent=g22669.t1;
OY776281.1_Linnaemya_vulpina_genome_assembly,_chromosome:_X	AUGUSTUS	gene	21261864	21264873	.	-	.	ID=g22670;
OY776281.1_Linnaemya_vulpina_genome_assembly,_chromosome:_X	AUGUSTUS	mRNA	21261864	21264873	0.15	-	.	ID=g22670.t1;Parent=g22670;
OY776281.1_Linnaemya_vulpina_genome_assembly,_chromosome:_X	AUGUSTUS	stop_codon	21261864	21261866	.	-	0	ID=g22670.t1.stop1;Parent=g22670.t1;
OY776281.1_Linnaemya_vulpina_genome_assembly,_chromosome:_X	AUGUSTUS	CDS	21261864	21262062	0.44	-	1	ID=g22670.t1.CDS1;Parent=g22670.t1;
OY776281.1_Linnaemya_vulpina_genome_assembly,_chromosome:_X	AUGUSTUS	exon	21261864	21262062	.	-	.	ID=g22670.t1.exon1;Parent=g22670.t1;
OY776281.1_Linnaemya_vulpina_genome_assembly,_chromosome:_X	AUGUSTUS	intron	21262063	21264355	0.44	-	.	ID=g22670.t1.intron1;Parent=g22670.t1;
OY776281.1_Linnaemya_vulpina_genome_assembly,_chromosome:_X	AUGUSTUS	CDS	21264356	21264587	0.18	-	2	ID=g22670.t1.CDS2;Parent=g22670.t1;
OY776281.1_Linnaemya_vulpina_genome_assembly,_chromosome:_X	AUGUSTUS	exon	21264356	21264587	.	-	.	ID=g22670.t1.exon2;Parent=g22670.t1;
OY776281.1_Linnaemya_vulpina_genome_assembly,_chromosome:_X	AUGUSTUS	intron	21264588	21264746	0.27	-	.	ID=g22670.t1.intron2;Parent=g22670.t1;
OY776281.1_Linnaemya_vulpina_genome_assembly,_chromosome:_X	AUGUSTUS	CDS	21264747	21264873	0.55	-	0	ID=g22670.t1.CDS3;Parent=g22670.t1;
OY776281.1_Linnaemya_vulpina_genome_assembly,_chromosome:_X	AUGUSTUS	exon	21264747	21264873	.	-	.	ID=g22670.t1.exon3;Parent=g22670.t1;
OY776281.1_Linnaemya_vulpina_genome_assembly,_chromosome:_X	AUGUSTUS	start_codon	21264871	21264873	.	-	0	ID=g22670.t1.start1;Parent=g22670.t1;
OY776281.1_Linnaemya_vulpina_genome_assembly,_chromosome:_X	AUGUSTUS	gene	21265171	21268781	.	-	.	ID=g22671;
OY776281.1_Linnaemya_vulpina_genome_assembly,_chromosome:_X	AUGUSTUS	mRNA	21265171	21268781	0.68	-	.	ID=g22671.t1;Parent=g22671;
OY776281.1_Linnaemya_vulpina_genome_assembly,_chromosome:_X	AUGUSTUS	stop_codon	21265171	21265173	.	-	0	ID=g22671.t1.stop1;Parent=g22671.t1;
OY776281.1_Linnaemya_vulpina_genome_assembly,_chromosome:_X	AUGUSTUS	CDS	21265171	21265227	0.99	-	0	ID=g22671.t1.CDS1;Parent=g22671.t1;
OY776281.1_Linnaemya_vulpina_genome_assembly,_chromosome:_X	AUGUSTUS	exon	21265171	21265227	.	-	.	ID=g22671.t1.exon1;Parent=g22671.t1;
OY776281.1_Linnaemya_vulpina_genome_assembly,_chromosome:_X	AUGUSTUS	intron	21265228	21266208	0.93	-	.	ID=g22671.t1.intron1;Parent=g22671.t1;
OY776281.1_Linnaemya_vulpina_genome_assembly,_chromosome:_X	AUGUSTUS	CDS	21266209	21266762	0.93	-	2	ID=g22671.t1.CDS2;Parent=g22671.t1;
OY776281.1_Linnaemya_vulpina_genome_assembly,_chromosome:_X	AUGUSTUS	exon	21266209	21266762	.	-	.	ID=g22671.t1.exon2;Parent=g22671.t1;
OY776281.1_Linnaemya_vulpina_genome_assembly,_chromosome:_X	AUGUSTUS	intron	21266763	21267550	0.98	-	.	ID=g22671.t1.intron2;Parent=g22671.t1;
OY776281.1_Linnaemya_vulpina_genome_assembly,_chromosome:_X	AUGUSTUS	CDS	21267551	21267653	0.99	-	0	ID=g22671.t1.CDS3;Parent=g22671.t1;
OY776281.1_Linnaemya_vulpina_genome_assembly,_chromosome:_X	AUGUSTUS	exon	21267551	21267653	.	-	.	ID=g22671.t1.exon3;Parent=g22671.t1;
OY776281.1_Linnaemya_vulpina_genome_assembly,_chromosome:_X	AUGUSTUS	intron	21267654	21268691	0.76	-	.	ID=g22671.t1.intron3;Parent=g22671.t1;
OY776281.1_Linnaemya_vulpina_genome_assembly,_chromosome:_X	AUGUSTUS	CDS	21268692	21268781	0.76	-	0	ID=g22671.t1.CDS4;Parent=g22671.t1;
OY776281.1_Linnaemya_vulpina_genome_assembly,_chromosome:_X	AUGUSTUS	exon	21268692	21268781	.	-	.	ID=g22671.t1.exon4;Parent=g22671.t1;
OY776281.1_Linnaemya_vulpina_genome_assembly,_chromosome:_X	AUGUSTUS	start_codon	21268779	21268781	.	-	0	ID=g22671.t1.start1;Parent=g22671.t1;
OY776281.1_Linnaemya_vulpina_genome_assembly,_chromosome:_X	AUGUSTUS	mRNA	21265171	21268781	0.33	-	.	ID=g22671.t2;Parent=g22671;
OY776281.1_Linnaemya_vulpina_genome_assembly,_chromosome:_X	AUGUSTUS	stop_codon	21265171	21265173	.	-	0	ID=g22671.t2.stop1;Parent=g22671.t2;
OY776281.1_Linnaemya_vulpina_genome_assembly,_chromosome:_X	AUGUSTUS	CDS	21265171	21265846	0.5	-	1	ID=g22671.t2.CDS1;Parent=g22671.t2;
OY776281.1_Linnaemya_vulpina_genome_assembly,_chromosome:_X	AUGUSTUS	exon	21265171	21265846	.	-	.	ID=g22671.t2.exon1;Parent=g22671.t2;
OY776281.1_Linnaemya_vulpina_genome_assembly,_chromosome:_X	AUGUSTUS	intron	21265847	21265948	0.5	-	.	ID=g22671.t2.intron1;Parent=g22671.t2;
OY776281.1_Linnaemya_vulpina_genome_assembly,_chromosome:_X	AUGUSTUS	CDS	21265949	21266121	0.5	-	0	ID=g22671.t2.CDS2;Parent=g22671.t2;
OY776281.1_Linnaemya_vulpina_genome_assembly,_chromosome:_X	AUGUSTUS	exon	21265949	21266121	.	-	.	ID=g22671.t2.exon2;Parent=g22671.t2;
OY776281.1_Linnaemya_vulpina_genome_assembly,_chromosome:_X	AUGUSTUS	intron	21266122	21266208	0.64	-	.	ID=g22671.t2.intron2;Parent=g22671.t2;
OY776281.1_Linnaemya_vulpina_genome_assembly,_chromosome:_X	AUGUSTUS	CDS	21266209	21266762	0.61	-	2	ID=g22671.t2.CDS3;Parent=g22671.t2;
OY776281.1_Linnaemya_vulpina_genome_assembly,_chromosome:_X	AUGUSTUS	exon	21266209	21266762	.	-	.	ID=g22671.t2.exon3;Parent=g22671.t2;
OY776281.1_Linnaemya_vulpina_genome_assembly,_chromosome:_X	AUGUSTUS	intron	21266763	21267550	0.91	-	.	ID=g22671.t2.intron3;Parent=g22671.t2;
OY776281.1_Linnaemya_vulpina_genome_assembly,_chromosome:_X	AUGUSTUS	CDS	21267551	21267653	0.93	-	0	ID=g22671.t2.CDS4;Parent=g22671.t2;
OY776281.1_Linnaemya_vulpina_genome_assembly,_chromosome:_X	AUGUSTUS	exon	21267551	21267653	.	-	.	ID=g22671.t2.exon4;Parent=g22671.t2;
OY776281.1_Linnaemya_vulpina_genome_assembly,_chromosome:_X	AUGUSTUS	intron	21267654	21268691	0.71	-	.	ID=g22671.t2.intron4;Parent=g22671.t2;
OY776281.1_Linnaemya_vulpina_genome_assembly,_chromosome:_X	AUGUSTUS	CDS	21268692	21268781	0.71	-	0	ID=g22671.t2.CDS5;Parent=g22671.t2;
OY776281.1_Linnaemya_vulpina_genome_assembly,_chromosome:_X	AUGUSTUS	exon	21268692	21268781	.	-	.	ID=g22671.t2.exon5;Parent=g22671.t2;
OY776281.1_Linnaemya_vulpina_genome_assembly,_chromosome:_X	AUGUSTUS	start_codon	21268779	21268781	.	-	0	ID=g22671.t2.start1;Parent=g22671.t2;
OY776281.1_Linnaemya_vulpina_genome_assembly,_chromosome:_X	AUGUSTUS	gene	21336175	21338065	.	-	.	ID=g22672;
OY776281.1_Linnaemya_vulpina_genome_assembly,_chromosome:_X	AUGUSTUS	mRNA	21336175	21338065	0.66	-	.	ID=g22672.t1;Parent=g22672;
OY776281.1_Linnaemya_vulpina_genome_assembly,_chromosome:_X	AUGUSTUS	stop_codon	21336175	21336177	.	-	0	ID=g22672.t1.stop1;Parent=g22672.t1;
OY776281.1_Linnaemya_vulpina_genome_assembly,_chromosome:_X	AUGUSTUS	CDS	21336175	21336330	0.79	-	0	ID=g22672.t1.CDS1;Parent=g22672.t1;
OY776281.1_Linnaemya_vulpina_genome_assembly,_chromosome:_X	AUGUSTUS	exon	21336175	21336330	.	-	.	ID=g22672.t1.exon1;Parent=g22672.t1;
OY776281.1_Linnaemya_vulpina_genome_assembly,_chromosome:_X	AUGUSTUS	intron	21336331	21336953	0.77	-	.	ID=g22672.t1.intron1;Parent=g22672.t1;
OY776281.1_Linnaemya_vulpina_genome_assembly,_chromosome:_X	AUGUSTUS	CDS	21336954	21337325	0.85	-	0	ID=g22672.t1.CDS2;Parent=g22672.t1;
OY776281.1_Linnaemya_vulpina_genome_assembly,_chromosome:_X	AUGUSTUS	exon	21336954	21337325	.	-	.	ID=g22672.t1.exon2;Parent=g22672.t1;
OY776281.1_Linnaemya_vulpina_genome_assembly,_chromosome:_X	AUGUSTUS	intron	21337326	21337386	1	-	.	ID=g22672.t1.intron2;Parent=g22672.t1;
OY776281.1_Linnaemya_vulpina_genome_assembly,_chromosome:_X	AUGUSTUS	CDS	21337387	21337652	0.85	-	2	ID=g22672.t1.CDS3;Parent=g22672.t1;
OY776281.1_Linnaemya_vulpina_genome_assembly,_chromosome:_X	AUGUSTUS	exon	21337387	21337652	.	-	.	ID=g22672.t1.exon3;Parent=g22672.t1;
OY776281.1_Linnaemya_vulpina_genome_assembly,_chromosome:_X	AUGUSTUS	intron	21337653	21338025	0.83	-	.	ID=g22672.t1.intron3;Parent=g22672.t1;
OY776281.1_Linnaemya_vulpina_genome_assembly,_chromosome:_X	AUGUSTUS	CDS	21338026	21338065	0.86	-	0	ID=g22672.t1.CDS4;Parent=g22672.t1;
OY776281.1_Linnaemya_vulpina_genome_assembly,_chromosome:_X	AUGUSTUS	exon	21338026	21338065	.	-	.	ID=g22672.t1.exon4;Parent=g22672.t1;
OY776281.1_Linnaemya_vulpina_genome_assembly,_chromosome:_X	AUGUSTUS	start_codon	21338063	21338065	.	-	0	ID=g22672.t1.start1;Parent=g22672.t1;
OY776281.1_Linnaemya_vulpina_genome_assembly,_chromosome:_X	AUGUSTUS	gene	21340820	21341364	.	-	.	ID=g22673;
OY776281.1_Linnaemya_vulpina_genome_assembly,_chromosome:_X	AUGUSTUS	mRNA	21340820	21341331	0.93	-	.	ID=g22673.t1;Parent=g22673;
OY776281.1_Linnaemya_vulpina_genome_assembly,_chromosome:_X	AUGUSTUS	stop_codon	21340820	21340822	.	-	0	ID=g22673.t1.stop1;Parent=g22673.t1;
OY776281.1_Linnaemya_vulpina_genome_assembly,_chromosome:_X	AUGUSTUS	CDS	21340820	21341139	0.94	-	2	ID=g22673.t1.CDS1;Parent=g22673.t1;
OY776281.1_Linnaemya_vulpina_genome_assembly,_chromosome:_X	AUGUSTUS	exon	21340820	21341139	.	-	.	ID=g22673.t1.exon1;Parent=g22673.t1;
OY776281.1_Linnaemya_vulpina_genome_assembly,_chromosome:_X	AUGUSTUS	intron	21341140	21341225	1	-	.	ID=g22673.t1.intron1;Parent=g22673.t1;
OY776281.1_Linnaemya_vulpina_genome_assembly,_chromosome:_X	AUGUSTUS	CDS	21341226	21341331	0.99	-	0	ID=g22673.t1.CDS2;Parent=g22673.t1;
OY776281.1_Linnaemya_vulpina_genome_assembly,_chromosome:_X	AUGUSTUS	exon	21341226	21341331	.	-	.	ID=g22673.t1.exon2;Parent=g22673.t1;
OY776281.1_Linnaemya_vulpina_genome_assembly,_chromosome:_X	AUGUSTUS	start_codon	21341329	21341331	.	-	0	ID=g22673.t1.start1;Parent=g22673.t1;
OY776281.1_Linnaemya_vulpina_genome_assembly,_chromosome:_X	AUGUSTUS	mRNA	21340820	21341364	0.88	-	.	ID=g22673.t2;Parent=g22673;
OY776281.1_Linnaemya_vulpina_genome_assembly,_chromosome:_X	AUGUSTUS	stop_codon	21340820	21340822	.	-	0	ID=g22673.t2.stop1;Parent=g22673.t2;
OY776281.1_Linnaemya_vulpina_genome_assembly,_chromosome:_X	AUGUSTUS	CDS	21340820	21341139	0.96	-	2	ID=g22673.t2.CDS1;Parent=g22673.t2;
OY776281.1_Linnaemya_vulpina_genome_assembly,_chromosome:_X	AUGUSTUS	exon	21340820	21341139	.	-	.	ID=g22673.t2.exon1;Parent=g22673.t2;
OY776281.1_Linnaemya_vulpina_genome_assembly,_chromosome:_X	AUGUSTUS	intron	21341140	21341225	1	-	.	ID=g22673.t2.intron1;Parent=g22673.t2;
OY776281.1_Linnaemya_vulpina_genome_assembly,_chromosome:_X	AUGUSTUS	CDS	21341226	21341364	0.92	-	0	ID=g22673.t2.CDS2;Parent=g22673.t2;
OY776281.1_Linnaemya_vulpina_genome_assembly,_chromosome:_X	AUGUSTUS	exon	21341226	21341364	.	-	.	ID=g22673.t2.exon2;Parent=g22673.t2;
OY776281.1_Linnaemya_vulpina_genome_assembly,_chromosome:_X	AUGUSTUS	start_codon	21341362	21341364	.	-	0	ID=g22673.t2.start1;Parent=g22673.t2;
OY776281.1_Linnaemya_vulpina_genome_assembly,_chromosome:_X	AUGUSTUS	gene	21357046	21357438	.	+	.	ID=g22674;
OY776281.1_Linnaemya_vulpina_genome_assembly,_chromosome:_X	AUGUSTUS	mRNA	21357046	21357438	1	+	.	ID=g22674.t1;Parent=g22674;
OY776281.1_Linnaemya_vulpina_genome_assembly,_chromosome:_X	AUGUSTUS	start_codon	21357046	21357048	.	+	0	ID=g22674.t1.start1;Parent=g22674.t1;
OY776281.1_Linnaemya_vulpina_genome_assembly,_chromosome:_X	AUGUSTUS	CDS	21357046	21357438	1	+	0	ID=g22674.t1.CDS1;Parent=g22674.t1;
OY776281.1_Linnaemya_vulpina_genome_assembly,_chromosome:_X	AUGUSTUS	exon	21357046	21357438	.	+	.	ID=g22674.t1.exon1;Parent=g22674.t1;
OY776281.1_Linnaemya_vulpina_genome_assembly,_chromosome:_X	AUGUSTUS	stop_codon	21357436	21357438	.	+	0	ID=g22674.t1.stop1;Parent=g22674.t1;
OY776281.1_Linnaemya_vulpina_genome_assembly,_chromosome:_X	AUGUSTUS	gene	21357460	21358380	.	+	.	ID=g22675;
OY776281.1_Linnaemya_vulpina_genome_assembly,_chromosome:_X	AUGUSTUS	mRNA	21357460	21358380	1	+	.	ID=g22675.t1;Parent=g22675;
OY776281.1_Linnaemya_vulpina_genome_assembly,_chromosome:_X	AUGUSTUS	start_codon	21357460	21357462	.	+	0	ID=g22675.t1.start1;Parent=g22675.t1;
OY776281.1_Linnaemya_vulpina_genome_assembly,_chromosome:_X	AUGUSTUS	CDS	21357460	21358380	1	+	0	ID=g22675.t1.CDS1;Parent=g22675.t1;
OY776281.1_Linnaemya_vulpina_genome_assembly,_chromosome:_X	AUGUSTUS	exon	21357460	21358380	.	+	.	ID=g22675.t1.exon1;Parent=g22675.t1;
OY776281.1_Linnaemya_vulpina_genome_assembly,_chromosome:_X	AUGUSTUS	stop_codon	21358378	21358380	.	+	0	ID=g22675.t1.stop1;Parent=g22675.t1;
OY776281.1_Linnaemya_vulpina_genome_assembly,_chromosome:_X	AUGUSTUS	gene	21358538	21359224	.	+	.	ID=g22676;
OY776281.1_Linnaemya_vulpina_genome_assembly,_chromosome:_X	AUGUSTUS	mRNA	21358538	21359224	1	+	.	ID=g22676.t1;Parent=g22676;
OY776281.1_Linnaemya_vulpina_genome_assembly,_chromosome:_X	AUGUSTUS	start_codon	21358538	21358540	.	+	0	ID=g22676.t1.start1;Parent=g22676.t1;
OY776281.1_Linnaemya_vulpina_genome_assembly,_chromosome:_X	AUGUSTUS	CDS	21358538	21359224	1	+	0	ID=g22676.t1.CDS1;Parent=g22676.t1;
OY776281.1_Linnaemya_vulpina_genome_assembly,_chromosome:_X	AUGUSTUS	exon	21358538	21359224	.	+	.	ID=g22676.t1.exon1;Parent=g22676.t1;
OY776281.1_Linnaemya_vulpina_genome_assembly,_chromosome:_X	AUGUSTUS	stop_codon	21359222	21359224	.	+	0	ID=g22676.t1.stop1;Parent=g22676.t1;
OY776281.1_Linnaemya_vulpina_genome_assembly,_chromosome:_X	AUGUSTUS	gene	21359385	21360521	.	+	.	ID=g22677;
OY776281.1_Linnaemya_vulpina_genome_assembly,_chromosome:_X	AUGUSTUS	mRNA	21359385	21360521	1	+	.	ID=g22677.t1;Parent=g22677;
OY776281.1_Linnaemya_vulpina_genome_assembly,_chromosome:_X	AUGUSTUS	start_codon	21359385	21359387	.	+	0	ID=g22677.t1.start1;Parent=g22677.t1;
OY776281.1_Linnaemya_vulpina_genome_assembly,_chromosome:_X	AUGUSTUS	CDS	21359385	21360521	1	+	0	ID=g22677.t1.CDS1;Parent=g22677.t1;
OY776281.1_Linnaemya_vulpina_genome_assembly,_chromosome:_X	AUGUSTUS	exon	21359385	21360521	.	+	.	ID=g22677.t1.exon1;Parent=g22677.t1;
OY776281.1_Linnaemya_vulpina_genome_assembly,_chromosome:_X	AUGUSTUS	stop_codon	21360519	21360521	.	+	0	ID=g22677.t1.stop1;Parent=g22677.t1;
OY776281.1_Linnaemya_vulpina_genome_assembly,_chromosome:_X	AUGUSTUS	gene	21360576	21361067	.	+	.	ID=g22678;
OY776281.1_Linnaemya_vulpina_genome_assembly,_chromosome:_X	AUGUSTUS	mRNA	21360576	21361067	0.78	+	.	ID=g22678.t1;Parent=g22678;
OY776281.1_Linnaemya_vulpina_genome_assembly,_chromosome:_X	AUGUSTUS	start_codon	21360576	21360578	.	+	0	ID=g22678.t1.start1;Parent=g22678.t1;
OY776281.1_Linnaemya_vulpina_genome_assembly,_chromosome:_X	AUGUSTUS	CDS	21360576	21361067	0.78	+	0	ID=g22678.t1.CDS1;Parent=g22678.t1;
OY776281.1_Linnaemya_vulpina_genome_assembly,_chromosome:_X	AUGUSTUS	exon	21360576	21361067	.	+	.	ID=g22678.t1.exon1;Parent=g22678.t1;
OY776281.1_Linnaemya_vulpina_genome_assembly,_chromosome:_X	AUGUSTUS	stop_codon	21361065	21361067	.	+	0	ID=g22678.t1.stop1;Parent=g22678.t1;
OY776281.1_Linnaemya_vulpina_genome_assembly,_chromosome:_X	AUGUSTUS	gene	21361889	21362464	.	+	.	ID=g22679;
OY776281.1_Linnaemya_vulpina_genome_assembly,_chromosome:_X	AUGUSTUS	mRNA	21361889	21362464	0.87	+	.	ID=g22679.t1;Parent=g22679;
OY776281.1_Linnaemya_vulpina_genome_assembly,_chromosome:_X	AUGUSTUS	start_codon	21361889	21361891	.	+	0	ID=g22679.t1.start1;Parent=g22679.t1;
OY776281.1_Linnaemya_vulpina_genome_assembly,_chromosome:_X	AUGUSTUS	CDS	21361889	21362464	0.87	+	0	ID=g22679.t1.CDS1;Parent=g22679.t1;
OY776281.1_Linnaemya_vulpina_genome_assembly,_chromosome:_X	AUGUSTUS	exon	21361889	21362464	.	+	.	ID=g22679.t1.exon1;Parent=g22679.t1;
OY776281.1_Linnaemya_vulpina_genome_assembly,_chromosome:_X	AUGUSTUS	stop_codon	21362462	21362464	.	+	0	ID=g22679.t1.stop1;Parent=g22679.t1;
OY776281.1_Linnaemya_vulpina_genome_assembly,_chromosome:_X	AUGUSTUS	gene	21377709	21382557	.	+	.	ID=g22680;
OY776281.1_Linnaemya_vulpina_genome_assembly,_chromosome:_X	AUGUSTUS	mRNA	21377709	21382557	0.79	+	.	ID=g22680.t1;Parent=g22680;
OY776281.1_Linnaemya_vulpina_genome_assembly,_chromosome:_X	AUGUSTUS	start_codon	21377709	21377711	.	+	0	ID=g22680.t1.start1;Parent=g22680.t1;
OY776281.1_Linnaemya_vulpina_genome_assembly,_chromosome:_X	AUGUSTUS	CDS	21377709	21377740	0.79	+	0	ID=g22680.t1.CDS1;Parent=g22680.t1;
OY776281.1_Linnaemya_vulpina_genome_assembly,_chromosome:_X	AUGUSTUS	exon	21377709	21377740	.	+	.	ID=g22680.t1.exon1;Parent=g22680.t1;
OY776281.1_Linnaemya_vulpina_genome_assembly,_chromosome:_X	AUGUSTUS	intron	21377741	21381808	0.85	+	.	ID=g22680.t1.intron1;Parent=g22680.t1;
OY776281.1_Linnaemya_vulpina_genome_assembly,_chromosome:_X	AUGUSTUS	CDS	21381809	21381946	1	+	1	ID=g22680.t1.CDS2;Parent=g22680.t1;
OY776281.1_Linnaemya_vulpina_genome_assembly,_chromosome:_X	AUGUSTUS	exon	21381809	21381946	.	+	.	ID=g22680.t1.exon2;Parent=g22680.t1;
OY776281.1_Linnaemya_vulpina_genome_assembly,_chromosome:_X	AUGUSTUS	intron	21381947	21382292	1	+	.	ID=g22680.t1.intron2;Parent=g22680.t1;
OY776281.1_Linnaemya_vulpina_genome_assembly,_chromosome:_X	AUGUSTUS	CDS	21382293	21382557	1	+	1	ID=g22680.t1.CDS3;Parent=g22680.t1;
OY776281.1_Linnaemya_vulpina_genome_assembly,_chromosome:_X	AUGUSTUS	exon	21382293	21382557	.	+	.	ID=g22680.t1.exon3;Parent=g22680.t1;
OY776281.1_Linnaemya_vulpina_genome_assembly,_chromosome:_X	AUGUSTUS	stop_codon	21382555	21382557	.	+	0	ID=g22680.t1.stop1;Parent=g22680.t1;
OY776281.1_Linnaemya_vulpina_genome_assembly,_chromosome:_X	AUGUSTUS	gene	21386266	21391471	.	+	.	ID=g22681;
OY776281.1_Linnaemya_vulpina_genome_assembly,_chromosome:_X	AUGUSTUS	mRNA	21386266	21391471	0.71	+	.	ID=g22681.t1;Parent=g22681;
OY776281.1_Linnaemya_vulpina_genome_assembly,_chromosome:_X	AUGUSTUS	start_codon	21386266	21386268	.	+	0	ID=g22681.t1.start1;Parent=g22681.t1;
OY776281.1_Linnaemya_vulpina_genome_assembly,_chromosome:_X	AUGUSTUS	CDS	21386266	21386592	0.97	+	0	ID=g22681.t1.CDS1;Parent=g22681.t1;
OY776281.1_Linnaemya_vulpina_genome_assembly,_chromosome:_X	AUGUSTUS	exon	21386266	21386592	.	+	.	ID=g22681.t1.exon1;Parent=g22681.t1;
OY776281.1_Linnaemya_vulpina_genome_assembly,_chromosome:_X	AUGUSTUS	intron	21386593	21386931	0.97	+	.	ID=g22681.t1.intron1;Parent=g22681.t1;
OY776281.1_Linnaemya_vulpina_genome_assembly,_chromosome:_X	AUGUSTUS	CDS	21386932	21388327	0.76	+	0	ID=g22681.t1.CDS2;Parent=g22681.t1;
OY776281.1_Linnaemya_vulpina_genome_assembly,_chromosome:_X	AUGUSTUS	exon	21386932	21388327	.	+	.	ID=g22681.t1.exon2;Parent=g22681.t1;
OY776281.1_Linnaemya_vulpina_genome_assembly,_chromosome:_X	AUGUSTUS	intron	21388328	21391271	0.87	+	.	ID=g22681.t1.intron2;Parent=g22681.t1;
OY776281.1_Linnaemya_vulpina_genome_assembly,_chromosome:_X	AUGUSTUS	CDS	21391272	21391471	0.92	+	2	ID=g22681.t1.CDS3;Parent=g22681.t1;
OY776281.1_Linnaemya_vulpina_genome_assembly,_chromosome:_X	AUGUSTUS	exon	21391272	21391471	.	+	.	ID=g22681.t1.exon3;Parent=g22681.t1;
OY776281.1_Linnaemya_vulpina_genome_assembly,_chromosome:_X	AUGUSTUS	stop_codon	21391469	21391471	.	+	0	ID=g22681.t1.stop1;Parent=g22681.t1;
OY776281.1_Linnaemya_vulpina_genome_assembly,_chromosome:_X	AUGUSTUS	gene	21408498	21408788	.	-	.	ID=g22682;
OY776281.1_Linnaemya_vulpina_genome_assembly,_chromosome:_X	AUGUSTUS	mRNA	21408498	21408788	0.42	-	.	ID=g22682.t1;Parent=g22682;
OY776281.1_Linnaemya_vulpina_genome_assembly,_chromosome:_X	AUGUSTUS	stop_codon	21408498	21408500	.	-	0	ID=g22682.t1.stop1;Parent=g22682.t1;
OY776281.1_Linnaemya_vulpina_genome_assembly,_chromosome:_X	AUGUSTUS	CDS	21408498	21408788	0.42	-	0	ID=g22682.t1.CDS1;Parent=g22682.t1;
OY776281.1_Linnaemya_vulpina_genome_assembly,_chromosome:_X	AUGUSTUS	exon	21408498	21408788	.	-	.	ID=g22682.t1.exon1;Parent=g22682.t1;
OY776281.1_Linnaemya_vulpina_genome_assembly,_chromosome:_X	AUGUSTUS	start_codon	21408786	21408788	.	-	0	ID=g22682.t1.start1;Parent=g22682.t1;
OY776281.1_Linnaemya_vulpina_genome_assembly,_chromosome:_X	AUGUSTUS	gene	21491594	21492085	.	-	.	ID=g22683;
OY776281.1_Linnaemya_vulpina_genome_assembly,_chromosome:_X	AUGUSTUS	mRNA	21491594	21492085	0.89	-	.	ID=g22683.t1;Parent=g22683;
OY776281.1_Linnaemya_vulpina_genome_assembly,_chromosome:_X	AUGUSTUS	stop_codon	21491594	21491596	.	-	0	ID=g22683.t1.stop1;Parent=g22683.t1;
OY776281.1_Linnaemya_vulpina_genome_assembly,_chromosome:_X	AUGUSTUS	CDS	21491594	21492085	0.89	-	0	ID=g22683.t1.CDS1;Parent=g22683.t1;
OY776281.1_Linnaemya_vulpina_genome_assembly,_chromosome:_X	AUGUSTUS	exon	21491594	21492085	.	-	.	ID=g22683.t1.exon1;Parent=g22683.t1;
OY776281.1_Linnaemya_vulpina_genome_assembly,_chromosome:_X	AUGUSTUS	start_codon	21492083	21492085	.	-	0	ID=g22683.t1.start1;Parent=g22683.t1;
OY776281.1_Linnaemya_vulpina_genome_assembly,_chromosome:_X	AUGUSTUS	gene	21492698	21492907	.	-	.	ID=g22684;
OY776281.1_Linnaemya_vulpina_genome_assembly,_chromosome:_X	AUGUSTUS	mRNA	21492698	21492907	0.75	-	.	ID=g22684.t1;Parent=g22684;
OY776281.1_Linnaemya_vulpina_genome_assembly,_chromosome:_X	AUGUSTUS	stop_codon	21492698	21492700	.	-	0	ID=g22684.t1.stop1;Parent=g22684.t1;
OY776281.1_Linnaemya_vulpina_genome_assembly,_chromosome:_X	AUGUSTUS	CDS	21492698	21492907	0.75	-	0	ID=g22684.t1.CDS1;Parent=g22684.t1;
OY776281.1_Linnaemya_vulpina_genome_assembly,_chromosome:_X	AUGUSTUS	exon	21492698	21492907	.	-	.	ID=g22684.t1.exon1;Parent=g22684.t1;
OY776281.1_Linnaemya_vulpina_genome_assembly,_chromosome:_X	AUGUSTUS	start_codon	21492905	21492907	.	-	0	ID=g22684.t1.start1;Parent=g22684.t1;
OY776281.1_Linnaemya_vulpina_genome_assembly,_chromosome:_X	AUGUSTUS	gene	21493019	21493706	.	-	.	ID=g22685;
OY776281.1_Linnaemya_vulpina_genome_assembly,_chromosome:_X	AUGUSTUS	mRNA	21493019	21493706	0.9	-	.	ID=g22685.t1;Parent=g22685;
OY776281.1_Linnaemya_vulpina_genome_assembly,_chromosome:_X	AUGUSTUS	stop_codon	21493019	21493021	.	-	0	ID=g22685.t1.stop1;Parent=g22685.t1;
OY776281.1_Linnaemya_vulpina_genome_assembly,_chromosome:_X	AUGUSTUS	CDS	21493019	21493074	0.9	-	2	ID=g22685.t1.CDS1;Parent=g22685.t1;
OY776281.1_Linnaemya_vulpina_genome_assembly,_chromosome:_X	AUGUSTUS	exon	21493019	21493074	.	-	.	ID=g22685.t1.exon1;Parent=g22685.t1;
OY776281.1_Linnaemya_vulpina_genome_assembly,_chromosome:_X	AUGUSTUS	intron	21493075	21493133	1	-	.	ID=g22685.t1.intron1;Parent=g22685.t1;
OY776281.1_Linnaemya_vulpina_genome_assembly,_chromosome:_X	AUGUSTUS	CDS	21493134	21493350	1	-	0	ID=g22685.t1.CDS2;Parent=g22685.t1;
OY776281.1_Linnaemya_vulpina_genome_assembly,_chromosome:_X	AUGUSTUS	exon	21493134	21493350	.	-	.	ID=g22685.t1.exon2;Parent=g22685.t1;
OY776281.1_Linnaemya_vulpina_genome_assembly,_chromosome:_X	AUGUSTUS	intron	21493351	21493422	1	-	.	ID=g22685.t1.intron2;Parent=g22685.t1;
OY776281.1_Linnaemya_vulpina_genome_assembly,_chromosome:_X	AUGUSTUS	CDS	21493423	21493444	1	-	1	ID=g22685.t1.CDS3;Parent=g22685.t1;
OY776281.1_Linnaemya_vulpina_genome_assembly,_chromosome:_X	AUGUSTUS	exon	21493423	21493444	.	-	.	ID=g22685.t1.exon3;Parent=g22685.t1;
OY776281.1_Linnaemya_vulpina_genome_assembly,_chromosome:_X	AUGUSTUS	intron	21493445	21493509	1	-	.	ID=g22685.t1.intron3;Parent=g22685.t1;
OY776281.1_Linnaemya_vulpina_genome_assembly,_chromosome:_X	AUGUSTUS	CDS	21493510	21493706	1	-	0	ID=g22685.t1.CDS4;Parent=g22685.t1;
OY776281.1_Linnaemya_vulpina_genome_assembly,_chromosome:_X	AUGUSTUS	exon	21493510	21493706	.	-	.	ID=g22685.t1.exon4;Parent=g22685.t1;
OY776281.1_Linnaemya_vulpina_genome_assembly,_chromosome:_X	AUGUSTUS	start_codon	21493704	21493706	.	-	0	ID=g22685.t1.start1;Parent=g22685.t1;
OY776281.1_Linnaemya_vulpina_genome_assembly,_chromosome:_X	GeneMark.hmm3	mRNA	21493019	21493410	.	-	.	ID=g22685.t2;Parent=g22685;
OY776281.1_Linnaemya_vulpina_genome_assembly,_chromosome:_X	GeneMark.hmm3	stop_codon	21493019	21493021	.	-	0	ID=g22685.t2.stop1;Parent=g22685.t2;
OY776281.1_Linnaemya_vulpina_genome_assembly,_chromosome:_X	GeneMark.hmm3	CDS	21493019	21493074	.	-	2	ID=g22685.t2.CDS1;Parent=g22685.t2;
OY776281.1_Linnaemya_vulpina_genome_assembly,_chromosome:_X	GeneMark.hmm3	exon	21493019	21493074	0	-	.	ID=g22685.t2.exon1;Parent=g22685.t2;
OY776281.1_Linnaemya_vulpina_genome_assembly,_chromosome:_X	GeneMark.hmm3	intron	21493075	21493133	.	-	0	ID=g22685.t2.intron1;Parent=g22685.t2;
OY776281.1_Linnaemya_vulpina_genome_assembly,_chromosome:_X	GeneMark.hmm3	CDS	21493134	21493410	.	-	0	ID=g22685.t2.CDS2;Parent=g22685.t2;
OY776281.1_Linnaemya_vulpina_genome_assembly,_chromosome:_X	GeneMark.hmm3	exon	21493134	21493410	0	-	.	ID=g22685.t2.exon2;Parent=g22685.t2;
OY776281.1_Linnaemya_vulpina_genome_assembly,_chromosome:_X	GeneMark.hmm3	start_codon	21493408	21493410	.	-	0	ID=g22685.t2.start1;Parent=g22685.t2;
OY776281.1_Linnaemya_vulpina_genome_assembly,_chromosome:_X	AUGUSTUS	gene	21508092	21509336	.	-	.	ID=g22686;
OY776281.1_Linnaemya_vulpina_genome_assembly,_chromosome:_X	AUGUSTUS	mRNA	21508092	21509336	0.55	-	.	ID=g22686.t1;Parent=g22686;
OY776281.1_Linnaemya_vulpina_genome_assembly,_chromosome:_X	AUGUSTUS	stop_codon	21508092	21508094	.	-	0	ID=g22686.t1.stop1;Parent=g22686.t1;
OY776281.1_Linnaemya_vulpina_genome_assembly,_chromosome:_X	AUGUSTUS	CDS	21508092	21508984	0.99	-	2	ID=g22686.t1.CDS1;Parent=g22686.t1;
OY776281.1_Linnaemya_vulpina_genome_assembly,_chromosome:_X	AUGUSTUS	exon	21508092	21508984	.	-	.	ID=g22686.t1.exon1;Parent=g22686.t1;
OY776281.1_Linnaemya_vulpina_genome_assembly,_chromosome:_X	AUGUSTUS	intron	21508985	21509227	0.66	-	.	ID=g22686.t1.intron1;Parent=g22686.t1;
OY776281.1_Linnaemya_vulpina_genome_assembly,_chromosome:_X	AUGUSTUS	CDS	21509228	21509336	0.55	-	0	ID=g22686.t1.CDS2;Parent=g22686.t1;
OY776281.1_Linnaemya_vulpina_genome_assembly,_chromosome:_X	AUGUSTUS	exon	21509228	21509336	.	-	.	ID=g22686.t1.exon2;Parent=g22686.t1;
OY776281.1_Linnaemya_vulpina_genome_assembly,_chromosome:_X	AUGUSTUS	start_codon	21509334	21509336	.	-	0	ID=g22686.t1.start1;Parent=g22686.t1;
OY776281.1_Linnaemya_vulpina_genome_assembly,_chromosome:_X	AUGUSTUS	gene	21509517	21509800	.	-	.	ID=g22687;
OY776281.1_Linnaemya_vulpina_genome_assembly,_chromosome:_X	AUGUSTUS	mRNA	21509517	21509800	1	-	.	ID=g22687.t1;Parent=g22687;
OY776281.1_Linnaemya_vulpina_genome_assembly,_chromosome:_X	AUGUSTUS	stop_codon	21509517	21509519	.	-	0	ID=g22687.t1.stop1;Parent=g22687.t1;
OY776281.1_Linnaemya_vulpina_genome_assembly,_chromosome:_X	AUGUSTUS	CDS	21509517	21509572	1	-	2	ID=g22687.t1.CDS1;Parent=g22687.t1;
OY776281.1_Linnaemya_vulpina_genome_assembly,_chromosome:_X	AUGUSTUS	exon	21509517	21509572	.	-	.	ID=g22687.t1.exon1;Parent=g22687.t1;
OY776281.1_Linnaemya_vulpina_genome_assembly,_chromosome:_X	AUGUSTUS	intron	21509573	21509631	1	-	.	ID=g22687.t1.intron1;Parent=g22687.t1;
OY776281.1_Linnaemya_vulpina_genome_assembly,_chromosome:_X	AUGUSTUS	CDS	21509632	21509800	1	-	0	ID=g22687.t1.CDS2;Parent=g22687.t1;
OY776281.1_Linnaemya_vulpina_genome_assembly,_chromosome:_X	AUGUSTUS	exon	21509632	21509800	.	-	.	ID=g22687.t1.exon2;Parent=g22687.t1;
OY776281.1_Linnaemya_vulpina_genome_assembly,_chromosome:_X	AUGUSTUS	start_codon	21509798	21509800	.	-	0	ID=g22687.t1.start1;Parent=g22687.t1;
OY776281.1_Linnaemya_vulpina_genome_assembly,_chromosome:_X	AUGUSTUS	gene	21585855	21589790	.	+	.	ID=g22688;
OY776281.1_Linnaemya_vulpina_genome_assembly,_chromosome:_X	AUGUSTUS	mRNA	21585855	21589790	0.69	+	.	ID=g22688.t1;Parent=g22688;
OY776281.1_Linnaemya_vulpina_genome_assembly,_chromosome:_X	AUGUSTUS	start_codon	21585855	21585857	.	+	0	ID=g22688.t1.start1;Parent=g22688.t1;
OY776281.1_Linnaemya_vulpina_genome_assembly,_chromosome:_X	AUGUSTUS	CDS	21585855	21585949	0.97	+	0	ID=g22688.t1.CDS1;Parent=g22688.t1;
OY776281.1_Linnaemya_vulpina_genome_assembly,_chromosome:_X	AUGUSTUS	exon	21585855	21585949	.	+	.	ID=g22688.t1.exon1;Parent=g22688.t1;
OY776281.1_Linnaemya_vulpina_genome_assembly,_chromosome:_X	AUGUSTUS	intron	21585950	21586010	0.97	+	.	ID=g22688.t1.intron1;Parent=g22688.t1;
OY776281.1_Linnaemya_vulpina_genome_assembly,_chromosome:_X	AUGUSTUS	CDS	21586011	21586244	0.98	+	1	ID=g22688.t1.CDS2;Parent=g22688.t1;
OY776281.1_Linnaemya_vulpina_genome_assembly,_chromosome:_X	AUGUSTUS	exon	21586011	21586244	.	+	.	ID=g22688.t1.exon2;Parent=g22688.t1;
OY776281.1_Linnaemya_vulpina_genome_assembly,_chromosome:_X	AUGUSTUS	intron	21586245	21589426	0.87	+	.	ID=g22688.t1.intron2;Parent=g22688.t1;
OY776281.1_Linnaemya_vulpina_genome_assembly,_chromosome:_X	AUGUSTUS	CDS	21589427	21589790	0.8	+	1	ID=g22688.t1.CDS3;Parent=g22688.t1;
OY776281.1_Linnaemya_vulpina_genome_assembly,_chromosome:_X	AUGUSTUS	exon	21589427	21589790	.	+	.	ID=g22688.t1.exon3;Parent=g22688.t1;
OY776281.1_Linnaemya_vulpina_genome_assembly,_chromosome:_X	AUGUSTUS	stop_codon	21589788	21589790	.	+	0	ID=g22688.t1.stop1;Parent=g22688.t1;
OY776281.1_Linnaemya_vulpina_genome_assembly,_chromosome:_X	AUGUSTUS	gene	21589831	21590094	.	+	.	ID=g22689;
OY776281.1_Linnaemya_vulpina_genome_assembly,_chromosome:_X	AUGUSTUS	mRNA	21589831	21590094	0.86	+	.	ID=g22689.t1;Parent=g22689;
OY776281.1_Linnaemya_vulpina_genome_assembly,_chromosome:_X	AUGUSTUS	start_codon	21589831	21589833	.	+	0	ID=g22689.t1.start1;Parent=g22689.t1;
OY776281.1_Linnaemya_vulpina_genome_assembly,_chromosome:_X	AUGUSTUS	CDS	21589831	21590094	0.86	+	0	ID=g22689.t1.CDS1;Parent=g22689.t1;
OY776281.1_Linnaemya_vulpina_genome_assembly,_chromosome:_X	AUGUSTUS	exon	21589831	21590094	.	+	.	ID=g22689.t1.exon1;Parent=g22689.t1;
OY776281.1_Linnaemya_vulpina_genome_assembly,_chromosome:_X	AUGUSTUS	stop_codon	21590092	21590094	.	+	0	ID=g22689.t1.stop1;Parent=g22689.t1;
OY776281.1_Linnaemya_vulpina_genome_assembly,_chromosome:_X	AUGUSTUS	gene	21598581	21599140	.	+	.	ID=g22690;
OY776281.1_Linnaemya_vulpina_genome_assembly,_chromosome:_X	AUGUSTUS	mRNA	21598581	21599140	0.67	+	.	ID=g22690.t1;Parent=g22690;
OY776281.1_Linnaemya_vulpina_genome_assembly,_chromosome:_X	AUGUSTUS	start_codon	21598581	21598583	.	+	0	ID=g22690.t1.start1;Parent=g22690.t1;
OY776281.1_Linnaemya_vulpina_genome_assembly,_chromosome:_X	AUGUSTUS	CDS	21598581	21598692	0.71	+	0	ID=g22690.t1.CDS1;Parent=g22690.t1;
OY776281.1_Linnaemya_vulpina_genome_assembly,_chromosome:_X	AUGUSTUS	exon	21598581	21598692	.	+	.	ID=g22690.t1.exon1;Parent=g22690.t1;
OY776281.1_Linnaemya_vulpina_genome_assembly,_chromosome:_X	AUGUSTUS	intron	21598693	21598946	0.67	+	.	ID=g22690.t1.intron1;Parent=g22690.t1;
OY776281.1_Linnaemya_vulpina_genome_assembly,_chromosome:_X	AUGUSTUS	CDS	21598947	21599140	0.67	+	2	ID=g22690.t1.CDS2;Parent=g22690.t1;
OY776281.1_Linnaemya_vulpina_genome_assembly,_chromosome:_X	AUGUSTUS	exon	21598947	21599140	.	+	.	ID=g22690.t1.exon2;Parent=g22690.t1;
OY776281.1_Linnaemya_vulpina_genome_assembly,_chromosome:_X	AUGUSTUS	stop_codon	21599138	21599140	.	+	0	ID=g22690.t1.stop1;Parent=g22690.t1;
OY776281.1_Linnaemya_vulpina_genome_assembly,_chromosome:_X	AUGUSTUS	gene	21600294	21602346	.	+	.	ID=g22691;
OY776281.1_Linnaemya_vulpina_genome_assembly,_chromosome:_X	AUGUSTUS	mRNA	21600294	21602346	0.23	+	.	ID=g22691.t1;Parent=g22691;
OY776281.1_Linnaemya_vulpina_genome_assembly,_chromosome:_X	AUGUSTUS	start_codon	21600294	21600296	.	+	0	ID=g22691.t1.start1;Parent=g22691.t1;
OY776281.1_Linnaemya_vulpina_genome_assembly,_chromosome:_X	AUGUSTUS	CDS	21600294	21601497	0.39	+	0	ID=g22691.t1.CDS1;Parent=g22691.t1;
OY776281.1_Linnaemya_vulpina_genome_assembly,_chromosome:_X	AUGUSTUS	exon	21600294	21601497	.	+	.	ID=g22691.t1.exon1;Parent=g22691.t1;
OY776281.1_Linnaemya_vulpina_genome_assembly,_chromosome:_X	AUGUSTUS	intron	21601498	21601582	0.32	+	.	ID=g22691.t1.intron1;Parent=g22691.t1;
OY776281.1_Linnaemya_vulpina_genome_assembly,_chromosome:_X	AUGUSTUS	CDS	21601583	21601636	0.44	+	2	ID=g22691.t1.CDS2;Parent=g22691.t1;
OY776281.1_Linnaemya_vulpina_genome_assembly,_chromosome:_X	AUGUSTUS	exon	21601583	21601636	.	+	.	ID=g22691.t1.exon2;Parent=g22691.t1;
OY776281.1_Linnaemya_vulpina_genome_assembly,_chromosome:_X	AUGUSTUS	intron	21601637	21602320	0.5	+	.	ID=g22691.t1.intron2;Parent=g22691.t1;
OY776281.1_Linnaemya_vulpina_genome_assembly,_chromosome:_X	AUGUSTUS	CDS	21602321	21602346	0.72	+	2	ID=g22691.t1.CDS3;Parent=g22691.t1;
OY776281.1_Linnaemya_vulpina_genome_assembly,_chromosome:_X	AUGUSTUS	exon	21602321	21602346	.	+	.	ID=g22691.t1.exon3;Parent=g22691.t1;
OY776281.1_Linnaemya_vulpina_genome_assembly,_chromosome:_X	AUGUSTUS	stop_codon	21602344	21602346	.	+	0	ID=g22691.t1.stop1;Parent=g22691.t1;
OY776281.1_Linnaemya_vulpina_genome_assembly,_chromosome:_X	AUGUSTUS	gene	21604946	21609099	.	+	.	ID=g22692;
OY776281.1_Linnaemya_vulpina_genome_assembly,_chromosome:_X	AUGUSTUS	mRNA	21604946	21609099	0.1	+	.	ID=g22692.t1;Parent=g22692;
OY776281.1_Linnaemya_vulpina_genome_assembly,_chromosome:_X	AUGUSTUS	start_codon	21604946	21604948	.	+	0	ID=g22692.t1.start1;Parent=g22692.t1;
OY776281.1_Linnaemya_vulpina_genome_assembly,_chromosome:_X	AUGUSTUS	CDS	21604946	21605432	0.52	+	0	ID=g22692.t1.CDS1;Parent=g22692.t1;
OY776281.1_Linnaemya_vulpina_genome_assembly,_chromosome:_X	AUGUSTUS	exon	21604946	21605432	.	+	.	ID=g22692.t1.exon1;Parent=g22692.t1;
OY776281.1_Linnaemya_vulpina_genome_assembly,_chromosome:_X	AUGUSTUS	intron	21605433	21608701	0.11	+	.	ID=g22692.t1.intron1;Parent=g22692.t1;
OY776281.1_Linnaemya_vulpina_genome_assembly,_chromosome:_X	AUGUSTUS	CDS	21608702	21609099	0.53	+	2	ID=g22692.t1.CDS2;Parent=g22692.t1;
OY776281.1_Linnaemya_vulpina_genome_assembly,_chromosome:_X	AUGUSTUS	exon	21608702	21609099	.	+	.	ID=g22692.t1.exon2;Parent=g22692.t1;
OY776281.1_Linnaemya_vulpina_genome_assembly,_chromosome:_X	AUGUSTUS	stop_codon	21609097	21609099	.	+	0	ID=g22692.t1.stop1;Parent=g22692.t1;
OY776281.1_Linnaemya_vulpina_genome_assembly,_chromosome:_X	AUGUSTUS	gene	21605796	21606131	.	+	.	ID=g22693;
OY776281.1_Linnaemya_vulpina_genome_assembly,_chromosome:_X	AUGUSTUS	mRNA	21605796	21606131	0.36	+	.	ID=g22693.t1;Parent=g22693;
OY776281.1_Linnaemya_vulpina_genome_assembly,_chromosome:_X	AUGUSTUS	start_codon	21605796	21605798	.	+	0	ID=g22693.t1.start1;Parent=g22693.t1;
OY776281.1_Linnaemya_vulpina_genome_assembly,_chromosome:_X	AUGUSTUS	CDS	21605796	21606131	0.36	+	0	ID=g22693.t1.CDS1;Parent=g22693.t1;
OY776281.1_Linnaemya_vulpina_genome_assembly,_chromosome:_X	AUGUSTUS	exon	21605796	21606131	.	+	.	ID=g22693.t1.exon1;Parent=g22693.t1;
OY776281.1_Linnaemya_vulpina_genome_assembly,_chromosome:_X	AUGUSTUS	stop_codon	21606129	21606131	.	+	0	ID=g22693.t1.stop1;Parent=g22693.t1;
OY776281.1_Linnaemya_vulpina_genome_assembly,_chromosome:_X	AUGUSTUS	gene	21637743	21638492	.	-	.	ID=g22694;
OY776281.1_Linnaemya_vulpina_genome_assembly,_chromosome:_X	AUGUSTUS	mRNA	21637743	21638492	0.95	-	.	ID=g22694.t1;Parent=g22694;
OY776281.1_Linnaemya_vulpina_genome_assembly,_chromosome:_X	AUGUSTUS	stop_codon	21637743	21637745	.	-	0	ID=g22694.t1.stop1;Parent=g22694.t1;
OY776281.1_Linnaemya_vulpina_genome_assembly,_chromosome:_X	AUGUSTUS	CDS	21637743	21638007	1	-	1	ID=g22694.t1.CDS1;Parent=g22694.t1;
OY776281.1_Linnaemya_vulpina_genome_assembly,_chromosome:_X	AUGUSTUS	exon	21637743	21638007	.	-	.	ID=g22694.t1.exon1;Parent=g22694.t1;
OY776281.1_Linnaemya_vulpina_genome_assembly,_chromosome:_X	AUGUSTUS	intron	21638008	21638090	1	-	.	ID=g22694.t1.intron1;Parent=g22694.t1;
OY776281.1_Linnaemya_vulpina_genome_assembly,_chromosome:_X	AUGUSTUS	CDS	21638091	21638143	0.95	-	0	ID=g22694.t1.CDS2;Parent=g22694.t1;
OY776281.1_Linnaemya_vulpina_genome_assembly,_chromosome:_X	AUGUSTUS	exon	21638091	21638143	.	-	.	ID=g22694.t1.exon2;Parent=g22694.t1;
OY776281.1_Linnaemya_vulpina_genome_assembly,_chromosome:_X	AUGUSTUS	intron	21638144	21638207	0.95	-	.	ID=g22694.t1.intron2;Parent=g22694.t1;
OY776281.1_Linnaemya_vulpina_genome_assembly,_chromosome:_X	AUGUSTUS	CDS	21638208	21638247	0.95	-	1	ID=g22694.t1.CDS3;Parent=g22694.t1;
OY776281.1_Linnaemya_vulpina_genome_assembly,_chromosome:_X	AUGUSTUS	exon	21638208	21638247	.	-	.	ID=g22694.t1.exon3;Parent=g22694.t1;
OY776281.1_Linnaemya_vulpina_genome_assembly,_chromosome:_X	AUGUSTUS	intron	21638248	21638361	1	-	.	ID=g22694.t1.intron3;Parent=g22694.t1;
OY776281.1_Linnaemya_vulpina_genome_assembly,_chromosome:_X	AUGUSTUS	CDS	21638362	21638492	1	-	0	ID=g22694.t1.CDS4;Parent=g22694.t1;
OY776281.1_Linnaemya_vulpina_genome_assembly,_chromosome:_X	AUGUSTUS	exon	21638362	21638492	.	-	.	ID=g22694.t1.exon4;Parent=g22694.t1;
OY776281.1_Linnaemya_vulpina_genome_assembly,_chromosome:_X	AUGUSTUS	start_codon	21638490	21638492	.	-	0	ID=g22694.t1.start1;Parent=g22694.t1;
OY776281.1_Linnaemya_vulpina_genome_assembly,_chromosome:_X	AUGUSTUS	gene	21647002	21653400	.	-	.	ID=g22695;
OY776281.1_Linnaemya_vulpina_genome_assembly,_chromosome:_X	AUGUSTUS	mRNA	21647002	21653400	0.72	-	.	ID=g22695.t1;Parent=g22695;
OY776281.1_Linnaemya_vulpina_genome_assembly,_chromosome:_X	AUGUSTUS	stop_codon	21647002	21647004	.	-	0	ID=g22695.t1.stop1;Parent=g22695.t1;
OY776281.1_Linnaemya_vulpina_genome_assembly,_chromosome:_X	AUGUSTUS	CDS	21647002	21647240	1	-	2	ID=g22695.t1.CDS1;Parent=g22695.t1;
OY776281.1_Linnaemya_vulpina_genome_assembly,_chromosome:_X	AUGUSTUS	exon	21647002	21647240	.	-	.	ID=g22695.t1.exon1;Parent=g22695.t1;
OY776281.1_Linnaemya_vulpina_genome_assembly,_chromosome:_X	AUGUSTUS	intron	21647241	21653120	0.97	-	.	ID=g22695.t1.intron1;Parent=g22695.t1;
OY776281.1_Linnaemya_vulpina_genome_assembly,_chromosome:_X	AUGUSTUS	CDS	21653121	21653400	0.72	-	0	ID=g22695.t1.CDS2;Parent=g22695.t1;
OY776281.1_Linnaemya_vulpina_genome_assembly,_chromosome:_X	AUGUSTUS	exon	21653121	21653400	.	-	.	ID=g22695.t1.exon2;Parent=g22695.t1;
OY776281.1_Linnaemya_vulpina_genome_assembly,_chromosome:_X	AUGUSTUS	start_codon	21653398	21653400	.	-	0	ID=g22695.t1.start1;Parent=g22695.t1;
OY776281.1_Linnaemya_vulpina_genome_assembly,_chromosome:_X	AUGUSTUS	gene	21670954	21679228	.	-	.	ID=g22696;
OY776281.1_Linnaemya_vulpina_genome_assembly,_chromosome:_X	AUGUSTUS	mRNA	21670954	21679228	0.32	-	.	ID=g22696.t1;Parent=g22696;
OY776281.1_Linnaemya_vulpina_genome_assembly,_chromosome:_X	AUGUSTUS	stop_codon	21670954	21670956	.	-	0	ID=g22696.t1.stop1;Parent=g22696.t1;
OY776281.1_Linnaemya_vulpina_genome_assembly,_chromosome:_X	AUGUSTUS	CDS	21670954	21670982	0.39	-	2	ID=g22696.t1.CDS1;Parent=g22696.t1;
OY776281.1_Linnaemya_vulpina_genome_assembly,_chromosome:_X	AUGUSTUS	exon	21670954	21670982	.	-	.	ID=g22696.t1.exon1;Parent=g22696.t1;
OY776281.1_Linnaemya_vulpina_genome_assembly,_chromosome:_X	AUGUSTUS	intron	21670983	21677911	0.39	-	.	ID=g22696.t1.intron1;Parent=g22696.t1;
OY776281.1_Linnaemya_vulpina_genome_assembly,_chromosome:_X	AUGUSTUS	CDS	21677912	21678232	0.84	-	2	ID=g22696.t1.CDS2;Parent=g22696.t1;
OY776281.1_Linnaemya_vulpina_genome_assembly,_chromosome:_X	AUGUSTUS	exon	21677912	21678232	.	-	.	ID=g22696.t1.exon2;Parent=g22696.t1;
OY776281.1_Linnaemya_vulpina_genome_assembly,_chromosome:_X	AUGUSTUS	intron	21678233	21679212	0.83	-	.	ID=g22696.t1.intron2;Parent=g22696.t1;
OY776281.1_Linnaemya_vulpina_genome_assembly,_chromosome:_X	AUGUSTUS	CDS	21679213	21679228	0.83	-	0	ID=g22696.t1.CDS3;Parent=g22696.t1;
OY776281.1_Linnaemya_vulpina_genome_assembly,_chromosome:_X	AUGUSTUS	exon	21679213	21679228	.	-	.	ID=g22696.t1.exon3;Parent=g22696.t1;
OY776281.1_Linnaemya_vulpina_genome_assembly,_chromosome:_X	AUGUSTUS	start_codon	21679226	21679228	.	-	0	ID=g22696.t1.start1;Parent=g22696.t1;
OY776281.1_Linnaemya_vulpina_genome_assembly,_chromosome:_X	AUGUSTUS	gene	21694654	21695674	.	-	.	ID=g22697;
OY776281.1_Linnaemya_vulpina_genome_assembly,_chromosome:_X	AUGUSTUS	mRNA	21694654	21695674	1	-	.	ID=g22697.t1;Parent=g22697;
OY776281.1_Linnaemya_vulpina_genome_assembly,_chromosome:_X	AUGUSTUS	stop_codon	21694654	21694656	.	-	0	ID=g22697.t1.stop1;Parent=g22697.t1;
OY776281.1_Linnaemya_vulpina_genome_assembly,_chromosome:_X	AUGUSTUS	CDS	21694654	21695349	1	-	0	ID=g22697.t1.CDS1;Parent=g22697.t1;
OY776281.1_Linnaemya_vulpina_genome_assembly,_chromosome:_X	AUGUSTUS	exon	21694654	21695349	.	-	.	ID=g22697.t1.exon1;Parent=g22697.t1;
OY776281.1_Linnaemya_vulpina_genome_assembly,_chromosome:_X	AUGUSTUS	intron	21695350	21695409	1	-	.	ID=g22697.t1.intron1;Parent=g22697.t1;
OY776281.1_Linnaemya_vulpina_genome_assembly,_chromosome:_X	AUGUSTUS	CDS	21695410	21695596	1	-	1	ID=g22697.t1.CDS2;Parent=g22697.t1;
OY776281.1_Linnaemya_vulpina_genome_assembly,_chromosome:_X	AUGUSTUS	exon	21695410	21695596	.	-	.	ID=g22697.t1.exon2;Parent=g22697.t1;
OY776281.1_Linnaemya_vulpina_genome_assembly,_chromosome:_X	AUGUSTUS	intron	21695597	21695660	1	-	.	ID=g22697.t1.intron2;Parent=g22697.t1;
OY776281.1_Linnaemya_vulpina_genome_assembly,_chromosome:_X	AUGUSTUS	CDS	21695661	21695674	1	-	0	ID=g22697.t1.CDS3;Parent=g22697.t1;
OY776281.1_Linnaemya_vulpina_genome_assembly,_chromosome:_X	AUGUSTUS	exon	21695661	21695674	.	-	.	ID=g22697.t1.exon3;Parent=g22697.t1;
OY776281.1_Linnaemya_vulpina_genome_assembly,_chromosome:_X	AUGUSTUS	start_codon	21695672	21695674	.	-	0	ID=g22697.t1.start1;Parent=g22697.t1;
OY776281.1_Linnaemya_vulpina_genome_assembly,_chromosome:_X	AUGUSTUS	gene	21741419	21742553	.	+	.	ID=g22698;
OY776281.1_Linnaemya_vulpina_genome_assembly,_chromosome:_X	AUGUSTUS	mRNA	21741419	21742553	0.84	+	.	ID=g22698.t1;Parent=g22698;
OY776281.1_Linnaemya_vulpina_genome_assembly,_chromosome:_X	AUGUSTUS	start_codon	21741419	21741421	.	+	0	ID=g22698.t1.start1;Parent=g22698.t1;
OY776281.1_Linnaemya_vulpina_genome_assembly,_chromosome:_X	AUGUSTUS	CDS	21741419	21741700	0.94	+	0	ID=g22698.t1.CDS1;Parent=g22698.t1;
OY776281.1_Linnaemya_vulpina_genome_assembly,_chromosome:_X	AUGUSTUS	exon	21741419	21741700	.	+	.	ID=g22698.t1.exon1;Parent=g22698.t1;
OY776281.1_Linnaemya_vulpina_genome_assembly,_chromosome:_X	AUGUSTUS	intron	21741701	21741753	0.93	+	.	ID=g22698.t1.intron1;Parent=g22698.t1;
OY776281.1_Linnaemya_vulpina_genome_assembly,_chromosome:_X	AUGUSTUS	CDS	21741754	21742228	0.84	+	0	ID=g22698.t1.CDS2;Parent=g22698.t1;
OY776281.1_Linnaemya_vulpina_genome_assembly,_chromosome:_X	AUGUSTUS	exon	21741754	21742228	.	+	.	ID=g22698.t1.exon2;Parent=g22698.t1;
OY776281.1_Linnaemya_vulpina_genome_assembly,_chromosome:_X	AUGUSTUS	intron	21742229	21742338	0.91	+	.	ID=g22698.t1.intron2;Parent=g22698.t1;
OY776281.1_Linnaemya_vulpina_genome_assembly,_chromosome:_X	AUGUSTUS	CDS	21742339	21742553	0.96	+	2	ID=g22698.t1.CDS3;Parent=g22698.t1;
OY776281.1_Linnaemya_vulpina_genome_assembly,_chromosome:_X	AUGUSTUS	exon	21742339	21742553	.	+	.	ID=g22698.t1.exon3;Parent=g22698.t1;
OY776281.1_Linnaemya_vulpina_genome_assembly,_chromosome:_X	AUGUSTUS	stop_codon	21742551	21742553	.	+	0	ID=g22698.t1.stop1;Parent=g22698.t1;
OY776281.1_Linnaemya_vulpina_genome_assembly,_chromosome:_X	AUGUSTUS	gene	21745730	21746353	.	-	.	ID=g22699;
OY776281.1_Linnaemya_vulpina_genome_assembly,_chromosome:_X	AUGUSTUS	mRNA	21745730	21746353	1	-	.	ID=g22699.t1;Parent=g22699;
OY776281.1_Linnaemya_vulpina_genome_assembly,_chromosome:_X	AUGUSTUS	stop_codon	21745730	21745732	.	-	0	ID=g22699.t1.stop1;Parent=g22699.t1;
OY776281.1_Linnaemya_vulpina_genome_assembly,_chromosome:_X	AUGUSTUS	CDS	21745730	21746353	1	-	0	ID=g22699.t1.CDS1;Parent=g22699.t1;
OY776281.1_Linnaemya_vulpina_genome_assembly,_chromosome:_X	AUGUSTUS	exon	21745730	21746353	.	-	.	ID=g22699.t1.exon1;Parent=g22699.t1;
OY776281.1_Linnaemya_vulpina_genome_assembly,_chromosome:_X	AUGUSTUS	start_codon	21746351	21746353	.	-	0	ID=g22699.t1.start1;Parent=g22699.t1;
OY776281.1_Linnaemya_vulpina_genome_assembly,_chromosome:_X	AUGUSTUS	gene	21746412	21756452	.	-	.	ID=g22700;
OY776281.1_Linnaemya_vulpina_genome_assembly,_chromosome:_X	AUGUSTUS	mRNA	21753106	21756452	0.3	-	.	ID=g22700.t1;Parent=g22700;
OY776281.1_Linnaemya_vulpina_genome_assembly,_chromosome:_X	AUGUSTUS	stop_codon	21753106	21753108	.	-	0	ID=g22700.t1.stop1;Parent=g22700.t1;
OY776281.1_Linnaemya_vulpina_genome_assembly,_chromosome:_X	AUGUSTUS	CDS	21753106	21754105	0.84	-	1	ID=g22700.t1.CDS1;Parent=g22700.t1;
OY776281.1_Linnaemya_vulpina_genome_assembly,_chromosome:_X	AUGUSTUS	exon	21753106	21754105	.	-	.	ID=g22700.t1.exon1;Parent=g22700.t1;
OY776281.1_Linnaemya_vulpina_genome_assembly,_chromosome:_X	AUGUSTUS	intron	21754106	21754148	0.84	-	.	ID=g22700.t1.intron1;Parent=g22700.t1;
OY776281.1_Linnaemya_vulpina_genome_assembly,_chromosome:_X	AUGUSTUS	CDS	21754149	21755451	0.63	-	2	ID=g22700.t1.CDS2;Parent=g22700.t1;
OY776281.1_Linnaemya_vulpina_genome_assembly,_chromosome:_X	AUGUSTUS	exon	21754149	21755451	.	-	.	ID=g22700.t1.exon2;Parent=g22700.t1;
OY776281.1_Linnaemya_vulpina_genome_assembly,_chromosome:_X	AUGUSTUS	intron	21755452	21755509	0.79	-	.	ID=g22700.t1.intron2;Parent=g22700.t1;
OY776281.1_Linnaemya_vulpina_genome_assembly,_chromosome:_X	AUGUSTUS	CDS	21755510	21756089	0.46	-	0	ID=g22700.t1.CDS3;Parent=g22700.t1;
OY776281.1_Linnaemya_vulpina_genome_assembly,_chromosome:_X	AUGUSTUS	exon	21755510	21756089	.	-	.	ID=g22700.t1.exon3;Parent=g22700.t1;
OY776281.1_Linnaemya_vulpina_genome_assembly,_chromosome:_X	AUGUSTUS	intron	21756090	21756143	0.44	-	.	ID=g22700.t1.intron3;Parent=g22700.t1;
OY776281.1_Linnaemya_vulpina_genome_assembly,_chromosome:_X	AUGUSTUS	CDS	21756144	21756452	0.82	-	0	ID=g22700.t1.CDS4;Parent=g22700.t1;
OY776281.1_Linnaemya_vulpina_genome_assembly,_chromosome:_X	AUGUSTUS	exon	21756144	21756452	.	-	.	ID=g22700.t1.exon4;Parent=g22700.t1;
OY776281.1_Linnaemya_vulpina_genome_assembly,_chromosome:_X	AUGUSTUS	start_codon	21756450	21756452	.	-	0	ID=g22700.t1.start1;Parent=g22700.t1;
OY776281.1_Linnaemya_vulpina_genome_assembly,_chromosome:_X	AUGUSTUS	mRNA	21746412	21756452	0.09	-	.	ID=g22700.t2;Parent=g22700;
OY776281.1_Linnaemya_vulpina_genome_assembly,_chromosome:_X	AUGUSTUS	stop_codon	21746412	21746414	.	-	0	ID=g22700.t2.stop1;Parent=g22700.t2;
OY776281.1_Linnaemya_vulpina_genome_assembly,_chromosome:_X	AUGUSTUS	CDS	21746412	21746518	0.16	-	2	ID=g22700.t2.CDS1;Parent=g22700.t2;
OY776281.1_Linnaemya_vulpina_genome_assembly,_chromosome:_X	AUGUSTUS	exon	21746412	21746518	.	-	.	ID=g22700.t2.exon1;Parent=g22700.t2;
OY776281.1_Linnaemya_vulpina_genome_assembly,_chromosome:_X	AUGUSTUS	intron	21746519	21754428	0.16	-	.	ID=g22700.t2.intron1;Parent=g22700.t2;
OY776281.1_Linnaemya_vulpina_genome_assembly,_chromosome:_X	AUGUSTUS	CDS	21754429	21755451	0.28	-	2	ID=g22700.t2.CDS2;Parent=g22700.t2;
OY776281.1_Linnaemya_vulpina_genome_assembly,_chromosome:_X	AUGUSTUS	exon	21754429	21755451	.	-	.	ID=g22700.t2.exon2;Parent=g22700.t2;
OY776281.1_Linnaemya_vulpina_genome_assembly,_chromosome:_X	AUGUSTUS	intron	21755452	21755509	0.72	-	.	ID=g22700.t2.intron2;Parent=g22700.t2;
OY776281.1_Linnaemya_vulpina_genome_assembly,_chromosome:_X	AUGUSTUS	CDS	21755510	21756074	0.7	-	0	ID=g22700.t2.CDS3;Parent=g22700.t2;
OY776281.1_Linnaemya_vulpina_genome_assembly,_chromosome:_X	AUGUSTUS	exon	21755510	21756074	.	-	.	ID=g22700.t2.exon3;Parent=g22700.t2;
OY776281.1_Linnaemya_vulpina_genome_assembly,_chromosome:_X	AUGUSTUS	intron	21756075	21756158	0.92	-	.	ID=g22700.t2.intron3;Parent=g22700.t2;
OY776281.1_Linnaemya_vulpina_genome_assembly,_chromosome:_X	AUGUSTUS	CDS	21756159	21756452	0.94	-	0	ID=g22700.t2.CDS4;Parent=g22700.t2;
OY776281.1_Linnaemya_vulpina_genome_assembly,_chromosome:_X	AUGUSTUS	exon	21756159	21756452	.	-	.	ID=g22700.t2.exon4;Parent=g22700.t2;
OY776281.1_Linnaemya_vulpina_genome_assembly,_chromosome:_X	AUGUSTUS	start_codon	21756450	21756452	.	-	0	ID=g22700.t2.start1;Parent=g22700.t2;
OY776281.1_Linnaemya_vulpina_genome_assembly,_chromosome:_X	AUGUSTUS	gene	21762696	21763208	.	-	.	ID=g22701;
OY776281.1_Linnaemya_vulpina_genome_assembly,_chromosome:_X	AUGUSTUS	mRNA	21762696	21763208	1	-	.	ID=g22701.t1;Parent=g22701;
OY776281.1_Linnaemya_vulpina_genome_assembly,_chromosome:_X	AUGUSTUS	stop_codon	21762696	21762698	.	-	0	ID=g22701.t1.stop1;Parent=g22701.t1;
OY776281.1_Linnaemya_vulpina_genome_assembly,_chromosome:_X	AUGUSTUS	CDS	21762696	21763208	1	-	0	ID=g22701.t1.CDS1;Parent=g22701.t1;
OY776281.1_Linnaemya_vulpina_genome_assembly,_chromosome:_X	AUGUSTUS	exon	21762696	21763208	.	-	.	ID=g22701.t1.exon1;Parent=g22701.t1;
OY776281.1_Linnaemya_vulpina_genome_assembly,_chromosome:_X	AUGUSTUS	start_codon	21763206	21763208	.	-	0	ID=g22701.t1.start1;Parent=g22701.t1;
OY776281.1_Linnaemya_vulpina_genome_assembly,_chromosome:_X	AUGUSTUS	gene	21763343	21763828	.	-	.	ID=g22702;
OY776281.1_Linnaemya_vulpina_genome_assembly,_chromosome:_X	AUGUSTUS	mRNA	21763343	21763828	1	-	.	ID=g22702.t1;Parent=g22702;
OY776281.1_Linnaemya_vulpina_genome_assembly,_chromosome:_X	AUGUSTUS	stop_codon	21763343	21763345	.	-	0	ID=g22702.t1.stop1;Parent=g22702.t1;
OY776281.1_Linnaemya_vulpina_genome_assembly,_chromosome:_X	AUGUSTUS	CDS	21763343	21763828	1	-	0	ID=g22702.t1.CDS1;Parent=g22702.t1;
OY776281.1_Linnaemya_vulpina_genome_assembly,_chromosome:_X	AUGUSTUS	exon	21763343	21763828	.	-	.	ID=g22702.t1.exon1;Parent=g22702.t1;
OY776281.1_Linnaemya_vulpina_genome_assembly,_chromosome:_X	AUGUSTUS	start_codon	21763826	21763828	.	-	0	ID=g22702.t1.start1;Parent=g22702.t1;
OY776281.1_Linnaemya_vulpina_genome_assembly,_chromosome:_X	AUGUSTUS	gene	21764213	21766383	.	-	.	ID=g22703;
OY776281.1_Linnaemya_vulpina_genome_assembly,_chromosome:_X	AUGUSTUS	mRNA	21764213	21766383	0.22	-	.	ID=g22703.t1;Parent=g22703;
OY776281.1_Linnaemya_vulpina_genome_assembly,_chromosome:_X	AUGUSTUS	stop_codon	21764213	21764215	.	-	0	ID=g22703.t1.stop1;Parent=g22703.t1;
OY776281.1_Linnaemya_vulpina_genome_assembly,_chromosome:_X	AUGUSTUS	CDS	21764213	21764416	0.58	-	0	ID=g22703.t1.CDS1;Parent=g22703.t1;
OY776281.1_Linnaemya_vulpina_genome_assembly,_chromosome:_X	AUGUSTUS	exon	21764213	21764416	.	-	.	ID=g22703.t1.exon1;Parent=g22703.t1;
OY776281.1_Linnaemya_vulpina_genome_assembly,_chromosome:_X	AUGUSTUS	intron	21764417	21764938	0.57	-	.	ID=g22703.t1.intron1;Parent=g22703.t1;
OY776281.1_Linnaemya_vulpina_genome_assembly,_chromosome:_X	AUGUSTUS	CDS	21764939	21765466	0.38	-	0	ID=g22703.t1.CDS2;Parent=g22703.t1;
OY776281.1_Linnaemya_vulpina_genome_assembly,_chromosome:_X	AUGUSTUS	exon	21764939	21765466	.	-	.	ID=g22703.t1.exon2;Parent=g22703.t1;
OY776281.1_Linnaemya_vulpina_genome_assembly,_chromosome:_X	AUGUSTUS	intron	21765467	21766068	0.41	-	.	ID=g22703.t1.intron2;Parent=g22703.t1;
OY776281.1_Linnaemya_vulpina_genome_assembly,_chromosome:_X	AUGUSTUS	CDS	21766069	21766250	0.41	-	2	ID=g22703.t1.CDS3;Parent=g22703.t1;
OY776281.1_Linnaemya_vulpina_genome_assembly,_chromosome:_X	AUGUSTUS	exon	21766069	21766250	.	-	.	ID=g22703.t1.exon3;Parent=g22703.t1;
OY776281.1_Linnaemya_vulpina_genome_assembly,_chromosome:_X	AUGUSTUS	intron	21766251	21766313	0.91	-	.	ID=g22703.t1.intron3;Parent=g22703.t1;
OY776281.1_Linnaemya_vulpina_genome_assembly,_chromosome:_X	AUGUSTUS	CDS	21766314	21766383	1	-	0	ID=g22703.t1.CDS4;Parent=g22703.t1;
OY776281.1_Linnaemya_vulpina_genome_assembly,_chromosome:_X	AUGUSTUS	exon	21766314	21766383	.	-	.	ID=g22703.t1.exon4;Parent=g22703.t1;
OY776281.1_Linnaemya_vulpina_genome_assembly,_chromosome:_X	AUGUSTUS	start_codon	21766381	21766383	.	-	0	ID=g22703.t1.start1;Parent=g22703.t1;
OY776281.1_Linnaemya_vulpina_genome_assembly,_chromosome:_X	AUGUSTUS	gene	21777393	21778250	.	-	.	ID=g22704;
OY776281.1_Linnaemya_vulpina_genome_assembly,_chromosome:_X	AUGUSTUS	mRNA	21777393	21778250	0.88	-	.	ID=g22704.t1;Parent=g22704;
OY776281.1_Linnaemya_vulpina_genome_assembly,_chromosome:_X	AUGUSTUS	stop_codon	21777393	21777395	.	-	0	ID=g22704.t1.stop1;Parent=g22704.t1;
OY776281.1_Linnaemya_vulpina_genome_assembly,_chromosome:_X	AUGUSTUS	CDS	21777393	21778142	0.96	-	0	ID=g22704.t1.CDS1;Parent=g22704.t1;
OY776281.1_Linnaemya_vulpina_genome_assembly,_chromosome:_X	AUGUSTUS	exon	21777393	21778142	.	-	.	ID=g22704.t1.exon1;Parent=g22704.t1;
OY776281.1_Linnaemya_vulpina_genome_assembly,_chromosome:_X	AUGUSTUS	intron	21778143	21778193	0.95	-	.	ID=g22704.t1.intron1;Parent=g22704.t1;
OY776281.1_Linnaemya_vulpina_genome_assembly,_chromosome:_X	AUGUSTUS	CDS	21778194	21778250	0.88	-	0	ID=g22704.t1.CDS2;Parent=g22704.t1;
OY776281.1_Linnaemya_vulpina_genome_assembly,_chromosome:_X	AUGUSTUS	exon	21778194	21778250	.	-	.	ID=g22704.t1.exon2;Parent=g22704.t1;
OY776281.1_Linnaemya_vulpina_genome_assembly,_chromosome:_X	AUGUSTUS	start_codon	21778248	21778250	.	-	0	ID=g22704.t1.start1;Parent=g22704.t1;
OY776281.1_Linnaemya_vulpina_genome_assembly,_chromosome:_X	AUGUSTUS	gene	21778638	21780908	.	-	.	ID=g22705;
OY776281.1_Linnaemya_vulpina_genome_assembly,_chromosome:_X	AUGUSTUS	mRNA	21778638	21780908	0.73	-	.	ID=g22705.t1;Parent=g22705;
OY776281.1_Linnaemya_vulpina_genome_assembly,_chromosome:_X	AUGUSTUS	stop_codon	21778638	21778640	.	-	0	ID=g22705.t1.stop1;Parent=g22705.t1;
OY776281.1_Linnaemya_vulpina_genome_assembly,_chromosome:_X	AUGUSTUS	CDS	21778638	21779231	0.73	-	0	ID=g22705.t1.CDS1;Parent=g22705.t1;
OY776281.1_Linnaemya_vulpina_genome_assembly,_chromosome:_X	AUGUSTUS	exon	21778638	21779231	.	-	.	ID=g22705.t1.exon1;Parent=g22705.t1;
OY776281.1_Linnaemya_vulpina_genome_assembly,_chromosome:_X	AUGUSTUS	intron	21779232	21779294	0.8	-	.	ID=g22705.t1.intron1;Parent=g22705.t1;
OY776281.1_Linnaemya_vulpina_genome_assembly,_chromosome:_X	AUGUSTUS	CDS	21779295	21780908	1	-	0	ID=g22705.t1.CDS2;Parent=g22705.t1;
OY776281.1_Linnaemya_vulpina_genome_assembly,_chromosome:_X	AUGUSTUS	exon	21779295	21780908	.	-	.	ID=g22705.t1.exon2;Parent=g22705.t1;
OY776281.1_Linnaemya_vulpina_genome_assembly,_chromosome:_X	AUGUSTUS	start_codon	21780906	21780908	.	-	0	ID=g22705.t1.start1;Parent=g22705.t1;
OY776281.1_Linnaemya_vulpina_genome_assembly,_chromosome:_X	AUGUSTUS	gene	21780977	21782347	.	-	.	ID=g22706;
OY776281.1_Linnaemya_vulpina_genome_assembly,_chromosome:_X	AUGUSTUS	mRNA	21780977	21782347	1	-	.	ID=g22706.t1;Parent=g22706;
OY776281.1_Linnaemya_vulpina_genome_assembly,_chromosome:_X	AUGUSTUS	stop_codon	21780977	21780979	.	-	0	ID=g22706.t1.stop1;Parent=g22706.t1;
OY776281.1_Linnaemya_vulpina_genome_assembly,_chromosome:_X	AUGUSTUS	CDS	21780977	21782347	1	-	0	ID=g22706.t1.CDS1;Parent=g22706.t1;
OY776281.1_Linnaemya_vulpina_genome_assembly,_chromosome:_X	AUGUSTUS	exon	21780977	21782347	.	-	.	ID=g22706.t1.exon1;Parent=g22706.t1;
OY776281.1_Linnaemya_vulpina_genome_assembly,_chromosome:_X	AUGUSTUS	start_codon	21782345	21782347	.	-	0	ID=g22706.t1.start1;Parent=g22706.t1;
OY776281.1_Linnaemya_vulpina_genome_assembly,_chromosome:_X	AUGUSTUS	gene	21789026	21790046	.	+	.	ID=g22707;
OY776281.1_Linnaemya_vulpina_genome_assembly,_chromosome:_X	AUGUSTUS	mRNA	21789026	21790046	0.74	+	.	ID=g22707.t1;Parent=g22707;
OY776281.1_Linnaemya_vulpina_genome_assembly,_chromosome:_X	AUGUSTUS	start_codon	21789026	21789028	.	+	0	ID=g22707.t1.start1;Parent=g22707.t1;
OY776281.1_Linnaemya_vulpina_genome_assembly,_chromosome:_X	AUGUSTUS	CDS	21789026	21789473	0.74	+	0	ID=g22707.t1.CDS1;Parent=g22707.t1;
OY776281.1_Linnaemya_vulpina_genome_assembly,_chromosome:_X	AUGUSTUS	exon	21789026	21789473	.	+	.	ID=g22707.t1.exon1;Parent=g22707.t1;
OY776281.1_Linnaemya_vulpina_genome_assembly,_chromosome:_X	AUGUSTUS	intron	21789474	21789570	0.77	+	.	ID=g22707.t1.intron1;Parent=g22707.t1;
OY776281.1_Linnaemya_vulpina_genome_assembly,_chromosome:_X	AUGUSTUS	CDS	21789571	21790046	0.99	+	2	ID=g22707.t1.CDS2;Parent=g22707.t1;
OY776281.1_Linnaemya_vulpina_genome_assembly,_chromosome:_X	AUGUSTUS	exon	21789571	21790046	.	+	.	ID=g22707.t1.exon2;Parent=g22707.t1;
OY776281.1_Linnaemya_vulpina_genome_assembly,_chromosome:_X	AUGUSTUS	stop_codon	21790044	21790046	.	+	0	ID=g22707.t1.stop1;Parent=g22707.t1;
OY776281.1_Linnaemya_vulpina_genome_assembly,_chromosome:_X	AUGUSTUS	gene	21798970	21824882	.	-	.	ID=g22708;
OY776281.1_Linnaemya_vulpina_genome_assembly,_chromosome:_X	AUGUSTUS	mRNA	21798970	21824882	0.7	-	.	ID=g22708.t1;Parent=g22708;
OY776281.1_Linnaemya_vulpina_genome_assembly,_chromosome:_X	AUGUSTUS	stop_codon	21798970	21798972	.	-	0	ID=g22708.t1.stop1;Parent=g22708.t1;
OY776281.1_Linnaemya_vulpina_genome_assembly,_chromosome:_X	AUGUSTUS	CDS	21798970	21799208	0.91	-	2	ID=g22708.t1.CDS1;Parent=g22708.t1;
OY776281.1_Linnaemya_vulpina_genome_assembly,_chromosome:_X	AUGUSTUS	exon	21798970	21799208	.	-	.	ID=g22708.t1.exon1;Parent=g22708.t1;
OY776281.1_Linnaemya_vulpina_genome_assembly,_chromosome:_X	AUGUSTUS	intron	21799209	21804363	0.91	-	.	ID=g22708.t1.intron1;Parent=g22708.t1;
OY776281.1_Linnaemya_vulpina_genome_assembly,_chromosome:_X	AUGUSTUS	CDS	21804364	21804948	0.91	-	2	ID=g22708.t1.CDS2;Parent=g22708.t1;
OY776281.1_Linnaemya_vulpina_genome_assembly,_chromosome:_X	AUGUSTUS	exon	21804364	21804948	.	-	.	ID=g22708.t1.exon2;Parent=g22708.t1;
OY776281.1_Linnaemya_vulpina_genome_assembly,_chromosome:_X	AUGUSTUS	intron	21804949	21805006	1	-	.	ID=g22708.t1.intron2;Parent=g22708.t1;
OY776281.1_Linnaemya_vulpina_genome_assembly,_chromosome:_X	AUGUSTUS	CDS	21805007	21805099	1	-	2	ID=g22708.t1.CDS3;Parent=g22708.t1;
OY776281.1_Linnaemya_vulpina_genome_assembly,_chromosome:_X	AUGUSTUS	exon	21805007	21805099	.	-	.	ID=g22708.t1.exon3;Parent=g22708.t1;
OY776281.1_Linnaemya_vulpina_genome_assembly,_chromosome:_X	AUGUSTUS	intron	21805100	21805486	1	-	.	ID=g22708.t1.intron3;Parent=g22708.t1;
OY776281.1_Linnaemya_vulpina_genome_assembly,_chromosome:_X	AUGUSTUS	CDS	21805487	21806800	1	-	2	ID=g22708.t1.CDS4;Parent=g22708.t1;
OY776281.1_Linnaemya_vulpina_genome_assembly,_chromosome:_X	AUGUSTUS	exon	21805487	21806800	.	-	.	ID=g22708.t1.exon4;Parent=g22708.t1;
OY776281.1_Linnaemya_vulpina_genome_assembly,_chromosome:_X	AUGUSTUS	intron	21806801	21822813	0.99	-	.	ID=g22708.t1.intron4;Parent=g22708.t1;
OY776281.1_Linnaemya_vulpina_genome_assembly,_chromosome:_X	AUGUSTUS	CDS	21822814	21823517	0.98	-	1	ID=g22708.t1.CDS5;Parent=g22708.t1;
OY776281.1_Linnaemya_vulpina_genome_assembly,_chromosome:_X	AUGUSTUS	exon	21822814	21823517	.	-	.	ID=g22708.t1.exon5;Parent=g22708.t1;
OY776281.1_Linnaemya_vulpina_genome_assembly,_chromosome:_X	AUGUSTUS	intron	21823518	21824304	0.99	-	.	ID=g22708.t1.intron5;Parent=g22708.t1;
OY776281.1_Linnaemya_vulpina_genome_assembly,_chromosome:_X	AUGUSTUS	CDS	21824305	21824882	0.76	-	0	ID=g22708.t1.CDS6;Parent=g22708.t1;
OY776281.1_Linnaemya_vulpina_genome_assembly,_chromosome:_X	AUGUSTUS	exon	21824305	21824882	.	-	.	ID=g22708.t1.exon6;Parent=g22708.t1;
OY776281.1_Linnaemya_vulpina_genome_assembly,_chromosome:_X	AUGUSTUS	start_codon	21824880	21824882	.	-	0	ID=g22708.t1.start1;Parent=g22708.t1;
OY776281.1_Linnaemya_vulpina_genome_assembly,_chromosome:_X	AUGUSTUS	gene	21844136	21844972	.	-	.	ID=g22709;
OY776281.1_Linnaemya_vulpina_genome_assembly,_chromosome:_X	AUGUSTUS	mRNA	21844136	21844972	0.96	-	.	ID=g22709.t1;Parent=g22709;
OY776281.1_Linnaemya_vulpina_genome_assembly,_chromosome:_X	AUGUSTUS	stop_codon	21844136	21844138	.	-	0	ID=g22709.t1.stop1;Parent=g22709.t1;
OY776281.1_Linnaemya_vulpina_genome_assembly,_chromosome:_X	AUGUSTUS	CDS	21844136	21844972	0.96	-	0	ID=g22709.t1.CDS1;Parent=g22709.t1;
OY776281.1_Linnaemya_vulpina_genome_assembly,_chromosome:_X	AUGUSTUS	exon	21844136	21844972	.	-	.	ID=g22709.t1.exon1;Parent=g22709.t1;
OY776281.1_Linnaemya_vulpina_genome_assembly,_chromosome:_X	AUGUSTUS	start_codon	21844970	21844972	.	-	0	ID=g22709.t1.start1;Parent=g22709.t1;
OY776281.1_Linnaemya_vulpina_genome_assembly,_chromosome:_X	AUGUSTUS	gene	21868252	21872028	.	+	.	ID=g22710;
OY776281.1_Linnaemya_vulpina_genome_assembly,_chromosome:_X	AUGUSTUS	mRNA	21868252	21872028	0.52	+	.	ID=g22710.t1;Parent=g22710;
OY776281.1_Linnaemya_vulpina_genome_assembly,_chromosome:_X	AUGUSTUS	start_codon	21868252	21868254	.	+	0	ID=g22710.t1.start1;Parent=g22710.t1;
OY776281.1_Linnaemya_vulpina_genome_assembly,_chromosome:_X	AUGUSTUS	CDS	21868252	21868284	0.76	+	0	ID=g22710.t1.CDS1;Parent=g22710.t1;
OY776281.1_Linnaemya_vulpina_genome_assembly,_chromosome:_X	AUGUSTUS	exon	21868252	21868284	.	+	.	ID=g22710.t1.exon1;Parent=g22710.t1;
OY776281.1_Linnaemya_vulpina_genome_assembly,_chromosome:_X	AUGUSTUS	intron	21868285	21868727	0.74	+	.	ID=g22710.t1.intron1;Parent=g22710.t1;
OY776281.1_Linnaemya_vulpina_genome_assembly,_chromosome:_X	AUGUSTUS	CDS	21868728	21869165	0.89	+	0	ID=g22710.t1.CDS2;Parent=g22710.t1;
OY776281.1_Linnaemya_vulpina_genome_assembly,_chromosome:_X	AUGUSTUS	exon	21868728	21869165	.	+	.	ID=g22710.t1.exon2;Parent=g22710.t1;
OY776281.1_Linnaemya_vulpina_genome_assembly,_chromosome:_X	AUGUSTUS	intron	21869166	21871689	0.72	+	.	ID=g22710.t1.intron2;Parent=g22710.t1;
OY776281.1_Linnaemya_vulpina_genome_assembly,_chromosome:_X	AUGUSTUS	CDS	21871690	21872028	0.75	+	0	ID=g22710.t1.CDS3;Parent=g22710.t1;
OY776281.1_Linnaemya_vulpina_genome_assembly,_chromosome:_X	AUGUSTUS	exon	21871690	21872028	.	+	.	ID=g22710.t1.exon3;Parent=g22710.t1;
OY776281.1_Linnaemya_vulpina_genome_assembly,_chromosome:_X	AUGUSTUS	stop_codon	21872026	21872028	.	+	0	ID=g22710.t1.stop1;Parent=g22710.t1;
OY776281.1_Linnaemya_vulpina_genome_assembly,_chromosome:_X	AUGUSTUS	gene	21872439	21876069	.	+	.	ID=g22711;
OY776281.1_Linnaemya_vulpina_genome_assembly,_chromosome:_X	AUGUSTUS	mRNA	21872856	21876069	0.42	+	.	ID=g22711.t1;Parent=g22711;
OY776281.1_Linnaemya_vulpina_genome_assembly,_chromosome:_X	AUGUSTUS	start_codon	21872856	21872858	.	+	0	ID=g22711.t1.start1;Parent=g22711.t1;
OY776281.1_Linnaemya_vulpina_genome_assembly,_chromosome:_X	AUGUSTUS	CDS	21872856	21873206	0.56	+	0	ID=g22711.t1.CDS1;Parent=g22711.t1;
OY776281.1_Linnaemya_vulpina_genome_assembly,_chromosome:_X	AUGUSTUS	exon	21872856	21873206	.	+	.	ID=g22711.t1.exon1;Parent=g22711.t1;
OY776281.1_Linnaemya_vulpina_genome_assembly,_chromosome:_X	AUGUSTUS	intron	21873207	21875730	0.76	+	.	ID=g22711.t1.intron1;Parent=g22711.t1;
OY776281.1_Linnaemya_vulpina_genome_assembly,_chromosome:_X	AUGUSTUS	CDS	21875731	21876069	0.77	+	0	ID=g22711.t1.CDS2;Parent=g22711.t1;
OY776281.1_Linnaemya_vulpina_genome_assembly,_chromosome:_X	AUGUSTUS	exon	21875731	21876069	.	+	.	ID=g22711.t1.exon2;Parent=g22711.t1;
OY776281.1_Linnaemya_vulpina_genome_assembly,_chromosome:_X	AUGUSTUS	stop_codon	21876067	21876069	.	+	0	ID=g22711.t1.stop1;Parent=g22711.t1;
OY776281.1_Linnaemya_vulpina_genome_assembly,_chromosome:_X	AUGUSTUS	mRNA	21872439	21875189	0.67	+	.	ID=g22711.t2;Parent=g22711;
OY776281.1_Linnaemya_vulpina_genome_assembly,_chromosome:_X	AUGUSTUS	start_codon	21872439	21872441	.	+	0	ID=g22711.t2.start1;Parent=g22711.t2;
OY776281.1_Linnaemya_vulpina_genome_assembly,_chromosome:_X	AUGUSTUS	CDS	21872439	21875189	0.67	+	0	ID=g22711.t2.CDS1;Parent=g22711.t2;
OY776281.1_Linnaemya_vulpina_genome_assembly,_chromosome:_X	AUGUSTUS	exon	21872439	21875189	.	+	.	ID=g22711.t2.exon1;Parent=g22711.t2;
OY776281.1_Linnaemya_vulpina_genome_assembly,_chromosome:_X	AUGUSTUS	stop_codon	21875187	21875189	.	+	0	ID=g22711.t2.stop1;Parent=g22711.t2;
OY776281.1_Linnaemya_vulpina_genome_assembly,_chromosome:_X	AUGUSTUS	mRNA	21875219	21876069	0.41	+	.	ID=g22711.t3;Parent=g22711;
OY776281.1_Linnaemya_vulpina_genome_assembly,_chromosome:_X	AUGUSTUS	start_codon	21875219	21875221	.	+	0	ID=g22711.t3.start1;Parent=g22711.t3;
OY776281.1_Linnaemya_vulpina_genome_assembly,_chromosome:_X	AUGUSTUS	CDS	21875219	21875269	0.43	+	0	ID=g22711.t3.CDS1;Parent=g22711.t3;
OY776281.1_Linnaemya_vulpina_genome_assembly,_chromosome:_X	AUGUSTUS	exon	21875219	21875269	.	+	.	ID=g22711.t3.exon1;Parent=g22711.t3;
OY776281.1_Linnaemya_vulpina_genome_assembly,_chromosome:_X	AUGUSTUS	intron	21875270	21875418	0.42	+	.	ID=g22711.t3.intron1;Parent=g22711.t3;
OY776281.1_Linnaemya_vulpina_genome_assembly,_chromosome:_X	AUGUSTUS	CDS	21875419	21876069	0.58	+	0	ID=g22711.t3.CDS2;Parent=g22711.t3;
OY776281.1_Linnaemya_vulpina_genome_assembly,_chromosome:_X	AUGUSTUS	exon	21875419	21876069	.	+	.	ID=g22711.t3.exon2;Parent=g22711.t3;
OY776281.1_Linnaemya_vulpina_genome_assembly,_chromosome:_X	AUGUSTUS	stop_codon	21876067	21876069	.	+	0	ID=g22711.t3.stop1;Parent=g22711.t3;
OY776281.1_Linnaemya_vulpina_genome_assembly,_chromosome:_X	AUGUSTUS	gene	21947452	21948405	.	+	.	ID=g22712;
OY776281.1_Linnaemya_vulpina_genome_assembly,_chromosome:_X	AUGUSTUS	mRNA	21947452	21948405	0.94	+	.	ID=g22712.t1;Parent=g22712;
OY776281.1_Linnaemya_vulpina_genome_assembly,_chromosome:_X	AUGUSTUS	start_codon	21947452	21947454	.	+	0	ID=g22712.t1.start1;Parent=g22712.t1;
OY776281.1_Linnaemya_vulpina_genome_assembly,_chromosome:_X	AUGUSTUS	CDS	21947452	21947548	0.98	+	0	ID=g22712.t1.CDS1;Parent=g22712.t1;
OY776281.1_Linnaemya_vulpina_genome_assembly,_chromosome:_X	AUGUSTUS	exon	21947452	21947548	.	+	.	ID=g22712.t1.exon1;Parent=g22712.t1;
OY776281.1_Linnaemya_vulpina_genome_assembly,_chromosome:_X	AUGUSTUS	intron	21947549	21947755	0.96	+	.	ID=g22712.t1.intron1;Parent=g22712.t1;
OY776281.1_Linnaemya_vulpina_genome_assembly,_chromosome:_X	AUGUSTUS	CDS	21947756	21948405	0.94	+	2	ID=g22712.t1.CDS2;Parent=g22712.t1;
OY776281.1_Linnaemya_vulpina_genome_assembly,_chromosome:_X	AUGUSTUS	exon	21947756	21948405	.	+	.	ID=g22712.t1.exon2;Parent=g22712.t1;
OY776281.1_Linnaemya_vulpina_genome_assembly,_chromosome:_X	AUGUSTUS	stop_codon	21948403	21948405	.	+	0	ID=g22712.t1.stop1;Parent=g22712.t1;
OY776281.1_Linnaemya_vulpina_genome_assembly,_chromosome:_X	AUGUSTUS	gene	21948464	21949891	.	+	.	ID=g22713;
OY776281.1_Linnaemya_vulpina_genome_assembly,_chromosome:_X	AUGUSTUS	mRNA	21948464	21949891	0.48	+	.	ID=g22713.t1;Parent=g22713;
OY776281.1_Linnaemya_vulpina_genome_assembly,_chromosome:_X	AUGUSTUS	start_codon	21948464	21948466	.	+	0	ID=g22713.t1.start1;Parent=g22713.t1;
OY776281.1_Linnaemya_vulpina_genome_assembly,_chromosome:_X	AUGUSTUS	CDS	21948464	21948547	0.54	+	0	ID=g22713.t1.CDS1;Parent=g22713.t1;
OY776281.1_Linnaemya_vulpina_genome_assembly,_chromosome:_X	AUGUSTUS	exon	21948464	21948547	.	+	.	ID=g22713.t1.exon1;Parent=g22713.t1;
OY776281.1_Linnaemya_vulpina_genome_assembly,_chromosome:_X	AUGUSTUS	intron	21948548	21948928	0.53	+	.	ID=g22713.t1.intron1;Parent=g22713.t1;
OY776281.1_Linnaemya_vulpina_genome_assembly,_chromosome:_X	AUGUSTUS	CDS	21948929	21949546	0.48	+	0	ID=g22713.t1.CDS2;Parent=g22713.t1;
OY776281.1_Linnaemya_vulpina_genome_assembly,_chromosome:_X	AUGUSTUS	exon	21948929	21949546	.	+	.	ID=g22713.t1.exon2;Parent=g22713.t1;
OY776281.1_Linnaemya_vulpina_genome_assembly,_chromosome:_X	AUGUSTUS	intron	21949547	21949699	0.9	+	.	ID=g22713.t1.intron2;Parent=g22713.t1;
OY776281.1_Linnaemya_vulpina_genome_assembly,_chromosome:_X	AUGUSTUS	CDS	21949700	21949891	0.96	+	0	ID=g22713.t1.CDS3;Parent=g22713.t1;
OY776281.1_Linnaemya_vulpina_genome_assembly,_chromosome:_X	AUGUSTUS	exon	21949700	21949891	.	+	.	ID=g22713.t1.exon3;Parent=g22713.t1;
OY776281.1_Linnaemya_vulpina_genome_assembly,_chromosome:_X	AUGUSTUS	stop_codon	21949889	21949891	.	+	0	ID=g22713.t1.stop1;Parent=g22713.t1;
OY776281.1_Linnaemya_vulpina_genome_assembly,_chromosome:_X	AUGUSTUS	gene	21952214	21953059	.	+	.	ID=g22714;
OY776281.1_Linnaemya_vulpina_genome_assembly,_chromosome:_X	AUGUSTUS	mRNA	21952214	21953059	0.6	+	.	ID=g22714.t1;Parent=g22714;
OY776281.1_Linnaemya_vulpina_genome_assembly,_chromosome:_X	AUGUSTUS	start_codon	21952214	21952216	.	+	0	ID=g22714.t1.start1;Parent=g22714.t1;
OY776281.1_Linnaemya_vulpina_genome_assembly,_chromosome:_X	AUGUSTUS	CDS	21952214	21952358	0.93	+	0	ID=g22714.t1.CDS1;Parent=g22714.t1;
OY776281.1_Linnaemya_vulpina_genome_assembly,_chromosome:_X	AUGUSTUS	exon	21952214	21952358	.	+	.	ID=g22714.t1.exon1;Parent=g22714.t1;
OY776281.1_Linnaemya_vulpina_genome_assembly,_chromosome:_X	AUGUSTUS	intron	21952359	21952543	0.77	+	.	ID=g22714.t1.intron1;Parent=g22714.t1;
OY776281.1_Linnaemya_vulpina_genome_assembly,_chromosome:_X	AUGUSTUS	CDS	21952544	21952800	0.67	+	2	ID=g22714.t1.CDS2;Parent=g22714.t1;
OY776281.1_Linnaemya_vulpina_genome_assembly,_chromosome:_X	AUGUSTUS	exon	21952544	21952800	.	+	.	ID=g22714.t1.exon2;Parent=g22714.t1;
OY776281.1_Linnaemya_vulpina_genome_assembly,_chromosome:_X	AUGUSTUS	intron	21952801	21952969	0.75	+	.	ID=g22714.t1.intron2;Parent=g22714.t1;
OY776281.1_Linnaemya_vulpina_genome_assembly,_chromosome:_X	AUGUSTUS	CDS	21952970	21953059	0.85	+	0	ID=g22714.t1.CDS3;Parent=g22714.t1;
OY776281.1_Linnaemya_vulpina_genome_assembly,_chromosome:_X	AUGUSTUS	exon	21952970	21953059	.	+	.	ID=g22714.t1.exon3;Parent=g22714.t1;
OY776281.1_Linnaemya_vulpina_genome_assembly,_chromosome:_X	AUGUSTUS	stop_codon	21953057	21953059	.	+	0	ID=g22714.t1.stop1;Parent=g22714.t1;
OY776281.1_Linnaemya_vulpina_genome_assembly,_chromosome:_X	AUGUSTUS	gene	21957572	21958042	.	-	.	ID=g22715;
OY776281.1_Linnaemya_vulpina_genome_assembly,_chromosome:_X	AUGUSTUS	mRNA	21957572	21958042	1	-	.	ID=g22715.t1;Parent=g22715;
OY776281.1_Linnaemya_vulpina_genome_assembly,_chromosome:_X	AUGUSTUS	stop_codon	21957572	21957574	.	-	0	ID=g22715.t1.stop1;Parent=g22715.t1;
OY776281.1_Linnaemya_vulpina_genome_assembly,_chromosome:_X	AUGUSTUS	CDS	21957572	21958042	1	-	0	ID=g22715.t1.CDS1;Parent=g22715.t1;
OY776281.1_Linnaemya_vulpina_genome_assembly,_chromosome:_X	AUGUSTUS	exon	21957572	21958042	.	-	.	ID=g22715.t1.exon1;Parent=g22715.t1;
OY776281.1_Linnaemya_vulpina_genome_assembly,_chromosome:_X	AUGUSTUS	start_codon	21958040	21958042	.	-	0	ID=g22715.t1.start1;Parent=g22715.t1;
OY776281.1_Linnaemya_vulpina_genome_assembly,_chromosome:_X	AUGUSTUS	gene	21971132	21974044	.	-	.	ID=g22716;
OY776281.1_Linnaemya_vulpina_genome_assembly,_chromosome:_X	AUGUSTUS	mRNA	21971132	21974044	0.7	-	.	ID=g22716.t1;Parent=g22716;
OY776281.1_Linnaemya_vulpina_genome_assembly,_chromosome:_X	AUGUSTUS	stop_codon	21971132	21971134	.	-	0	ID=g22716.t1.stop1;Parent=g22716.t1;
OY776281.1_Linnaemya_vulpina_genome_assembly,_chromosome:_X	AUGUSTUS	CDS	21971132	21971684	0.94	-	1	ID=g22716.t1.CDS1;Parent=g22716.t1;
OY776281.1_Linnaemya_vulpina_genome_assembly,_chromosome:_X	AUGUSTUS	exon	21971132	21971684	.	-	.	ID=g22716.t1.exon1;Parent=g22716.t1;
OY776281.1_Linnaemya_vulpina_genome_assembly,_chromosome:_X	AUGUSTUS	intron	21971685	21971765	0.97	-	.	ID=g22716.t1.intron1;Parent=g22716.t1;
OY776281.1_Linnaemya_vulpina_genome_assembly,_chromosome:_X	AUGUSTUS	CDS	21971766	21972115	0.97	-	0	ID=g22716.t1.CDS2;Parent=g22716.t1;
OY776281.1_Linnaemya_vulpina_genome_assembly,_chromosome:_X	AUGUSTUS	exon	21971766	21972115	.	-	.	ID=g22716.t1.exon2;Parent=g22716.t1;
OY776281.1_Linnaemya_vulpina_genome_assembly,_chromosome:_X	AUGUSTUS	intron	21972116	21972232	0.88	-	.	ID=g22716.t1.intron2;Parent=g22716.t1;
OY776281.1_Linnaemya_vulpina_genome_assembly,_chromosome:_X	AUGUSTUS	CDS	21972233	21973488	0.74	-	2	ID=g22716.t1.CDS3;Parent=g22716.t1;
OY776281.1_Linnaemya_vulpina_genome_assembly,_chromosome:_X	AUGUSTUS	exon	21972233	21973488	.	-	.	ID=g22716.t1.exon3;Parent=g22716.t1;
OY776281.1_Linnaemya_vulpina_genome_assembly,_chromosome:_X	AUGUSTUS	intron	21973489	21973614	1	-	.	ID=g22716.t1.intron3;Parent=g22716.t1;
OY776281.1_Linnaemya_vulpina_genome_assembly,_chromosome:_X	AUGUSTUS	CDS	21973615	21974044	1	-	0	ID=g22716.t1.CDS4;Parent=g22716.t1;
OY776281.1_Linnaemya_vulpina_genome_assembly,_chromosome:_X	AUGUSTUS	exon	21973615	21974044	.	-	.	ID=g22716.t1.exon4;Parent=g22716.t1;
OY776281.1_Linnaemya_vulpina_genome_assembly,_chromosome:_X	AUGUSTUS	start_codon	21974042	21974044	.	-	0	ID=g22716.t1.start1;Parent=g22716.t1;
OY776281.1_Linnaemya_vulpina_genome_assembly,_chromosome:_X	AUGUSTUS	gene	21974219	21975053	.	-	.	ID=g22717;
OY776281.1_Linnaemya_vulpina_genome_assembly,_chromosome:_X	AUGUSTUS	mRNA	21974219	21975053	0.95	-	.	ID=g22717.t1;Parent=g22717;
OY776281.1_Linnaemya_vulpina_genome_assembly,_chromosome:_X	AUGUSTUS	stop_codon	21974219	21974221	.	-	0	ID=g22717.t1.stop1;Parent=g22717.t1;
OY776281.1_Linnaemya_vulpina_genome_assembly,_chromosome:_X	AUGUSTUS	CDS	21974219	21974670	0.95	-	2	ID=g22717.t1.CDS1;Parent=g22717.t1;
OY776281.1_Linnaemya_vulpina_genome_assembly,_chromosome:_X	AUGUSTUS	exon	21974219	21974670	.	-	.	ID=g22717.t1.exon1;Parent=g22717.t1;
OY776281.1_Linnaemya_vulpina_genome_assembly,_chromosome:_X	AUGUSTUS	intron	21974671	21974713	0.95	-	.	ID=g22717.t1.intron1;Parent=g22717.t1;
OY776281.1_Linnaemya_vulpina_genome_assembly,_chromosome:_X	AUGUSTUS	CDS	21974714	21975053	0.95	-	0	ID=g22717.t1.CDS2;Parent=g22717.t1;
OY776281.1_Linnaemya_vulpina_genome_assembly,_chromosome:_X	AUGUSTUS	exon	21974714	21975053	.	-	.	ID=g22717.t1.exon2;Parent=g22717.t1;
OY776281.1_Linnaemya_vulpina_genome_assembly,_chromosome:_X	AUGUSTUS	start_codon	21975051	21975053	.	-	0	ID=g22717.t1.start1;Parent=g22717.t1;
OY776281.1_Linnaemya_vulpina_genome_assembly,_chromosome:_X	AUGUSTUS	gene	22002002	22005778	.	+	.	ID=g22718;
OY776281.1_Linnaemya_vulpina_genome_assembly,_chromosome:_X	AUGUSTUS	mRNA	22002002	22005778	0.65	+	.	ID=g22718.t1;Parent=g22718;
OY776281.1_Linnaemya_vulpina_genome_assembly,_chromosome:_X	AUGUSTUS	start_codon	22002002	22002004	.	+	0	ID=g22718.t1.start1;Parent=g22718.t1;
OY776281.1_Linnaemya_vulpina_genome_assembly,_chromosome:_X	AUGUSTUS	CDS	22002002	22002034	0.87	+	0	ID=g22718.t1.CDS1;Parent=g22718.t1;
OY776281.1_Linnaemya_vulpina_genome_assembly,_chromosome:_X	AUGUSTUS	exon	22002002	22002034	.	+	.	ID=g22718.t1.exon1;Parent=g22718.t1;
OY776281.1_Linnaemya_vulpina_genome_assembly,_chromosome:_X	AUGUSTUS	intron	22002035	22002477	0.87	+	.	ID=g22718.t1.intron1;Parent=g22718.t1;
OY776281.1_Linnaemya_vulpina_genome_assembly,_chromosome:_X	AUGUSTUS	CDS	22002478	22002915	0.87	+	0	ID=g22718.t1.CDS2;Parent=g22718.t1;
OY776281.1_Linnaemya_vulpina_genome_assembly,_chromosome:_X	AUGUSTUS	exon	22002478	22002915	.	+	.	ID=g22718.t1.exon2;Parent=g22718.t1;
OY776281.1_Linnaemya_vulpina_genome_assembly,_chromosome:_X	AUGUSTUS	intron	22002916	22005439	0.76	+	.	ID=g22718.t1.intron2;Parent=g22718.t1;
OY776281.1_Linnaemya_vulpina_genome_assembly,_chromosome:_X	AUGUSTUS	CDS	22005440	22005778	0.78	+	0	ID=g22718.t1.CDS3;Parent=g22718.t1;
OY776281.1_Linnaemya_vulpina_genome_assembly,_chromosome:_X	AUGUSTUS	exon	22005440	22005778	.	+	.	ID=g22718.t1.exon3;Parent=g22718.t1;
OY776281.1_Linnaemya_vulpina_genome_assembly,_chromosome:_X	AUGUSTUS	stop_codon	22005776	22005778	.	+	0	ID=g22718.t1.stop1;Parent=g22718.t1;
OY776281.1_Linnaemya_vulpina_genome_assembly,_chromosome:_X	AUGUSTUS	gene	22006606	22009819	.	+	.	ID=g22719;
OY776281.1_Linnaemya_vulpina_genome_assembly,_chromosome:_X	AUGUSTUS	mRNA	22006606	22009819	0.42	+	.	ID=g22719.t1;Parent=g22719;
OY776281.1_Linnaemya_vulpina_genome_assembly,_chromosome:_X	AUGUSTUS	start_codon	22006606	22006608	.	+	0	ID=g22719.t1.start1;Parent=g22719.t1;
OY776281.1_Linnaemya_vulpina_genome_assembly,_chromosome:_X	AUGUSTUS	CDS	22006606	22006956	0.55	+	0	ID=g22719.t1.CDS1;Parent=g22719.t1;
OY776281.1_Linnaemya_vulpina_genome_assembly,_chromosome:_X	AUGUSTUS	exon	22006606	22006956	.	+	.	ID=g22719.t1.exon1;Parent=g22719.t1;
OY776281.1_Linnaemya_vulpina_genome_assembly,_chromosome:_X	AUGUSTUS	intron	22006957	22009480	0.69	+	.	ID=g22719.t1.intron1;Parent=g22719.t1;
OY776281.1_Linnaemya_vulpina_genome_assembly,_chromosome:_X	AUGUSTUS	CDS	22009481	22009819	0.7	+	0	ID=g22719.t1.CDS2;Parent=g22719.t1;
OY776281.1_Linnaemya_vulpina_genome_assembly,_chromosome:_X	AUGUSTUS	exon	22009481	22009819	.	+	.	ID=g22719.t1.exon2;Parent=g22719.t1;
OY776281.1_Linnaemya_vulpina_genome_assembly,_chromosome:_X	AUGUSTUS	stop_codon	22009817	22009819	.	+	0	ID=g22719.t1.stop1;Parent=g22719.t1;
OY776281.1_Linnaemya_vulpina_genome_assembly,_chromosome:_X	AUGUSTUS	gene	22070842	22072268	.	+	.	ID=g22720;
OY776281.1_Linnaemya_vulpina_genome_assembly,_chromosome:_X	AUGUSTUS	mRNA	22070842	22072268	0.88	+	.	ID=g22720.t1;Parent=g22720;
OY776281.1_Linnaemya_vulpina_genome_assembly,_chromosome:_X	AUGUSTUS	start_codon	22070842	22070844	.	+	0	ID=g22720.t1.start1;Parent=g22720.t1;
OY776281.1_Linnaemya_vulpina_genome_assembly,_chromosome:_X	AUGUSTUS	CDS	22070842	22071045	0.98	+	0	ID=g22720.t1.CDS1;Parent=g22720.t1;
OY776281.1_Linnaemya_vulpina_genome_assembly,_chromosome:_X	AUGUSTUS	exon	22070842	22071045	.	+	.	ID=g22720.t1.exon1;Parent=g22720.t1;
OY776281.1_Linnaemya_vulpina_genome_assembly,_chromosome:_X	AUGUSTUS	intron	22071046	22071305	0.97	+	.	ID=g22720.t1.intron1;Parent=g22720.t1;
OY776281.1_Linnaemya_vulpina_genome_assembly,_chromosome:_X	AUGUSTUS	CDS	22071306	22071923	0.88	+	0	ID=g22720.t1.CDS2;Parent=g22720.t1;
OY776281.1_Linnaemya_vulpina_genome_assembly,_chromosome:_X	AUGUSTUS	exon	22071306	22071923	.	+	.	ID=g22720.t1.exon2;Parent=g22720.t1;
OY776281.1_Linnaemya_vulpina_genome_assembly,_chromosome:_X	AUGUSTUS	intron	22071924	22072076	0.9	+	.	ID=g22720.t1.intron2;Parent=g22720.t1;
OY776281.1_Linnaemya_vulpina_genome_assembly,_chromosome:_X	AUGUSTUS	CDS	22072077	22072268	0.93	+	0	ID=g22720.t1.CDS3;Parent=g22720.t1;
OY776281.1_Linnaemya_vulpina_genome_assembly,_chromosome:_X	AUGUSTUS	exon	22072077	22072268	.	+	.	ID=g22720.t1.exon3;Parent=g22720.t1;
OY776281.1_Linnaemya_vulpina_genome_assembly,_chromosome:_X	AUGUSTUS	stop_codon	22072266	22072268	.	+	0	ID=g22720.t1.stop1;Parent=g22720.t1;
OY776281.1_Linnaemya_vulpina_genome_assembly,_chromosome:_X	AUGUSTUS	gene	22074578	22075370	.	+	.	ID=g22721;
OY776281.1_Linnaemya_vulpina_genome_assembly,_chromosome:_X	AUGUSTUS	mRNA	22074578	22075370	0.47	+	.	ID=g22721.t1;Parent=g22721;
OY776281.1_Linnaemya_vulpina_genome_assembly,_chromosome:_X	AUGUSTUS	start_codon	22074578	22074580	.	+	0	ID=g22721.t1.start1;Parent=g22721.t1;
OY776281.1_Linnaemya_vulpina_genome_assembly,_chromosome:_X	AUGUSTUS	CDS	22074578	22074679	0.59	+	0	ID=g22721.t1.CDS1;Parent=g22721.t1;
OY776281.1_Linnaemya_vulpina_genome_assembly,_chromosome:_X	AUGUSTUS	exon	22074578	22074679	.	+	.	ID=g22721.t1.exon1;Parent=g22721.t1;
OY776281.1_Linnaemya_vulpina_genome_assembly,_chromosome:_X	AUGUSTUS	intron	22074680	22074863	0.47	+	.	ID=g22721.t1.intron1;Parent=g22721.t1;
OY776281.1_Linnaemya_vulpina_genome_assembly,_chromosome:_X	AUGUSTUS	CDS	22074864	22075370	0.5	+	0	ID=g22721.t1.CDS2;Parent=g22721.t1;
OY776281.1_Linnaemya_vulpina_genome_assembly,_chromosome:_X	AUGUSTUS	exon	22074864	22075370	.	+	.	ID=g22721.t1.exon2;Parent=g22721.t1;
OY776281.1_Linnaemya_vulpina_genome_assembly,_chromosome:_X	AUGUSTUS	stop_codon	22075368	22075370	.	+	0	ID=g22721.t1.stop1;Parent=g22721.t1;
OY776281.1_Linnaemya_vulpina_genome_assembly,_chromosome:_X	AUGUSTUS	gene	22079920	22080390	.	-	.	ID=g22722;
OY776281.1_Linnaemya_vulpina_genome_assembly,_chromosome:_X	AUGUSTUS	mRNA	22079920	22080390	1	-	.	ID=g22722.t1;Parent=g22722;
OY776281.1_Linnaemya_vulpina_genome_assembly,_chromosome:_X	AUGUSTUS	stop_codon	22079920	22079922	.	-	0	ID=g22722.t1.stop1;Parent=g22722.t1;
OY776281.1_Linnaemya_vulpina_genome_assembly,_chromosome:_X	AUGUSTUS	CDS	22079920	22080390	1	-	0	ID=g22722.t1.CDS1;Parent=g22722.t1;
OY776281.1_Linnaemya_vulpina_genome_assembly,_chromosome:_X	AUGUSTUS	exon	22079920	22080390	.	-	.	ID=g22722.t1.exon1;Parent=g22722.t1;
OY776281.1_Linnaemya_vulpina_genome_assembly,_chromosome:_X	AUGUSTUS	start_codon	22080388	22080390	.	-	0	ID=g22722.t1.start1;Parent=g22722.t1;
OY776281.1_Linnaemya_vulpina_genome_assembly,_chromosome:_X	AUGUSTUS	gene	22092501	22093699	.	-	.	ID=g22723;
OY776281.1_Linnaemya_vulpina_genome_assembly,_chromosome:_X	AUGUSTUS	mRNA	22092501	22093699	0.51	-	.	ID=g22723.t1;Parent=g22723;
OY776281.1_Linnaemya_vulpina_genome_assembly,_chromosome:_X	AUGUSTUS	stop_codon	22092501	22092503	.	-	0	ID=g22723.t1.stop1;Parent=g22723.t1;
OY776281.1_Linnaemya_vulpina_genome_assembly,_chromosome:_X	AUGUSTUS	CDS	22092501	22092516	0.74	-	1	ID=g22723.t1.CDS1;Parent=g22723.t1;
OY776281.1_Linnaemya_vulpina_genome_assembly,_chromosome:_X	AUGUSTUS	exon	22092501	22092516	.	-	.	ID=g22723.t1.exon1;Parent=g22723.t1;
OY776281.1_Linnaemya_vulpina_genome_assembly,_chromosome:_X	AUGUSTUS	intron	22092517	22092581	0.74	-	.	ID=g22723.t1.intron1;Parent=g22723.t1;
OY776281.1_Linnaemya_vulpina_genome_assembly,_chromosome:_X	AUGUSTUS	CDS	22092582	22092985	0.69	-	0	ID=g22723.t1.CDS2;Parent=g22723.t1;
OY776281.1_Linnaemya_vulpina_genome_assembly,_chromosome:_X	AUGUSTUS	exon	22092582	22092985	.	-	.	ID=g22723.t1.exon2;Parent=g22723.t1;
OY776281.1_Linnaemya_vulpina_genome_assembly,_chromosome:_X	AUGUSTUS	intron	22092986	22093048	0.69	-	.	ID=g22723.t1.intron2;Parent=g22723.t1;
OY776281.1_Linnaemya_vulpina_genome_assembly,_chromosome:_X	AUGUSTUS	CDS	22093049	22093699	0.98	-	0	ID=g22723.t1.CDS3;Parent=g22723.t1;
OY776281.1_Linnaemya_vulpina_genome_assembly,_chromosome:_X	AUGUSTUS	exon	22093049	22093699	.	-	.	ID=g22723.t1.exon3;Parent=g22723.t1;
OY776281.1_Linnaemya_vulpina_genome_assembly,_chromosome:_X	AUGUSTUS	start_codon	22093697	22093699	.	-	0	ID=g22723.t1.start1;Parent=g22723.t1;
OY776281.1_Linnaemya_vulpina_genome_assembly,_chromosome:_X	AUGUSTUS	gene	22093787	22094245	.	-	.	ID=g22724;
OY776281.1_Linnaemya_vulpina_genome_assembly,_chromosome:_X	AUGUSTUS	mRNA	22093787	22094245	0.94	-	.	ID=g22724.t1;Parent=g22724;
OY776281.1_Linnaemya_vulpina_genome_assembly,_chromosome:_X	AUGUSTUS	stop_codon	22093787	22093789	.	-	0	ID=g22724.t1.stop1;Parent=g22724.t1;
OY776281.1_Linnaemya_vulpina_genome_assembly,_chromosome:_X	AUGUSTUS	CDS	22093787	22094245	0.94	-	0	ID=g22724.t1.CDS1;Parent=g22724.t1;
OY776281.1_Linnaemya_vulpina_genome_assembly,_chromosome:_X	AUGUSTUS	exon	22093787	22094245	.	-	.	ID=g22724.t1.exon1;Parent=g22724.t1;
OY776281.1_Linnaemya_vulpina_genome_assembly,_chromosome:_X	AUGUSTUS	start_codon	22094243	22094245	.	-	0	ID=g22724.t1.start1;Parent=g22724.t1;
OY776281.1_Linnaemya_vulpina_genome_assembly,_chromosome:_X	AUGUSTUS	gene	22094277	22095867	.	-	.	ID=g22725;
OY776281.1_Linnaemya_vulpina_genome_assembly,_chromosome:_X	AUGUSTUS	mRNA	22094277	22095867	0.85	-	.	ID=g22725.t1;Parent=g22725;
OY776281.1_Linnaemya_vulpina_genome_assembly,_chromosome:_X	AUGUSTUS	stop_codon	22094277	22094279	.	-	0	ID=g22725.t1.stop1;Parent=g22725.t1;
OY776281.1_Linnaemya_vulpina_genome_assembly,_chromosome:_X	AUGUSTUS	CDS	22094277	22094304	0.96	-	1	ID=g22725.t1.CDS1;Parent=g22725.t1;
OY776281.1_Linnaemya_vulpina_genome_assembly,_chromosome:_X	AUGUSTUS	exon	22094277	22094304	.	-	.	ID=g22725.t1.exon1;Parent=g22725.t1;
OY776281.1_Linnaemya_vulpina_genome_assembly,_chromosome:_X	AUGUSTUS	intron	22094305	22094429	1	-	.	ID=g22725.t1.intron1;Parent=g22725.t1;
OY776281.1_Linnaemya_vulpina_genome_assembly,_chromosome:_X	AUGUSTUS	CDS	22094430	22094482	0.86	-	0	ID=g22725.t1.CDS2;Parent=g22725.t1;
OY776281.1_Linnaemya_vulpina_genome_assembly,_chromosome:_X	AUGUSTUS	exon	22094430	22094482	.	-	.	ID=g22725.t1.exon2;Parent=g22725.t1;
OY776281.1_Linnaemya_vulpina_genome_assembly,_chromosome:_X	AUGUSTUS	intron	22094483	22094529	0.86	-	.	ID=g22725.t1.intron2;Parent=g22725.t1;
OY776281.1_Linnaemya_vulpina_genome_assembly,_chromosome:_X	AUGUSTUS	CDS	22094530	22095867	0.85	-	0	ID=g22725.t1.CDS3;Parent=g22725.t1;
OY776281.1_Linnaemya_vulpina_genome_assembly,_chromosome:_X	AUGUSTUS	exon	22094530	22095867	.	-	.	ID=g22725.t1.exon3;Parent=g22725.t1;
OY776281.1_Linnaemya_vulpina_genome_assembly,_chromosome:_X	AUGUSTUS	start_codon	22095865	22095867	.	-	0	ID=g22725.t1.start1;Parent=g22725.t1;
OY776281.1_Linnaemya_vulpina_genome_assembly,_chromosome:_X	AUGUSTUS	gene	22100128	22103040	.	-	.	ID=g22726;
OY776281.1_Linnaemya_vulpina_genome_assembly,_chromosome:_X	AUGUSTUS	mRNA	22100128	22103040	0.21	-	.	ID=g22726.t1;Parent=g22726;
OY776281.1_Linnaemya_vulpina_genome_assembly,_chromosome:_X	AUGUSTUS	stop_codon	22100128	22100130	.	-	0	ID=g22726.t1.stop1;Parent=g22726.t1;
OY776281.1_Linnaemya_vulpina_genome_assembly,_chromosome:_X	AUGUSTUS	CDS	22100128	22100442	0.42	-	0	ID=g22726.t1.CDS1;Parent=g22726.t1;
OY776281.1_Linnaemya_vulpina_genome_assembly,_chromosome:_X	AUGUSTUS	exon	22100128	22100442	.	-	.	ID=g22726.t1.exon1;Parent=g22726.t1;
OY776281.1_Linnaemya_vulpina_genome_assembly,_chromosome:_X	AUGUSTUS	intron	22100443	22100565	0.39	-	.	ID=g22726.t1.intron1;Parent=g22726.t1;
OY776281.1_Linnaemya_vulpina_genome_assembly,_chromosome:_X	AUGUSTUS	CDS	22100566	22100680	0.39	-	1	ID=g22726.t1.CDS2;Parent=g22726.t1;
OY776281.1_Linnaemya_vulpina_genome_assembly,_chromosome:_X	AUGUSTUS	exon	22100566	22100680	.	-	.	ID=g22726.t1.exon2;Parent=g22726.t1;
OY776281.1_Linnaemya_vulpina_genome_assembly,_chromosome:_X	AUGUSTUS	intron	22100681	22100761	1	-	.	ID=g22726.t1.intron2;Parent=g22726.t1;
OY776281.1_Linnaemya_vulpina_genome_assembly,_chromosome:_X	AUGUSTUS	CDS	22100762	22101165	0.74	-	0	ID=g22726.t1.CDS3;Parent=g22726.t1;
OY776281.1_Linnaemya_vulpina_genome_assembly,_chromosome:_X	AUGUSTUS	exon	22100762	22101165	.	-	.	ID=g22726.t1.exon3;Parent=g22726.t1;
OY776281.1_Linnaemya_vulpina_genome_assembly,_chromosome:_X	AUGUSTUS	intron	22101166	22101228	0.73	-	.	ID=g22726.t1.intron3;Parent=g22726.t1;
OY776281.1_Linnaemya_vulpina_genome_assembly,_chromosome:_X	AUGUSTUS	CDS	22101229	22102484	0.75	-	2	ID=g22726.t1.CDS4;Parent=g22726.t1;
OY776281.1_Linnaemya_vulpina_genome_assembly,_chromosome:_X	AUGUSTUS	exon	22101229	22102484	.	-	.	ID=g22726.t1.exon4;Parent=g22726.t1;
OY776281.1_Linnaemya_vulpina_genome_assembly,_chromosome:_X	AUGUSTUS	intron	22102485	22102610	0.99	-	.	ID=g22726.t1.intron4;Parent=g22726.t1;
OY776281.1_Linnaemya_vulpina_genome_assembly,_chromosome:_X	AUGUSTUS	CDS	22102611	22103040	0.98	-	0	ID=g22726.t1.CDS5;Parent=g22726.t1;
OY776281.1_Linnaemya_vulpina_genome_assembly,_chromosome:_X	AUGUSTUS	exon	22102611	22103040	.	-	.	ID=g22726.t1.exon5;Parent=g22726.t1;
OY776281.1_Linnaemya_vulpina_genome_assembly,_chromosome:_X	AUGUSTUS	start_codon	22103038	22103040	.	-	0	ID=g22726.t1.start1;Parent=g22726.t1;
OY776281.1_Linnaemya_vulpina_genome_assembly,_chromosome:_X	AUGUSTUS	gene	22103215	22104049	.	-	.	ID=g22727;
OY776281.1_Linnaemya_vulpina_genome_assembly,_chromosome:_X	AUGUSTUS	mRNA	22103215	22104049	0.91	-	.	ID=g22727.t1;Parent=g22727;
OY776281.1_Linnaemya_vulpina_genome_assembly,_chromosome:_X	AUGUSTUS	stop_codon	22103215	22103217	.	-	0	ID=g22727.t1.stop1;Parent=g22727.t1;
OY776281.1_Linnaemya_vulpina_genome_assembly,_chromosome:_X	AUGUSTUS	CDS	22103215	22103666	0.91	-	2	ID=g22727.t1.CDS1;Parent=g22727.t1;
OY776281.1_Linnaemya_vulpina_genome_assembly,_chromosome:_X	AUGUSTUS	exon	22103215	22103666	.	-	.	ID=g22727.t1.exon1;Parent=g22727.t1;
OY776281.1_Linnaemya_vulpina_genome_assembly,_chromosome:_X	AUGUSTUS	intron	22103667	22103709	0.91	-	.	ID=g22727.t1.intron1;Parent=g22727.t1;
OY776281.1_Linnaemya_vulpina_genome_assembly,_chromosome:_X	AUGUSTUS	CDS	22103710	22104049	0.91	-	0	ID=g22727.t1.CDS2;Parent=g22727.t1;
OY776281.1_Linnaemya_vulpina_genome_assembly,_chromosome:_X	AUGUSTUS	exon	22103710	22104049	.	-	.	ID=g22727.t1.exon2;Parent=g22727.t1;
OY776281.1_Linnaemya_vulpina_genome_assembly,_chromosome:_X	AUGUSTUS	start_codon	22104047	22104049	.	-	0	ID=g22727.t1.start1;Parent=g22727.t1;
OY776281.1_Linnaemya_vulpina_genome_assembly,_chromosome:_X	AUGUSTUS	gene	22338510	22339936	.	+	.	ID=g22728;
OY776281.1_Linnaemya_vulpina_genome_assembly,_chromosome:_X	AUGUSTUS	mRNA	22338510	22339936	0.9	+	.	ID=g22728.t1;Parent=g22728;
OY776281.1_Linnaemya_vulpina_genome_assembly,_chromosome:_X	AUGUSTUS	start_codon	22338510	22338512	.	+	0	ID=g22728.t1.start1;Parent=g22728.t1;
OY776281.1_Linnaemya_vulpina_genome_assembly,_chromosome:_X	AUGUSTUS	CDS	22338510	22338713	0.98	+	0	ID=g22728.t1.CDS1;Parent=g22728.t1;
OY776281.1_Linnaemya_vulpina_genome_assembly,_chromosome:_X	AUGUSTUS	exon	22338510	22338713	.	+	.	ID=g22728.t1.exon1;Parent=g22728.t1;
OY776281.1_Linnaemya_vulpina_genome_assembly,_chromosome:_X	AUGUSTUS	intron	22338714	22338973	0.94	+	.	ID=g22728.t1.intron1;Parent=g22728.t1;
OY776281.1_Linnaemya_vulpina_genome_assembly,_chromosome:_X	AUGUSTUS	CDS	22338974	22339591	0.9	+	0	ID=g22728.t1.CDS2;Parent=g22728.t1;
OY776281.1_Linnaemya_vulpina_genome_assembly,_chromosome:_X	AUGUSTUS	exon	22338974	22339591	.	+	.	ID=g22728.t1.exon2;Parent=g22728.t1;
OY776281.1_Linnaemya_vulpina_genome_assembly,_chromosome:_X	AUGUSTUS	intron	22339592	22339744	0.93	+	.	ID=g22728.t1.intron2;Parent=g22728.t1;
OY776281.1_Linnaemya_vulpina_genome_assembly,_chromosome:_X	AUGUSTUS	CDS	22339745	22339936	0.99	+	0	ID=g22728.t1.CDS3;Parent=g22728.t1;
OY776281.1_Linnaemya_vulpina_genome_assembly,_chromosome:_X	AUGUSTUS	exon	22339745	22339936	.	+	.	ID=g22728.t1.exon3;Parent=g22728.t1;
OY776281.1_Linnaemya_vulpina_genome_assembly,_chromosome:_X	AUGUSTUS	stop_codon	22339934	22339936	.	+	0	ID=g22728.t1.stop1;Parent=g22728.t1;
OY776281.1_Linnaemya_vulpina_genome_assembly,_chromosome:_X	AUGUSTUS	gene	22342235	22343027	.	+	.	ID=g22729;
OY776281.1_Linnaemya_vulpina_genome_assembly,_chromosome:_X	AUGUSTUS	mRNA	22342235	22343027	0.6	+	.	ID=g22729.t1;Parent=g22729;
OY776281.1_Linnaemya_vulpina_genome_assembly,_chromosome:_X	AUGUSTUS	start_codon	22342235	22342237	.	+	0	ID=g22729.t1.start1;Parent=g22729.t1;
OY776281.1_Linnaemya_vulpina_genome_assembly,_chromosome:_X	AUGUSTUS	CDS	22342235	22342336	0.69	+	0	ID=g22729.t1.CDS1;Parent=g22729.t1;
OY776281.1_Linnaemya_vulpina_genome_assembly,_chromosome:_X	AUGUSTUS	exon	22342235	22342336	.	+	.	ID=g22729.t1.exon1;Parent=g22729.t1;
OY776281.1_Linnaemya_vulpina_genome_assembly,_chromosome:_X	AUGUSTUS	intron	22342337	22342520	0.6	+	.	ID=g22729.t1.intron1;Parent=g22729.t1;
OY776281.1_Linnaemya_vulpina_genome_assembly,_chromosome:_X	AUGUSTUS	CDS	22342521	22343027	0.63	+	0	ID=g22729.t1.CDS2;Parent=g22729.t1;
OY776281.1_Linnaemya_vulpina_genome_assembly,_chromosome:_X	AUGUSTUS	exon	22342521	22343027	.	+	.	ID=g22729.t1.exon2;Parent=g22729.t1;
OY776281.1_Linnaemya_vulpina_genome_assembly,_chromosome:_X	AUGUSTUS	stop_codon	22343025	22343027	.	+	0	ID=g22729.t1.stop1;Parent=g22729.t1;
OY776281.1_Linnaemya_vulpina_genome_assembly,_chromosome:_X	AUGUSTUS	gene	22347578	22348048	.	-	.	ID=g22730;
OY776281.1_Linnaemya_vulpina_genome_assembly,_chromosome:_X	AUGUSTUS	mRNA	22347578	22348048	1	-	.	ID=g22730.t1;Parent=g22730;
OY776281.1_Linnaemya_vulpina_genome_assembly,_chromosome:_X	AUGUSTUS	stop_codon	22347578	22347580	.	-	0	ID=g22730.t1.stop1;Parent=g22730.t1;
OY776281.1_Linnaemya_vulpina_genome_assembly,_chromosome:_X	AUGUSTUS	CDS	22347578	22348048	1	-	0	ID=g22730.t1.CDS1;Parent=g22730.t1;
OY776281.1_Linnaemya_vulpina_genome_assembly,_chromosome:_X	AUGUSTUS	exon	22347578	22348048	.	-	.	ID=g22730.t1.exon1;Parent=g22730.t1;
OY776281.1_Linnaemya_vulpina_genome_assembly,_chromosome:_X	AUGUSTUS	start_codon	22348046	22348048	.	-	0	ID=g22730.t1.start1;Parent=g22730.t1;
OY776281.1_Linnaemya_vulpina_genome_assembly,_chromosome:_X	AUGUSTUS	gene	22360159	22363495	.	-	.	ID=g22731;
OY776281.1_Linnaemya_vulpina_genome_assembly,_chromosome:_X	AUGUSTUS	mRNA	22360159	22363495	0.34	-	.	ID=g22731.t1;Parent=g22731;
OY776281.1_Linnaemya_vulpina_genome_assembly,_chromosome:_X	AUGUSTUS	stop_codon	22360159	22360161	.	-	0	ID=g22731.t1.stop1;Parent=g22731.t1;
OY776281.1_Linnaemya_vulpina_genome_assembly,_chromosome:_X	AUGUSTUS	CDS	22360159	22360174	0.85	-	1	ID=g22731.t1.CDS1;Parent=g22731.t1;
OY776281.1_Linnaemya_vulpina_genome_assembly,_chromosome:_X	AUGUSTUS	exon	22360159	22360174	.	-	.	ID=g22731.t1.exon1;Parent=g22731.t1;
OY776281.1_Linnaemya_vulpina_genome_assembly,_chromosome:_X	AUGUSTUS	intron	22360175	22360239	0.85	-	.	ID=g22731.t1.intron1;Parent=g22731.t1;
OY776281.1_Linnaemya_vulpina_genome_assembly,_chromosome:_X	AUGUSTUS	CDS	22360240	22360643	0.81	-	0	ID=g22731.t1.CDS2;Parent=g22731.t1;
OY776281.1_Linnaemya_vulpina_genome_assembly,_chromosome:_X	AUGUSTUS	exon	22360240	22360643	.	-	.	ID=g22731.t1.exon2;Parent=g22731.t1;
OY776281.1_Linnaemya_vulpina_genome_assembly,_chromosome:_X	AUGUSTUS	intron	22360644	22360706	0.81	-	.	ID=g22731.t1.intron2;Parent=g22731.t1;
OY776281.1_Linnaemya_vulpina_genome_assembly,_chromosome:_X	AUGUSTUS	CDS	22360707	22362118	0.59	-	2	ID=g22731.t1.CDS3;Parent=g22731.t1;
OY776281.1_Linnaemya_vulpina_genome_assembly,_chromosome:_X	AUGUSTUS	exon	22360707	22362118	.	-	.	ID=g22731.t1.exon3;Parent=g22731.t1;
OY776281.1_Linnaemya_vulpina_genome_assembly,_chromosome:_X	AUGUSTUS	intron	22362119	22362188	0.63	-	.	ID=g22731.t1.intron3;Parent=g22731.t1;
OY776281.1_Linnaemya_vulpina_genome_assembly,_chromosome:_X	AUGUSTUS	CDS	22362189	22363112	0.65	-	2	ID=g22731.t1.CDS4;Parent=g22731.t1;
OY776281.1_Linnaemya_vulpina_genome_assembly,_chromosome:_X	AUGUSTUS	exon	22362189	22363112	.	-	.	ID=g22731.t1.exon4;Parent=g22731.t1;
OY776281.1_Linnaemya_vulpina_genome_assembly,_chromosome:_X	AUGUSTUS	intron	22363113	22363155	0.87	-	.	ID=g22731.t1.intron4;Parent=g22731.t1;
OY776281.1_Linnaemya_vulpina_genome_assembly,_chromosome:_X	AUGUSTUS	CDS	22363156	22363495	0.87	-	0	ID=g22731.t1.CDS5;Parent=g22731.t1;
OY776281.1_Linnaemya_vulpina_genome_assembly,_chromosome:_X	AUGUSTUS	exon	22363156	22363495	.	-	.	ID=g22731.t1.exon5;Parent=g22731.t1;
OY776281.1_Linnaemya_vulpina_genome_assembly,_chromosome:_X	AUGUSTUS	start_codon	22363493	22363495	.	-	0	ID=g22731.t1.start1;Parent=g22731.t1;
OY776281.1_Linnaemya_vulpina_genome_assembly,_chromosome:_X	AUGUSTUS	gene	22367803	22371724	.	-	.	ID=g22732;
OY776281.1_Linnaemya_vulpina_genome_assembly,_chromosome:_X	AUGUSTUS	mRNA	22367803	22371724	0.59	-	.	ID=g22732.t1;Parent=g22732;
OY776281.1_Linnaemya_vulpina_genome_assembly,_chromosome:_X	AUGUSTUS	stop_codon	22367803	22367805	.	-	0	ID=g22732.t1.stop1;Parent=g22732.t1;
OY776281.1_Linnaemya_vulpina_genome_assembly,_chromosome:_X	AUGUSTUS	CDS	22367803	22368355	0.95	-	1	ID=g22732.t1.CDS1;Parent=g22732.t1;
OY776281.1_Linnaemya_vulpina_genome_assembly,_chromosome:_X	AUGUSTUS	exon	22367803	22368355	.	-	.	ID=g22732.t1.exon1;Parent=g22732.t1;
OY776281.1_Linnaemya_vulpina_genome_assembly,_chromosome:_X	AUGUSTUS	intron	22368356	22368436	0.95	-	.	ID=g22732.t1.intron1;Parent=g22732.t1;
OY776281.1_Linnaemya_vulpina_genome_assembly,_chromosome:_X	AUGUSTUS	CDS	22368437	22368840	0.67	-	0	ID=g22732.t1.CDS2;Parent=g22732.t1;
OY776281.1_Linnaemya_vulpina_genome_assembly,_chromosome:_X	AUGUSTUS	exon	22368437	22368840	.	-	.	ID=g22732.t1.exon2;Parent=g22732.t1;
OY776281.1_Linnaemya_vulpina_genome_assembly,_chromosome:_X	AUGUSTUS	intron	22368841	22368903	0.68	-	.	ID=g22732.t1.intron2;Parent=g22732.t1;
OY776281.1_Linnaemya_vulpina_genome_assembly,_chromosome:_X	AUGUSTUS	CDS	22368904	22371341	0.81	-	2	ID=g22732.t1.CDS3;Parent=g22732.t1;
OY776281.1_Linnaemya_vulpina_genome_assembly,_chromosome:_X	AUGUSTUS	exon	22368904	22371341	.	-	.	ID=g22732.t1.exon3;Parent=g22732.t1;
OY776281.1_Linnaemya_vulpina_genome_assembly,_chromosome:_X	AUGUSTUS	intron	22371342	22371384	0.85	-	.	ID=g22732.t1.intron3;Parent=g22732.t1;
OY776281.1_Linnaemya_vulpina_genome_assembly,_chromosome:_X	AUGUSTUS	CDS	22371385	22371724	0.85	-	0	ID=g22732.t1.CDS4;Parent=g22732.t1;
OY776281.1_Linnaemya_vulpina_genome_assembly,_chromosome:_X	AUGUSTUS	exon	22371385	22371724	.	-	.	ID=g22732.t1.exon4;Parent=g22732.t1;
OY776281.1_Linnaemya_vulpina_genome_assembly,_chromosome:_X	AUGUSTUS	start_codon	22371722	22371724	.	-	0	ID=g22732.t1.start1;Parent=g22732.t1;
OY776281.1_Linnaemya_vulpina_genome_assembly,_chromosome:_X	AUGUSTUS	gene	22384769	22385854	.	+	.	ID=g22733;
OY776281.1_Linnaemya_vulpina_genome_assembly,_chromosome:_X	AUGUSTUS	mRNA	22384769	22385854	1	+	.	ID=g22733.t1;Parent=g22733;
OY776281.1_Linnaemya_vulpina_genome_assembly,_chromosome:_X	AUGUSTUS	start_codon	22384769	22384771	.	+	0	ID=g22733.t1.start1;Parent=g22733.t1;
OY776281.1_Linnaemya_vulpina_genome_assembly,_chromosome:_X	AUGUSTUS	CDS	22384769	22385854	1	+	0	ID=g22733.t1.CDS1;Parent=g22733.t1;
OY776281.1_Linnaemya_vulpina_genome_assembly,_chromosome:_X	AUGUSTUS	exon	22384769	22385854	.	+	.	ID=g22733.t1.exon1;Parent=g22733.t1;
OY776281.1_Linnaemya_vulpina_genome_assembly,_chromosome:_X	AUGUSTUS	stop_codon	22385852	22385854	.	+	0	ID=g22733.t1.stop1;Parent=g22733.t1;
OY776281.1_Linnaemya_vulpina_genome_assembly,_chromosome:_X	AUGUSTUS	gene	22534874	22538737	.	+	.	ID=g22734;
OY776281.1_Linnaemya_vulpina_genome_assembly,_chromosome:_X	AUGUSTUS	mRNA	22534874	22538737	0.16	+	.	ID=g22734.t1;Parent=g22734;
OY776281.1_Linnaemya_vulpina_genome_assembly,_chromosome:_X	AUGUSTUS	start_codon	22534874	22534876	.	+	0	ID=g22734.t1.start1;Parent=g22734.t1;
OY776281.1_Linnaemya_vulpina_genome_assembly,_chromosome:_X	AUGUSTUS	CDS	22534874	22535033	0.83	+	0	ID=g22734.t1.CDS1;Parent=g22734.t1;
OY776281.1_Linnaemya_vulpina_genome_assembly,_chromosome:_X	AUGUSTUS	exon	22534874	22535033	.	+	.	ID=g22734.t1.exon1;Parent=g22734.t1;
OY776281.1_Linnaemya_vulpina_genome_assembly,_chromosome:_X	AUGUSTUS	intron	22535034	22535423	0.67	+	.	ID=g22734.t1.intron1;Parent=g22734.t1;
OY776281.1_Linnaemya_vulpina_genome_assembly,_chromosome:_X	AUGUSTUS	CDS	22535424	22535668	0.47	+	2	ID=g22734.t1.CDS2;Parent=g22734.t1;
OY776281.1_Linnaemya_vulpina_genome_assembly,_chromosome:_X	AUGUSTUS	exon	22535424	22535668	.	+	.	ID=g22734.t1.exon2;Parent=g22734.t1;
OY776281.1_Linnaemya_vulpina_genome_assembly,_chromosome:_X	AUGUSTUS	intron	22535669	22535926	0.34	+	.	ID=g22734.t1.intron2;Parent=g22734.t1;
OY776281.1_Linnaemya_vulpina_genome_assembly,_chromosome:_X	AUGUSTUS	CDS	22535927	22536538	0.31	+	0	ID=g22734.t1.CDS3;Parent=g22734.t1;
OY776281.1_Linnaemya_vulpina_genome_assembly,_chromosome:_X	AUGUSTUS	exon	22535927	22536538	.	+	.	ID=g22734.t1.exon3;Parent=g22734.t1;
OY776281.1_Linnaemya_vulpina_genome_assembly,_chromosome:_X	AUGUSTUS	intron	22536539	22538488	0.55	+	.	ID=g22734.t1.intron3;Parent=g22734.t1;
OY776281.1_Linnaemya_vulpina_genome_assembly,_chromosome:_X	AUGUSTUS	CDS	22538489	22538737	0.55	+	0	ID=g22734.t1.CDS4;Parent=g22734.t1;
OY776281.1_Linnaemya_vulpina_genome_assembly,_chromosome:_X	AUGUSTUS	exon	22538489	22538737	.	+	.	ID=g22734.t1.exon4;Parent=g22734.t1;
OY776281.1_Linnaemya_vulpina_genome_assembly,_chromosome:_X	AUGUSTUS	stop_codon	22538735	22538737	.	+	0	ID=g22734.t1.stop1;Parent=g22734.t1;
OY776281.1_Linnaemya_vulpina_genome_assembly,_chromosome:_X	AUGUSTUS	gene	22616305	22617107	.	+	.	ID=g22735;
OY776281.1_Linnaemya_vulpina_genome_assembly,_chromosome:_X	AUGUSTUS	mRNA	22616305	22617107	0.95	+	.	ID=g22735.t1;Parent=g22735;
OY776281.1_Linnaemya_vulpina_genome_assembly,_chromosome:_X	AUGUSTUS	start_codon	22616305	22616307	.	+	0	ID=g22735.t1.start1;Parent=g22735.t1;
OY776281.1_Linnaemya_vulpina_genome_assembly,_chromosome:_X	AUGUSTUS	CDS	22616305	22616411	1	+	0	ID=g22735.t1.CDS1;Parent=g22735.t1;
OY776281.1_Linnaemya_vulpina_genome_assembly,_chromosome:_X	AUGUSTUS	exon	22616305	22616411	.	+	.	ID=g22735.t1.exon1;Parent=g22735.t1;
OY776281.1_Linnaemya_vulpina_genome_assembly,_chromosome:_X	AUGUSTUS	intron	22616412	22616463	1	+	.	ID=g22735.t1.intron1;Parent=g22735.t1;
OY776281.1_Linnaemya_vulpina_genome_assembly,_chromosome:_X	AUGUSTUS	CDS	22616464	22616566	0.96	+	1	ID=g22735.t1.CDS2;Parent=g22735.t1;
OY776281.1_Linnaemya_vulpina_genome_assembly,_chromosome:_X	AUGUSTUS	exon	22616464	22616566	.	+	.	ID=g22735.t1.exon2;Parent=g22735.t1;
OY776281.1_Linnaemya_vulpina_genome_assembly,_chromosome:_X	AUGUSTUS	intron	22616567	22616930	0.95	+	.	ID=g22735.t1.intron2;Parent=g22735.t1;
OY776281.1_Linnaemya_vulpina_genome_assembly,_chromosome:_X	AUGUSTUS	CDS	22616931	22616953	0.99	+	0	ID=g22735.t1.CDS3;Parent=g22735.t1;
OY776281.1_Linnaemya_vulpina_genome_assembly,_chromosome:_X	AUGUSTUS	exon	22616931	22616953	.	+	.	ID=g22735.t1.exon3;Parent=g22735.t1;
OY776281.1_Linnaemya_vulpina_genome_assembly,_chromosome:_X	AUGUSTUS	intron	22616954	22617037	1	+	.	ID=g22735.t1.intron3;Parent=g22735.t1;
OY776281.1_Linnaemya_vulpina_genome_assembly,_chromosome:_X	AUGUSTUS	CDS	22617038	22617107	1	+	1	ID=g22735.t1.CDS4;Parent=g22735.t1;
OY776281.1_Linnaemya_vulpina_genome_assembly,_chromosome:_X	AUGUSTUS	exon	22617038	22617107	.	+	.	ID=g22735.t1.exon4;Parent=g22735.t1;
OY776281.1_Linnaemya_vulpina_genome_assembly,_chromosome:_X	AUGUSTUS	stop_codon	22617105	22617107	.	+	0	ID=g22735.t1.stop1;Parent=g22735.t1;
OY776281.1_Linnaemya_vulpina_genome_assembly,_chromosome:_X	AUGUSTUS	gene	22630583	22631281	.	-	.	ID=g22736;
OY776281.1_Linnaemya_vulpina_genome_assembly,_chromosome:_X	AUGUSTUS	mRNA	22630583	22631281	1	-	.	ID=g22736.t1;Parent=g22736;
OY776281.1_Linnaemya_vulpina_genome_assembly,_chromosome:_X	AUGUSTUS	stop_codon	22630583	22630585	.	-	0	ID=g22736.t1.stop1;Parent=g22736.t1;
OY776281.1_Linnaemya_vulpina_genome_assembly,_chromosome:_X	AUGUSTUS	CDS	22630583	22631281	1	-	0	ID=g22736.t1.CDS1;Parent=g22736.t1;
OY776281.1_Linnaemya_vulpina_genome_assembly,_chromosome:_X	AUGUSTUS	exon	22630583	22631281	.	-	.	ID=g22736.t1.exon1;Parent=g22736.t1;
OY776281.1_Linnaemya_vulpina_genome_assembly,_chromosome:_X	AUGUSTUS	start_codon	22631279	22631281	.	-	0	ID=g22736.t1.start1;Parent=g22736.t1;
OY776281.1_Linnaemya_vulpina_genome_assembly,_chromosome:_X	AUGUSTUS	mRNA	22630583	22631185	0.76	-	.	ID=g22736.t2;Parent=g22736;
OY776281.1_Linnaemya_vulpina_genome_assembly,_chromosome:_X	AUGUSTUS	stop_codon	22630583	22630585	.	-	0	ID=g22736.t2.stop1;Parent=g22736.t2;
OY776281.1_Linnaemya_vulpina_genome_assembly,_chromosome:_X	AUGUSTUS	CDS	22630583	22631185	0.76	-	0	ID=g22736.t2.CDS1;Parent=g22736.t2;
OY776281.1_Linnaemya_vulpina_genome_assembly,_chromosome:_X	AUGUSTUS	exon	22630583	22631185	.	-	.	ID=g22736.t2.exon1;Parent=g22736.t2;
OY776281.1_Linnaemya_vulpina_genome_assembly,_chromosome:_X	AUGUSTUS	start_codon	22631183	22631185	.	-	0	ID=g22736.t2.start1;Parent=g22736.t2;
OY776281.1_Linnaemya_vulpina_genome_assembly,_chromosome:_X	AUGUSTUS	gene	22691546	22696869	.	+	.	ID=g22737;
OY776281.1_Linnaemya_vulpina_genome_assembly,_chromosome:_X	AUGUSTUS	mRNA	22691546	22696869	1	+	.	ID=g22737.t1;Parent=g22737;
OY776281.1_Linnaemya_vulpina_genome_assembly,_chromosome:_X	AUGUSTUS	start_codon	22691546	22691548	.	+	0	ID=g22737.t1.start1;Parent=g22737.t1;
OY776281.1_Linnaemya_vulpina_genome_assembly,_chromosome:_X	AUGUSTUS	CDS	22691546	22692011	1	+	0	ID=g22737.t1.CDS1;Parent=g22737.t1;
OY776281.1_Linnaemya_vulpina_genome_assembly,_chromosome:_X	AUGUSTUS	exon	22691546	22692011	.	+	.	ID=g22737.t1.exon1;Parent=g22737.t1;
OY776281.1_Linnaemya_vulpina_genome_assembly,_chromosome:_X	AUGUSTUS	intron	22692012	22692065	1	+	.	ID=g22737.t1.intron1;Parent=g22737.t1;
OY776281.1_Linnaemya_vulpina_genome_assembly,_chromosome:_X	AUGUSTUS	CDS	22692066	22693693	1	+	2	ID=g22737.t1.CDS2;Parent=g22737.t1;
OY776281.1_Linnaemya_vulpina_genome_assembly,_chromosome:_X	AUGUSTUS	exon	22692066	22693693	.	+	.	ID=g22737.t1.exon2;Parent=g22737.t1;
OY776281.1_Linnaemya_vulpina_genome_assembly,_chromosome:_X	AUGUSTUS	intron	22693694	22694376	1	+	.	ID=g22737.t1.intron2;Parent=g22737.t1;
OY776281.1_Linnaemya_vulpina_genome_assembly,_chromosome:_X	AUGUSTUS	CDS	22694377	22694781	1	+	0	ID=g22737.t1.CDS3;Parent=g22737.t1;
OY776281.1_Linnaemya_vulpina_genome_assembly,_chromosome:_X	AUGUSTUS	exon	22694377	22694781	.	+	.	ID=g22737.t1.exon3;Parent=g22737.t1;
OY776281.1_Linnaemya_vulpina_genome_assembly,_chromosome:_X	AUGUSTUS	intron	22694782	22696341	1	+	.	ID=g22737.t1.intron3;Parent=g22737.t1;
OY776281.1_Linnaemya_vulpina_genome_assembly,_chromosome:_X	AUGUSTUS	CDS	22696342	22696608	1	+	0	ID=g22737.t1.CDS4;Parent=g22737.t1;
OY776281.1_Linnaemya_vulpina_genome_assembly,_chromosome:_X	AUGUSTUS	exon	22696342	22696608	.	+	.	ID=g22737.t1.exon4;Parent=g22737.t1;
OY776281.1_Linnaemya_vulpina_genome_assembly,_chromosome:_X	AUGUSTUS	intron	22696609	22696680	1	+	.	ID=g22737.t1.intron4;Parent=g22737.t1;
OY776281.1_Linnaemya_vulpina_genome_assembly,_chromosome:_X	AUGUSTUS	CDS	22696681	22696869	1	+	0	ID=g22737.t1.CDS5;Parent=g22737.t1;
OY776281.1_Linnaemya_vulpina_genome_assembly,_chromosome:_X	AUGUSTUS	exon	22696681	22696869	.	+	.	ID=g22737.t1.exon5;Parent=g22737.t1;
OY776281.1_Linnaemya_vulpina_genome_assembly,_chromosome:_X	AUGUSTUS	stop_codon	22696867	22696869	.	+	0	ID=g22737.t1.stop1;Parent=g22737.t1;
OY776281.1_Linnaemya_vulpina_genome_assembly,_chromosome:_X	AUGUSTUS	gene	22715090	22715820	.	-	.	ID=g22738;
OY776281.1_Linnaemya_vulpina_genome_assembly,_chromosome:_X	AUGUSTUS	mRNA	22715090	22715820	0.63	-	.	ID=g22738.t1;Parent=g22738;
OY776281.1_Linnaemya_vulpina_genome_assembly,_chromosome:_X	AUGUSTUS	stop_codon	22715090	22715092	.	-	0	ID=g22738.t1.stop1;Parent=g22738.t1;
OY776281.1_Linnaemya_vulpina_genome_assembly,_chromosome:_X	AUGUSTUS	CDS	22715090	22715267	0.71	-	1	ID=g22738.t1.CDS1;Parent=g22738.t1;
OY776281.1_Linnaemya_vulpina_genome_assembly,_chromosome:_X	AUGUSTUS	exon	22715090	22715267	.	-	.	ID=g22738.t1.exon1;Parent=g22738.t1;
OY776281.1_Linnaemya_vulpina_genome_assembly,_chromosome:_X	AUGUSTUS	intron	22715268	22715377	0.71	-	.	ID=g22738.t1.intron1;Parent=g22738.t1;
OY776281.1_Linnaemya_vulpina_genome_assembly,_chromosome:_X	AUGUSTUS	CDS	22715378	22715820	0.86	-	0	ID=g22738.t1.CDS2;Parent=g22738.t1;
OY776281.1_Linnaemya_vulpina_genome_assembly,_chromosome:_X	AUGUSTUS	exon	22715378	22715820	.	-	.	ID=g22738.t1.exon2;Parent=g22738.t1;
OY776281.1_Linnaemya_vulpina_genome_assembly,_chromosome:_X	AUGUSTUS	start_codon	22715818	22715820	.	-	0	ID=g22738.t1.start1;Parent=g22738.t1;
OY776281.1_Linnaemya_vulpina_genome_assembly,_chromosome:_X	AUGUSTUS	gene	22721833	22722411	.	+	.	ID=g22739;
OY776281.1_Linnaemya_vulpina_genome_assembly,_chromosome:_X	AUGUSTUS	mRNA	22721833	22722411	1	+	.	ID=g22739.t1;Parent=g22739;
OY776281.1_Linnaemya_vulpina_genome_assembly,_chromosome:_X	AUGUSTUS	start_codon	22721833	22721835	.	+	0	ID=g22739.t1.start1;Parent=g22739.t1;
OY776281.1_Linnaemya_vulpina_genome_assembly,_chromosome:_X	AUGUSTUS	CDS	22721833	22722411	1	+	0	ID=g22739.t1.CDS1;Parent=g22739.t1;
OY776281.1_Linnaemya_vulpina_genome_assembly,_chromosome:_X	AUGUSTUS	exon	22721833	22722411	.	+	.	ID=g22739.t1.exon1;Parent=g22739.t1;
OY776281.1_Linnaemya_vulpina_genome_assembly,_chromosome:_X	AUGUSTUS	stop_codon	22722409	22722411	.	+	0	ID=g22739.t1.stop1;Parent=g22739.t1;
OY776281.1_Linnaemya_vulpina_genome_assembly,_chromosome:_X	AUGUSTUS	mRNA	22722085	22722411	0.95	+	.	ID=g22739.t2;Parent=g22739;
OY776281.1_Linnaemya_vulpina_genome_assembly,_chromosome:_X	AUGUSTUS	start_codon	22722085	22722087	.	+	0	ID=g22739.t2.start1;Parent=g22739.t2;
OY776281.1_Linnaemya_vulpina_genome_assembly,_chromosome:_X	AUGUSTUS	CDS	22722085	22722411	0.95	+	0	ID=g22739.t2.CDS1;Parent=g22739.t2;
OY776281.1_Linnaemya_vulpina_genome_assembly,_chromosome:_X	AUGUSTUS	exon	22722085	22722411	.	+	.	ID=g22739.t2.exon1;Parent=g22739.t2;
OY776281.1_Linnaemya_vulpina_genome_assembly,_chromosome:_X	AUGUSTUS	stop_codon	22722409	22722411	.	+	0	ID=g22739.t2.stop1;Parent=g22739.t2;
OY776281.1_Linnaemya_vulpina_genome_assembly,_chromosome:_X	AUGUSTUS	gene	22722483	22723192	.	+	.	ID=g22740;
OY776281.1_Linnaemya_vulpina_genome_assembly,_chromosome:_X	AUGUSTUS	mRNA	22722483	22723192	0.68	+	.	ID=g22740.t1;Parent=g22740;
OY776281.1_Linnaemya_vulpina_genome_assembly,_chromosome:_X	AUGUSTUS	start_codon	22722483	22722485	.	+	0	ID=g22740.t1.start1;Parent=g22740.t1;
OY776281.1_Linnaemya_vulpina_genome_assembly,_chromosome:_X	AUGUSTUS	CDS	22722483	22723053	0.96	+	0	ID=g22740.t1.CDS1;Parent=g22740.t1;
OY776281.1_Linnaemya_vulpina_genome_assembly,_chromosome:_X	AUGUSTUS	exon	22722483	22723053	.	+	.	ID=g22740.t1.exon1;Parent=g22740.t1;
OY776281.1_Linnaemya_vulpina_genome_assembly,_chromosome:_X	AUGUSTUS	intron	22723054	22723097	0.68	+	.	ID=g22740.t1.intron1;Parent=g22740.t1;
OY776281.1_Linnaemya_vulpina_genome_assembly,_chromosome:_X	AUGUSTUS	CDS	22723098	22723192	0.68	+	2	ID=g22740.t1.CDS2;Parent=g22740.t1;
OY776281.1_Linnaemya_vulpina_genome_assembly,_chromosome:_X	AUGUSTUS	exon	22723098	22723192	.	+	.	ID=g22740.t1.exon2;Parent=g22740.t1;
OY776281.1_Linnaemya_vulpina_genome_assembly,_chromosome:_X	AUGUSTUS	stop_codon	22723190	22723192	.	+	0	ID=g22740.t1.stop1;Parent=g22740.t1;
OY776281.1_Linnaemya_vulpina_genome_assembly,_chromosome:_X	AUGUSTUS	gene	22728149	22733039	.	+	.	ID=g22741;
OY776281.1_Linnaemya_vulpina_genome_assembly,_chromosome:_X	AUGUSTUS	mRNA	22728149	22733039	.	+	.	ID=g22741.t1;Parent=g22741;
OY776281.1_Linnaemya_vulpina_genome_assembly,_chromosome:_X	AUGUSTUS	start_codon	22728149	22728151	.	+	0	ID=g22741.t1.start1;Parent=g22741.t1;
OY776281.1_Linnaemya_vulpina_genome_assembly,_chromosome:_X	AUGUSTUS	CDS	22728149	22728210	0.02	+	0	ID=g22741.t1.CDS1;Parent=g22741.t1;
OY776281.1_Linnaemya_vulpina_genome_assembly,_chromosome:_X	AUGUSTUS	exon	22728149	22728210	.	+	.	ID=g22741.t1.exon1;Parent=g22741.t1;
OY776281.1_Linnaemya_vulpina_genome_assembly,_chromosome:_X	AUGUSTUS	intron	22728211	22731789	0.02	+	.	ID=g22741.t1.intron1;Parent=g22741.t1;
OY776281.1_Linnaemya_vulpina_genome_assembly,_chromosome:_X	AUGUSTUS	CDS	22731790	22731937	1	+	1	ID=g22741.t1.CDS2;Parent=g22741.t1;
OY776281.1_Linnaemya_vulpina_genome_assembly,_chromosome:_X	AUGUSTUS	exon	22731790	22731937	.	+	.	ID=g22741.t1.exon2;Parent=g22741.t1;
OY776281.1_Linnaemya_vulpina_genome_assembly,_chromosome:_X	AUGUSTUS	intron	22731938	22732907	.	+	.	ID=g22741.t1.intron2;Parent=g22741.t1;
OY776281.1_Linnaemya_vulpina_genome_assembly,_chromosome:_X	AUGUSTUS	CDS	22732908	22733039	0.03	+	0	ID=g22741.t1.CDS3;Parent=g22741.t1;
OY776281.1_Linnaemya_vulpina_genome_assembly,_chromosome:_X	AUGUSTUS	exon	22732908	22733039	.	+	.	ID=g22741.t1.exon3;Parent=g22741.t1;
OY776281.1_Linnaemya_vulpina_genome_assembly,_chromosome:_X	AUGUSTUS	stop_codon	22733037	22733039	.	+	0	ID=g22741.t1.stop1;Parent=g22741.t1;
OY776281.1_Linnaemya_vulpina_genome_assembly,_chromosome:_X	AUGUSTUS	gene	22739965	22745047	.	+	.	ID=g22742;
OY776281.1_Linnaemya_vulpina_genome_assembly,_chromosome:_X	AUGUSTUS	mRNA	22744289	22745047	0.89	+	.	ID=g22742.t1;Parent=g22742;
OY776281.1_Linnaemya_vulpina_genome_assembly,_chromosome:_X	AUGUSTUS	start_codon	22744289	22744291	.	+	0	ID=g22742.t1.start1;Parent=g22742.t1;
OY776281.1_Linnaemya_vulpina_genome_assembly,_chromosome:_X	AUGUSTUS	CDS	22744289	22744812	0.89	+	0	ID=g22742.t1.CDS1;Parent=g22742.t1;
OY776281.1_Linnaemya_vulpina_genome_assembly,_chromosome:_X	AUGUSTUS	exon	22744289	22744812	.	+	.	ID=g22742.t1.exon1;Parent=g22742.t1;
OY776281.1_Linnaemya_vulpina_genome_assembly,_chromosome:_X	AUGUSTUS	intron	22744813	22744995	0.96	+	.	ID=g22742.t1.intron1;Parent=g22742.t1;
OY776281.1_Linnaemya_vulpina_genome_assembly,_chromosome:_X	AUGUSTUS	CDS	22744996	22745047	0.96	+	1	ID=g22742.t1.CDS2;Parent=g22742.t1;
OY776281.1_Linnaemya_vulpina_genome_assembly,_chromosome:_X	AUGUSTUS	exon	22744996	22745047	.	+	.	ID=g22742.t1.exon2;Parent=g22742.t1;
OY776281.1_Linnaemya_vulpina_genome_assembly,_chromosome:_X	AUGUSTUS	stop_codon	22745045	22745047	.	+	0	ID=g22742.t1.stop1;Parent=g22742.t1;
OY776281.1_Linnaemya_vulpina_genome_assembly,_chromosome:_X	AUGUSTUS	mRNA	22739965	22745047	0.59	+	.	ID=g22742.t2;Parent=g22742;
OY776281.1_Linnaemya_vulpina_genome_assembly,_chromosome:_X	AUGUSTUS	start_codon	22739965	22739967	.	+	0	ID=g22742.t2.start1;Parent=g22742.t2;
OY776281.1_Linnaemya_vulpina_genome_assembly,_chromosome:_X	AUGUSTUS	CDS	22739965	22740560	0.59	+	0	ID=g22742.t2.CDS1;Parent=g22742.t2;
OY776281.1_Linnaemya_vulpina_genome_assembly,_chromosome:_X	AUGUSTUS	exon	22739965	22740560	.	+	.	ID=g22742.t2.exon1;Parent=g22742.t2;
OY776281.1_Linnaemya_vulpina_genome_assembly,_chromosome:_X	AUGUSTUS	intron	22740561	22744995	0.59	+	.	ID=g22742.t2.intron1;Parent=g22742.t2;
OY776281.1_Linnaemya_vulpina_genome_assembly,_chromosome:_X	AUGUSTUS	CDS	22744996	22745047	0.64	+	1	ID=g22742.t2.CDS2;Parent=g22742.t2;
OY776281.1_Linnaemya_vulpina_genome_assembly,_chromosome:_X	AUGUSTUS	exon	22744996	22745047	.	+	.	ID=g22742.t2.exon2;Parent=g22742.t2;
OY776281.1_Linnaemya_vulpina_genome_assembly,_chromosome:_X	AUGUSTUS	stop_codon	22745045	22745047	.	+	0	ID=g22742.t2.stop1;Parent=g22742.t2;
OY776281.1_Linnaemya_vulpina_genome_assembly,_chromosome:_X	AUGUSTUS	gene	22769823	22772659	.	-	.	ID=g22743;
OY776281.1_Linnaemya_vulpina_genome_assembly,_chromosome:_X	AUGUSTUS	mRNA	22769823	22772659	0.1	-	.	ID=g22743.t1;Parent=g22743;
OY776281.1_Linnaemya_vulpina_genome_assembly,_chromosome:_X	AUGUSTUS	stop_codon	22769823	22769825	.	-	0	ID=g22743.t1.stop1;Parent=g22743.t1;
OY776281.1_Linnaemya_vulpina_genome_assembly,_chromosome:_X	AUGUSTUS	CDS	22769823	22769920	0.59	-	2	ID=g22743.t1.CDS1;Parent=g22743.t1;
OY776281.1_Linnaemya_vulpina_genome_assembly,_chromosome:_X	AUGUSTUS	exon	22769823	22769920	.	-	.	ID=g22743.t1.exon1;Parent=g22743.t1;
OY776281.1_Linnaemya_vulpina_genome_assembly,_chromosome:_X	AUGUSTUS	intron	22769921	22770415	0.48	-	.	ID=g22743.t1.intron1;Parent=g22743.t1;
OY776281.1_Linnaemya_vulpina_genome_assembly,_chromosome:_X	AUGUSTUS	CDS	22770416	22770970	0.17	-	2	ID=g22743.t1.CDS2;Parent=g22743.t1;
OY776281.1_Linnaemya_vulpina_genome_assembly,_chromosome:_X	AUGUSTUS	exon	22770416	22770970	.	-	.	ID=g22743.t1.exon2;Parent=g22743.t1;
OY776281.1_Linnaemya_vulpina_genome_assembly,_chromosome:_X	AUGUSTUS	intron	22770971	22771228	0.36	-	.	ID=g22743.t1.intron2;Parent=g22743.t1;
OY776281.1_Linnaemya_vulpina_genome_assembly,_chromosome:_X	AUGUSTUS	CDS	22771229	22771902	0.47	-	1	ID=g22743.t1.CDS3;Parent=g22743.t1;
OY776281.1_Linnaemya_vulpina_genome_assembly,_chromosome:_X	AUGUSTUS	exon	22771229	22771902	.	-	.	ID=g22743.t1.exon3;Parent=g22743.t1;
OY776281.1_Linnaemya_vulpina_genome_assembly,_chromosome:_X	AUGUSTUS	intron	22771903	22772228	0.71	-	.	ID=g22743.t1.intron3;Parent=g22743.t1;
OY776281.1_Linnaemya_vulpina_genome_assembly,_chromosome:_X	AUGUSTUS	CDS	22772229	22772659	0.98	-	0	ID=g22743.t1.CDS4;Parent=g22743.t1;
OY776281.1_Linnaemya_vulpina_genome_assembly,_chromosome:_X	AUGUSTUS	exon	22772229	22772659	.	-	.	ID=g22743.t1.exon4;Parent=g22743.t1;
OY776281.1_Linnaemya_vulpina_genome_assembly,_chromosome:_X	AUGUSTUS	start_codon	22772657	22772659	.	-	0	ID=g22743.t1.start1;Parent=g22743.t1;
OY776281.1_Linnaemya_vulpina_genome_assembly,_chromosome:_X	AUGUSTUS	gene	22772750	22773745	.	-	.	ID=g22744;
OY776281.1_Linnaemya_vulpina_genome_assembly,_chromosome:_X	AUGUSTUS	mRNA	22772750	22773745	1	-	.	ID=g22744.t1;Parent=g22744;
OY776281.1_Linnaemya_vulpina_genome_assembly,_chromosome:_X	AUGUSTUS	stop_codon	22772750	22772752	.	-	0	ID=g22744.t1.stop1;Parent=g22744.t1;
OY776281.1_Linnaemya_vulpina_genome_assembly,_chromosome:_X	AUGUSTUS	CDS	22772750	22773745	1	-	0	ID=g22744.t1.CDS1;Parent=g22744.t1;
OY776281.1_Linnaemya_vulpina_genome_assembly,_chromosome:_X	AUGUSTUS	exon	22772750	22773745	.	-	.	ID=g22744.t1.exon1;Parent=g22744.t1;
OY776281.1_Linnaemya_vulpina_genome_assembly,_chromosome:_X	AUGUSTUS	start_codon	22773743	22773745	.	-	0	ID=g22744.t1.start1;Parent=g22744.t1;
OY776281.1_Linnaemya_vulpina_genome_assembly,_chromosome:_X	AUGUSTUS	gene	22849545	22869921	.	-	.	ID=g22745;
OY776281.1_Linnaemya_vulpina_genome_assembly,_chromosome:_X	AUGUSTUS	mRNA	22849545	22869921	0.33	-	.	ID=g22745.t1;Parent=g22745;
OY776281.1_Linnaemya_vulpina_genome_assembly,_chromosome:_X	AUGUSTUS	stop_codon	22849545	22849547	.	-	0	ID=g22745.t1.stop1;Parent=g22745.t1;
OY776281.1_Linnaemya_vulpina_genome_assembly,_chromosome:_X	AUGUSTUS	CDS	22849545	22849725	1	-	1	ID=g22745.t1.CDS1;Parent=g22745.t1;
OY776281.1_Linnaemya_vulpina_genome_assembly,_chromosome:_X	AUGUSTUS	exon	22849545	22849725	.	-	.	ID=g22745.t1.exon1;Parent=g22745.t1;
OY776281.1_Linnaemya_vulpina_genome_assembly,_chromosome:_X	AUGUSTUS	intron	22849726	22849782	1	-	.	ID=g22745.t1.intron1;Parent=g22745.t1;
OY776281.1_Linnaemya_vulpina_genome_assembly,_chromosome:_X	AUGUSTUS	CDS	22849783	22849939	1	-	2	ID=g22745.t1.CDS2;Parent=g22745.t1;
OY776281.1_Linnaemya_vulpina_genome_assembly,_chromosome:_X	AUGUSTUS	exon	22849783	22849939	.	-	.	ID=g22745.t1.exon2;Parent=g22745.t1;
OY776281.1_Linnaemya_vulpina_genome_assembly,_chromosome:_X	AUGUSTUS	intron	22849940	22850001	1	-	.	ID=g22745.t1.intron2;Parent=g22745.t1;
OY776281.1_Linnaemya_vulpina_genome_assembly,_chromosome:_X	AUGUSTUS	CDS	22850002	22850134	1	-	0	ID=g22745.t1.CDS3;Parent=g22745.t1;
OY776281.1_Linnaemya_vulpina_genome_assembly,_chromosome:_X	AUGUSTUS	exon	22850002	22850134	.	-	.	ID=g22745.t1.exon3;Parent=g22745.t1;
OY776281.1_Linnaemya_vulpina_genome_assembly,_chromosome:_X	AUGUSTUS	intron	22850135	22855779	0.41	-	.	ID=g22745.t1.intron3;Parent=g22745.t1;
OY776281.1_Linnaemya_vulpina_genome_assembly,_chromosome:_X	AUGUSTUS	CDS	22855780	22855949	0.41	-	2	ID=g22745.t1.CDS4;Parent=g22745.t1;
OY776281.1_Linnaemya_vulpina_genome_assembly,_chromosome:_X	AUGUSTUS	exon	22855780	22855949	.	-	.	ID=g22745.t1.exon4;Parent=g22745.t1;
OY776281.1_Linnaemya_vulpina_genome_assembly,_chromosome:_X	AUGUSTUS	intron	22855950	22868971	0.81	-	.	ID=g22745.t1.intron4;Parent=g22745.t1;
OY776281.1_Linnaemya_vulpina_genome_assembly,_chromosome:_X	AUGUSTUS	CDS	22868972	22869043	0.81	-	2	ID=g22745.t1.CDS5;Parent=g22745.t1;
OY776281.1_Linnaemya_vulpina_genome_assembly,_chromosome:_X	AUGUSTUS	exon	22868972	22869043	.	-	.	ID=g22745.t1.exon5;Parent=g22745.t1;
OY776281.1_Linnaemya_vulpina_genome_assembly,_chromosome:_X	AUGUSTUS	intron	22869044	22869167	0.91	-	.	ID=g22745.t1.intron5;Parent=g22745.t1;
OY776281.1_Linnaemya_vulpina_genome_assembly,_chromosome:_X	AUGUSTUS	CDS	22869168	22869204	0.91	-	0	ID=g22745.t1.CDS6;Parent=g22745.t1;
OY776281.1_Linnaemya_vulpina_genome_assembly,_chromosome:_X	AUGUSTUS	exon	22869168	22869204	.	-	.	ID=g22745.t1.exon6;Parent=g22745.t1;
OY776281.1_Linnaemya_vulpina_genome_assembly,_chromosome:_X	AUGUSTUS	intron	22869205	22869367	0.94	-	.	ID=g22745.t1.intron6;Parent=g22745.t1;
OY776281.1_Linnaemya_vulpina_genome_assembly,_chromosome:_X	AUGUSTUS	CDS	22869368	22869475	0.99	-	0	ID=g22745.t1.CDS7;Parent=g22745.t1;
OY776281.1_Linnaemya_vulpina_genome_assembly,_chromosome:_X	AUGUSTUS	exon	22869368	22869475	.	-	.	ID=g22745.t1.exon7;Parent=g22745.t1;
OY776281.1_Linnaemya_vulpina_genome_assembly,_chromosome:_X	AUGUSTUS	intron	22869476	22869534	1	-	.	ID=g22745.t1.intron7;Parent=g22745.t1;
OY776281.1_Linnaemya_vulpina_genome_assembly,_chromosome:_X	AUGUSTUS	CDS	22869535	22869678	0.97	-	0	ID=g22745.t1.CDS8;Parent=g22745.t1;
OY776281.1_Linnaemya_vulpina_genome_assembly,_chromosome:_X	AUGUSTUS	exon	22869535	22869678	.	-	.	ID=g22745.t1.exon8;Parent=g22745.t1;
OY776281.1_Linnaemya_vulpina_genome_assembly,_chromosome:_X	AUGUSTUS	intron	22869679	22869735	0.96	-	.	ID=g22745.t1.intron8;Parent=g22745.t1;
OY776281.1_Linnaemya_vulpina_genome_assembly,_chromosome:_X	AUGUSTUS	CDS	22869736	22869786	0.96	-	0	ID=g22745.t1.CDS9;Parent=g22745.t1;
OY776281.1_Linnaemya_vulpina_genome_assembly,_chromosome:_X	AUGUSTUS	exon	22869736	22869786	.	-	.	ID=g22745.t1.exon9;Parent=g22745.t1;
OY776281.1_Linnaemya_vulpina_genome_assembly,_chromosome:_X	AUGUSTUS	intron	22869787	22869861	0.96	-	.	ID=g22745.t1.intron9;Parent=g22745.t1;
OY776281.1_Linnaemya_vulpina_genome_assembly,_chromosome:_X	AUGUSTUS	CDS	22869862	22869921	0.84	-	0	ID=g22745.t1.CDS10;Parent=g22745.t1;
OY776281.1_Linnaemya_vulpina_genome_assembly,_chromosome:_X	AUGUSTUS	exon	22869862	22869921	.	-	.	ID=g22745.t1.exon10;Parent=g22745.t1;
OY776281.1_Linnaemya_vulpina_genome_assembly,_chromosome:_X	AUGUSTUS	start_codon	22869919	22869921	.	-	0	ID=g22745.t1.start1;Parent=g22745.t1;
OY776281.1_Linnaemya_vulpina_genome_assembly,_chromosome:_X	AUGUSTUS	gene	22871529	22874018	.	+	.	ID=g22746;
OY776281.1_Linnaemya_vulpina_genome_assembly,_chromosome:_X	AUGUSTUS	mRNA	22871529	22874018	0.37	+	.	ID=g22746.t1;Parent=g22746;
OY776281.1_Linnaemya_vulpina_genome_assembly,_chromosome:_X	AUGUSTUS	CDS	22871529	22871531	0.37	+	0	ID=g22746.t1.CDS1;Parent=g22746.t1;
OY776281.1_Linnaemya_vulpina_genome_assembly,_chromosome:_X	AUGUSTUS	exon	22871529	22871531	.	+	.	ID=g22746.t1.exon1;Parent=g22746.t1;
OY776281.1_Linnaemya_vulpina_genome_assembly,_chromosome:_X	AUGUSTUS	start_codon	22871529	22871531	.	+	0	ID=g22746.t1.start1;Parent=g22746.t1;
OY776281.1_Linnaemya_vulpina_genome_assembly,_chromosome:_X	AUGUSTUS	intron	22871532	22873604	0.37	+	.	ID=g22746.t1.intron1;Parent=g22746.t1;
OY776281.1_Linnaemya_vulpina_genome_assembly,_chromosome:_X	AUGUSTUS	CDS	22873605	22874018	1	+	0	ID=g22746.t1.CDS2;Parent=g22746.t1;
OY776281.1_Linnaemya_vulpina_genome_assembly,_chromosome:_X	AUGUSTUS	exon	22873605	22874018	.	+	.	ID=g22746.t1.exon2;Parent=g22746.t1;
OY776281.1_Linnaemya_vulpina_genome_assembly,_chromosome:_X	AUGUSTUS	stop_codon	22874016	22874018	.	+	0	ID=g22746.t1.stop1;Parent=g22746.t1;
OY776281.1_Linnaemya_vulpina_genome_assembly,_chromosome:_X	AUGUSTUS	gene	22881623	22882388	.	+	.	ID=g22747;
OY776281.1_Linnaemya_vulpina_genome_assembly,_chromosome:_X	AUGUSTUS	mRNA	22881623	22882388	0.52	+	.	ID=g22747.t1;Parent=g22747;
OY776281.1_Linnaemya_vulpina_genome_assembly,_chromosome:_X	AUGUSTUS	start_codon	22881623	22881625	.	+	0	ID=g22747.t1.start1;Parent=g22747.t1;
OY776281.1_Linnaemya_vulpina_genome_assembly,_chromosome:_X	AUGUSTUS	CDS	22881623	22881799	0.95	+	0	ID=g22747.t1.CDS1;Parent=g22747.t1;
OY776281.1_Linnaemya_vulpina_genome_assembly,_chromosome:_X	AUGUSTUS	exon	22881623	22881799	.	+	.	ID=g22747.t1.exon1;Parent=g22747.t1;
OY776281.1_Linnaemya_vulpina_genome_assembly,_chromosome:_X	AUGUSTUS	intron	22881800	22881874	1	+	.	ID=g22747.t1.intron1;Parent=g22747.t1;
OY776281.1_Linnaemya_vulpina_genome_assembly,_chromosome:_X	AUGUSTUS	CDS	22881875	22881925	1	+	0	ID=g22747.t1.CDS2;Parent=g22747.t1;
OY776281.1_Linnaemya_vulpina_genome_assembly,_chromosome:_X	AUGUSTUS	exon	22881875	22881925	.	+	.	ID=g22747.t1.exon2;Parent=g22747.t1;
OY776281.1_Linnaemya_vulpina_genome_assembly,_chromosome:_X	AUGUSTUS	intron	22881926	22881982	1	+	.	ID=g22747.t1.intron2;Parent=g22747.t1;
OY776281.1_Linnaemya_vulpina_genome_assembly,_chromosome:_X	AUGUSTUS	CDS	22881983	22882126	1	+	0	ID=g22747.t1.CDS3;Parent=g22747.t1;
OY776281.1_Linnaemya_vulpina_genome_assembly,_chromosome:_X	AUGUSTUS	exon	22881983	22882126	.	+	.	ID=g22747.t1.exon3;Parent=g22747.t1;
OY776281.1_Linnaemya_vulpina_genome_assembly,_chromosome:_X	AUGUSTUS	intron	22882127	22882185	1	+	.	ID=g22747.t1.intron3;Parent=g22747.t1;
OY776281.1_Linnaemya_vulpina_genome_assembly,_chromosome:_X	AUGUSTUS	CDS	22882186	22882293	0.92	+	0	ID=g22747.t1.CDS4;Parent=g22747.t1;
OY776281.1_Linnaemya_vulpina_genome_assembly,_chromosome:_X	AUGUSTUS	exon	22882186	22882293	.	+	.	ID=g22747.t1.exon4;Parent=g22747.t1;
OY776281.1_Linnaemya_vulpina_genome_assembly,_chromosome:_X	AUGUSTUS	intron	22882294	22882352	0.55	+	.	ID=g22747.t1.intron4;Parent=g22747.t1;
OY776281.1_Linnaemya_vulpina_genome_assembly,_chromosome:_X	AUGUSTUS	CDS	22882353	22882388	0.55	+	0	ID=g22747.t1.CDS5;Parent=g22747.t1;
OY776281.1_Linnaemya_vulpina_genome_assembly,_chromosome:_X	AUGUSTUS	exon	22882353	22882388	.	+	.	ID=g22747.t1.exon5;Parent=g22747.t1;
OY776281.1_Linnaemya_vulpina_genome_assembly,_chromosome:_X	AUGUSTUS	stop_codon	22882386	22882388	.	+	0	ID=g22747.t1.stop1;Parent=g22747.t1;
OY776281.1_Linnaemya_vulpina_genome_assembly,_chromosome:_X	AUGUSTUS	gene	22890192	22894699	.	-	.	ID=g22748;
OY776281.1_Linnaemya_vulpina_genome_assembly,_chromosome:_X	AUGUSTUS	mRNA	22890192	22894699	0.96	-	.	ID=g22748.t1;Parent=g22748;
OY776281.1_Linnaemya_vulpina_genome_assembly,_chromosome:_X	AUGUSTUS	stop_codon	22890192	22890194	.	-	0	ID=g22748.t1.stop1;Parent=g22748.t1;
OY776281.1_Linnaemya_vulpina_genome_assembly,_chromosome:_X	AUGUSTUS	CDS	22890192	22890605	1	-	0	ID=g22748.t1.CDS1;Parent=g22748.t1;
OY776281.1_Linnaemya_vulpina_genome_assembly,_chromosome:_X	AUGUSTUS	exon	22890192	22890605	.	-	.	ID=g22748.t1.exon1;Parent=g22748.t1;
OY776281.1_Linnaemya_vulpina_genome_assembly,_chromosome:_X	AUGUSTUS	intron	22890606	22894594	0.97	-	.	ID=g22748.t1.intron1;Parent=g22748.t1;
OY776281.1_Linnaemya_vulpina_genome_assembly,_chromosome:_X	AUGUSTUS	CDS	22894595	22894699	0.97	-	0	ID=g22748.t1.CDS2;Parent=g22748.t1;
OY776281.1_Linnaemya_vulpina_genome_assembly,_chromosome:_X	AUGUSTUS	exon	22894595	22894699	.	-	.	ID=g22748.t1.exon2;Parent=g22748.t1;
OY776281.1_Linnaemya_vulpina_genome_assembly,_chromosome:_X	AUGUSTUS	start_codon	22894697	22894699	.	-	0	ID=g22748.t1.start1;Parent=g22748.t1;
OY776281.1_Linnaemya_vulpina_genome_assembly,_chromosome:_X	AUGUSTUS	gene	22895038	22896531	.	+	.	ID=g22749;
OY776281.1_Linnaemya_vulpina_genome_assembly,_chromosome:_X	AUGUSTUS	mRNA	22895038	22896531	1	+	.	ID=g22749.t1;Parent=g22749;
OY776281.1_Linnaemya_vulpina_genome_assembly,_chromosome:_X	AUGUSTUS	start_codon	22895038	22895040	.	+	0	ID=g22749.t1.start1;Parent=g22749.t1;
OY776281.1_Linnaemya_vulpina_genome_assembly,_chromosome:_X	AUGUSTUS	CDS	22895038	22896531	1	+	0	ID=g22749.t1.CDS1;Parent=g22749.t1;
OY776281.1_Linnaemya_vulpina_genome_assembly,_chromosome:_X	AUGUSTUS	exon	22895038	22896531	.	+	.	ID=g22749.t1.exon1;Parent=g22749.t1;
OY776281.1_Linnaemya_vulpina_genome_assembly,_chromosome:_X	AUGUSTUS	stop_codon	22896529	22896531	.	+	0	ID=g22749.t1.stop1;Parent=g22749.t1;
OY776281.1_Linnaemya_vulpina_genome_assembly,_chromosome:_X	AUGUSTUS	gene	22896853	22900089	.	+	.	ID=g22750;
OY776281.1_Linnaemya_vulpina_genome_assembly,_chromosome:_X	AUGUSTUS	mRNA	22896853	22900089	0.64	+	.	ID=g22750.t1;Parent=g22750;
OY776281.1_Linnaemya_vulpina_genome_assembly,_chromosome:_X	AUGUSTUS	start_codon	22896853	22896855	.	+	0	ID=g22750.t1.start1;Parent=g22750.t1;
OY776281.1_Linnaemya_vulpina_genome_assembly,_chromosome:_X	AUGUSTUS	CDS	22896853	22900089	0.64	+	0	ID=g22750.t1.CDS1;Parent=g22750.t1;
OY776281.1_Linnaemya_vulpina_genome_assembly,_chromosome:_X	AUGUSTUS	exon	22896853	22900089	.	+	.	ID=g22750.t1.exon1;Parent=g22750.t1;
OY776281.1_Linnaemya_vulpina_genome_assembly,_chromosome:_X	AUGUSTUS	stop_codon	22900087	22900089	.	+	0	ID=g22750.t1.stop1;Parent=g22750.t1;
OY776281.1_Linnaemya_vulpina_genome_assembly,_chromosome:_X	AUGUSTUS	gene	22901071	22903874	.	+	.	ID=g22751;
OY776281.1_Linnaemya_vulpina_genome_assembly,_chromosome:_X	AUGUSTUS	mRNA	22901071	22903874	0.53	+	.	ID=g22751.t1;Parent=g22751;
OY776281.1_Linnaemya_vulpina_genome_assembly,_chromosome:_X	AUGUSTUS	start_codon	22901071	22901073	.	+	0	ID=g22751.t1.start1;Parent=g22751.t1;
OY776281.1_Linnaemya_vulpina_genome_assembly,_chromosome:_X	AUGUSTUS	CDS	22901071	22901247	0.74	+	0	ID=g22751.t1.CDS1;Parent=g22751.t1;
OY776281.1_Linnaemya_vulpina_genome_assembly,_chromosome:_X	AUGUSTUS	exon	22901071	22901247	.	+	.	ID=g22751.t1.exon1;Parent=g22751.t1;
OY776281.1_Linnaemya_vulpina_genome_assembly,_chromosome:_X	AUGUSTUS	intron	22901248	22901319	0.54	+	.	ID=g22751.t1.intron1;Parent=g22751.t1;
OY776281.1_Linnaemya_vulpina_genome_assembly,_chromosome:_X	AUGUSTUS	CDS	22901320	22901370	0.54	+	0	ID=g22751.t1.CDS2;Parent=g22751.t1;
OY776281.1_Linnaemya_vulpina_genome_assembly,_chromosome:_X	AUGUSTUS	exon	22901320	22901370	.	+	.	ID=g22751.t1.exon2;Parent=g22751.t1;
OY776281.1_Linnaemya_vulpina_genome_assembly,_chromosome:_X	AUGUSTUS	intron	22901371	22901427	0.54	+	.	ID=g22751.t1.intron2;Parent=g22751.t1;
OY776281.1_Linnaemya_vulpina_genome_assembly,_chromosome:_X	AUGUSTUS	CDS	22901428	22901571	0.75	+	0	ID=g22751.t1.CDS3;Parent=g22751.t1;
OY776281.1_Linnaemya_vulpina_genome_assembly,_chromosome:_X	AUGUSTUS	exon	22901428	22901571	.	+	.	ID=g22751.t1.exon3;Parent=g22751.t1;
OY776281.1_Linnaemya_vulpina_genome_assembly,_chromosome:_X	AUGUSTUS	intron	22901572	22903460	0.98	+	.	ID=g22751.t1.intron3;Parent=g22751.t1;
OY776281.1_Linnaemya_vulpina_genome_assembly,_chromosome:_X	AUGUSTUS	CDS	22903461	22903874	1	+	0	ID=g22751.t1.CDS4;Parent=g22751.t1;
OY776281.1_Linnaemya_vulpina_genome_assembly,_chromosome:_X	AUGUSTUS	exon	22903461	22903874	.	+	.	ID=g22751.t1.exon4;Parent=g22751.t1;
OY776281.1_Linnaemya_vulpina_genome_assembly,_chromosome:_X	AUGUSTUS	stop_codon	22903872	22903874	.	+	0	ID=g22751.t1.stop1;Parent=g22751.t1;
OY776281.1_Linnaemya_vulpina_genome_assembly,_chromosome:_X	AUGUSTUS	gene	22911788	22912119	.	-	.	ID=g22752;
OY776281.1_Linnaemya_vulpina_genome_assembly,_chromosome:_X	AUGUSTUS	mRNA	22911788	22912119	0.44	-	.	ID=g22752.t1;Parent=g22752;
OY776281.1_Linnaemya_vulpina_genome_assembly,_chromosome:_X	AUGUSTUS	stop_codon	22911788	22911790	.	-	0	ID=g22752.t1.stop1;Parent=g22752.t1;
OY776281.1_Linnaemya_vulpina_genome_assembly,_chromosome:_X	AUGUSTUS	CDS	22911788	22911916	0.88	-	0	ID=g22752.t1.CDS1;Parent=g22752.t1;
OY776281.1_Linnaemya_vulpina_genome_assembly,_chromosome:_X	AUGUSTUS	exon	22911788	22911916	.	-	.	ID=g22752.t1.exon1;Parent=g22752.t1;
OY776281.1_Linnaemya_vulpina_genome_assembly,_chromosome:_X	AUGUSTUS	intron	22911917	22911975	1	-	.	ID=g22752.t1.intron1;Parent=g22752.t1;
OY776281.1_Linnaemya_vulpina_genome_assembly,_chromosome:_X	AUGUSTUS	CDS	22911976	22912119	0.51	-	0	ID=g22752.t1.CDS2;Parent=g22752.t1;
OY776281.1_Linnaemya_vulpina_genome_assembly,_chromosome:_X	AUGUSTUS	exon	22911976	22912119	.	-	.	ID=g22752.t1.exon2;Parent=g22752.t1;
OY776281.1_Linnaemya_vulpina_genome_assembly,_chromosome:_X	AUGUSTUS	start_codon	22912117	22912119	.	-	0	ID=g22752.t1.start1;Parent=g22752.t1;
OY776281.1_Linnaemya_vulpina_genome_assembly,_chromosome:_X	AUGUSTUS	gene	22949958	22950176	.	-	.	ID=g22753;
OY776281.1_Linnaemya_vulpina_genome_assembly,_chromosome:_X	AUGUSTUS	mRNA	22949958	22950176	1	-	.	ID=g22753.t1;Parent=g22753;
OY776281.1_Linnaemya_vulpina_genome_assembly,_chromosome:_X	AUGUSTUS	stop_codon	22949958	22949960	.	-	0	ID=g22753.t1.stop1;Parent=g22753.t1;
OY776281.1_Linnaemya_vulpina_genome_assembly,_chromosome:_X	AUGUSTUS	CDS	22949958	22950176	1	-	0	ID=g22753.t1.CDS1;Parent=g22753.t1;
OY776281.1_Linnaemya_vulpina_genome_assembly,_chromosome:_X	AUGUSTUS	exon	22949958	22950176	.	-	.	ID=g22753.t1.exon1;Parent=g22753.t1;
OY776281.1_Linnaemya_vulpina_genome_assembly,_chromosome:_X	AUGUSTUS	start_codon	22950174	22950176	.	-	0	ID=g22753.t1.start1;Parent=g22753.t1;
OY776281.1_Linnaemya_vulpina_genome_assembly,_chromosome:_X	AUGUSTUS	gene	22950281	22950654	.	-	.	ID=g22754;
OY776281.1_Linnaemya_vulpina_genome_assembly,_chromosome:_X	AUGUSTUS	mRNA	22950281	22950654	1	-	.	ID=g22754.t1;Parent=g22754;
OY776281.1_Linnaemya_vulpina_genome_assembly,_chromosome:_X	AUGUSTUS	stop_codon	22950281	22950283	.	-	0	ID=g22754.t1.stop1;Parent=g22754.t1;
OY776281.1_Linnaemya_vulpina_genome_assembly,_chromosome:_X	AUGUSTUS	CDS	22950281	22950361	1	-	0	ID=g22754.t1.CDS1;Parent=g22754.t1;
OY776281.1_Linnaemya_vulpina_genome_assembly,_chromosome:_X	AUGUSTUS	exon	22950281	22950361	.	-	.	ID=g22754.t1.exon1;Parent=g22754.t1;
OY776281.1_Linnaemya_vulpina_genome_assembly,_chromosome:_X	AUGUSTUS	intron	22950362	22950417	1	-	.	ID=g22754.t1.intron1;Parent=g22754.t1;
OY776281.1_Linnaemya_vulpina_genome_assembly,_chromosome:_X	AUGUSTUS	CDS	22950418	22950654	1	-	0	ID=g22754.t1.CDS2;Parent=g22754.t1;
OY776281.1_Linnaemya_vulpina_genome_assembly,_chromosome:_X	AUGUSTUS	exon	22950418	22950654	.	-	.	ID=g22754.t1.exon2;Parent=g22754.t1;
OY776281.1_Linnaemya_vulpina_genome_assembly,_chromosome:_X	AUGUSTUS	start_codon	22950652	22950654	.	-	0	ID=g22754.t1.start1;Parent=g22754.t1;
OY776281.1_Linnaemya_vulpina_genome_assembly,_chromosome:_X	AUGUSTUS	gene	22983176	22983469	.	+	.	ID=g22755;
OY776281.1_Linnaemya_vulpina_genome_assembly,_chromosome:_X	AUGUSTUS	mRNA	22983176	22983469	0.62	+	.	ID=g22755.t1;Parent=g22755;
OY776281.1_Linnaemya_vulpina_genome_assembly,_chromosome:_X	AUGUSTUS	start_codon	22983176	22983178	.	+	0	ID=g22755.t1.start1;Parent=g22755.t1;
OY776281.1_Linnaemya_vulpina_genome_assembly,_chromosome:_X	AUGUSTUS	CDS	22983176	22983469	0.62	+	0	ID=g22755.t1.CDS1;Parent=g22755.t1;
OY776281.1_Linnaemya_vulpina_genome_assembly,_chromosome:_X	AUGUSTUS	exon	22983176	22983469	.	+	.	ID=g22755.t1.exon1;Parent=g22755.t1;
OY776281.1_Linnaemya_vulpina_genome_assembly,_chromosome:_X	AUGUSTUS	stop_codon	22983467	22983469	.	+	0	ID=g22755.t1.stop1;Parent=g22755.t1;
OY776281.1_Linnaemya_vulpina_genome_assembly,_chromosome:_X	GeneMark.hmm3	gene	22990769	22990883	.	+	.	ID=g22756;
OY776281.1_Linnaemya_vulpina_genome_assembly,_chromosome:_X	GeneMark.hmm3	mRNA	22990769	22990883	.	+	.	ID=g22756.t1;Parent=g22756;
OY776281.1_Linnaemya_vulpina_genome_assembly,_chromosome:_X	GeneMark.hmm3	start_codon	22990769	22990771	.	+	0	ID=g22756.t1.start1;Parent=g22756.t1;
OY776281.1_Linnaemya_vulpina_genome_assembly,_chromosome:_X	GeneMark.hmm3	CDS	22990769	22990784	.	+	0	ID=g22756.t1.CDS1;Parent=g22756.t1;
OY776281.1_Linnaemya_vulpina_genome_assembly,_chromosome:_X	GeneMark.hmm3	exon	22990769	22990784	0	+	.	ID=g22756.t1.exon1;Parent=g22756.t1;
OY776281.1_Linnaemya_vulpina_genome_assembly,_chromosome:_X	GeneMark.hmm3	intron	22990785	22990869	.	+	2	ID=g22756.t1.intron1;Parent=g22756.t1;
OY776281.1_Linnaemya_vulpina_genome_assembly,_chromosome:_X	GeneMark.hmm3	CDS	22990870	22990883	.	+	2	ID=g22756.t1.CDS2;Parent=g22756.t1;
OY776281.1_Linnaemya_vulpina_genome_assembly,_chromosome:_X	GeneMark.hmm3	exon	22990870	22990883	0	+	.	ID=g22756.t1.exon2;Parent=g22756.t1;
OY776281.1_Linnaemya_vulpina_genome_assembly,_chromosome:_X	GeneMark.hmm3	stop_codon	22990881	22990883	.	+	0	ID=g22756.t1.stop1;Parent=g22756.t1;
OY776281.1_Linnaemya_vulpina_genome_assembly,_chromosome:_X	AUGUSTUS	gene	23022538	23022756	.	-	.	ID=g22757;
OY776281.1_Linnaemya_vulpina_genome_assembly,_chromosome:_X	AUGUSTUS	mRNA	23022538	23022756	1	-	.	ID=g22757.t1;Parent=g22757;
OY776281.1_Linnaemya_vulpina_genome_assembly,_chromosome:_X	AUGUSTUS	stop_codon	23022538	23022540	.	-	0	ID=g22757.t1.stop1;Parent=g22757.t1;
OY776281.1_Linnaemya_vulpina_genome_assembly,_chromosome:_X	AUGUSTUS	CDS	23022538	23022756	1	-	0	ID=g22757.t1.CDS1;Parent=g22757.t1;
OY776281.1_Linnaemya_vulpina_genome_assembly,_chromosome:_X	AUGUSTUS	exon	23022538	23022756	.	-	.	ID=g22757.t1.exon1;Parent=g22757.t1;
OY776281.1_Linnaemya_vulpina_genome_assembly,_chromosome:_X	AUGUSTUS	start_codon	23022754	23022756	.	-	0	ID=g22757.t1.start1;Parent=g22757.t1;
OY776281.1_Linnaemya_vulpina_genome_assembly,_chromosome:_X	AUGUSTUS	gene	23022861	23023234	.	-	.	ID=g22758;
OY776281.1_Linnaemya_vulpina_genome_assembly,_chromosome:_X	AUGUSTUS	mRNA	23022861	23023234	1	-	.	ID=g22758.t1;Parent=g22758;
OY776281.1_Linnaemya_vulpina_genome_assembly,_chromosome:_X	AUGUSTUS	stop_codon	23022861	23022863	.	-	0	ID=g22758.t1.stop1;Parent=g22758.t1;
OY776281.1_Linnaemya_vulpina_genome_assembly,_chromosome:_X	AUGUSTUS	CDS	23022861	23022941	1	-	0	ID=g22758.t1.CDS1;Parent=g22758.t1;
OY776281.1_Linnaemya_vulpina_genome_assembly,_chromosome:_X	AUGUSTUS	exon	23022861	23022941	.	-	.	ID=g22758.t1.exon1;Parent=g22758.t1;
OY776281.1_Linnaemya_vulpina_genome_assembly,_chromosome:_X	AUGUSTUS	intron	23022942	23022997	1	-	.	ID=g22758.t1.intron1;Parent=g22758.t1;
OY776281.1_Linnaemya_vulpina_genome_assembly,_chromosome:_X	AUGUSTUS	CDS	23022998	23023234	1	-	0	ID=g22758.t1.CDS2;Parent=g22758.t1;
OY776281.1_Linnaemya_vulpina_genome_assembly,_chromosome:_X	AUGUSTUS	exon	23022998	23023234	.	-	.	ID=g22758.t1.exon2;Parent=g22758.t1;
OY776281.1_Linnaemya_vulpina_genome_assembly,_chromosome:_X	AUGUSTUS	start_codon	23023232	23023234	.	-	0	ID=g22758.t1.start1;Parent=g22758.t1;
OY776281.1_Linnaemya_vulpina_genome_assembly,_chromosome:_X	AUGUSTUS	gene	23026934	23027152	.	-	.	ID=g22759;
OY776281.1_Linnaemya_vulpina_genome_assembly,_chromosome:_X	AUGUSTUS	mRNA	23026934	23027152	1	-	.	ID=g22759.t1;Parent=g22759;
OY776281.1_Linnaemya_vulpina_genome_assembly,_chromosome:_X	AUGUSTUS	stop_codon	23026934	23026936	.	-	0	ID=g22759.t1.stop1;Parent=g22759.t1;
OY776281.1_Linnaemya_vulpina_genome_assembly,_chromosome:_X	AUGUSTUS	CDS	23026934	23027152	1	-	0	ID=g22759.t1.CDS1;Parent=g22759.t1;
OY776281.1_Linnaemya_vulpina_genome_assembly,_chromosome:_X	AUGUSTUS	exon	23026934	23027152	.	-	.	ID=g22759.t1.exon1;Parent=g22759.t1;
OY776281.1_Linnaemya_vulpina_genome_assembly,_chromosome:_X	AUGUSTUS	start_codon	23027150	23027152	.	-	0	ID=g22759.t1.start1;Parent=g22759.t1;
OY776281.1_Linnaemya_vulpina_genome_assembly,_chromosome:_X	AUGUSTUS	gene	23027257	23027630	.	-	.	ID=g22760;
OY776281.1_Linnaemya_vulpina_genome_assembly,_chromosome:_X	AUGUSTUS	mRNA	23027257	23027630	0.99	-	.	ID=g22760.t1;Parent=g22760;
OY776281.1_Linnaemya_vulpina_genome_assembly,_chromosome:_X	AUGUSTUS	stop_codon	23027257	23027259	.	-	0	ID=g22760.t1.stop1;Parent=g22760.t1;
OY776281.1_Linnaemya_vulpina_genome_assembly,_chromosome:_X	AUGUSTUS	CDS	23027257	23027337	0.99	-	0	ID=g22760.t1.CDS1;Parent=g22760.t1;
OY776281.1_Linnaemya_vulpina_genome_assembly,_chromosome:_X	AUGUSTUS	exon	23027257	23027337	.	-	.	ID=g22760.t1.exon1;Parent=g22760.t1;
OY776281.1_Linnaemya_vulpina_genome_assembly,_chromosome:_X	AUGUSTUS	intron	23027338	23027393	1	-	.	ID=g22760.t1.intron1;Parent=g22760.t1;
OY776281.1_Linnaemya_vulpina_genome_assembly,_chromosome:_X	AUGUSTUS	CDS	23027394	23027630	1	-	0	ID=g22760.t1.CDS2;Parent=g22760.t1;
OY776281.1_Linnaemya_vulpina_genome_assembly,_chromosome:_X	AUGUSTUS	exon	23027394	23027630	.	-	.	ID=g22760.t1.exon2;Parent=g22760.t1;
OY776281.1_Linnaemya_vulpina_genome_assembly,_chromosome:_X	AUGUSTUS	start_codon	23027628	23027630	.	-	0	ID=g22760.t1.start1;Parent=g22760.t1;
OY776281.1_Linnaemya_vulpina_genome_assembly,_chromosome:_X	AUGUSTUS	gene	23031313	23031531	.	-	.	ID=g22761;
OY776281.1_Linnaemya_vulpina_genome_assembly,_chromosome:_X	AUGUSTUS	mRNA	23031313	23031531	0.99	-	.	ID=g22761.t1;Parent=g22761;
OY776281.1_Linnaemya_vulpina_genome_assembly,_chromosome:_X	AUGUSTUS	stop_codon	23031313	23031315	.	-	0	ID=g22761.t1.stop1;Parent=g22761.t1;
OY776281.1_Linnaemya_vulpina_genome_assembly,_chromosome:_X	AUGUSTUS	CDS	23031313	23031531	0.99	-	0	ID=g22761.t1.CDS1;Parent=g22761.t1;
OY776281.1_Linnaemya_vulpina_genome_assembly,_chromosome:_X	AUGUSTUS	exon	23031313	23031531	.	-	.	ID=g22761.t1.exon1;Parent=g22761.t1;
OY776281.1_Linnaemya_vulpina_genome_assembly,_chromosome:_X	AUGUSTUS	start_codon	23031529	23031531	.	-	0	ID=g22761.t1.start1;Parent=g22761.t1;
OY776281.1_Linnaemya_vulpina_genome_assembly,_chromosome:_X	AUGUSTUS	gene	23031636	23032009	.	-	.	ID=g22762;
OY776281.1_Linnaemya_vulpina_genome_assembly,_chromosome:_X	AUGUSTUS	mRNA	23031636	23032009	1	-	.	ID=g22762.t1;Parent=g22762;
OY776281.1_Linnaemya_vulpina_genome_assembly,_chromosome:_X	AUGUSTUS	stop_codon	23031636	23031638	.	-	0	ID=g22762.t1.stop1;Parent=g22762.t1;
OY776281.1_Linnaemya_vulpina_genome_assembly,_chromosome:_X	AUGUSTUS	CDS	23031636	23031716	1	-	0	ID=g22762.t1.CDS1;Parent=g22762.t1;
OY776281.1_Linnaemya_vulpina_genome_assembly,_chromosome:_X	AUGUSTUS	exon	23031636	23031716	.	-	.	ID=g22762.t1.exon1;Parent=g22762.t1;
OY776281.1_Linnaemya_vulpina_genome_assembly,_chromosome:_X	AUGUSTUS	intron	23031717	23031772	1	-	.	ID=g22762.t1.intron1;Parent=g22762.t1;
OY776281.1_Linnaemya_vulpina_genome_assembly,_chromosome:_X	AUGUSTUS	CDS	23031773	23032009	1	-	0	ID=g22762.t1.CDS2;Parent=g22762.t1;
OY776281.1_Linnaemya_vulpina_genome_assembly,_chromosome:_X	AUGUSTUS	exon	23031773	23032009	.	-	.	ID=g22762.t1.exon2;Parent=g22762.t1;
OY776281.1_Linnaemya_vulpina_genome_assembly,_chromosome:_X	AUGUSTUS	start_codon	23032007	23032009	.	-	0	ID=g22762.t1.start1;Parent=g22762.t1;
OY776281.1_Linnaemya_vulpina_genome_assembly,_chromosome:_X	AUGUSTUS	gene	23068455	23069257	.	-	.	ID=g22763;
OY776281.1_Linnaemya_vulpina_genome_assembly,_chromosome:_X	AUGUSTUS	mRNA	23068455	23069257	0.82	-	.	ID=g22763.t1;Parent=g22763;
OY776281.1_Linnaemya_vulpina_genome_assembly,_chromosome:_X	AUGUSTUS	stop_codon	23068455	23068457	.	-	0	ID=g22763.t1.stop1;Parent=g22763.t1;
OY776281.1_Linnaemya_vulpina_genome_assembly,_chromosome:_X	AUGUSTUS	CDS	23068455	23068523	0.82	-	0	ID=g22763.t1.CDS1;Parent=g22763.t1;
OY776281.1_Linnaemya_vulpina_genome_assembly,_chromosome:_X	AUGUSTUS	exon	23068455	23068523	.	-	.	ID=g22763.t1.exon1;Parent=g22763.t1;
OY776281.1_Linnaemya_vulpina_genome_assembly,_chromosome:_X	AUGUSTUS	intron	23068524	23068613	0.82	-	.	ID=g22763.t1.intron1;Parent=g22763.t1;
OY776281.1_Linnaemya_vulpina_genome_assembly,_chromosome:_X	AUGUSTUS	CDS	23068614	23069033	0.82	-	0	ID=g22763.t1.CDS2;Parent=g22763.t1;
OY776281.1_Linnaemya_vulpina_genome_assembly,_chromosome:_X	AUGUSTUS	exon	23068614	23069033	.	-	.	ID=g22763.t1.exon2;Parent=g22763.t1;
OY776281.1_Linnaemya_vulpina_genome_assembly,_chromosome:_X	AUGUSTUS	intron	23069034	23069116	1	-	.	ID=g22763.t1.intron2;Parent=g22763.t1;
OY776281.1_Linnaemya_vulpina_genome_assembly,_chromosome:_X	AUGUSTUS	CDS	23069117	23069257	1	-	0	ID=g22763.t1.CDS3;Parent=g22763.t1;
OY776281.1_Linnaemya_vulpina_genome_assembly,_chromosome:_X	AUGUSTUS	exon	23069117	23069257	.	-	.	ID=g22763.t1.exon3;Parent=g22763.t1;
OY776281.1_Linnaemya_vulpina_genome_assembly,_chromosome:_X	AUGUSTUS	start_codon	23069255	23069257	.	-	0	ID=g22763.t1.start1;Parent=g22763.t1;
OY776281.1_Linnaemya_vulpina_genome_assembly,_chromosome:_X	AUGUSTUS	gene	23118247	23118778	.	-	.	ID=g22764;
OY776281.1_Linnaemya_vulpina_genome_assembly,_chromosome:_X	AUGUSTUS	mRNA	23118247	23118778	0.75	-	.	ID=g22764.t1;Parent=g22764;
OY776281.1_Linnaemya_vulpina_genome_assembly,_chromosome:_X	AUGUSTUS	stop_codon	23118247	23118249	.	-	0	ID=g22764.t1.stop1;Parent=g22764.t1;
OY776281.1_Linnaemya_vulpina_genome_assembly,_chromosome:_X	AUGUSTUS	CDS	23118247	23118377	0.87	-	2	ID=g22764.t1.CDS1;Parent=g22764.t1;
OY776281.1_Linnaemya_vulpina_genome_assembly,_chromosome:_X	AUGUSTUS	exon	23118247	23118377	.	-	.	ID=g22764.t1.exon1;Parent=g22764.t1;
OY776281.1_Linnaemya_vulpina_genome_assembly,_chromosome:_X	AUGUSTUS	intron	23118378	23118432	0.75	-	.	ID=g22764.t1.intron1;Parent=g22764.t1;
OY776281.1_Linnaemya_vulpina_genome_assembly,_chromosome:_X	AUGUSTUS	CDS	23118433	23118778	0.75	-	0	ID=g22764.t1.CDS2;Parent=g22764.t1;
OY776281.1_Linnaemya_vulpina_genome_assembly,_chromosome:_X	AUGUSTUS	exon	23118433	23118778	.	-	.	ID=g22764.t1.exon2;Parent=g22764.t1;
OY776281.1_Linnaemya_vulpina_genome_assembly,_chromosome:_X	AUGUSTUS	start_codon	23118776	23118778	.	-	0	ID=g22764.t1.start1;Parent=g22764.t1;
OY776281.1_Linnaemya_vulpina_genome_assembly,_chromosome:_X	AUGUSTUS	gene	23139796	23141524	.	+	.	ID=g22765;
OY776281.1_Linnaemya_vulpina_genome_assembly,_chromosome:_X	AUGUSTUS	mRNA	23139796	23141524	0.3	+	.	ID=g22765.t1;Parent=g22765;
OY776281.1_Linnaemya_vulpina_genome_assembly,_chromosome:_X	AUGUSTUS	start_codon	23139796	23139798	.	+	0	ID=g22765.t1.start1;Parent=g22765.t1;
OY776281.1_Linnaemya_vulpina_genome_assembly,_chromosome:_X	AUGUSTUS	CDS	23139796	23139931	1	+	0	ID=g22765.t1.CDS1;Parent=g22765.t1;
OY776281.1_Linnaemya_vulpina_genome_assembly,_chromosome:_X	AUGUSTUS	exon	23139796	23139931	.	+	.	ID=g22765.t1.exon1;Parent=g22765.t1;
OY776281.1_Linnaemya_vulpina_genome_assembly,_chromosome:_X	AUGUSTUS	intron	23139932	23140349	1	+	.	ID=g22765.t1.intron1;Parent=g22765.t1;
OY776281.1_Linnaemya_vulpina_genome_assembly,_chromosome:_X	AUGUSTUS	CDS	23140350	23141524	0.3	+	2	ID=g22765.t1.CDS2;Parent=g22765.t1;
OY776281.1_Linnaemya_vulpina_genome_assembly,_chromosome:_X	AUGUSTUS	exon	23140350	23141524	.	+	.	ID=g22765.t1.exon2;Parent=g22765.t1;
OY776281.1_Linnaemya_vulpina_genome_assembly,_chromosome:_X	AUGUSTUS	stop_codon	23141522	23141524	.	+	0	ID=g22765.t1.stop1;Parent=g22765.t1;
OY776281.1_Linnaemya_vulpina_genome_assembly,_chromosome:_X	AUGUSTUS	gene	23160914	23161600	.	+	.	ID=g22766;
OY776281.1_Linnaemya_vulpina_genome_assembly,_chromosome:_X	AUGUSTUS	mRNA	23160914	23161600	0.89	+	.	ID=g22766.t1;Parent=g22766;
OY776281.1_Linnaemya_vulpina_genome_assembly,_chromosome:_X	AUGUSTUS	start_codon	23160914	23160916	.	+	0	ID=g22766.t1.start1;Parent=g22766.t1;
OY776281.1_Linnaemya_vulpina_genome_assembly,_chromosome:_X	AUGUSTUS	CDS	23160914	23161600	0.89	+	0	ID=g22766.t1.CDS1;Parent=g22766.t1;
OY776281.1_Linnaemya_vulpina_genome_assembly,_chromosome:_X	AUGUSTUS	exon	23160914	23161600	.	+	.	ID=g22766.t1.exon1;Parent=g22766.t1;
OY776281.1_Linnaemya_vulpina_genome_assembly,_chromosome:_X	AUGUSTUS	stop_codon	23161598	23161600	.	+	0	ID=g22766.t1.stop1;Parent=g22766.t1;
OY776281.1_Linnaemya_vulpina_genome_assembly,_chromosome:_X	AUGUSTUS	gene	23161893	23162829	.	+	.	ID=g22767;
OY776281.1_Linnaemya_vulpina_genome_assembly,_chromosome:_X	AUGUSTUS	mRNA	23161893	23162829	0.81	+	.	ID=g22767.t1;Parent=g22767;
OY776281.1_Linnaemya_vulpina_genome_assembly,_chromosome:_X	AUGUSTUS	start_codon	23161893	23161895	.	+	0	ID=g22767.t1.start1;Parent=g22767.t1;
OY776281.1_Linnaemya_vulpina_genome_assembly,_chromosome:_X	AUGUSTUS	CDS	23161893	23162393	0.81	+	0	ID=g22767.t1.CDS1;Parent=g22767.t1;
OY776281.1_Linnaemya_vulpina_genome_assembly,_chromosome:_X	AUGUSTUS	exon	23161893	23162393	.	+	.	ID=g22767.t1.exon1;Parent=g22767.t1;
OY776281.1_Linnaemya_vulpina_genome_assembly,_chromosome:_X	AUGUSTUS	intron	23162394	23162451	0.81	+	.	ID=g22767.t1.intron1;Parent=g22767.t1;
OY776281.1_Linnaemya_vulpina_genome_assembly,_chromosome:_X	AUGUSTUS	CDS	23162452	23162829	0.81	+	0	ID=g22767.t1.CDS2;Parent=g22767.t1;
OY776281.1_Linnaemya_vulpina_genome_assembly,_chromosome:_X	AUGUSTUS	exon	23162452	23162829	.	+	.	ID=g22767.t1.exon2;Parent=g22767.t1;
OY776281.1_Linnaemya_vulpina_genome_assembly,_chromosome:_X	AUGUSTUS	stop_codon	23162827	23162829	.	+	0	ID=g22767.t1.stop1;Parent=g22767.t1;
OY776281.1_Linnaemya_vulpina_genome_assembly,_chromosome:_X	AUGUSTUS	gene	23167928	23169264	.	+	.	ID=g22768;
OY776281.1_Linnaemya_vulpina_genome_assembly,_chromosome:_X	AUGUSTUS	mRNA	23167928	23169264	0.32	+	.	ID=g22768.t1;Parent=g22768;
OY776281.1_Linnaemya_vulpina_genome_assembly,_chromosome:_X	AUGUSTUS	start_codon	23167928	23167930	.	+	0	ID=g22768.t1.start1;Parent=g22768.t1;
OY776281.1_Linnaemya_vulpina_genome_assembly,_chromosome:_X	AUGUSTUS	CDS	23167928	23168429	0.32	+	0	ID=g22768.t1.CDS1;Parent=g22768.t1;
OY776281.1_Linnaemya_vulpina_genome_assembly,_chromosome:_X	AUGUSTUS	exon	23167928	23168429	.	+	.	ID=g22768.t1.exon1;Parent=g22768.t1;
OY776281.1_Linnaemya_vulpina_genome_assembly,_chromosome:_X	AUGUSTUS	intron	23168430	23169058	1	+	.	ID=g22768.t1.intron1;Parent=g22768.t1;
OY776281.1_Linnaemya_vulpina_genome_assembly,_chromosome:_X	AUGUSTUS	CDS	23169059	23169264	1	+	2	ID=g22768.t1.CDS2;Parent=g22768.t1;
OY776281.1_Linnaemya_vulpina_genome_assembly,_chromosome:_X	AUGUSTUS	exon	23169059	23169264	.	+	.	ID=g22768.t1.exon2;Parent=g22768.t1;
OY776281.1_Linnaemya_vulpina_genome_assembly,_chromosome:_X	AUGUSTUS	stop_codon	23169262	23169264	.	+	0	ID=g22768.t1.stop1;Parent=g22768.t1;
OY776281.1_Linnaemya_vulpina_genome_assembly,_chromosome:_X	AUGUSTUS	gene	23205932	23206621	.	+	.	ID=g22769;
OY776281.1_Linnaemya_vulpina_genome_assembly,_chromosome:_X	AUGUSTUS	mRNA	23205932	23206621	1	+	.	ID=g22769.t1;Parent=g22769;
OY776281.1_Linnaemya_vulpina_genome_assembly,_chromosome:_X	AUGUSTUS	start_codon	23205932	23205934	.	+	0	ID=g22769.t1.start1;Parent=g22769.t1;
OY776281.1_Linnaemya_vulpina_genome_assembly,_chromosome:_X	AUGUSTUS	CDS	23205932	23206072	1	+	0	ID=g22769.t1.CDS1;Parent=g22769.t1;
OY776281.1_Linnaemya_vulpina_genome_assembly,_chromosome:_X	AUGUSTUS	exon	23205932	23206072	.	+	.	ID=g22769.t1.exon1;Parent=g22769.t1;
OY776281.1_Linnaemya_vulpina_genome_assembly,_chromosome:_X	AUGUSTUS	intron	23206073	23206144	1	+	.	ID=g22769.t1.intron1;Parent=g22769.t1;
OY776281.1_Linnaemya_vulpina_genome_assembly,_chromosome:_X	AUGUSTUS	CDS	23206145	23206621	1	+	0	ID=g22769.t1.CDS2;Parent=g22769.t1;
OY776281.1_Linnaemya_vulpina_genome_assembly,_chromosome:_X	AUGUSTUS	exon	23206145	23206621	.	+	.	ID=g22769.t1.exon2;Parent=g22769.t1;
OY776281.1_Linnaemya_vulpina_genome_assembly,_chromosome:_X	AUGUSTUS	stop_codon	23206619	23206621	.	+	0	ID=g22769.t1.stop1;Parent=g22769.t1;
OY776281.1_Linnaemya_vulpina_genome_assembly,_chromosome:_X	AUGUSTUS	gene	23211557	23212382	.	+	.	ID=g22770;
OY776281.1_Linnaemya_vulpina_genome_assembly,_chromosome:_X	AUGUSTUS	mRNA	23211557	23212382	0.37	+	.	ID=g22770.t1;Parent=g22770;
OY776281.1_Linnaemya_vulpina_genome_assembly,_chromosome:_X	AUGUSTUS	start_codon	23211557	23211559	.	+	0	ID=g22770.t1.start1;Parent=g22770.t1;
OY776281.1_Linnaemya_vulpina_genome_assembly,_chromosome:_X	AUGUSTUS	CDS	23211557	23211772	0.9	+	0	ID=g22770.t1.CDS1;Parent=g22770.t1;
OY776281.1_Linnaemya_vulpina_genome_assembly,_chromosome:_X	AUGUSTUS	exon	23211557	23211772	.	+	.	ID=g22770.t1.exon1;Parent=g22770.t1;
OY776281.1_Linnaemya_vulpina_genome_assembly,_chromosome:_X	AUGUSTUS	intron	23211773	23211836	0.81	+	.	ID=g22770.t1.intron1;Parent=g22770.t1;
OY776281.1_Linnaemya_vulpina_genome_assembly,_chromosome:_X	AUGUSTUS	CDS	23211837	23211911	0.81	+	0	ID=g22770.t1.CDS2;Parent=g22770.t1;
OY776281.1_Linnaemya_vulpina_genome_assembly,_chromosome:_X	AUGUSTUS	exon	23211837	23211911	.	+	.	ID=g22770.t1.exon2;Parent=g22770.t1;
OY776281.1_Linnaemya_vulpina_genome_assembly,_chromosome:_X	AUGUSTUS	intron	23211912	23212172	0.39	+	.	ID=g22770.t1.intron2;Parent=g22770.t1;
OY776281.1_Linnaemya_vulpina_genome_assembly,_chromosome:_X	AUGUSTUS	CDS	23212173	23212382	0.51	+	0	ID=g22770.t1.CDS3;Parent=g22770.t1;
OY776281.1_Linnaemya_vulpina_genome_assembly,_chromosome:_X	AUGUSTUS	exon	23212173	23212382	.	+	.	ID=g22770.t1.exon3;Parent=g22770.t1;
OY776281.1_Linnaemya_vulpina_genome_assembly,_chromosome:_X	AUGUSTUS	stop_codon	23212380	23212382	.	+	0	ID=g22770.t1.stop1;Parent=g22770.t1;
OY776281.1_Linnaemya_vulpina_genome_assembly,_chromosome:_X	AUGUSTUS	gene	23581854	23587844	.	-	.	ID=g22771;
OY776281.1_Linnaemya_vulpina_genome_assembly,_chromosome:_X	AUGUSTUS	mRNA	23581854	23587844	0.27	-	.	ID=g22771.t1;Parent=g22771;
OY776281.1_Linnaemya_vulpina_genome_assembly,_chromosome:_X	AUGUSTUS	stop_codon	23581854	23581856	.	-	0	ID=g22771.t1.stop1;Parent=g22771.t1;
OY776281.1_Linnaemya_vulpina_genome_assembly,_chromosome:_X	AUGUSTUS	CDS	23581854	23581883	0.3	-	0	ID=g22771.t1.CDS1;Parent=g22771.t1;
OY776281.1_Linnaemya_vulpina_genome_assembly,_chromosome:_X	AUGUSTUS	exon	23581854	23581883	.	-	.	ID=g22771.t1.exon1;Parent=g22771.t1;
OY776281.1_Linnaemya_vulpina_genome_assembly,_chromosome:_X	AUGUSTUS	intron	23581884	23587587	0.3	-	.	ID=g22771.t1.intron1;Parent=g22771.t1;
OY776281.1_Linnaemya_vulpina_genome_assembly,_chromosome:_X	AUGUSTUS	CDS	23587588	23587686	0.98	-	0	ID=g22771.t1.CDS2;Parent=g22771.t1;
OY776281.1_Linnaemya_vulpina_genome_assembly,_chromosome:_X	AUGUSTUS	exon	23587588	23587686	.	-	.	ID=g22771.t1.exon2;Parent=g22771.t1;
OY776281.1_Linnaemya_vulpina_genome_assembly,_chromosome:_X	AUGUSTUS	intron	23587687	23587754	1	-	.	ID=g22771.t1.intron2;Parent=g22771.t1;
OY776281.1_Linnaemya_vulpina_genome_assembly,_chromosome:_X	AUGUSTUS	CDS	23587755	23587844	0.89	-	0	ID=g22771.t1.CDS3;Parent=g22771.t1;
OY776281.1_Linnaemya_vulpina_genome_assembly,_chromosome:_X	AUGUSTUS	exon	23587755	23587844	.	-	.	ID=g22771.t1.exon3;Parent=g22771.t1;
OY776281.1_Linnaemya_vulpina_genome_assembly,_chromosome:_X	AUGUSTUS	start_codon	23587842	23587844	.	-	0	ID=g22771.t1.start1;Parent=g22771.t1;
OY776281.1_Linnaemya_vulpina_genome_assembly,_chromosome:_X	AUGUSTUS	gene	23587943	23588275	.	-	.	ID=g22772;
OY776281.1_Linnaemya_vulpina_genome_assembly,_chromosome:_X	AUGUSTUS	mRNA	23587943	23588275	0.89	-	.	ID=g22772.t1;Parent=g22772;
OY776281.1_Linnaemya_vulpina_genome_assembly,_chromosome:_X	AUGUSTUS	stop_codon	23587943	23587945	.	-	0	ID=g22772.t1.stop1;Parent=g22772.t1;
OY776281.1_Linnaemya_vulpina_genome_assembly,_chromosome:_X	AUGUSTUS	CDS	23587943	23587989	0.89	-	2	ID=g22772.t1.CDS1;Parent=g22772.t1;
OY776281.1_Linnaemya_vulpina_genome_assembly,_chromosome:_X	AUGUSTUS	exon	23587943	23587989	.	-	.	ID=g22772.t1.exon1;Parent=g22772.t1;
OY776281.1_Linnaemya_vulpina_genome_assembly,_chromosome:_X	AUGUSTUS	intron	23587990	23588043	1	-	.	ID=g22772.t1.intron1;Parent=g22772.t1;
OY776281.1_Linnaemya_vulpina_genome_assembly,_chromosome:_X	AUGUSTUS	CDS	23588044	23588152	0.89	-	0	ID=g22772.t1.CDS2;Parent=g22772.t1;
OY776281.1_Linnaemya_vulpina_genome_assembly,_chromosome:_X	AUGUSTUS	exon	23588044	23588152	.	-	.	ID=g22772.t1.exon2;Parent=g22772.t1;
OY776281.1_Linnaemya_vulpina_genome_assembly,_chromosome:_X	AUGUSTUS	intron	23588153	23588200	1	-	.	ID=g22772.t1.intron2;Parent=g22772.t1;
OY776281.1_Linnaemya_vulpina_genome_assembly,_chromosome:_X	AUGUSTUS	CDS	23588201	23588275	1	-	0	ID=g22772.t1.CDS3;Parent=g22772.t1;
OY776281.1_Linnaemya_vulpina_genome_assembly,_chromosome:_X	AUGUSTUS	exon	23588201	23588275	.	-	.	ID=g22772.t1.exon3;Parent=g22772.t1;
OY776281.1_Linnaemya_vulpina_genome_assembly,_chromosome:_X	AUGUSTUS	start_codon	23588273	23588275	.	-	0	ID=g22772.t1.start1;Parent=g22772.t1;
OY776281.1_Linnaemya_vulpina_genome_assembly,_chromosome:_X	AUGUSTUS	gene	23605107	23605493	.	-	.	ID=g22773;
OY776281.1_Linnaemya_vulpina_genome_assembly,_chromosome:_X	AUGUSTUS	mRNA	23605107	23605493	0.85	-	.	ID=g22773.t1;Parent=g22773;
OY776281.1_Linnaemya_vulpina_genome_assembly,_chromosome:_X	AUGUSTUS	stop_codon	23605107	23605109	.	-	0	ID=g22773.t1.stop1;Parent=g22773.t1;
OY776281.1_Linnaemya_vulpina_genome_assembly,_chromosome:_X	AUGUSTUS	CDS	23605107	23605493	0.85	-	0	ID=g22773.t1.CDS1;Parent=g22773.t1;
OY776281.1_Linnaemya_vulpina_genome_assembly,_chromosome:_X	AUGUSTUS	exon	23605107	23605493	.	-	.	ID=g22773.t1.exon1;Parent=g22773.t1;
OY776281.1_Linnaemya_vulpina_genome_assembly,_chromosome:_X	AUGUSTUS	start_codon	23605491	23605493	.	-	0	ID=g22773.t1.start1;Parent=g22773.t1;
OY776281.1_Linnaemya_vulpina_genome_assembly,_chromosome:_X	AUGUSTUS	gene	23672136	23675491	.	-	.	ID=g22774;
OY776281.1_Linnaemya_vulpina_genome_assembly,_chromosome:_X	AUGUSTUS	mRNA	23672136	23675491	0.79	-	.	ID=g22774.t1;Parent=g22774;
OY776281.1_Linnaemya_vulpina_genome_assembly,_chromosome:_X	AUGUSTUS	stop_codon	23672136	23672138	.	-	0	ID=g22774.t1.stop1;Parent=g22774.t1;
OY776281.1_Linnaemya_vulpina_genome_assembly,_chromosome:_X	AUGUSTUS	CDS	23672136	23672328	0.8	-	1	ID=g22774.t1.CDS1;Parent=g22774.t1;
OY776281.1_Linnaemya_vulpina_genome_assembly,_chromosome:_X	AUGUSTUS	exon	23672136	23672328	.	-	.	ID=g22774.t1.exon1;Parent=g22774.t1;
OY776281.1_Linnaemya_vulpina_genome_assembly,_chromosome:_X	AUGUSTUS	intron	23672329	23675390	0.79	-	.	ID=g22774.t1.intron1;Parent=g22774.t1;
OY776281.1_Linnaemya_vulpina_genome_assembly,_chromosome:_X	AUGUSTUS	CDS	23675391	23675491	0.98	-	0	ID=g22774.t1.CDS2;Parent=g22774.t1;
OY776281.1_Linnaemya_vulpina_genome_assembly,_chromosome:_X	AUGUSTUS	exon	23675391	23675491	.	-	.	ID=g22774.t1.exon2;Parent=g22774.t1;
OY776281.1_Linnaemya_vulpina_genome_assembly,_chromosome:_X	AUGUSTUS	start_codon	23675489	23675491	.	-	0	ID=g22774.t1.start1;Parent=g22774.t1;
OY776281.1_Linnaemya_vulpina_genome_assembly,_chromosome:_X	AUGUSTUS	mRNA	23675159	23675491	0.35	-	.	ID=g22774.t2;Parent=g22774;
OY776281.1_Linnaemya_vulpina_genome_assembly,_chromosome:_X	AUGUSTUS	stop_codon	23675159	23675161	.	-	0	ID=g22774.t2.stop1;Parent=g22774.t2;
OY776281.1_Linnaemya_vulpina_genome_assembly,_chromosome:_X	AUGUSTUS	CDS	23675159	23675321	0.36	-	1	ID=g22774.t2.CDS1;Parent=g22774.t2;
OY776281.1_Linnaemya_vulpina_genome_assembly,_chromosome:_X	AUGUSTUS	exon	23675159	23675321	.	-	.	ID=g22774.t2.exon1;Parent=g22774.t2;
OY776281.1_Linnaemya_vulpina_genome_assembly,_chromosome:_X	AUGUSTUS	intron	23675322	23675390	0.35	-	.	ID=g22774.t2.intron1;Parent=g22774.t2;
OY776281.1_Linnaemya_vulpina_genome_assembly,_chromosome:_X	AUGUSTUS	CDS	23675391	23675491	0.93	-	0	ID=g22774.t2.CDS2;Parent=g22774.t2;
OY776281.1_Linnaemya_vulpina_genome_assembly,_chromosome:_X	AUGUSTUS	exon	23675391	23675491	.	-	.	ID=g22774.t2.exon2;Parent=g22774.t2;
OY776281.1_Linnaemya_vulpina_genome_assembly,_chromosome:_X	AUGUSTUS	start_codon	23675489	23675491	.	-	0	ID=g22774.t2.start1;Parent=g22774.t2;
OY776281.1_Linnaemya_vulpina_genome_assembly,_chromosome:_X	AUGUSTUS	gene	23701430	23701846	.	+	.	ID=g22775;
OY776281.1_Linnaemya_vulpina_genome_assembly,_chromosome:_X	AUGUSTUS	mRNA	23701430	23701846	1	+	.	ID=g22775.t1;Parent=g22775;
OY776281.1_Linnaemya_vulpina_genome_assembly,_chromosome:_X	AUGUSTUS	start_codon	23701430	23701432	.	+	0	ID=g22775.t1.start1;Parent=g22775.t1;
OY776281.1_Linnaemya_vulpina_genome_assembly,_chromosome:_X	AUGUSTUS	CDS	23701430	23701846	1	+	0	ID=g22775.t1.CDS1;Parent=g22775.t1;
OY776281.1_Linnaemya_vulpina_genome_assembly,_chromosome:_X	AUGUSTUS	exon	23701430	23701846	.	+	.	ID=g22775.t1.exon1;Parent=g22775.t1;
OY776281.1_Linnaemya_vulpina_genome_assembly,_chromosome:_X	AUGUSTUS	stop_codon	23701844	23701846	.	+	0	ID=g22775.t1.stop1;Parent=g22775.t1;
OY776281.1_Linnaemya_vulpina_genome_assembly,_chromosome:_X	AUGUSTUS	gene	23702536	23703141	.	+	.	ID=g22776;
OY776281.1_Linnaemya_vulpina_genome_assembly,_chromosome:_X	AUGUSTUS	mRNA	23702536	23703141	0.96	+	.	ID=g22776.t1;Parent=g22776;
OY776281.1_Linnaemya_vulpina_genome_assembly,_chromosome:_X	AUGUSTUS	start_codon	23702536	23702538	.	+	0	ID=g22776.t1.start1;Parent=g22776.t1;
OY776281.1_Linnaemya_vulpina_genome_assembly,_chromosome:_X	AUGUSTUS	CDS	23702536	23703141	0.96	+	0	ID=g22776.t1.CDS1;Parent=g22776.t1;
OY776281.1_Linnaemya_vulpina_genome_assembly,_chromosome:_X	AUGUSTUS	exon	23702536	23703141	.	+	.	ID=g22776.t1.exon1;Parent=g22776.t1;
OY776281.1_Linnaemya_vulpina_genome_assembly,_chromosome:_X	AUGUSTUS	stop_codon	23703139	23703141	.	+	0	ID=g22776.t1.stop1;Parent=g22776.t1;
OY776281.1_Linnaemya_vulpina_genome_assembly,_chromosome:_X	AUGUSTUS	gene	23705813	23706435	.	+	.	ID=g22777;
OY776281.1_Linnaemya_vulpina_genome_assembly,_chromosome:_X	AUGUSTUS	mRNA	23705813	23706435	0.74	+	.	ID=g22777.t1;Parent=g22777;
OY776281.1_Linnaemya_vulpina_genome_assembly,_chromosome:_X	AUGUSTUS	start_codon	23705813	23705815	.	+	0	ID=g22777.t1.start1;Parent=g22777.t1;
OY776281.1_Linnaemya_vulpina_genome_assembly,_chromosome:_X	AUGUSTUS	CDS	23705813	23706242	0.75	+	0	ID=g22777.t1.CDS1;Parent=g22777.t1;
OY776281.1_Linnaemya_vulpina_genome_assembly,_chromosome:_X	AUGUSTUS	exon	23705813	23706242	.	+	.	ID=g22777.t1.exon1;Parent=g22777.t1;
OY776281.1_Linnaemya_vulpina_genome_assembly,_chromosome:_X	AUGUSTUS	intron	23706243	23706340	1	+	.	ID=g22777.t1.intron1;Parent=g22777.t1;
OY776281.1_Linnaemya_vulpina_genome_assembly,_chromosome:_X	AUGUSTUS	CDS	23706341	23706435	0.99	+	2	ID=g22777.t1.CDS2;Parent=g22777.t1;
OY776281.1_Linnaemya_vulpina_genome_assembly,_chromosome:_X	AUGUSTUS	exon	23706341	23706435	.	+	.	ID=g22777.t1.exon2;Parent=g22777.t1;
OY776281.1_Linnaemya_vulpina_genome_assembly,_chromosome:_X	AUGUSTUS	stop_codon	23706433	23706435	.	+	0	ID=g22777.t1.stop1;Parent=g22777.t1;
OY776281.1_Linnaemya_vulpina_genome_assembly,_chromosome:_X	AUGUSTUS	gene	23706882	23708035	.	+	.	ID=g22778;
OY776281.1_Linnaemya_vulpina_genome_assembly,_chromosome:_X	AUGUSTUS	mRNA	23706882	23708035	0.99	+	.	ID=g22778.t1;Parent=g22778;
OY776281.1_Linnaemya_vulpina_genome_assembly,_chromosome:_X	AUGUSTUS	start_codon	23706882	23706884	.	+	0	ID=g22778.t1.start1;Parent=g22778.t1;
OY776281.1_Linnaemya_vulpina_genome_assembly,_chromosome:_X	AUGUSTUS	CDS	23706882	23707022	0.99	+	0	ID=g22778.t1.CDS1;Parent=g22778.t1;
OY776281.1_Linnaemya_vulpina_genome_assembly,_chromosome:_X	AUGUSTUS	exon	23706882	23707022	.	+	.	ID=g22778.t1.exon1;Parent=g22778.t1;
OY776281.1_Linnaemya_vulpina_genome_assembly,_chromosome:_X	AUGUSTUS	intron	23707023	23707125	0.99	+	.	ID=g22778.t1.intron1;Parent=g22778.t1;
OY776281.1_Linnaemya_vulpina_genome_assembly,_chromosome:_X	AUGUSTUS	CDS	23707126	23707417	0.99	+	0	ID=g22778.t1.CDS2;Parent=g22778.t1;
OY776281.1_Linnaemya_vulpina_genome_assembly,_chromosome:_X	AUGUSTUS	exon	23707126	23707417	.	+	.	ID=g22778.t1.exon2;Parent=g22778.t1;
OY776281.1_Linnaemya_vulpina_genome_assembly,_chromosome:_X	AUGUSTUS	intron	23707418	23707829	1	+	.	ID=g22778.t1.intron2;Parent=g22778.t1;
OY776281.1_Linnaemya_vulpina_genome_assembly,_chromosome:_X	AUGUSTUS	CDS	23707830	23708035	1	+	2	ID=g22778.t1.CDS3;Parent=g22778.t1;
OY776281.1_Linnaemya_vulpina_genome_assembly,_chromosome:_X	AUGUSTUS	exon	23707830	23708035	.	+	.	ID=g22778.t1.exon3;Parent=g22778.t1;
OY776281.1_Linnaemya_vulpina_genome_assembly,_chromosome:_X	AUGUSTUS	stop_codon	23708033	23708035	.	+	0	ID=g22778.t1.stop1;Parent=g22778.t1;
OY776281.1_Linnaemya_vulpina_genome_assembly,_chromosome:_X	AUGUSTUS	gene	23723563	23729019	.	+	.	ID=g22779;
OY776281.1_Linnaemya_vulpina_genome_assembly,_chromosome:_X	AUGUSTUS	mRNA	23723563	23729019	0.34	+	.	ID=g22779.t1;Parent=g22779;
OY776281.1_Linnaemya_vulpina_genome_assembly,_chromosome:_X	AUGUSTUS	start_codon	23723563	23723565	.	+	0	ID=g22779.t1.start1;Parent=g22779.t1;
OY776281.1_Linnaemya_vulpina_genome_assembly,_chromosome:_X	AUGUSTUS	CDS	23723563	23723723	0.97	+	0	ID=g22779.t1.CDS1;Parent=g22779.t1;
OY776281.1_Linnaemya_vulpina_genome_assembly,_chromosome:_X	AUGUSTUS	exon	23723563	23723723	.	+	.	ID=g22779.t1.exon1;Parent=g22779.t1;
OY776281.1_Linnaemya_vulpina_genome_assembly,_chromosome:_X	AUGUSTUS	intron	23723724	23728633	0.48	+	.	ID=g22779.t1.intron1;Parent=g22779.t1;
OY776281.1_Linnaemya_vulpina_genome_assembly,_chromosome:_X	AUGUSTUS	CDS	23728634	23728827	0.48	+	1	ID=g22779.t1.CDS2;Parent=g22779.t1;
OY776281.1_Linnaemya_vulpina_genome_assembly,_chromosome:_X	AUGUSTUS	exon	23728634	23728827	.	+	.	ID=g22779.t1.exon2;Parent=g22779.t1;
OY776281.1_Linnaemya_vulpina_genome_assembly,_chromosome:_X	AUGUSTUS	intron	23728828	23728924	1	+	.	ID=g22779.t1.intron2;Parent=g22779.t1;
OY776281.1_Linnaemya_vulpina_genome_assembly,_chromosome:_X	AUGUSTUS	CDS	23728925	23729019	0.68	+	2	ID=g22779.t1.CDS3;Parent=g22779.t1;
OY776281.1_Linnaemya_vulpina_genome_assembly,_chromosome:_X	AUGUSTUS	exon	23728925	23729019	.	+	.	ID=g22779.t1.exon3;Parent=g22779.t1;
OY776281.1_Linnaemya_vulpina_genome_assembly,_chromosome:_X	AUGUSTUS	stop_codon	23729017	23729019	.	+	0	ID=g22779.t1.stop1;Parent=g22779.t1;
OY776281.1_Linnaemya_vulpina_genome_assembly,_chromosome:_X	AUGUSTUS	gene	23729448	23730605	.	+	.	ID=g22780;
OY776281.1_Linnaemya_vulpina_genome_assembly,_chromosome:_X	AUGUSTUS	mRNA	23729448	23730605	0.48	+	.	ID=g22780.t1;Parent=g22780;
OY776281.1_Linnaemya_vulpina_genome_assembly,_chromosome:_X	AUGUSTUS	start_codon	23729448	23729450	.	+	0	ID=g22780.t1.start1;Parent=g22780.t1;
OY776281.1_Linnaemya_vulpina_genome_assembly,_chromosome:_X	AUGUSTUS	CDS	23729448	23729588	0.48	+	0	ID=g22780.t1.CDS1;Parent=g22780.t1;
OY776281.1_Linnaemya_vulpina_genome_assembly,_chromosome:_X	AUGUSTUS	exon	23729448	23729588	.	+	.	ID=g22780.t1.exon1;Parent=g22780.t1;
OY776281.1_Linnaemya_vulpina_genome_assembly,_chromosome:_X	AUGUSTUS	intron	23729589	23729695	0.48	+	.	ID=g22780.t1.intron1;Parent=g22780.t1;
OY776281.1_Linnaemya_vulpina_genome_assembly,_chromosome:_X	AUGUSTUS	CDS	23729696	23729987	0.48	+	0	ID=g22780.t1.CDS2;Parent=g22780.t1;
OY776281.1_Linnaemya_vulpina_genome_assembly,_chromosome:_X	AUGUSTUS	exon	23729696	23729987	.	+	.	ID=g22780.t1.exon2;Parent=g22780.t1;
OY776281.1_Linnaemya_vulpina_genome_assembly,_chromosome:_X	AUGUSTUS	intron	23729988	23730399	1	+	.	ID=g22780.t1.intron2;Parent=g22780.t1;
OY776281.1_Linnaemya_vulpina_genome_assembly,_chromosome:_X	AUGUSTUS	CDS	23730400	23730605	1	+	2	ID=g22780.t1.CDS3;Parent=g22780.t1;
OY776281.1_Linnaemya_vulpina_genome_assembly,_chromosome:_X	AUGUSTUS	exon	23730400	23730605	.	+	.	ID=g22780.t1.exon3;Parent=g22780.t1;
OY776281.1_Linnaemya_vulpina_genome_assembly,_chromosome:_X	AUGUSTUS	stop_codon	23730603	23730605	.	+	0	ID=g22780.t1.stop1;Parent=g22780.t1;
OY776281.1_Linnaemya_vulpina_genome_assembly,_chromosome:_X	AUGUSTUS	gene	23765969	23766369	.	+	.	ID=g22781;
OY776281.1_Linnaemya_vulpina_genome_assembly,_chromosome:_X	AUGUSTUS	mRNA	23765969	23766369	0.99	+	.	ID=g22781.t1;Parent=g22781;
OY776281.1_Linnaemya_vulpina_genome_assembly,_chromosome:_X	AUGUSTUS	start_codon	23765969	23765971	.	+	0	ID=g22781.t1.start1;Parent=g22781.t1;
OY776281.1_Linnaemya_vulpina_genome_assembly,_chromosome:_X	AUGUSTUS	CDS	23765969	23766026	1	+	0	ID=g22781.t1.CDS1;Parent=g22781.t1;
OY776281.1_Linnaemya_vulpina_genome_assembly,_chromosome:_X	AUGUSTUS	exon	23765969	23766026	.	+	.	ID=g22781.t1.exon1;Parent=g22781.t1;
OY776281.1_Linnaemya_vulpina_genome_assembly,_chromosome:_X	AUGUSTUS	intron	23766027	23766085	0.99	+	.	ID=g22781.t1.intron1;Parent=g22781.t1;
OY776281.1_Linnaemya_vulpina_genome_assembly,_chromosome:_X	AUGUSTUS	CDS	23766086	23766369	0.99	+	2	ID=g22781.t1.CDS2;Parent=g22781.t1;
OY776281.1_Linnaemya_vulpina_genome_assembly,_chromosome:_X	AUGUSTUS	exon	23766086	23766369	.	+	.	ID=g22781.t1.exon2;Parent=g22781.t1;
OY776281.1_Linnaemya_vulpina_genome_assembly,_chromosome:_X	AUGUSTUS	stop_codon	23766367	23766369	.	+	0	ID=g22781.t1.stop1;Parent=g22781.t1;
OY776281.1_Linnaemya_vulpina_genome_assembly,_chromosome:_X	AUGUSTUS	gene	23766912	23767382	.	+	.	ID=g22782;
OY776281.1_Linnaemya_vulpina_genome_assembly,_chromosome:_X	AUGUSTUS	mRNA	23766912	23767382	0.82	+	.	ID=g22782.t1;Parent=g22782;
OY776281.1_Linnaemya_vulpina_genome_assembly,_chromosome:_X	AUGUSTUS	start_codon	23766912	23766914	.	+	0	ID=g22782.t1.start1;Parent=g22782.t1;
OY776281.1_Linnaemya_vulpina_genome_assembly,_chromosome:_X	AUGUSTUS	CDS	23766912	23767382	0.82	+	0	ID=g22782.t1.CDS1;Parent=g22782.t1;
OY776281.1_Linnaemya_vulpina_genome_assembly,_chromosome:_X	AUGUSTUS	exon	23766912	23767382	.	+	.	ID=g22782.t1.exon1;Parent=g22782.t1;
OY776281.1_Linnaemya_vulpina_genome_assembly,_chromosome:_X	AUGUSTUS	stop_codon	23767380	23767382	.	+	0	ID=g22782.t1.stop1;Parent=g22782.t1;
OY776281.1_Linnaemya_vulpina_genome_assembly,_chromosome:_X	AUGUSTUS	gene	23767425	23770048	.	+	.	ID=g22783;
OY776281.1_Linnaemya_vulpina_genome_assembly,_chromosome:_X	AUGUSTUS	mRNA	23767425	23767682	0.99	+	.	ID=g22783.t1;Parent=g22783;
OY776281.1_Linnaemya_vulpina_genome_assembly,_chromosome:_X	AUGUSTUS	start_codon	23767425	23767427	.	+	0	ID=g22783.t1.start1;Parent=g22783.t1;
OY776281.1_Linnaemya_vulpina_genome_assembly,_chromosome:_X	AUGUSTUS	CDS	23767425	23767682	0.99	+	0	ID=g22783.t1.CDS1;Parent=g22783.t1;
OY776281.1_Linnaemya_vulpina_genome_assembly,_chromosome:_X	AUGUSTUS	exon	23767425	23767682	.	+	.	ID=g22783.t1.exon1;Parent=g22783.t1;
OY776281.1_Linnaemya_vulpina_genome_assembly,_chromosome:_X	AUGUSTUS	stop_codon	23767680	23767682	.	+	0	ID=g22783.t1.stop1;Parent=g22783.t1;
OY776281.1_Linnaemya_vulpina_genome_assembly,_chromosome:_X	AUGUSTUS	mRNA	23767425	23770048	0.9	+	.	ID=g22783.t2;Parent=g22783;
OY776281.1_Linnaemya_vulpina_genome_assembly,_chromosome:_X	AUGUSTUS	start_codon	23767425	23767427	.	+	0	ID=g22783.t2.start1;Parent=g22783.t2;
OY776281.1_Linnaemya_vulpina_genome_assembly,_chromosome:_X	AUGUSTUS	CDS	23767425	23767445	1	+	0	ID=g22783.t2.CDS1;Parent=g22783.t2;
OY776281.1_Linnaemya_vulpina_genome_assembly,_chromosome:_X	AUGUSTUS	exon	23767425	23767445	.	+	.	ID=g22783.t2.exon1;Parent=g22783.t2;
OY776281.1_Linnaemya_vulpina_genome_assembly,_chromosome:_X	AUGUSTUS	intron	23767446	23768673	0.99	+	.	ID=g22783.t2.intron1;Parent=g22783.t2;
OY776281.1_Linnaemya_vulpina_genome_assembly,_chromosome:_X	AUGUSTUS	CDS	23768674	23769082	0.99	+	0	ID=g22783.t2.CDS2;Parent=g22783.t2;
OY776281.1_Linnaemya_vulpina_genome_assembly,_chromosome:_X	AUGUSTUS	exon	23768674	23769082	.	+	.	ID=g22783.t2.exon2;Parent=g22783.t2;
OY776281.1_Linnaemya_vulpina_genome_assembly,_chromosome:_X	AUGUSTUS	intron	23769083	23770016	0.91	+	.	ID=g22783.t2.intron2;Parent=g22783.t2;
OY776281.1_Linnaemya_vulpina_genome_assembly,_chromosome:_X	AUGUSTUS	CDS	23770017	23770048	0.91	+	2	ID=g22783.t2.CDS3;Parent=g22783.t2;
OY776281.1_Linnaemya_vulpina_genome_assembly,_chromosome:_X	AUGUSTUS	exon	23770017	23770048	.	+	.	ID=g22783.t2.exon3;Parent=g22783.t2;
OY776281.1_Linnaemya_vulpina_genome_assembly,_chromosome:_X	AUGUSTUS	stop_codon	23770046	23770048	.	+	0	ID=g22783.t2.stop1;Parent=g22783.t2;
OY776281.1_Linnaemya_vulpina_genome_assembly,_chromosome:_X	AUGUSTUS	mRNA	23768707	23770048	0.83	+	.	ID=g22783.t3;Parent=g22783;
OY776281.1_Linnaemya_vulpina_genome_assembly,_chromosome:_X	AUGUSTUS	start_codon	23768707	23768709	.	+	0	ID=g22783.t3.start1;Parent=g22783.t3;
OY776281.1_Linnaemya_vulpina_genome_assembly,_chromosome:_X	AUGUSTUS	CDS	23768707	23769082	0.95	+	0	ID=g22783.t3.CDS1;Parent=g22783.t3;
OY776281.1_Linnaemya_vulpina_genome_assembly,_chromosome:_X	AUGUSTUS	exon	23768707	23769082	.	+	.	ID=g22783.t3.exon1;Parent=g22783.t3;
OY776281.1_Linnaemya_vulpina_genome_assembly,_chromosome:_X	AUGUSTUS	intron	23769083	23770016	0.88	+	.	ID=g22783.t3.intron1;Parent=g22783.t3;
OY776281.1_Linnaemya_vulpina_genome_assembly,_chromosome:_X	AUGUSTUS	CDS	23770017	23770048	0.88	+	2	ID=g22783.t3.CDS2;Parent=g22783.t3;
OY776281.1_Linnaemya_vulpina_genome_assembly,_chromosome:_X	AUGUSTUS	exon	23770017	23770048	.	+	.	ID=g22783.t3.exon2;Parent=g22783.t3;
OY776281.1_Linnaemya_vulpina_genome_assembly,_chromosome:_X	AUGUSTUS	stop_codon	23770046	23770048	.	+	0	ID=g22783.t3.stop1;Parent=g22783.t3;
OY776281.1_Linnaemya_vulpina_genome_assembly,_chromosome:_X	AUGUSTUS	mRNA	23768707	23770048	0.72	+	.	ID=g22783.t4;Parent=g22783;
OY776281.1_Linnaemya_vulpina_genome_assembly,_chromosome:_X	AUGUSTUS	start_codon	23768707	23768709	.	+	0	ID=g22783.t4.start1;Parent=g22783.t4;
OY776281.1_Linnaemya_vulpina_genome_assembly,_chromosome:_X	AUGUSTUS	CDS	23768707	23769082	0.79	+	0	ID=g22783.t4.CDS1;Parent=g22783.t4;
OY776281.1_Linnaemya_vulpina_genome_assembly,_chromosome:_X	AUGUSTUS	exon	23768707	23769082	.	+	.	ID=g22783.t4.exon1;Parent=g22783.t4;
OY776281.1_Linnaemya_vulpina_genome_assembly,_chromosome:_X	AUGUSTUS	intron	23769083	23769165	0.93	+	.	ID=g22783.t4.intron1;Parent=g22783.t4;
OY776281.1_Linnaemya_vulpina_genome_assembly,_chromosome:_X	AUGUSTUS	CDS	23769166	23769642	0.93	+	2	ID=g22783.t4.CDS2;Parent=g22783.t4;
OY776281.1_Linnaemya_vulpina_genome_assembly,_chromosome:_X	AUGUSTUS	exon	23769166	23769642	.	+	.	ID=g22783.t4.exon2;Parent=g22783.t4;
OY776281.1_Linnaemya_vulpina_genome_assembly,_chromosome:_X	AUGUSTUS	intron	23769643	23769794	0.91	+	.	ID=g22783.t4.intron2;Parent=g22783.t4;
OY776281.1_Linnaemya_vulpina_genome_assembly,_chromosome:_X	AUGUSTUS	CDS	23769795	23770048	0.92	+	2	ID=g22783.t4.CDS3;Parent=g22783.t4;
OY776281.1_Linnaemya_vulpina_genome_assembly,_chromosome:_X	AUGUSTUS	exon	23769795	23770048	.	+	.	ID=g22783.t4.exon3;Parent=g22783.t4;
OY776281.1_Linnaemya_vulpina_genome_assembly,_chromosome:_X	AUGUSTUS	stop_codon	23770046	23770048	.	+	0	ID=g22783.t4.stop1;Parent=g22783.t4;
OY776281.1_Linnaemya_vulpina_genome_assembly,_chromosome:_X	AUGUSTUS	gene	23798169	23798677	.	+	.	ID=g22784;
OY776281.1_Linnaemya_vulpina_genome_assembly,_chromosome:_X	AUGUSTUS	mRNA	23798169	23798677	0.94	+	.	ID=g22784.t1;Parent=g22784;
OY776281.1_Linnaemya_vulpina_genome_assembly,_chromosome:_X	AUGUSTUS	start_codon	23798169	23798171	.	+	0	ID=g22784.t1.start1;Parent=g22784.t1;
OY776281.1_Linnaemya_vulpina_genome_assembly,_chromosome:_X	AUGUSTUS	CDS	23798169	23798205	0.96	+	0	ID=g22784.t1.CDS1;Parent=g22784.t1;
OY776281.1_Linnaemya_vulpina_genome_assembly,_chromosome:_X	AUGUSTUS	exon	23798169	23798205	.	+	.	ID=g22784.t1.exon1;Parent=g22784.t1;
OY776281.1_Linnaemya_vulpina_genome_assembly,_chromosome:_X	AUGUSTUS	intron	23798206	23798270	1	+	.	ID=g22784.t1.intron1;Parent=g22784.t1;
OY776281.1_Linnaemya_vulpina_genome_assembly,_chromosome:_X	AUGUSTUS	CDS	23798271	23798677	0.98	+	2	ID=g22784.t1.CDS2;Parent=g22784.t1;
OY776281.1_Linnaemya_vulpina_genome_assembly,_chromosome:_X	AUGUSTUS	exon	23798271	23798677	.	+	.	ID=g22784.t1.exon2;Parent=g22784.t1;
OY776281.1_Linnaemya_vulpina_genome_assembly,_chromosome:_X	AUGUSTUS	stop_codon	23798675	23798677	.	+	0	ID=g22784.t1.stop1;Parent=g22784.t1;
OY776281.1_Linnaemya_vulpina_genome_assembly,_chromosome:_X	AUGUSTUS	gene	23799554	23817954	.	+	.	ID=g22785;
OY776281.1_Linnaemya_vulpina_genome_assembly,_chromosome:_X	AUGUSTUS	mRNA	23799554	23817954	0.51	+	.	ID=g22785.t1;Parent=g22785;
OY776281.1_Linnaemya_vulpina_genome_assembly,_chromosome:_X	AUGUSTUS	start_codon	23799554	23799556	.	+	0	ID=g22785.t1.start1;Parent=g22785.t1;
OY776281.1_Linnaemya_vulpina_genome_assembly,_chromosome:_X	AUGUSTUS	CDS	23799554	23799720	0.64	+	0	ID=g22785.t1.CDS1;Parent=g22785.t1;
OY776281.1_Linnaemya_vulpina_genome_assembly,_chromosome:_X	AUGUSTUS	exon	23799554	23799720	.	+	.	ID=g22785.t1.exon1;Parent=g22785.t1;
OY776281.1_Linnaemya_vulpina_genome_assembly,_chromosome:_X	AUGUSTUS	intron	23799721	23801944	0.66	+	.	ID=g22785.t1.intron1;Parent=g22785.t1;
OY776281.1_Linnaemya_vulpina_genome_assembly,_chromosome:_X	AUGUSTUS	CDS	23801945	23802014	1	+	1	ID=g22785.t1.CDS2;Parent=g22785.t1;
OY776281.1_Linnaemya_vulpina_genome_assembly,_chromosome:_X	AUGUSTUS	exon	23801945	23802014	.	+	.	ID=g22785.t1.exon2;Parent=g22785.t1;
OY776281.1_Linnaemya_vulpina_genome_assembly,_chromosome:_X	AUGUSTUS	intron	23802015	23802082	1	+	.	ID=g22785.t1.intron2;Parent=g22785.t1;
OY776281.1_Linnaemya_vulpina_genome_assembly,_chromosome:_X	AUGUSTUS	CDS	23802083	23802385	1	+	0	ID=g22785.t1.CDS3;Parent=g22785.t1;
OY776281.1_Linnaemya_vulpina_genome_assembly,_chromosome:_X	AUGUSTUS	exon	23802083	23802385	.	+	.	ID=g22785.t1.exon3;Parent=g22785.t1;
OY776281.1_Linnaemya_vulpina_genome_assembly,_chromosome:_X	AUGUSTUS	intron	23802386	23810395	1	+	.	ID=g22785.t1.intron3;Parent=g22785.t1;
OY776281.1_Linnaemya_vulpina_genome_assembly,_chromosome:_X	AUGUSTUS	CDS	23810396	23810476	1	+	0	ID=g22785.t1.CDS4;Parent=g22785.t1;
OY776281.1_Linnaemya_vulpina_genome_assembly,_chromosome:_X	AUGUSTUS	exon	23810396	23810476	.	+	.	ID=g22785.t1.exon4;Parent=g22785.t1;
OY776281.1_Linnaemya_vulpina_genome_assembly,_chromosome:_X	AUGUSTUS	intron	23810477	23817735	1	+	.	ID=g22785.t1.intron4;Parent=g22785.t1;
OY776281.1_Linnaemya_vulpina_genome_assembly,_chromosome:_X	AUGUSTUS	CDS	23817736	23817954	0.78	+	0	ID=g22785.t1.CDS5;Parent=g22785.t1;
OY776281.1_Linnaemya_vulpina_genome_assembly,_chromosome:_X	AUGUSTUS	exon	23817736	23817954	.	+	.	ID=g22785.t1.exon5;Parent=g22785.t1;
OY776281.1_Linnaemya_vulpina_genome_assembly,_chromosome:_X	AUGUSTUS	stop_codon	23817952	23817954	.	+	0	ID=g22785.t1.stop1;Parent=g22785.t1;
OY776281.1_Linnaemya_vulpina_genome_assembly,_chromosome:_X	AUGUSTUS	gene	23822373	23822870	.	-	.	ID=g22786;
OY776281.1_Linnaemya_vulpina_genome_assembly,_chromosome:_X	AUGUSTUS	mRNA	23822373	23822870	0.85	-	.	ID=g22786.t1;Parent=g22786;
OY776281.1_Linnaemya_vulpina_genome_assembly,_chromosome:_X	AUGUSTUS	stop_codon	23822373	23822375	.	-	0	ID=g22786.t1.stop1;Parent=g22786.t1;
OY776281.1_Linnaemya_vulpina_genome_assembly,_chromosome:_X	AUGUSTUS	CDS	23822373	23822870	0.85	-	0	ID=g22786.t1.CDS1;Parent=g22786.t1;
OY776281.1_Linnaemya_vulpina_genome_assembly,_chromosome:_X	AUGUSTUS	exon	23822373	23822870	.	-	.	ID=g22786.t1.exon1;Parent=g22786.t1;
OY776281.1_Linnaemya_vulpina_genome_assembly,_chromosome:_X	AUGUSTUS	start_codon	23822868	23822870	.	-	0	ID=g22786.t1.start1;Parent=g22786.t1;
OY776281.1_Linnaemya_vulpina_genome_assembly,_chromosome:_X	AUGUSTUS	gene	23834160	23834705	.	+	.	ID=g22787;
OY776281.1_Linnaemya_vulpina_genome_assembly,_chromosome:_X	AUGUSTUS	mRNA	23834160	23834705	0.68	+	.	ID=g22787.t1;Parent=g22787;
OY776281.1_Linnaemya_vulpina_genome_assembly,_chromosome:_X	AUGUSTUS	start_codon	23834160	23834162	.	+	0	ID=g22787.t1.start1;Parent=g22787.t1;
OY776281.1_Linnaemya_vulpina_genome_assembly,_chromosome:_X	AUGUSTUS	CDS	23834160	23834226	0.99	+	0	ID=g22787.t1.CDS1;Parent=g22787.t1;
OY776281.1_Linnaemya_vulpina_genome_assembly,_chromosome:_X	AUGUSTUS	exon	23834160	23834226	.	+	.	ID=g22787.t1.exon1;Parent=g22787.t1;
OY776281.1_Linnaemya_vulpina_genome_assembly,_chromosome:_X	AUGUSTUS	intron	23834227	23834421	0.99	+	.	ID=g22787.t1.intron1;Parent=g22787.t1;
OY776281.1_Linnaemya_vulpina_genome_assembly,_chromosome:_X	AUGUSTUS	CDS	23834422	23834705	0.69	+	2	ID=g22787.t1.CDS2;Parent=g22787.t1;
OY776281.1_Linnaemya_vulpina_genome_assembly,_chromosome:_X	AUGUSTUS	exon	23834422	23834705	.	+	.	ID=g22787.t1.exon2;Parent=g22787.t1;
OY776281.1_Linnaemya_vulpina_genome_assembly,_chromosome:_X	AUGUSTUS	stop_codon	23834703	23834705	.	+	0	ID=g22787.t1.stop1;Parent=g22787.t1;
OY776281.1_Linnaemya_vulpina_genome_assembly,_chromosome:_X	AUGUSTUS	gene	23834830	23835030	.	+	.	ID=g22788;
OY776281.1_Linnaemya_vulpina_genome_assembly,_chromosome:_X	AUGUSTUS	mRNA	23834830	23835030	0.67	+	.	ID=g22788.t1;Parent=g22788;
OY776281.1_Linnaemya_vulpina_genome_assembly,_chromosome:_X	AUGUSTUS	start_codon	23834830	23834832	.	+	0	ID=g22788.t1.start1;Parent=g22788.t1;
OY776281.1_Linnaemya_vulpina_genome_assembly,_chromosome:_X	AUGUSTUS	CDS	23834830	23835030	0.67	+	0	ID=g22788.t1.CDS1;Parent=g22788.t1;
OY776281.1_Linnaemya_vulpina_genome_assembly,_chromosome:_X	AUGUSTUS	exon	23834830	23835030	.	+	.	ID=g22788.t1.exon1;Parent=g22788.t1;
OY776281.1_Linnaemya_vulpina_genome_assembly,_chromosome:_X	AUGUSTUS	stop_codon	23835028	23835030	.	+	0	ID=g22788.t1.stop1;Parent=g22788.t1;
OY776281.1_Linnaemya_vulpina_genome_assembly,_chromosome:_X	AUGUSTUS	gene	23868017	23868481	.	-	.	ID=g22789;
OY776281.1_Linnaemya_vulpina_genome_assembly,_chromosome:_X	AUGUSTUS	mRNA	23868017	23868481	1	-	.	ID=g22789.t1;Parent=g22789;
OY776281.1_Linnaemya_vulpina_genome_assembly,_chromosome:_X	AUGUSTUS	stop_codon	23868017	23868019	.	-	0	ID=g22789.t1.stop1;Parent=g22789.t1;
OY776281.1_Linnaemya_vulpina_genome_assembly,_chromosome:_X	AUGUSTUS	CDS	23868017	23868481	1	-	0	ID=g22789.t1.CDS1;Parent=g22789.t1;
OY776281.1_Linnaemya_vulpina_genome_assembly,_chromosome:_X	AUGUSTUS	exon	23868017	23868481	.	-	.	ID=g22789.t1.exon1;Parent=g22789.t1;
OY776281.1_Linnaemya_vulpina_genome_assembly,_chromosome:_X	AUGUSTUS	start_codon	23868479	23868481	.	-	0	ID=g22789.t1.start1;Parent=g22789.t1;
OY776281.1_Linnaemya_vulpina_genome_assembly,_chromosome:_X	AUGUSTUS	gene	23868638	23868940	.	-	.	ID=g22790;
OY776281.1_Linnaemya_vulpina_genome_assembly,_chromosome:_X	AUGUSTUS	mRNA	23868638	23868940	1	-	.	ID=g22790.t1;Parent=g22790;
OY776281.1_Linnaemya_vulpina_genome_assembly,_chromosome:_X	AUGUSTUS	stop_codon	23868638	23868640	.	-	0	ID=g22790.t1.stop1;Parent=g22790.t1;
OY776281.1_Linnaemya_vulpina_genome_assembly,_chromosome:_X	AUGUSTUS	CDS	23868638	23868940	1	-	0	ID=g22790.t1.CDS1;Parent=g22790.t1;
OY776281.1_Linnaemya_vulpina_genome_assembly,_chromosome:_X	AUGUSTUS	exon	23868638	23868940	.	-	.	ID=g22790.t1.exon1;Parent=g22790.t1;
OY776281.1_Linnaemya_vulpina_genome_assembly,_chromosome:_X	AUGUSTUS	start_codon	23868938	23868940	.	-	0	ID=g22790.t1.start1;Parent=g22790.t1;
OY776281.1_Linnaemya_vulpina_genome_assembly,_chromosome:_X	AUGUSTUS	gene	23883839	23884243	.	+	.	ID=g22791;
OY776281.1_Linnaemya_vulpina_genome_assembly,_chromosome:_X	AUGUSTUS	mRNA	23883839	23884243	0.77	+	.	ID=g22791.t1;Parent=g22791;
OY776281.1_Linnaemya_vulpina_genome_assembly,_chromosome:_X	AUGUSTUS	start_codon	23883839	23883841	.	+	0	ID=g22791.t1.start1;Parent=g22791.t1;
OY776281.1_Linnaemya_vulpina_genome_assembly,_chromosome:_X	AUGUSTUS	CDS	23883839	23883942	0.9	+	0	ID=g22791.t1.CDS1;Parent=g22791.t1;
OY776281.1_Linnaemya_vulpina_genome_assembly,_chromosome:_X	AUGUSTUS	exon	23883839	23883942	.	+	.	ID=g22791.t1.exon1;Parent=g22791.t1;
OY776281.1_Linnaemya_vulpina_genome_assembly,_chromosome:_X	AUGUSTUS	intron	23883943	23883996	0.81	+	.	ID=g22791.t1.intron1;Parent=g22791.t1;
OY776281.1_Linnaemya_vulpina_genome_assembly,_chromosome:_X	AUGUSTUS	CDS	23883997	23884100	0.79	+	1	ID=g22791.t1.CDS2;Parent=g22791.t1;
OY776281.1_Linnaemya_vulpina_genome_assembly,_chromosome:_X	AUGUSTUS	exon	23883997	23884100	.	+	.	ID=g22791.t1.exon2;Parent=g22791.t1;
OY776281.1_Linnaemya_vulpina_genome_assembly,_chromosome:_X	AUGUSTUS	intron	23884101	23884157	0.98	+	.	ID=g22791.t1.intron2;Parent=g22791.t1;
OY776281.1_Linnaemya_vulpina_genome_assembly,_chromosome:_X	AUGUSTUS	CDS	23884158	23884243	0.99	+	2	ID=g22791.t1.CDS3;Parent=g22791.t1;
OY776281.1_Linnaemya_vulpina_genome_assembly,_chromosome:_X	AUGUSTUS	exon	23884158	23884243	.	+	.	ID=g22791.t1.exon3;Parent=g22791.t1;
OY776281.1_Linnaemya_vulpina_genome_assembly,_chromosome:_X	AUGUSTUS	stop_codon	23884241	23884243	.	+	0	ID=g22791.t1.stop1;Parent=g22791.t1;
OY776281.1_Linnaemya_vulpina_genome_assembly,_chromosome:_X	AUGUSTUS	gene	23900228	23900431	.	+	.	ID=g22792;
OY776281.1_Linnaemya_vulpina_genome_assembly,_chromosome:_X	AUGUSTUS	mRNA	23900228	23900431	0.96	+	.	ID=g22792.t1;Parent=g22792;
OY776281.1_Linnaemya_vulpina_genome_assembly,_chromosome:_X	AUGUSTUS	start_codon	23900228	23900230	.	+	0	ID=g22792.t1.start1;Parent=g22792.t1;
OY776281.1_Linnaemya_vulpina_genome_assembly,_chromosome:_X	AUGUSTUS	CDS	23900228	23900431	0.96	+	0	ID=g22792.t1.CDS1;Parent=g22792.t1;
OY776281.1_Linnaemya_vulpina_genome_assembly,_chromosome:_X	AUGUSTUS	exon	23900228	23900431	.	+	.	ID=g22792.t1.exon1;Parent=g22792.t1;
OY776281.1_Linnaemya_vulpina_genome_assembly,_chromosome:_X	AUGUSTUS	stop_codon	23900429	23900431	.	+	0	ID=g22792.t1.stop1;Parent=g22792.t1;
OY776281.1_Linnaemya_vulpina_genome_assembly,_chromosome:_X	AUGUSTUS	gene	23900615	23901049	.	+	.	ID=g22793;
OY776281.1_Linnaemya_vulpina_genome_assembly,_chromosome:_X	AUGUSTUS	mRNA	23900615	23901049	0.74	+	.	ID=g22793.t1;Parent=g22793;
OY776281.1_Linnaemya_vulpina_genome_assembly,_chromosome:_X	AUGUSTUS	start_codon	23900615	23900617	.	+	0	ID=g22793.t1.start1;Parent=g22793.t1;
OY776281.1_Linnaemya_vulpina_genome_assembly,_chromosome:_X	AUGUSTUS	CDS	23900615	23901049	0.74	+	0	ID=g22793.t1.CDS1;Parent=g22793.t1;
OY776281.1_Linnaemya_vulpina_genome_assembly,_chromosome:_X	AUGUSTUS	exon	23900615	23901049	.	+	.	ID=g22793.t1.exon1;Parent=g22793.t1;
OY776281.1_Linnaemya_vulpina_genome_assembly,_chromosome:_X	AUGUSTUS	stop_codon	23901047	23901049	.	+	0	ID=g22793.t1.stop1;Parent=g22793.t1;
OY776281.1_Linnaemya_vulpina_genome_assembly,_chromosome:_X	AUGUSTUS	gene	23901440	23901781	.	+	.	ID=g22794;
OY776281.1_Linnaemya_vulpina_genome_assembly,_chromosome:_X	AUGUSTUS	mRNA	23901440	23901781	0.97	+	.	ID=g22794.t1;Parent=g22794;
OY776281.1_Linnaemya_vulpina_genome_assembly,_chromosome:_X	AUGUSTUS	start_codon	23901440	23901442	.	+	0	ID=g22794.t1.start1;Parent=g22794.t1;
OY776281.1_Linnaemya_vulpina_genome_assembly,_chromosome:_X	AUGUSTUS	CDS	23901440	23901781	0.97	+	0	ID=g22794.t1.CDS1;Parent=g22794.t1;
OY776281.1_Linnaemya_vulpina_genome_assembly,_chromosome:_X	AUGUSTUS	exon	23901440	23901781	.	+	.	ID=g22794.t1.exon1;Parent=g22794.t1;
OY776281.1_Linnaemya_vulpina_genome_assembly,_chromosome:_X	AUGUSTUS	stop_codon	23901779	23901781	.	+	0	ID=g22794.t1.stop1;Parent=g22794.t1;
OY776281.1_Linnaemya_vulpina_genome_assembly,_chromosome:_X	AUGUSTUS	gene	23907192	23907684	.	-	.	ID=g22795;
OY776281.1_Linnaemya_vulpina_genome_assembly,_chromosome:_X	AUGUSTUS	mRNA	23907192	23907684	0.94	-	.	ID=g22795.t1;Parent=g22795;
OY776281.1_Linnaemya_vulpina_genome_assembly,_chromosome:_X	AUGUSTUS	stop_codon	23907192	23907194	.	-	0	ID=g22795.t1.stop1;Parent=g22795.t1;
OY776281.1_Linnaemya_vulpina_genome_assembly,_chromosome:_X	AUGUSTUS	CDS	23907192	23907285	1	-	1	ID=g22795.t1.CDS1;Parent=g22795.t1;
OY776281.1_Linnaemya_vulpina_genome_assembly,_chromosome:_X	AUGUSTUS	exon	23907192	23907285	.	-	.	ID=g22795.t1.exon1;Parent=g22795.t1;
OY776281.1_Linnaemya_vulpina_genome_assembly,_chromosome:_X	AUGUSTUS	intron	23907286	23907397	1	-	.	ID=g22795.t1.intron1;Parent=g22795.t1;
OY776281.1_Linnaemya_vulpina_genome_assembly,_chromosome:_X	AUGUSTUS	CDS	23907398	23907684	0.94	-	0	ID=g22795.t1.CDS2;Parent=g22795.t1;
OY776281.1_Linnaemya_vulpina_genome_assembly,_chromosome:_X	AUGUSTUS	exon	23907398	23907684	.	-	.	ID=g22795.t1.exon2;Parent=g22795.t1;
OY776281.1_Linnaemya_vulpina_genome_assembly,_chromosome:_X	AUGUSTUS	start_codon	23907682	23907684	.	-	0	ID=g22795.t1.start1;Parent=g22795.t1;
OY776281.1_Linnaemya_vulpina_genome_assembly,_chromosome:_X	AUGUSTUS	gene	23907832	23908134	.	-	.	ID=g22796;
OY776281.1_Linnaemya_vulpina_genome_assembly,_chromosome:_X	AUGUSTUS	mRNA	23907832	23908134	1	-	.	ID=g22796.t1;Parent=g22796;
OY776281.1_Linnaemya_vulpina_genome_assembly,_chromosome:_X	AUGUSTUS	stop_codon	23907832	23907834	.	-	0	ID=g22796.t1.stop1;Parent=g22796.t1;
OY776281.1_Linnaemya_vulpina_genome_assembly,_chromosome:_X	AUGUSTUS	CDS	23907832	23908134	1	-	0	ID=g22796.t1.CDS1;Parent=g22796.t1;
OY776281.1_Linnaemya_vulpina_genome_assembly,_chromosome:_X	AUGUSTUS	exon	23907832	23908134	.	-	.	ID=g22796.t1.exon1;Parent=g22796.t1;
OY776281.1_Linnaemya_vulpina_genome_assembly,_chromosome:_X	AUGUSTUS	start_codon	23908132	23908134	.	-	0	ID=g22796.t1.start1;Parent=g22796.t1;
OY776281.1_Linnaemya_vulpina_genome_assembly,_chromosome:_X	AUGUSTUS	gene	23908932	23909576	.	-	.	ID=g22797;
OY776281.1_Linnaemya_vulpina_genome_assembly,_chromosome:_X	AUGUSTUS	mRNA	23908932	23909576	0.81	-	.	ID=g22797.t1;Parent=g22797;
OY776281.1_Linnaemya_vulpina_genome_assembly,_chromosome:_X	AUGUSTUS	stop_codon	23908932	23908934	.	-	0	ID=g22797.t1.stop1;Parent=g22797.t1;
OY776281.1_Linnaemya_vulpina_genome_assembly,_chromosome:_X	AUGUSTUS	CDS	23908932	23909576	0.81	-	0	ID=g22797.t1.CDS1;Parent=g22797.t1;
OY776281.1_Linnaemya_vulpina_genome_assembly,_chromosome:_X	AUGUSTUS	exon	23908932	23909576	.	-	.	ID=g22797.t1.exon1;Parent=g22797.t1;
OY776281.1_Linnaemya_vulpina_genome_assembly,_chromosome:_X	AUGUSTUS	start_codon	23909574	23909576	.	-	0	ID=g22797.t1.start1;Parent=g22797.t1;
OY776281.1_Linnaemya_vulpina_genome_assembly,_chromosome:_X	AUGUSTUS	gene	24026168	24026762	.	+	.	ID=g22798;
OY776281.1_Linnaemya_vulpina_genome_assembly,_chromosome:_X	AUGUSTUS	mRNA	24026168	24026762	1	+	.	ID=g22798.t1;Parent=g22798;
OY776281.1_Linnaemya_vulpina_genome_assembly,_chromosome:_X	AUGUSTUS	start_codon	24026168	24026170	.	+	0	ID=g22798.t1.start1;Parent=g22798.t1;
OY776281.1_Linnaemya_vulpina_genome_assembly,_chromosome:_X	AUGUSTUS	CDS	24026168	24026212	1	+	0	ID=g22798.t1.CDS1;Parent=g22798.t1;
OY776281.1_Linnaemya_vulpina_genome_assembly,_chromosome:_X	AUGUSTUS	exon	24026168	24026212	.	+	.	ID=g22798.t1.exon1;Parent=g22798.t1;
OY776281.1_Linnaemya_vulpina_genome_assembly,_chromosome:_X	AUGUSTUS	intron	24026213	24026270	1	+	.	ID=g22798.t1.intron1;Parent=g22798.t1;
OY776281.1_Linnaemya_vulpina_genome_assembly,_chromosome:_X	AUGUSTUS	CDS	24026271	24026762	1	+	0	ID=g22798.t1.CDS2;Parent=g22798.t1;
OY776281.1_Linnaemya_vulpina_genome_assembly,_chromosome:_X	AUGUSTUS	exon	24026271	24026762	.	+	.	ID=g22798.t1.exon2;Parent=g22798.t1;
OY776281.1_Linnaemya_vulpina_genome_assembly,_chromosome:_X	AUGUSTUS	stop_codon	24026760	24026762	.	+	0	ID=g22798.t1.stop1;Parent=g22798.t1;
OY776281.1_Linnaemya_vulpina_genome_assembly,_chromosome:_X	AUGUSTUS	gene	24027237	24028397	.	-	.	ID=g22799;
OY776281.1_Linnaemya_vulpina_genome_assembly,_chromosome:_X	AUGUSTUS	mRNA	24027237	24028397	1	-	.	ID=g22799.t1;Parent=g22799;
OY776281.1_Linnaemya_vulpina_genome_assembly,_chromosome:_X	AUGUSTUS	stop_codon	24027237	24027239	.	-	0	ID=g22799.t1.stop1;Parent=g22799.t1;
OY776281.1_Linnaemya_vulpina_genome_assembly,_chromosome:_X	AUGUSTUS	CDS	24027237	24027340	1	-	2	ID=g22799.t1.CDS1;Parent=g22799.t1;
OY776281.1_Linnaemya_vulpina_genome_assembly,_chromosome:_X	AUGUSTUS	exon	24027237	24027340	.	-	.	ID=g22799.t1.exon1;Parent=g22799.t1;
OY776281.1_Linnaemya_vulpina_genome_assembly,_chromosome:_X	AUGUSTUS	intron	24027341	24027393	1	-	.	ID=g22799.t1.intron1;Parent=g22799.t1;
OY776281.1_Linnaemya_vulpina_genome_assembly,_chromosome:_X	AUGUSTUS	CDS	24027394	24027781	1	-	0	ID=g22799.t1.CDS2;Parent=g22799.t1;
OY776281.1_Linnaemya_vulpina_genome_assembly,_chromosome:_X	AUGUSTUS	exon	24027394	24027781	.	-	.	ID=g22799.t1.exon2;Parent=g22799.t1;
OY776281.1_Linnaemya_vulpina_genome_assembly,_chromosome:_X	AUGUSTUS	intron	24027782	24027851	1	-	.	ID=g22799.t1.intron2;Parent=g22799.t1;
OY776281.1_Linnaemya_vulpina_genome_assembly,_chromosome:_X	AUGUSTUS	CDS	24027852	24028397	1	-	0	ID=g22799.t1.CDS3;Parent=g22799.t1;
OY776281.1_Linnaemya_vulpina_genome_assembly,_chromosome:_X	AUGUSTUS	exon	24027852	24028397	.	-	.	ID=g22799.t1.exon3;Parent=g22799.t1;
OY776281.1_Linnaemya_vulpina_genome_assembly,_chromosome:_X	AUGUSTUS	start_codon	24028395	24028397	.	-	0	ID=g22799.t1.start1;Parent=g22799.t1;
OY776281.1_Linnaemya_vulpina_genome_assembly,_chromosome:_X	GeneMark.hmm3	mRNA	24027237	24027415	.	-	.	ID=g22799.t2;Parent=g22799;
OY776281.1_Linnaemya_vulpina_genome_assembly,_chromosome:_X	GeneMark.hmm3	stop_codon	24027237	24027239	.	-	0	ID=g22799.t2.stop1;Parent=g22799.t2;
OY776281.1_Linnaemya_vulpina_genome_assembly,_chromosome:_X	GeneMark.hmm3	CDS	24027237	24027340	.	-	2	ID=g22799.t2.CDS1;Parent=g22799.t2;
OY776281.1_Linnaemya_vulpina_genome_assembly,_chromosome:_X	GeneMark.hmm3	exon	24027237	24027340	0	-	.	ID=g22799.t2.exon1;Parent=g22799.t2;
OY776281.1_Linnaemya_vulpina_genome_assembly,_chromosome:_X	GeneMark.hmm3	intron	24027341	24027393	.	-	0	ID=g22799.t2.intron1;Parent=g22799.t2;
OY776281.1_Linnaemya_vulpina_genome_assembly,_chromosome:_X	GeneMark.hmm3	CDS	24027394	24027415	.	-	0	ID=g22799.t2.CDS2;Parent=g22799.t2;
OY776281.1_Linnaemya_vulpina_genome_assembly,_chromosome:_X	GeneMark.hmm3	exon	24027394	24027415	0	-	.	ID=g22799.t2.exon2;Parent=g22799.t2;
OY776281.1_Linnaemya_vulpina_genome_assembly,_chromosome:_X	GeneMark.hmm3	start_codon	24027413	24027415	.	-	0	ID=g22799.t2.start1;Parent=g22799.t2;
OY776281.1_Linnaemya_vulpina_genome_assembly,_chromosome:_X	AUGUSTUS	gene	24059219	24065512	.	-	.	ID=g22800;
OY776281.1_Linnaemya_vulpina_genome_assembly,_chromosome:_X	AUGUSTUS	mRNA	24059219	24065512	0.19	-	.	ID=g22800.t1;Parent=g22800;
OY776281.1_Linnaemya_vulpina_genome_assembly,_chromosome:_X	AUGUSTUS	stop_codon	24059219	24059221	.	-	0	ID=g22800.t1.stop1;Parent=g22800.t1;
OY776281.1_Linnaemya_vulpina_genome_assembly,_chromosome:_X	AUGUSTUS	CDS	24059219	24059294	0.21	-	1	ID=g22800.t1.CDS1;Parent=g22800.t1;
OY776281.1_Linnaemya_vulpina_genome_assembly,_chromosome:_X	AUGUSTUS	exon	24059219	24059294	.	-	.	ID=g22800.t1.exon1;Parent=g22800.t1;
OY776281.1_Linnaemya_vulpina_genome_assembly,_chromosome:_X	AUGUSTUS	intron	24059295	24064052	0.21	-	.	ID=g22800.t1.intron1;Parent=g22800.t1;
OY776281.1_Linnaemya_vulpina_genome_assembly,_chromosome:_X	AUGUSTUS	CDS	24064053	24065512	0.86	-	0	ID=g22800.t1.CDS2;Parent=g22800.t1;
OY776281.1_Linnaemya_vulpina_genome_assembly,_chromosome:_X	AUGUSTUS	exon	24064053	24065512	.	-	.	ID=g22800.t1.exon2;Parent=g22800.t1;
OY776281.1_Linnaemya_vulpina_genome_assembly,_chromosome:_X	AUGUSTUS	start_codon	24065510	24065512	.	-	0	ID=g22800.t1.start1;Parent=g22800.t1;
OY776281.1_Linnaemya_vulpina_genome_assembly,_chromosome:_X	AUGUSTUS	gene	24065610	24065933	.	-	.	ID=g22801;
OY776281.1_Linnaemya_vulpina_genome_assembly,_chromosome:_X	AUGUSTUS	mRNA	24065610	24065933	0.99	-	.	ID=g22801.t1;Parent=g22801;
OY776281.1_Linnaemya_vulpina_genome_assembly,_chromosome:_X	AUGUSTUS	stop_codon	24065610	24065612	.	-	0	ID=g22801.t1.stop1;Parent=g22801.t1;
OY776281.1_Linnaemya_vulpina_genome_assembly,_chromosome:_X	AUGUSTUS	CDS	24065610	24065933	0.99	-	0	ID=g22801.t1.CDS1;Parent=g22801.t1;
OY776281.1_Linnaemya_vulpina_genome_assembly,_chromosome:_X	AUGUSTUS	exon	24065610	24065933	.	-	.	ID=g22801.t1.exon1;Parent=g22801.t1;
OY776281.1_Linnaemya_vulpina_genome_assembly,_chromosome:_X	AUGUSTUS	start_codon	24065931	24065933	.	-	0	ID=g22801.t1.start1;Parent=g22801.t1;
OY776281.1_Linnaemya_vulpina_genome_assembly,_chromosome:_X	AUGUSTUS	gene	24166815	24168834	.	-	.	ID=g22802;
OY776281.1_Linnaemya_vulpina_genome_assembly,_chromosome:_X	AUGUSTUS	mRNA	24166815	24168834	0.87	-	.	ID=g22802.t1;Parent=g22802;
OY776281.1_Linnaemya_vulpina_genome_assembly,_chromosome:_X	AUGUSTUS	stop_codon	24166815	24166817	.	-	0	ID=g22802.t1.stop1;Parent=g22802.t1;
OY776281.1_Linnaemya_vulpina_genome_assembly,_chromosome:_X	AUGUSTUS	CDS	24166815	24167108	0.89	-	0	ID=g22802.t1.CDS1;Parent=g22802.t1;
OY776281.1_Linnaemya_vulpina_genome_assembly,_chromosome:_X	AUGUSTUS	exon	24166815	24167108	.	-	.	ID=g22802.t1.exon1;Parent=g22802.t1;
OY776281.1_Linnaemya_vulpina_genome_assembly,_chromosome:_X	AUGUSTUS	intron	24167109	24167886	0.9	-	.	ID=g22802.t1.intron1;Parent=g22802.t1;
OY776281.1_Linnaemya_vulpina_genome_assembly,_chromosome:_X	AUGUSTUS	CDS	24167887	24168081	0.9	-	0	ID=g22802.t1.CDS2;Parent=g22802.t1;
OY776281.1_Linnaemya_vulpina_genome_assembly,_chromosome:_X	AUGUSTUS	exon	24167887	24168081	.	-	.	ID=g22802.t1.exon2;Parent=g22802.t1;
OY776281.1_Linnaemya_vulpina_genome_assembly,_chromosome:_X	AUGUSTUS	intron	24168082	24168135	0.98	-	.	ID=g22802.t1.intron2;Parent=g22802.t1;
OY776281.1_Linnaemya_vulpina_genome_assembly,_chromosome:_X	AUGUSTUS	CDS	24168136	24168428	0.98	-	2	ID=g22802.t1.CDS3;Parent=g22802.t1;
OY776281.1_Linnaemya_vulpina_genome_assembly,_chromosome:_X	AUGUSTUS	exon	24168136	24168428	.	-	.	ID=g22802.t1.exon3;Parent=g22802.t1;
OY776281.1_Linnaemya_vulpina_genome_assembly,_chromosome:_X	AUGUSTUS	intron	24168429	24168491	1	-	.	ID=g22802.t1.intron3;Parent=g22802.t1;
OY776281.1_Linnaemya_vulpina_genome_assembly,_chromosome:_X	AUGUSTUS	CDS	24168492	24168834	1	-	0	ID=g22802.t1.CDS4;Parent=g22802.t1;
OY776281.1_Linnaemya_vulpina_genome_assembly,_chromosome:_X	AUGUSTUS	exon	24168492	24168834	.	-	.	ID=g22802.t1.exon4;Parent=g22802.t1;
OY776281.1_Linnaemya_vulpina_genome_assembly,_chromosome:_X	AUGUSTUS	start_codon	24168832	24168834	.	-	0	ID=g22802.t1.start1;Parent=g22802.t1;
OY776281.1_Linnaemya_vulpina_genome_assembly,_chromosome:_X	AUGUSTUS	gene	24178394	24179219	.	+	.	ID=g22803;
OY776281.1_Linnaemya_vulpina_genome_assembly,_chromosome:_X	AUGUSTUS	mRNA	24178394	24179219	0.4	+	.	ID=g22803.t1;Parent=g22803;
OY776281.1_Linnaemya_vulpina_genome_assembly,_chromosome:_X	AUGUSTUS	start_codon	24178394	24178396	.	+	0	ID=g22803.t1.start1;Parent=g22803.t1;
OY776281.1_Linnaemya_vulpina_genome_assembly,_chromosome:_X	AUGUSTUS	CDS	24178394	24178519	0.71	+	0	ID=g22803.t1.CDS1;Parent=g22803.t1;
OY776281.1_Linnaemya_vulpina_genome_assembly,_chromosome:_X	AUGUSTUS	exon	24178394	24178519	.	+	.	ID=g22803.t1.exon1;Parent=g22803.t1;
OY776281.1_Linnaemya_vulpina_genome_assembly,_chromosome:_X	AUGUSTUS	intron	24178520	24178805	0.42	+	.	ID=g22803.t1.intron1;Parent=g22803.t1;
OY776281.1_Linnaemya_vulpina_genome_assembly,_chromosome:_X	AUGUSTUS	CDS	24178806	24179219	0.4	+	0	ID=g22803.t1.CDS2;Parent=g22803.t1;
OY776281.1_Linnaemya_vulpina_genome_assembly,_chromosome:_X	AUGUSTUS	exon	24178806	24179219	.	+	.	ID=g22803.t1.exon2;Parent=g22803.t1;
OY776281.1_Linnaemya_vulpina_genome_assembly,_chromosome:_X	AUGUSTUS	stop_codon	24179217	24179219	.	+	0	ID=g22803.t1.stop1;Parent=g22803.t1;
OY776281.1_Linnaemya_vulpina_genome_assembly,_chromosome:_X	AUGUSTUS	gene	24179289	24179621	.	+	.	ID=g22804;
OY776281.1_Linnaemya_vulpina_genome_assembly,_chromosome:_X	AUGUSTUS	mRNA	24179289	24179621	0.76	+	.	ID=g22804.t1;Parent=g22804;
OY776281.1_Linnaemya_vulpina_genome_assembly,_chromosome:_X	AUGUSTUS	start_codon	24179289	24179291	.	+	0	ID=g22804.t1.start1;Parent=g22804.t1;
OY776281.1_Linnaemya_vulpina_genome_assembly,_chromosome:_X	AUGUSTUS	CDS	24179289	24179621	0.76	+	0	ID=g22804.t1.CDS1;Parent=g22804.t1;
OY776281.1_Linnaemya_vulpina_genome_assembly,_chromosome:_X	AUGUSTUS	exon	24179289	24179621	.	+	.	ID=g22804.t1.exon1;Parent=g22804.t1;
OY776281.1_Linnaemya_vulpina_genome_assembly,_chromosome:_X	AUGUSTUS	stop_codon	24179619	24179621	.	+	0	ID=g22804.t1.stop1;Parent=g22804.t1;
OY776281.1_Linnaemya_vulpina_genome_assembly,_chromosome:_X	AUGUSTUS	gene	24179824	24183740	.	-	.	ID=g22805;
OY776281.1_Linnaemya_vulpina_genome_assembly,_chromosome:_X	AUGUSTUS	mRNA	24179824	24183740	0.19	-	.	ID=g22805.t1;Parent=g22805;
OY776281.1_Linnaemya_vulpina_genome_assembly,_chromosome:_X	AUGUSTUS	stop_codon	24179824	24179826	.	-	0	ID=g22805.t1.stop1;Parent=g22805.t1;
OY776281.1_Linnaemya_vulpina_genome_assembly,_chromosome:_X	AUGUSTUS	CDS	24179824	24179921	0.69	-	2	ID=g22805.t1.CDS1;Parent=g22805.t1;
OY776281.1_Linnaemya_vulpina_genome_assembly,_chromosome:_X	AUGUSTUS	exon	24179824	24179921	.	-	.	ID=g22805.t1.exon1;Parent=g22805.t1;
OY776281.1_Linnaemya_vulpina_genome_assembly,_chromosome:_X	AUGUSTUS	intron	24179922	24180416	0.64	-	.	ID=g22805.t1.intron1;Parent=g22805.t1;
OY776281.1_Linnaemya_vulpina_genome_assembly,_chromosome:_X	AUGUSTUS	CDS	24180417	24180971	0.31	-	2	ID=g22805.t1.CDS2;Parent=g22805.t1;
OY776281.1_Linnaemya_vulpina_genome_assembly,_chromosome:_X	AUGUSTUS	exon	24180417	24180971	.	-	.	ID=g22805.t1.exon2;Parent=g22805.t1;
OY776281.1_Linnaemya_vulpina_genome_assembly,_chromosome:_X	AUGUSTUS	intron	24180972	24181229	0.35	-	.	ID=g22805.t1.intron2;Parent=g22805.t1;
OY776281.1_Linnaemya_vulpina_genome_assembly,_chromosome:_X	AUGUSTUS	CDS	24181230	24181666	0.32	-	1	ID=g22805.t1.CDS3;Parent=g22805.t1;
OY776281.1_Linnaemya_vulpina_genome_assembly,_chromosome:_X	AUGUSTUS	exon	24181230	24181666	.	-	.	ID=g22805.t1.exon3;Parent=g22805.t1;
OY776281.1_Linnaemya_vulpina_genome_assembly,_chromosome:_X	AUGUSTUS	intron	24181667	24182223	0.66	-	.	ID=g22805.t1.intron3;Parent=g22805.t1;
OY776281.1_Linnaemya_vulpina_genome_assembly,_chromosome:_X	AUGUSTUS	CDS	24182224	24183740	0.98	-	0	ID=g22805.t1.CDS4;Parent=g22805.t1;
OY776281.1_Linnaemya_vulpina_genome_assembly,_chromosome:_X	AUGUSTUS	exon	24182224	24183740	.	-	.	ID=g22805.t1.exon4;Parent=g22805.t1;
OY776281.1_Linnaemya_vulpina_genome_assembly,_chromosome:_X	AUGUSTUS	start_codon	24183738	24183740	.	-	0	ID=g22805.t1.start1;Parent=g22805.t1;
OY776281.1_Linnaemya_vulpina_genome_assembly,_chromosome:_X	AUGUSTUS	gene	24201623	24202477	.	+	.	ID=g22806;
OY776281.1_Linnaemya_vulpina_genome_assembly,_chromosome:_X	AUGUSTUS	mRNA	24201623	24202477	0.98	+	.	ID=g22806.t1;Parent=g22806;
OY776281.1_Linnaemya_vulpina_genome_assembly,_chromosome:_X	AUGUSTUS	start_codon	24201623	24201625	.	+	0	ID=g22806.t1.start1;Parent=g22806.t1;
OY776281.1_Linnaemya_vulpina_genome_assembly,_chromosome:_X	AUGUSTUS	CDS	24201623	24201649	1	+	0	ID=g22806.t1.CDS1;Parent=g22806.t1;
OY776281.1_Linnaemya_vulpina_genome_assembly,_chromosome:_X	AUGUSTUS	exon	24201623	24201649	.	+	.	ID=g22806.t1.exon1;Parent=g22806.t1;
OY776281.1_Linnaemya_vulpina_genome_assembly,_chromosome:_X	AUGUSTUS	intron	24201650	24201719	0.98	+	.	ID=g22806.t1.intron1;Parent=g22806.t1;
OY776281.1_Linnaemya_vulpina_genome_assembly,_chromosome:_X	AUGUSTUS	CDS	24201720	24201977	0.98	+	0	ID=g22806.t1.CDS2;Parent=g22806.t1;
OY776281.1_Linnaemya_vulpina_genome_assembly,_chromosome:_X	AUGUSTUS	exon	24201720	24201977	.	+	.	ID=g22806.t1.exon2;Parent=g22806.t1;
OY776281.1_Linnaemya_vulpina_genome_assembly,_chromosome:_X	AUGUSTUS	intron	24201978	24202035	1	+	.	ID=g22806.t1.intron2;Parent=g22806.t1;
OY776281.1_Linnaemya_vulpina_genome_assembly,_chromosome:_X	AUGUSTUS	CDS	24202036	24202125	1	+	0	ID=g22806.t1.CDS3;Parent=g22806.t1;
OY776281.1_Linnaemya_vulpina_genome_assembly,_chromosome:_X	AUGUSTUS	exon	24202036	24202125	.	+	.	ID=g22806.t1.exon3;Parent=g22806.t1;
OY776281.1_Linnaemya_vulpina_genome_assembly,_chromosome:_X	AUGUSTUS	intron	24202126	24202183	1	+	.	ID=g22806.t1.intron3;Parent=g22806.t1;
OY776281.1_Linnaemya_vulpina_genome_assembly,_chromosome:_X	AUGUSTUS	CDS	24202184	24202477	1	+	0	ID=g22806.t1.CDS4;Parent=g22806.t1;
OY776281.1_Linnaemya_vulpina_genome_assembly,_chromosome:_X	AUGUSTUS	exon	24202184	24202477	.	+	.	ID=g22806.t1.exon4;Parent=g22806.t1;
OY776281.1_Linnaemya_vulpina_genome_assembly,_chromosome:_X	AUGUSTUS	stop_codon	24202475	24202477	.	+	0	ID=g22806.t1.stop1;Parent=g22806.t1;
OY776281.1_Linnaemya_vulpina_genome_assembly,_chromosome:_X	AUGUSTUS	gene	24202806	24203904	.	-	.	ID=g22807;
OY776281.1_Linnaemya_vulpina_genome_assembly,_chromosome:_X	AUGUSTUS	mRNA	24202806	24203904	0.61	-	.	ID=g22807.t1;Parent=g22807;
OY776281.1_Linnaemya_vulpina_genome_assembly,_chromosome:_X	AUGUSTUS	stop_codon	24202806	24202808	.	-	0	ID=g22807.t1.stop1;Parent=g22807.t1;
OY776281.1_Linnaemya_vulpina_genome_assembly,_chromosome:_X	AUGUSTUS	CDS	24202806	24202911	0.68	-	1	ID=g22807.t1.CDS1;Parent=g22807.t1;
OY776281.1_Linnaemya_vulpina_genome_assembly,_chromosome:_X	AUGUSTUS	exon	24202806	24202911	.	-	.	ID=g22807.t1.exon1;Parent=g22807.t1;
OY776281.1_Linnaemya_vulpina_genome_assembly,_chromosome:_X	AUGUSTUS	intron	24202912	24203504	0.61	-	.	ID=g22807.t1.intron1;Parent=g22807.t1;
OY776281.1_Linnaemya_vulpina_genome_assembly,_chromosome:_X	AUGUSTUS	CDS	24203505	24203530	0.61	-	0	ID=g22807.t1.CDS2;Parent=g22807.t1;
OY776281.1_Linnaemya_vulpina_genome_assembly,_chromosome:_X	AUGUSTUS	exon	24203505	24203530	.	-	.	ID=g22807.t1.exon2;Parent=g22807.t1;
OY776281.1_Linnaemya_vulpina_genome_assembly,_chromosome:_X	AUGUSTUS	intron	24203531	24203583	1	-	.	ID=g22807.t1.intron2;Parent=g22807.t1;
OY776281.1_Linnaemya_vulpina_genome_assembly,_chromosome:_X	AUGUSTUS	CDS	24203584	24203699	1	-	2	ID=g22807.t1.CDS3;Parent=g22807.t1;
OY776281.1_Linnaemya_vulpina_genome_assembly,_chromosome:_X	AUGUSTUS	exon	24203584	24203699	.	-	.	ID=g22807.t1.exon3;Parent=g22807.t1;
OY776281.1_Linnaemya_vulpina_genome_assembly,_chromosome:_X	AUGUSTUS	intron	24203700	24203774	1	-	.	ID=g22807.t1.intron3;Parent=g22807.t1;
OY776281.1_Linnaemya_vulpina_genome_assembly,_chromosome:_X	AUGUSTUS	CDS	24203775	24203904	1	-	0	ID=g22807.t1.CDS4;Parent=g22807.t1;
OY776281.1_Linnaemya_vulpina_genome_assembly,_chromosome:_X	AUGUSTUS	exon	24203775	24203904	.	-	.	ID=g22807.t1.exon4;Parent=g22807.t1;
OY776281.1_Linnaemya_vulpina_genome_assembly,_chromosome:_X	AUGUSTUS	start_codon	24203902	24203904	.	-	0	ID=g22807.t1.start1;Parent=g22807.t1;
OY776281.1_Linnaemya_vulpina_genome_assembly,_chromosome:_X	GeneMark.hmm3	gene	24204059	24204245	.	-	.	ID=g22808;
OY776281.1_Linnaemya_vulpina_genome_assembly,_chromosome:_X	GeneMark.hmm3	mRNA	24204059	24204245	.	-	.	ID=g22808.t1;Parent=g22808;
OY776281.1_Linnaemya_vulpina_genome_assembly,_chromosome:_X	GeneMark.hmm3	stop_codon	24204059	24204061	.	-	0	ID=g22808.t1.stop1;Parent=g22808.t1;
OY776281.1_Linnaemya_vulpina_genome_assembly,_chromosome:_X	GeneMark.hmm3	CDS	24204059	24204068	.	-	1	ID=g22808.t1.CDS1;Parent=g22808.t1;
OY776281.1_Linnaemya_vulpina_genome_assembly,_chromosome:_X	GeneMark.hmm3	exon	24204059	24204068	0	-	.	ID=g22808.t1.exon1;Parent=g22808.t1;
OY776281.1_Linnaemya_vulpina_genome_assembly,_chromosome:_X	GeneMark.hmm3	intron	24204069	24204138	.	-	0	ID=g22808.t1.intron1;Parent=g22808.t1;
OY776281.1_Linnaemya_vulpina_genome_assembly,_chromosome:_X	GeneMark.hmm3	CDS	24204139	24204245	.	-	0	ID=g22808.t1.CDS2;Parent=g22808.t1;
OY776281.1_Linnaemya_vulpina_genome_assembly,_chromosome:_X	GeneMark.hmm3	exon	24204139	24204245	0	-	.	ID=g22808.t1.exon2;Parent=g22808.t1;
OY776281.1_Linnaemya_vulpina_genome_assembly,_chromosome:_X	GeneMark.hmm3	start_codon	24204243	24204245	.	-	0	ID=g22808.t1.start1;Parent=g22808.t1;
OY776281.1_Linnaemya_vulpina_genome_assembly,_chromosome:_X	AUGUSTUS	gene	24242690	24243625	.	+	.	ID=g22809;
OY776281.1_Linnaemya_vulpina_genome_assembly,_chromosome:_X	AUGUSTUS	mRNA	24242690	24243625	1	+	.	ID=g22809.t1;Parent=g22809;
OY776281.1_Linnaemya_vulpina_genome_assembly,_chromosome:_X	AUGUSTUS	start_codon	24242690	24242692	.	+	0	ID=g22809.t1.start1;Parent=g22809.t1;
OY776281.1_Linnaemya_vulpina_genome_assembly,_chromosome:_X	AUGUSTUS	CDS	24242690	24243625	1	+	0	ID=g22809.t1.CDS1;Parent=g22809.t1;
OY776281.1_Linnaemya_vulpina_genome_assembly,_chromosome:_X	AUGUSTUS	exon	24242690	24243625	.	+	.	ID=g22809.t1.exon1;Parent=g22809.t1;
OY776281.1_Linnaemya_vulpina_genome_assembly,_chromosome:_X	AUGUSTUS	stop_codon	24243623	24243625	.	+	0	ID=g22809.t1.stop1;Parent=g22809.t1;
OY776281.1_Linnaemya_vulpina_genome_assembly,_chromosome:_X	AUGUSTUS	gene	24243658	24244050	.	+	.	ID=g22810;
OY776281.1_Linnaemya_vulpina_genome_assembly,_chromosome:_X	AUGUSTUS	mRNA	24243658	24244050	1	+	.	ID=g22810.t1;Parent=g22810;
OY776281.1_Linnaemya_vulpina_genome_assembly,_chromosome:_X	AUGUSTUS	start_codon	24243658	24243660	.	+	0	ID=g22810.t1.start1;Parent=g22810.t1;
OY776281.1_Linnaemya_vulpina_genome_assembly,_chromosome:_X	AUGUSTUS	CDS	24243658	24244050	1	+	0	ID=g22810.t1.CDS1;Parent=g22810.t1;
OY776281.1_Linnaemya_vulpina_genome_assembly,_chromosome:_X	AUGUSTUS	exon	24243658	24244050	.	+	.	ID=g22810.t1.exon1;Parent=g22810.t1;
OY776281.1_Linnaemya_vulpina_genome_assembly,_chromosome:_X	AUGUSTUS	stop_codon	24244048	24244050	.	+	0	ID=g22810.t1.stop1;Parent=g22810.t1;
OY776281.1_Linnaemya_vulpina_genome_assembly,_chromosome:_X	AUGUSTUS	gene	24244072	24244992	.	+	.	ID=g22811;
OY776281.1_Linnaemya_vulpina_genome_assembly,_chromosome:_X	AUGUSTUS	mRNA	24244072	24244992	1	+	.	ID=g22811.t1;Parent=g22811;
OY776281.1_Linnaemya_vulpina_genome_assembly,_chromosome:_X	AUGUSTUS	start_codon	24244072	24244074	.	+	0	ID=g22811.t1.start1;Parent=g22811.t1;
OY776281.1_Linnaemya_vulpina_genome_assembly,_chromosome:_X	AUGUSTUS	CDS	24244072	24244992	1	+	0	ID=g22811.t1.CDS1;Parent=g22811.t1;
OY776281.1_Linnaemya_vulpina_genome_assembly,_chromosome:_X	AUGUSTUS	exon	24244072	24244992	.	+	.	ID=g22811.t1.exon1;Parent=g22811.t1;
OY776281.1_Linnaemya_vulpina_genome_assembly,_chromosome:_X	AUGUSTUS	stop_codon	24244990	24244992	.	+	0	ID=g22811.t1.stop1;Parent=g22811.t1;
OY776281.1_Linnaemya_vulpina_genome_assembly,_chromosome:_X	AUGUSTUS	gene	24245150	24245836	.	+	.	ID=g22812;
OY776281.1_Linnaemya_vulpina_genome_assembly,_chromosome:_X	AUGUSTUS	mRNA	24245150	24245836	1	+	.	ID=g22812.t1;Parent=g22812;
OY776281.1_Linnaemya_vulpina_genome_assembly,_chromosome:_X	AUGUSTUS	start_codon	24245150	24245152	.	+	0	ID=g22812.t1.start1;Parent=g22812.t1;
OY776281.1_Linnaemya_vulpina_genome_assembly,_chromosome:_X	AUGUSTUS	CDS	24245150	24245836	1	+	0	ID=g22812.t1.CDS1;Parent=g22812.t1;
OY776281.1_Linnaemya_vulpina_genome_assembly,_chromosome:_X	AUGUSTUS	exon	24245150	24245836	.	+	.	ID=g22812.t1.exon1;Parent=g22812.t1;
OY776281.1_Linnaemya_vulpina_genome_assembly,_chromosome:_X	AUGUSTUS	stop_codon	24245834	24245836	.	+	0	ID=g22812.t1.stop1;Parent=g22812.t1;
OY776281.1_Linnaemya_vulpina_genome_assembly,_chromosome:_X	AUGUSTUS	gene	24246213	24247394	.	+	.	ID=g22813;
OY776281.1_Linnaemya_vulpina_genome_assembly,_chromosome:_X	AUGUSTUS	mRNA	24246213	24247394	0.54	+	.	ID=g22813.t1;Parent=g22813;
OY776281.1_Linnaemya_vulpina_genome_assembly,_chromosome:_X	AUGUSTUS	start_codon	24246213	24246215	.	+	0	ID=g22813.t1.start1;Parent=g22813.t1;
OY776281.1_Linnaemya_vulpina_genome_assembly,_chromosome:_X	AUGUSTUS	CDS	24246213	24247394	0.54	+	0	ID=g22813.t1.CDS1;Parent=g22813.t1;
OY776281.1_Linnaemya_vulpina_genome_assembly,_chromosome:_X	AUGUSTUS	exon	24246213	24247394	.	+	.	ID=g22813.t1.exon1;Parent=g22813.t1;
OY776281.1_Linnaemya_vulpina_genome_assembly,_chromosome:_X	AUGUSTUS	stop_codon	24247392	24247394	.	+	0	ID=g22813.t1.stop1;Parent=g22813.t1;
OY776281.1_Linnaemya_vulpina_genome_assembly,_chromosome:_X	AUGUSTUS	gene	24287103	24288033	.	-	.	ID=g22814;
OY776281.1_Linnaemya_vulpina_genome_assembly,_chromosome:_X	AUGUSTUS	mRNA	24287103	24288033	0.49	-	.	ID=g22814.t1;Parent=g22814;
OY776281.1_Linnaemya_vulpina_genome_assembly,_chromosome:_X	AUGUSTUS	stop_codon	24287103	24287105	.	-	0	ID=g22814.t1.stop1;Parent=g22814.t1;
OY776281.1_Linnaemya_vulpina_genome_assembly,_chromosome:_X	AUGUSTUS	CDS	24287103	24287395	0.63	-	2	ID=g22814.t1.CDS1;Parent=g22814.t1;
OY776281.1_Linnaemya_vulpina_genome_assembly,_chromosome:_X	AUGUSTUS	exon	24287103	24287395	.	-	.	ID=g22814.t1.exon1;Parent=g22814.t1;
OY776281.1_Linnaemya_vulpina_genome_assembly,_chromosome:_X	AUGUSTUS	intron	24287396	24287841	0.49	-	.	ID=g22814.t1.intron1;Parent=g22814.t1;
OY776281.1_Linnaemya_vulpina_genome_assembly,_chromosome:_X	AUGUSTUS	CDS	24287842	24287877	0.49	-	2	ID=g22814.t1.CDS2;Parent=g22814.t1;
OY776281.1_Linnaemya_vulpina_genome_assembly,_chromosome:_X	AUGUSTUS	exon	24287842	24287877	.	-	.	ID=g22814.t1.exon2;Parent=g22814.t1;
OY776281.1_Linnaemya_vulpina_genome_assembly,_chromosome:_X	AUGUSTUS	intron	24287878	24287930	1	-	.	ID=g22814.t1.intron2;Parent=g22814.t1;
OY776281.1_Linnaemya_vulpina_genome_assembly,_chromosome:_X	AUGUSTUS	CDS	24287931	24288033	1	-	0	ID=g22814.t1.CDS3;Parent=g22814.t1;
OY776281.1_Linnaemya_vulpina_genome_assembly,_chromosome:_X	AUGUSTUS	exon	24287931	24288033	.	-	.	ID=g22814.t1.exon3;Parent=g22814.t1;
OY776281.1_Linnaemya_vulpina_genome_assembly,_chromosome:_X	AUGUSTUS	start_codon	24288031	24288033	.	-	0	ID=g22814.t1.start1;Parent=g22814.t1;
OY776281.1_Linnaemya_vulpina_genome_assembly,_chromosome:_X	AUGUSTUS	gene	24301522	24302732	.	-	.	ID=g22815;
OY776281.1_Linnaemya_vulpina_genome_assembly,_chromosome:_X	AUGUSTUS	mRNA	24301522	24302732	0.25	-	.	ID=g22815.t1;Parent=g22815;
OY776281.1_Linnaemya_vulpina_genome_assembly,_chromosome:_X	AUGUSTUS	stop_codon	24301522	24301524	.	-	0	ID=g22815.t1.stop1;Parent=g22815.t1;
OY776281.1_Linnaemya_vulpina_genome_assembly,_chromosome:_X	AUGUSTUS	CDS	24301522	24301719	0.75	-	0	ID=g22815.t1.CDS1;Parent=g22815.t1;
OY776281.1_Linnaemya_vulpina_genome_assembly,_chromosome:_X	AUGUSTUS	exon	24301522	24301719	.	-	.	ID=g22815.t1.exon1;Parent=g22815.t1;
OY776281.1_Linnaemya_vulpina_genome_assembly,_chromosome:_X	AUGUSTUS	intron	24301720	24301891	0.75	-	.	ID=g22815.t1.intron1;Parent=g22815.t1;
OY776281.1_Linnaemya_vulpina_genome_assembly,_chromosome:_X	AUGUSTUS	CDS	24301892	24301987	0.89	-	0	ID=g22815.t1.CDS2;Parent=g22815.t1;
OY776281.1_Linnaemya_vulpina_genome_assembly,_chromosome:_X	AUGUSTUS	exon	24301892	24301987	.	-	.	ID=g22815.t1.exon2;Parent=g22815.t1;
OY776281.1_Linnaemya_vulpina_genome_assembly,_chromosome:_X	AUGUSTUS	intron	24301988	24302057	1	-	.	ID=g22815.t1.intron2;Parent=g22815.t1;
OY776281.1_Linnaemya_vulpina_genome_assembly,_chromosome:_X	AUGUSTUS	CDS	24302058	24302132	1	-	0	ID=g22815.t1.CDS3;Parent=g22815.t1;
OY776281.1_Linnaemya_vulpina_genome_assembly,_chromosome:_X	AUGUSTUS	exon	24302058	24302132	.	-	.	ID=g22815.t1.exon3;Parent=g22815.t1;
OY776281.1_Linnaemya_vulpina_genome_assembly,_chromosome:_X	AUGUSTUS	intron	24302133	24302187	0.6	-	.	ID=g22815.t1.intron3;Parent=g22815.t1;
OY776281.1_Linnaemya_vulpina_genome_assembly,_chromosome:_X	AUGUSTUS	CDS	24302188	24302367	0.3	-	0	ID=g22815.t1.CDS4;Parent=g22815.t1;
OY776281.1_Linnaemya_vulpina_genome_assembly,_chromosome:_X	AUGUSTUS	exon	24302188	24302367	.	-	.	ID=g22815.t1.exon4;Parent=g22815.t1;
OY776281.1_Linnaemya_vulpina_genome_assembly,_chromosome:_X	AUGUSTUS	intron	24302368	24302669	0.47	-	.	ID=g22815.t1.intron4;Parent=g22815.t1;
OY776281.1_Linnaemya_vulpina_genome_assembly,_chromosome:_X	AUGUSTUS	CDS	24302670	24302732	1	-	0	ID=g22815.t1.CDS5;Parent=g22815.t1;
OY776281.1_Linnaemya_vulpina_genome_assembly,_chromosome:_X	AUGUSTUS	exon	24302670	24302732	.	-	.	ID=g22815.t1.exon5;Parent=g22815.t1;
OY776281.1_Linnaemya_vulpina_genome_assembly,_chromosome:_X	AUGUSTUS	start_codon	24302730	24302732	.	-	0	ID=g22815.t1.start1;Parent=g22815.t1;
OY776281.1_Linnaemya_vulpina_genome_assembly,_chromosome:_X	AUGUSTUS	mRNA	24302043	24302732	0.3	-	.	ID=g22815.t2;Parent=g22815;
OY776281.1_Linnaemya_vulpina_genome_assembly,_chromosome:_X	AUGUSTUS	stop_codon	24302043	24302045	.	-	0	ID=g22815.t2.stop1;Parent=g22815.t2;
OY776281.1_Linnaemya_vulpina_genome_assembly,_chromosome:_X	AUGUSTUS	CDS	24302043	24302132	0.72	-	0	ID=g22815.t2.CDS1;Parent=g22815.t2;
OY776281.1_Linnaemya_vulpina_genome_assembly,_chromosome:_X	AUGUSTUS	exon	24302043	24302132	.	-	.	ID=g22815.t2.exon1;Parent=g22815.t2;
OY776281.1_Linnaemya_vulpina_genome_assembly,_chromosome:_X	AUGUSTUS	intron	24302133	24302187	0.5	-	.	ID=g22815.t2.intron1;Parent=g22815.t2;
OY776281.1_Linnaemya_vulpina_genome_assembly,_chromosome:_X	AUGUSTUS	CDS	24302188	24302367	0.3	-	0	ID=g22815.t2.CDS2;Parent=g22815.t2;
OY776281.1_Linnaemya_vulpina_genome_assembly,_chromosome:_X	AUGUSTUS	exon	24302188	24302367	.	-	.	ID=g22815.t2.exon2;Parent=g22815.t2;
OY776281.1_Linnaemya_vulpina_genome_assembly,_chromosome:_X	AUGUSTUS	intron	24302368	24302669	0.5	-	.	ID=g22815.t2.intron2;Parent=g22815.t2;
OY776281.1_Linnaemya_vulpina_genome_assembly,_chromosome:_X	AUGUSTUS	CDS	24302670	24302732	1	-	0	ID=g22815.t2.CDS3;Parent=g22815.t2;
OY776281.1_Linnaemya_vulpina_genome_assembly,_chromosome:_X	AUGUSTUS	exon	24302670	24302732	.	-	.	ID=g22815.t2.exon3;Parent=g22815.t2;
OY776281.1_Linnaemya_vulpina_genome_assembly,_chromosome:_X	AUGUSTUS	start_codon	24302730	24302732	.	-	0	ID=g22815.t2.start1;Parent=g22815.t2;
OY776281.1_Linnaemya_vulpina_genome_assembly,_chromosome:_X	AUGUSTUS	gene	24304406	24305418	.	+	.	ID=g22816;
OY776281.1_Linnaemya_vulpina_genome_assembly,_chromosome:_X	AUGUSTUS	mRNA	24304406	24305418	0.46	+	.	ID=g22816.t1;Parent=g22816;
OY776281.1_Linnaemya_vulpina_genome_assembly,_chromosome:_X	AUGUSTUS	start_codon	24304406	24304408	.	+	0	ID=g22816.t1.start1;Parent=g22816.t1;
OY776281.1_Linnaemya_vulpina_genome_assembly,_chromosome:_X	AUGUSTUS	CDS	24304406	24304422	1	+	0	ID=g22816.t1.CDS1;Parent=g22816.t1;
OY776281.1_Linnaemya_vulpina_genome_assembly,_chromosome:_X	AUGUSTUS	exon	24304406	24304422	.	+	.	ID=g22816.t1.exon1;Parent=g22816.t1;
OY776281.1_Linnaemya_vulpina_genome_assembly,_chromosome:_X	AUGUSTUS	intron	24304423	24304502	1	+	.	ID=g22816.t1.intron1;Parent=g22816.t1;
OY776281.1_Linnaemya_vulpina_genome_assembly,_chromosome:_X	AUGUSTUS	CDS	24304503	24304525	1	+	1	ID=g22816.t1.CDS2;Parent=g22816.t1;
OY776281.1_Linnaemya_vulpina_genome_assembly,_chromosome:_X	AUGUSTUS	exon	24304503	24304525	.	+	.	ID=g22816.t1.exon2;Parent=g22816.t1;
OY776281.1_Linnaemya_vulpina_genome_assembly,_chromosome:_X	AUGUSTUS	intron	24304526	24304594	0.97	+	.	ID=g22816.t1.intron2;Parent=g22816.t1;
OY776281.1_Linnaemya_vulpina_genome_assembly,_chromosome:_X	AUGUSTUS	CDS	24304595	24304752	0.62	+	2	ID=g22816.t1.CDS3;Parent=g22816.t1;
OY776281.1_Linnaemya_vulpina_genome_assembly,_chromosome:_X	AUGUSTUS	exon	24304595	24304752	.	+	.	ID=g22816.t1.exon3;Parent=g22816.t1;
OY776281.1_Linnaemya_vulpina_genome_assembly,_chromosome:_X	AUGUSTUS	intron	24304753	24304807	0.64	+	.	ID=g22816.t1.intron3;Parent=g22816.t1;
OY776281.1_Linnaemya_vulpina_genome_assembly,_chromosome:_X	AUGUSTUS	CDS	24304808	24304882	0.99	+	0	ID=g22816.t1.CDS4;Parent=g22816.t1;
OY776281.1_Linnaemya_vulpina_genome_assembly,_chromosome:_X	AUGUSTUS	exon	24304808	24304882	.	+	.	ID=g22816.t1.exon4;Parent=g22816.t1;
OY776281.1_Linnaemya_vulpina_genome_assembly,_chromosome:_X	AUGUSTUS	intron	24304883	24304952	1	+	.	ID=g22816.t1.intron4;Parent=g22816.t1;
OY776281.1_Linnaemya_vulpina_genome_assembly,_chromosome:_X	AUGUSTUS	CDS	24304953	24305048	1	+	0	ID=g22816.t1.CDS5;Parent=g22816.t1;
OY776281.1_Linnaemya_vulpina_genome_assembly,_chromosome:_X	AUGUSTUS	exon	24304953	24305048	.	+	.	ID=g22816.t1.exon5;Parent=g22816.t1;
OY776281.1_Linnaemya_vulpina_genome_assembly,_chromosome:_X	AUGUSTUS	intron	24305049	24305244	0.75	+	.	ID=g22816.t1.intron5;Parent=g22816.t1;
OY776281.1_Linnaemya_vulpina_genome_assembly,_chromosome:_X	AUGUSTUS	CDS	24305245	24305418	0.75	+	0	ID=g22816.t1.CDS6;Parent=g22816.t1;
OY776281.1_Linnaemya_vulpina_genome_assembly,_chromosome:_X	AUGUSTUS	exon	24305245	24305418	.	+	.	ID=g22816.t1.exon6;Parent=g22816.t1;
OY776281.1_Linnaemya_vulpina_genome_assembly,_chromosome:_X	AUGUSTUS	stop_codon	24305416	24305418	.	+	0	ID=g22816.t1.stop1;Parent=g22816.t1;
OY776281.1_Linnaemya_vulpina_genome_assembly,_chromosome:_X	AUGUSTUS	mRNA	24304406	24305418	0.54	+	.	ID=g22816.t2;Parent=g22816;
OY776281.1_Linnaemya_vulpina_genome_assembly,_chromosome:_X	AUGUSTUS	start_codon	24304406	24304408	.	+	0	ID=g22816.t2.start1;Parent=g22816.t2;
OY776281.1_Linnaemya_vulpina_genome_assembly,_chromosome:_X	AUGUSTUS	CDS	24304406	24304422	1	+	0	ID=g22816.t2.CDS1;Parent=g22816.t2;
OY776281.1_Linnaemya_vulpina_genome_assembly,_chromosome:_X	AUGUSTUS	exon	24304406	24304422	.	+	.	ID=g22816.t2.exon1;Parent=g22816.t2;
OY776281.1_Linnaemya_vulpina_genome_assembly,_chromosome:_X	AUGUSTUS	intron	24304423	24304502	1	+	.	ID=g22816.t2.intron1;Parent=g22816.t2;
OY776281.1_Linnaemya_vulpina_genome_assembly,_chromosome:_X	AUGUSTUS	CDS	24304503	24304525	1	+	1	ID=g22816.t2.CDS2;Parent=g22816.t2;
OY776281.1_Linnaemya_vulpina_genome_assembly,_chromosome:_X	AUGUSTUS	exon	24304503	24304525	.	+	.	ID=g22816.t2.exon2;Parent=g22816.t2;
OY776281.1_Linnaemya_vulpina_genome_assembly,_chromosome:_X	AUGUSTUS	intron	24304526	24304594	0.97	+	.	ID=g22816.t2.intron2;Parent=g22816.t2;
OY776281.1_Linnaemya_vulpina_genome_assembly,_chromosome:_X	AUGUSTUS	CDS	24304595	24304752	0.62	+	2	ID=g22816.t2.CDS3;Parent=g22816.t2;
OY776281.1_Linnaemya_vulpina_genome_assembly,_chromosome:_X	AUGUSTUS	exon	24304595	24304752	.	+	.	ID=g22816.t2.exon3;Parent=g22816.t2;
OY776281.1_Linnaemya_vulpina_genome_assembly,_chromosome:_X	AUGUSTUS	intron	24304753	24304807	0.63	+	.	ID=g22816.t2.intron3;Parent=g22816.t2;
OY776281.1_Linnaemya_vulpina_genome_assembly,_chromosome:_X	AUGUSTUS	CDS	24304808	24304882	0.99	+	0	ID=g22816.t2.CDS4;Parent=g22816.t2;
OY776281.1_Linnaemya_vulpina_genome_assembly,_chromosome:_X	AUGUSTUS	exon	24304808	24304882	.	+	.	ID=g22816.t2.exon4;Parent=g22816.t2;
OY776281.1_Linnaemya_vulpina_genome_assembly,_chromosome:_X	AUGUSTUS	intron	24304883	24304952	1	+	.	ID=g22816.t2.intron4;Parent=g22816.t2;
OY776281.1_Linnaemya_vulpina_genome_assembly,_chromosome:_X	AUGUSTUS	CDS	24304953	24305048	1	+	0	ID=g22816.t2.CDS5;Parent=g22816.t2;
OY776281.1_Linnaemya_vulpina_genome_assembly,_chromosome:_X	AUGUSTUS	exon	24304953	24305048	.	+	.	ID=g22816.t2.exon5;Parent=g22816.t2;
OY776281.1_Linnaemya_vulpina_genome_assembly,_chromosome:_X	AUGUSTUS	intron	24305049	24305220	0.88	+	.	ID=g22816.t2.intron5;Parent=g22816.t2;
OY776281.1_Linnaemya_vulpina_genome_assembly,_chromosome:_X	AUGUSTUS	CDS	24305221	24305418	0.88	+	0	ID=g22816.t2.CDS6;Parent=g22816.t2;
OY776281.1_Linnaemya_vulpina_genome_assembly,_chromosome:_X	AUGUSTUS	exon	24305221	24305418	.	+	.	ID=g22816.t2.exon6;Parent=g22816.t2;
OY776281.1_Linnaemya_vulpina_genome_assembly,_chromosome:_X	AUGUSTUS	stop_codon	24305416	24305418	.	+	0	ID=g22816.t2.stop1;Parent=g22816.t2;
OY776281.1_Linnaemya_vulpina_genome_assembly,_chromosome:_X	AUGUSTUS	gene	24441186	24446357	.	+	.	ID=g22817;
OY776281.1_Linnaemya_vulpina_genome_assembly,_chromosome:_X	AUGUSTUS	mRNA	24444912	24446357	0.5	+	.	ID=g22817.t1;Parent=g22817;
OY776281.1_Linnaemya_vulpina_genome_assembly,_chromosome:_X	AUGUSTUS	start_codon	24444912	24444914	.	+	0	ID=g22817.t1.start1;Parent=g22817.t1;
OY776281.1_Linnaemya_vulpina_genome_assembly,_chromosome:_X	AUGUSTUS	CDS	24444912	24445166	0.9	+	0	ID=g22817.t1.CDS1;Parent=g22817.t1;
OY776281.1_Linnaemya_vulpina_genome_assembly,_chromosome:_X	AUGUSTUS	exon	24444912	24445166	.	+	.	ID=g22817.t1.exon1;Parent=g22817.t1;
OY776281.1_Linnaemya_vulpina_genome_assembly,_chromosome:_X	AUGUSTUS	intron	24445167	24446162	0.5	+	.	ID=g22817.t1.intron1;Parent=g22817.t1;
OY776281.1_Linnaemya_vulpina_genome_assembly,_chromosome:_X	AUGUSTUS	CDS	24446163	24446357	0.5	+	0	ID=g22817.t1.CDS2;Parent=g22817.t1;
OY776281.1_Linnaemya_vulpina_genome_assembly,_chromosome:_X	AUGUSTUS	exon	24446163	24446357	.	+	.	ID=g22817.t1.exon2;Parent=g22817.t1;
OY776281.1_Linnaemya_vulpina_genome_assembly,_chromosome:_X	AUGUSTUS	stop_codon	24446355	24446357	.	+	0	ID=g22817.t1.stop1;Parent=g22817.t1;
OY776281.1_Linnaemya_vulpina_genome_assembly,_chromosome:_X	AUGUSTUS	mRNA	24441186	24446357	0.13	+	.	ID=g22817.t2;Parent=g22817;
OY776281.1_Linnaemya_vulpina_genome_assembly,_chromosome:_X	AUGUSTUS	start_codon	24441186	24441188	.	+	0	ID=g22817.t2.start1;Parent=g22817.t2;
OY776281.1_Linnaemya_vulpina_genome_assembly,_chromosome:_X	AUGUSTUS	CDS	24441186	24441513	0.71	+	0	ID=g22817.t2.CDS1;Parent=g22817.t2;
OY776281.1_Linnaemya_vulpina_genome_assembly,_chromosome:_X	AUGUSTUS	exon	24441186	24441513	.	+	.	ID=g22817.t2.exon1;Parent=g22817.t2;
OY776281.1_Linnaemya_vulpina_genome_assembly,_chromosome:_X	AUGUSTUS	intron	24441514	24441804	0.68	+	.	ID=g22817.t2.intron1;Parent=g22817.t2;
OY776281.1_Linnaemya_vulpina_genome_assembly,_chromosome:_X	AUGUSTUS	CDS	24441805	24443388	0.52	+	2	ID=g22817.t2.CDS2;Parent=g22817.t2;
OY776281.1_Linnaemya_vulpina_genome_assembly,_chromosome:_X	AUGUSTUS	exon	24441805	24443388	.	+	.	ID=g22817.t2.exon2;Parent=g22817.t2;
OY776281.1_Linnaemya_vulpina_genome_assembly,_chromosome:_X	AUGUSTUS	intron	24443389	24444666	0.52	+	.	ID=g22817.t2.intron2;Parent=g22817.t2;
OY776281.1_Linnaemya_vulpina_genome_assembly,_chromosome:_X	AUGUSTUS	CDS	24444667	24445166	0.45	+	2	ID=g22817.t2.CDS3;Parent=g22817.t2;
OY776281.1_Linnaemya_vulpina_genome_assembly,_chromosome:_X	AUGUSTUS	exon	24444667	24445166	.	+	.	ID=g22817.t2.exon3;Parent=g22817.t2;
OY776281.1_Linnaemya_vulpina_genome_assembly,_chromosome:_X	AUGUSTUS	intron	24445167	24446162	0.41	+	.	ID=g22817.t2.intron3;Parent=g22817.t2;
OY776281.1_Linnaemya_vulpina_genome_assembly,_chromosome:_X	AUGUSTUS	CDS	24446163	24446357	0.52	+	0	ID=g22817.t2.CDS4;Parent=g22817.t2;
OY776281.1_Linnaemya_vulpina_genome_assembly,_chromosome:_X	AUGUSTUS	exon	24446163	24446357	.	+	.	ID=g22817.t2.exon4;Parent=g22817.t2;
OY776281.1_Linnaemya_vulpina_genome_assembly,_chromosome:_X	AUGUSTUS	stop_codon	24446355	24446357	.	+	0	ID=g22817.t2.stop1;Parent=g22817.t2;
OY776281.1_Linnaemya_vulpina_genome_assembly,_chromosome:_X	AUGUSTUS	mRNA	24441186	24446357	0.16	+	.	ID=g22817.t3;Parent=g22817;
OY776281.1_Linnaemya_vulpina_genome_assembly,_chromosome:_X	AUGUSTUS	start_codon	24441186	24441188	.	+	0	ID=g22817.t3.start1;Parent=g22817.t3;
OY776281.1_Linnaemya_vulpina_genome_assembly,_chromosome:_X	AUGUSTUS	CDS	24441186	24443388	0.7	+	0	ID=g22817.t3.CDS1;Parent=g22817.t3;
OY776281.1_Linnaemya_vulpina_genome_assembly,_chromosome:_X	AUGUSTUS	exon	24441186	24443388	.	+	.	ID=g22817.t3.exon1;Parent=g22817.t3;
OY776281.1_Linnaemya_vulpina_genome_assembly,_chromosome:_X	AUGUSTUS	intron	24443389	24444666	0.48	+	.	ID=g22817.t3.intron1;Parent=g22817.t3;
OY776281.1_Linnaemya_vulpina_genome_assembly,_chromosome:_X	AUGUSTUS	CDS	24444667	24445166	0.38	+	2	ID=g22817.t3.CDS2;Parent=g22817.t3;
OY776281.1_Linnaemya_vulpina_genome_assembly,_chromosome:_X	AUGUSTUS	exon	24444667	24445166	.	+	.	ID=g22817.t3.exon2;Parent=g22817.t3;
OY776281.1_Linnaemya_vulpina_genome_assembly,_chromosome:_X	AUGUSTUS	intron	24445167	24446162	0.32	+	.	ID=g22817.t3.intron2;Parent=g22817.t3;
OY776281.1_Linnaemya_vulpina_genome_assembly,_chromosome:_X	AUGUSTUS	CDS	24446163	24446357	0.42	+	0	ID=g22817.t3.CDS3;Parent=g22817.t3;
OY776281.1_Linnaemya_vulpina_genome_assembly,_chromosome:_X	AUGUSTUS	exon	24446163	24446357	.	+	.	ID=g22817.t3.exon3;Parent=g22817.t3;
OY776281.1_Linnaemya_vulpina_genome_assembly,_chromosome:_X	AUGUSTUS	stop_codon	24446355	24446357	.	+	0	ID=g22817.t3.stop1;Parent=g22817.t3;
OY776281.1_Linnaemya_vulpina_genome_assembly,_chromosome:_X	AUGUSTUS	gene	24446435	24446644	.	+	.	ID=g22818;
OY776281.1_Linnaemya_vulpina_genome_assembly,_chromosome:_X	AUGUSTUS	mRNA	24446435	24446644	1	+	.	ID=g22818.t1;Parent=g22818;
OY776281.1_Linnaemya_vulpina_genome_assembly,_chromosome:_X	AUGUSTUS	start_codon	24446435	24446437	.	+	0	ID=g22818.t1.start1;Parent=g22818.t1;
OY776281.1_Linnaemya_vulpina_genome_assembly,_chromosome:_X	AUGUSTUS	CDS	24446435	24446644	1	+	0	ID=g22818.t1.CDS1;Parent=g22818.t1;
OY776281.1_Linnaemya_vulpina_genome_assembly,_chromosome:_X	AUGUSTUS	exon	24446435	24446644	.	+	.	ID=g22818.t1.exon1;Parent=g22818.t1;
OY776281.1_Linnaemya_vulpina_genome_assembly,_chromosome:_X	AUGUSTUS	stop_codon	24446642	24446644	.	+	0	ID=g22818.t1.stop1;Parent=g22818.t1;
OY776281.1_Linnaemya_vulpina_genome_assembly,_chromosome:_X	AUGUSTUS	gene	24446696	24447130	.	+	.	ID=g22819;
OY776281.1_Linnaemya_vulpina_genome_assembly,_chromosome:_X	AUGUSTUS	mRNA	24446696	24447130	1	+	.	ID=g22819.t1;Parent=g22819;
OY776281.1_Linnaemya_vulpina_genome_assembly,_chromosome:_X	AUGUSTUS	start_codon	24446696	24446698	.	+	0	ID=g22819.t1.start1;Parent=g22819.t1;
OY776281.1_Linnaemya_vulpina_genome_assembly,_chromosome:_X	AUGUSTUS	CDS	24446696	24447130	1	+	0	ID=g22819.t1.CDS1;Parent=g22819.t1;
OY776281.1_Linnaemya_vulpina_genome_assembly,_chromosome:_X	AUGUSTUS	exon	24446696	24447130	.	+	.	ID=g22819.t1.exon1;Parent=g22819.t1;
OY776281.1_Linnaemya_vulpina_genome_assembly,_chromosome:_X	AUGUSTUS	stop_codon	24447128	24447130	.	+	0	ID=g22819.t1.stop1;Parent=g22819.t1;
OY776281.1_Linnaemya_vulpina_genome_assembly,_chromosome:_X	AUGUSTUS	gene	24518624	24519138	.	-	.	ID=g22820;
OY776281.1_Linnaemya_vulpina_genome_assembly,_chromosome:_X	AUGUSTUS	mRNA	24518624	24519138	0.6	-	.	ID=g22820.t1;Parent=g22820;
OY776281.1_Linnaemya_vulpina_genome_assembly,_chromosome:_X	AUGUSTUS	stop_codon	24518624	24518626	.	-	0	ID=g22820.t1.stop1;Parent=g22820.t1;
OY776281.1_Linnaemya_vulpina_genome_assembly,_chromosome:_X	AUGUSTUS	CDS	24518624	24518763	1	-	2	ID=g22820.t1.CDS1;Parent=g22820.t1;
OY776281.1_Linnaemya_vulpina_genome_assembly,_chromosome:_X	AUGUSTUS	exon	24518624	24518763	.	-	.	ID=g22820.t1.exon1;Parent=g22820.t1;
OY776281.1_Linnaemya_vulpina_genome_assembly,_chromosome:_X	AUGUSTUS	intron	24518764	24518978	0.6	-	.	ID=g22820.t1.intron1;Parent=g22820.t1;
OY776281.1_Linnaemya_vulpina_genome_assembly,_chromosome:_X	AUGUSTUS	CDS	24518979	24519138	0.6	-	0	ID=g22820.t1.CDS2;Parent=g22820.t1;
OY776281.1_Linnaemya_vulpina_genome_assembly,_chromosome:_X	AUGUSTUS	exon	24518979	24519138	.	-	.	ID=g22820.t1.exon2;Parent=g22820.t1;
OY776281.1_Linnaemya_vulpina_genome_assembly,_chromosome:_X	AUGUSTUS	start_codon	24519136	24519138	.	-	0	ID=g22820.t1.start1;Parent=g22820.t1;
OY776281.1_Linnaemya_vulpina_genome_assembly,_chromosome:_X	AUGUSTUS	gene	24530960	24532410	.	-	.	ID=g22821;
OY776281.1_Linnaemya_vulpina_genome_assembly,_chromosome:_X	AUGUSTUS	mRNA	24530960	24532410	0.62	-	.	ID=g22821.t1;Parent=g22821;
OY776281.1_Linnaemya_vulpina_genome_assembly,_chromosome:_X	AUGUSTUS	stop_codon	24530960	24530962	.	-	0	ID=g22821.t1.stop1;Parent=g22821.t1;
OY776281.1_Linnaemya_vulpina_genome_assembly,_chromosome:_X	AUGUSTUS	CDS	24530960	24531099	0.99	-	2	ID=g22821.t1.CDS1;Parent=g22821.t1;
OY776281.1_Linnaemya_vulpina_genome_assembly,_chromosome:_X	AUGUSTUS	exon	24530960	24531099	.	-	.	ID=g22821.t1.exon1;Parent=g22821.t1;
OY776281.1_Linnaemya_vulpina_genome_assembly,_chromosome:_X	AUGUSTUS	intron	24531100	24531314	0.62	-	.	ID=g22821.t1.intron1;Parent=g22821.t1;
OY776281.1_Linnaemya_vulpina_genome_assembly,_chromosome:_X	AUGUSTUS	CDS	24531315	24532410	0.62	-	0	ID=g22821.t1.CDS2;Parent=g22821.t1;
OY776281.1_Linnaemya_vulpina_genome_assembly,_chromosome:_X	AUGUSTUS	exon	24531315	24532410	.	-	.	ID=g22821.t1.exon2;Parent=g22821.t1;
OY776281.1_Linnaemya_vulpina_genome_assembly,_chromosome:_X	AUGUSTUS	start_codon	24532408	24532410	.	-	0	ID=g22821.t1.start1;Parent=g22821.t1;
OY776281.1_Linnaemya_vulpina_genome_assembly,_chromosome:_X	AUGUSTUS	gene	24535776	24536290	.	-	.	ID=g22822;
OY776281.1_Linnaemya_vulpina_genome_assembly,_chromosome:_X	AUGUSTUS	mRNA	24535776	24536290	0.63	-	.	ID=g22822.t1;Parent=g22822;
OY776281.1_Linnaemya_vulpina_genome_assembly,_chromosome:_X	AUGUSTUS	stop_codon	24535776	24535778	.	-	0	ID=g22822.t1.stop1;Parent=g22822.t1;
OY776281.1_Linnaemya_vulpina_genome_assembly,_chromosome:_X	AUGUSTUS	CDS	24535776	24535915	0.98	-	2	ID=g22822.t1.CDS1;Parent=g22822.t1;
OY776281.1_Linnaemya_vulpina_genome_assembly,_chromosome:_X	AUGUSTUS	exon	24535776	24535915	.	-	.	ID=g22822.t1.exon1;Parent=g22822.t1;
OY776281.1_Linnaemya_vulpina_genome_assembly,_chromosome:_X	AUGUSTUS	intron	24535916	24536130	0.63	-	.	ID=g22822.t1.intron1;Parent=g22822.t1;
OY776281.1_Linnaemya_vulpina_genome_assembly,_chromosome:_X	AUGUSTUS	CDS	24536131	24536290	0.63	-	0	ID=g22822.t1.CDS2;Parent=g22822.t1;
OY776281.1_Linnaemya_vulpina_genome_assembly,_chromosome:_X	AUGUSTUS	exon	24536131	24536290	.	-	.	ID=g22822.t1.exon2;Parent=g22822.t1;
OY776281.1_Linnaemya_vulpina_genome_assembly,_chromosome:_X	AUGUSTUS	start_codon	24536288	24536290	.	-	0	ID=g22822.t1.start1;Parent=g22822.t1;
OY776281.1_Linnaemya_vulpina_genome_assembly,_chromosome:_X	AUGUSTUS	gene	24549265	24550715	.	-	.	ID=g22823;
OY776281.1_Linnaemya_vulpina_genome_assembly,_chromosome:_X	AUGUSTUS	mRNA	24549265	24550715	0.75	-	.	ID=g22823.t1;Parent=g22823;
OY776281.1_Linnaemya_vulpina_genome_assembly,_chromosome:_X	AUGUSTUS	stop_codon	24549265	24549267	.	-	0	ID=g22823.t1.stop1;Parent=g22823.t1;
OY776281.1_Linnaemya_vulpina_genome_assembly,_chromosome:_X	AUGUSTUS	CDS	24549265	24549404	1	-	2	ID=g22823.t1.CDS1;Parent=g22823.t1;
OY776281.1_Linnaemya_vulpina_genome_assembly,_chromosome:_X	AUGUSTUS	exon	24549265	24549404	.	-	.	ID=g22823.t1.exon1;Parent=g22823.t1;
OY776281.1_Linnaemya_vulpina_genome_assembly,_chromosome:_X	AUGUSTUS	intron	24549405	24549619	0.75	-	.	ID=g22823.t1.intron1;Parent=g22823.t1;
OY776281.1_Linnaemya_vulpina_genome_assembly,_chromosome:_X	AUGUSTUS	CDS	24549620	24550715	0.75	-	0	ID=g22823.t1.CDS2;Parent=g22823.t1;
OY776281.1_Linnaemya_vulpina_genome_assembly,_chromosome:_X	AUGUSTUS	exon	24549620	24550715	.	-	.	ID=g22823.t1.exon2;Parent=g22823.t1;
OY776281.1_Linnaemya_vulpina_genome_assembly,_chromosome:_X	AUGUSTUS	start_codon	24550713	24550715	.	-	0	ID=g22823.t1.start1;Parent=g22823.t1;
OY776281.1_Linnaemya_vulpina_genome_assembly,_chromosome:_X	AUGUSTUS	gene	24554075	24554589	.	-	.	ID=g22824;
OY776281.1_Linnaemya_vulpina_genome_assembly,_chromosome:_X	AUGUSTUS	mRNA	24554075	24554589	0.59	-	.	ID=g22824.t1;Parent=g22824;
OY776281.1_Linnaemya_vulpina_genome_assembly,_chromosome:_X	AUGUSTUS	stop_codon	24554075	24554077	.	-	0	ID=g22824.t1.stop1;Parent=g22824.t1;
OY776281.1_Linnaemya_vulpina_genome_assembly,_chromosome:_X	AUGUSTUS	CDS	24554075	24554214	0.99	-	2	ID=g22824.t1.CDS1;Parent=g22824.t1;
OY776281.1_Linnaemya_vulpina_genome_assembly,_chromosome:_X	AUGUSTUS	exon	24554075	24554214	.	-	.	ID=g22824.t1.exon1;Parent=g22824.t1;
OY776281.1_Linnaemya_vulpina_genome_assembly,_chromosome:_X	AUGUSTUS	intron	24554215	24554429	0.59	-	.	ID=g22824.t1.intron1;Parent=g22824.t1;
OY776281.1_Linnaemya_vulpina_genome_assembly,_chromosome:_X	AUGUSTUS	CDS	24554430	24554589	0.59	-	0	ID=g22824.t1.CDS2;Parent=g22824.t1;
OY776281.1_Linnaemya_vulpina_genome_assembly,_chromosome:_X	AUGUSTUS	exon	24554430	24554589	.	-	.	ID=g22824.t1.exon2;Parent=g22824.t1;
OY776281.1_Linnaemya_vulpina_genome_assembly,_chromosome:_X	AUGUSTUS	start_codon	24554587	24554589	.	-	0	ID=g22824.t1.start1;Parent=g22824.t1;
OY776281.1_Linnaemya_vulpina_genome_assembly,_chromosome:_X	AUGUSTUS	gene	24576855	24578305	.	-	.	ID=g22825;
OY776281.1_Linnaemya_vulpina_genome_assembly,_chromosome:_X	AUGUSTUS	mRNA	24576908	24578305	1	-	.	ID=g22825.t1;Parent=g22825;
OY776281.1_Linnaemya_vulpina_genome_assembly,_chromosome:_X	AUGUSTUS	stop_codon	24576908	24576910	.	-	0	ID=g22825.t1.stop1;Parent=g22825.t1;
OY776281.1_Linnaemya_vulpina_genome_assembly,_chromosome:_X	AUGUSTUS	CDS	24576908	24578305	1	-	0	ID=g22825.t1.CDS1;Parent=g22825.t1;
OY776281.1_Linnaemya_vulpina_genome_assembly,_chromosome:_X	AUGUSTUS	exon	24576908	24578305	.	-	.	ID=g22825.t1.exon1;Parent=g22825.t1;
OY776281.1_Linnaemya_vulpina_genome_assembly,_chromosome:_X	AUGUSTUS	start_codon	24578303	24578305	.	-	0	ID=g22825.t1.start1;Parent=g22825.t1;
OY776281.1_Linnaemya_vulpina_genome_assembly,_chromosome:_X	AUGUSTUS	mRNA	24576855	24578305	0.74	-	.	ID=g22825.t2;Parent=g22825;
OY776281.1_Linnaemya_vulpina_genome_assembly,_chromosome:_X	AUGUSTUS	stop_codon	24576855	24576857	.	-	0	ID=g22825.t2.stop1;Parent=g22825.t2;
OY776281.1_Linnaemya_vulpina_genome_assembly,_chromosome:_X	AUGUSTUS	CDS	24576855	24576994	1	-	2	ID=g22825.t2.CDS1;Parent=g22825.t2;
OY776281.1_Linnaemya_vulpina_genome_assembly,_chromosome:_X	AUGUSTUS	exon	24576855	24576994	.	-	.	ID=g22825.t2.exon1;Parent=g22825.t2;
OY776281.1_Linnaemya_vulpina_genome_assembly,_chromosome:_X	AUGUSTUS	intron	24576995	24577209	0.74	-	.	ID=g22825.t2.intron1;Parent=g22825.t2;
OY776281.1_Linnaemya_vulpina_genome_assembly,_chromosome:_X	AUGUSTUS	CDS	24577210	24578305	0.74	-	0	ID=g22825.t2.CDS2;Parent=g22825.t2;
OY776281.1_Linnaemya_vulpina_genome_assembly,_chromosome:_X	AUGUSTUS	exon	24577210	24578305	.	-	.	ID=g22825.t2.exon2;Parent=g22825.t2;
OY776281.1_Linnaemya_vulpina_genome_assembly,_chromosome:_X	AUGUSTUS	start_codon	24578303	24578305	.	-	0	ID=g22825.t2.start1;Parent=g22825.t2;
OY776281.1_Linnaemya_vulpina_genome_assembly,_chromosome:_X	AUGUSTUS	gene	24581407	24582000	.	-	.	ID=g22826;
OY776281.1_Linnaemya_vulpina_genome_assembly,_chromosome:_X	AUGUSTUS	mRNA	24581407	24582000	0.93	-	.	ID=g22826.t1;Parent=g22826;
OY776281.1_Linnaemya_vulpina_genome_assembly,_chromosome:_X	AUGUSTUS	stop_codon	24581407	24581409	.	-	0	ID=g22826.t1.stop1;Parent=g22826.t1;
OY776281.1_Linnaemya_vulpina_genome_assembly,_chromosome:_X	AUGUSTUS	CDS	24581407	24582000	0.93	-	0	ID=g22826.t1.CDS1;Parent=g22826.t1;
OY776281.1_Linnaemya_vulpina_genome_assembly,_chromosome:_X	AUGUSTUS	exon	24581407	24582000	.	-	.	ID=g22826.t1.exon1;Parent=g22826.t1;
OY776281.1_Linnaemya_vulpina_genome_assembly,_chromosome:_X	AUGUSTUS	start_codon	24581998	24582000	.	-	0	ID=g22826.t1.start1;Parent=g22826.t1;
OY776281.1_Linnaemya_vulpina_genome_assembly,_chromosome:_X	AUGUSTUS	gene	24581978	24582247	.	-	.	ID=g22827;
OY776281.1_Linnaemya_vulpina_genome_assembly,_chromosome:_X	AUGUSTUS	mRNA	24581978	24582247	0.75	-	.	ID=g22827.t1;Parent=g22827;
OY776281.1_Linnaemya_vulpina_genome_assembly,_chromosome:_X	AUGUSTUS	stop_codon	24581978	24581980	.	-	0	ID=g22827.t1.stop1;Parent=g22827.t1;
OY776281.1_Linnaemya_vulpina_genome_assembly,_chromosome:_X	AUGUSTUS	CDS	24581978	24582247	0.75	-	0	ID=g22827.t1.CDS1;Parent=g22827.t1;
OY776281.1_Linnaemya_vulpina_genome_assembly,_chromosome:_X	AUGUSTUS	exon	24581978	24582247	.	-	.	ID=g22827.t1.exon1;Parent=g22827.t1;
OY776281.1_Linnaemya_vulpina_genome_assembly,_chromosome:_X	AUGUSTUS	start_codon	24582245	24582247	.	-	0	ID=g22827.t1.start1;Parent=g22827.t1;
OY776281.1_Linnaemya_vulpina_genome_assembly,_chromosome:_X	AUGUSTUS	gene	24693341	24698784	.	-	.	ID=g22828;
OY776281.1_Linnaemya_vulpina_genome_assembly,_chromosome:_X	AUGUSTUS	mRNA	24693341	24698784	0.71	-	.	ID=g22828.t1;Parent=g22828;
OY776281.1_Linnaemya_vulpina_genome_assembly,_chromosome:_X	AUGUSTUS	stop_codon	24693341	24693343	.	-	0	ID=g22828.t1.stop1;Parent=g22828.t1;
OY776281.1_Linnaemya_vulpina_genome_assembly,_chromosome:_X	AUGUSTUS	CDS	24693341	24693421	0.83	-	0	ID=g22828.t1.CDS1;Parent=g22828.t1;
OY776281.1_Linnaemya_vulpina_genome_assembly,_chromosome:_X	AUGUSTUS	exon	24693341	24693421	.	-	.	ID=g22828.t1.exon1;Parent=g22828.t1;
OY776281.1_Linnaemya_vulpina_genome_assembly,_chromosome:_X	AUGUSTUS	intron	24693422	24694174	0.83	-	.	ID=g22828.t1.intron1;Parent=g22828.t1;
OY776281.1_Linnaemya_vulpina_genome_assembly,_chromosome:_X	AUGUSTUS	CDS	24694175	24694342	0.89	-	0	ID=g22828.t1.CDS2;Parent=g22828.t1;
OY776281.1_Linnaemya_vulpina_genome_assembly,_chromosome:_X	AUGUSTUS	exon	24694175	24694342	.	-	.	ID=g22828.t1.exon2;Parent=g22828.t1;
OY776281.1_Linnaemya_vulpina_genome_assembly,_chromosome:_X	AUGUSTUS	intron	24694343	24694406	1	-	.	ID=g22828.t1.intron2;Parent=g22828.t1;
OY776281.1_Linnaemya_vulpina_genome_assembly,_chromosome:_X	AUGUSTUS	CDS	24694407	24694610	1	-	0	ID=g22828.t1.CDS3;Parent=g22828.t1;
OY776281.1_Linnaemya_vulpina_genome_assembly,_chromosome:_X	AUGUSTUS	exon	24694407	24694610	.	-	.	ID=g22828.t1.exon3;Parent=g22828.t1;
OY776281.1_Linnaemya_vulpina_genome_assembly,_chromosome:_X	AUGUSTUS	intron	24694611	24698261	1	-	.	ID=g22828.t1.intron3;Parent=g22828.t1;
OY776281.1_Linnaemya_vulpina_genome_assembly,_chromosome:_X	AUGUSTUS	CDS	24698262	24698631	0.86	-	1	ID=g22828.t1.CDS4;Parent=g22828.t1;
OY776281.1_Linnaemya_vulpina_genome_assembly,_chromosome:_X	AUGUSTUS	exon	24698262	24698631	.	-	.	ID=g22828.t1.exon4;Parent=g22828.t1;
OY776281.1_Linnaemya_vulpina_genome_assembly,_chromosome:_X	AUGUSTUS	intron	24698632	24698743	0.85	-	.	ID=g22828.t1.intron4;Parent=g22828.t1;
OY776281.1_Linnaemya_vulpina_genome_assembly,_chromosome:_X	AUGUSTUS	CDS	24698744	24698784	0.85	-	0	ID=g22828.t1.CDS5;Parent=g22828.t1;
OY776281.1_Linnaemya_vulpina_genome_assembly,_chromosome:_X	AUGUSTUS	exon	24698744	24698784	.	-	.	ID=g22828.t1.exon5;Parent=g22828.t1;
OY776281.1_Linnaemya_vulpina_genome_assembly,_chromosome:_X	AUGUSTUS	start_codon	24698782	24698784	.	-	0	ID=g22828.t1.start1;Parent=g22828.t1;
OY776281.1_Linnaemya_vulpina_genome_assembly,_chromosome:_X	AUGUSTUS	gene	24765630	24765911	.	-	.	ID=g22829;
OY776281.1_Linnaemya_vulpina_genome_assembly,_chromosome:_X	AUGUSTUS	mRNA	24765630	24765911	0.45	-	.	ID=g22829.t1;Parent=g22829;
OY776281.1_Linnaemya_vulpina_genome_assembly,_chromosome:_X	AUGUSTUS	stop_codon	24765630	24765632	.	-	0	ID=g22829.t1.stop1;Parent=g22829.t1;
OY776281.1_Linnaemya_vulpina_genome_assembly,_chromosome:_X	AUGUSTUS	CDS	24765630	24765712	0.45	-	2	ID=g22829.t1.CDS1;Parent=g22829.t1;
OY776281.1_Linnaemya_vulpina_genome_assembly,_chromosome:_X	AUGUSTUS	exon	24765630	24765712	.	-	.	ID=g22829.t1.exon1;Parent=g22829.t1;
OY776281.1_Linnaemya_vulpina_genome_assembly,_chromosome:_X	AUGUSTUS	intron	24765713	24765775	0.45	-	.	ID=g22829.t1.intron1;Parent=g22829.t1;
OY776281.1_Linnaemya_vulpina_genome_assembly,_chromosome:_X	AUGUSTUS	CDS	24765776	24765911	0.59	-	0	ID=g22829.t1.CDS2;Parent=g22829.t1;
OY776281.1_Linnaemya_vulpina_genome_assembly,_chromosome:_X	AUGUSTUS	exon	24765776	24765911	.	-	.	ID=g22829.t1.exon2;Parent=g22829.t1;
OY776281.1_Linnaemya_vulpina_genome_assembly,_chromosome:_X	AUGUSTUS	start_codon	24765909	24765911	.	-	0	ID=g22829.t1.start1;Parent=g22829.t1;
OY776281.1_Linnaemya_vulpina_genome_assembly,_chromosome:_X	AUGUSTUS	gene	24775403	24775963	.	-	.	ID=g22830;
OY776281.1_Linnaemya_vulpina_genome_assembly,_chromosome:_X	AUGUSTUS	mRNA	24775403	24775963	1	-	.	ID=g22830.t1;Parent=g22830;
OY776281.1_Linnaemya_vulpina_genome_assembly,_chromosome:_X	AUGUSTUS	stop_codon	24775403	24775405	.	-	0	ID=g22830.t1.stop1;Parent=g22830.t1;
OY776281.1_Linnaemya_vulpina_genome_assembly,_chromosome:_X	AUGUSTUS	CDS	24775403	24775963	1	-	0	ID=g22830.t1.CDS1;Parent=g22830.t1;
OY776281.1_Linnaemya_vulpina_genome_assembly,_chromosome:_X	AUGUSTUS	exon	24775403	24775963	.	-	.	ID=g22830.t1.exon1;Parent=g22830.t1;
OY776281.1_Linnaemya_vulpina_genome_assembly,_chromosome:_X	AUGUSTUS	start_codon	24775961	24775963	.	-	0	ID=g22830.t1.start1;Parent=g22830.t1;
OY776281.1_Linnaemya_vulpina_genome_assembly,_chromosome:_X	AUGUSTUS	gene	24777471	24781677	.	-	.	ID=g22831;
OY776281.1_Linnaemya_vulpina_genome_assembly,_chromosome:_X	AUGUSTUS	mRNA	24777471	24781677	1	-	.	ID=g22831.t1;Parent=g22831;
OY776281.1_Linnaemya_vulpina_genome_assembly,_chromosome:_X	AUGUSTUS	stop_codon	24777471	24777473	.	-	0	ID=g22831.t1.stop1;Parent=g22831.t1;
OY776281.1_Linnaemya_vulpina_genome_assembly,_chromosome:_X	AUGUSTUS	CDS	24777471	24777578	1	-	0	ID=g22831.t1.CDS1;Parent=g22831.t1;
OY776281.1_Linnaemya_vulpina_genome_assembly,_chromosome:_X	AUGUSTUS	exon	24777471	24777578	.	-	.	ID=g22831.t1.exon1;Parent=g22831.t1;
OY776281.1_Linnaemya_vulpina_genome_assembly,_chromosome:_X	AUGUSTUS	intron	24777579	24777706	1	-	.	ID=g22831.t1.intron1;Parent=g22831.t1;
OY776281.1_Linnaemya_vulpina_genome_assembly,_chromosome:_X	AUGUSTUS	CDS	24777707	24777974	1	-	1	ID=g22831.t1.CDS2;Parent=g22831.t1;
OY776281.1_Linnaemya_vulpina_genome_assembly,_chromosome:_X	AUGUSTUS	exon	24777707	24777974	.	-	.	ID=g22831.t1.exon2;Parent=g22831.t1;
OY776281.1_Linnaemya_vulpina_genome_assembly,_chromosome:_X	AUGUSTUS	intron	24777975	24778607	1	-	.	ID=g22831.t1.intron2;Parent=g22831.t1;
OY776281.1_Linnaemya_vulpina_genome_assembly,_chromosome:_X	AUGUSTUS	CDS	24778608	24779155	1	-	0	ID=g22831.t1.CDS3;Parent=g22831.t1;
OY776281.1_Linnaemya_vulpina_genome_assembly,_chromosome:_X	AUGUSTUS	exon	24778608	24779155	.	-	.	ID=g22831.t1.exon3;Parent=g22831.t1;
OY776281.1_Linnaemya_vulpina_genome_assembly,_chromosome:_X	AUGUSTUS	intron	24779156	24781446	1	-	.	ID=g22831.t1.intron3;Parent=g22831.t1;
OY776281.1_Linnaemya_vulpina_genome_assembly,_chromosome:_X	AUGUSTUS	CDS	24781447	24781677	1	-	0	ID=g22831.t1.CDS4;Parent=g22831.t1;
OY776281.1_Linnaemya_vulpina_genome_assembly,_chromosome:_X	AUGUSTUS	exon	24781447	24781677	.	-	.	ID=g22831.t1.exon4;Parent=g22831.t1;
OY776281.1_Linnaemya_vulpina_genome_assembly,_chromosome:_X	AUGUSTUS	start_codon	24781675	24781677	.	-	0	ID=g22831.t1.start1;Parent=g22831.t1;
OY776281.1_Linnaemya_vulpina_genome_assembly,_chromosome:_X	AUGUSTUS	gene	24836056	24837185	.	-	.	ID=g22832;
OY776281.1_Linnaemya_vulpina_genome_assembly,_chromosome:_X	AUGUSTUS	mRNA	24836056	24837185	0.45	-	.	ID=g22832.t1;Parent=g22832;
OY776281.1_Linnaemya_vulpina_genome_assembly,_chromosome:_X	AUGUSTUS	stop_codon	24836056	24836058	.	-	0	ID=g22832.t1.stop1;Parent=g22832.t1;
OY776281.1_Linnaemya_vulpina_genome_assembly,_chromosome:_X	AUGUSTUS	CDS	24836056	24836349	0.95	-	0	ID=g22832.t1.CDS1;Parent=g22832.t1;
OY776281.1_Linnaemya_vulpina_genome_assembly,_chromosome:_X	AUGUSTUS	exon	24836056	24836349	.	-	.	ID=g22832.t1.exon1;Parent=g22832.t1;
OY776281.1_Linnaemya_vulpina_genome_assembly,_chromosome:_X	AUGUSTUS	intron	24836350	24836448	0.75	-	.	ID=g22832.t1.intron1;Parent=g22832.t1;
OY776281.1_Linnaemya_vulpina_genome_assembly,_chromosome:_X	AUGUSTUS	CDS	24836449	24836892	0.66	-	0	ID=g22832.t1.CDS2;Parent=g22832.t1;
OY776281.1_Linnaemya_vulpina_genome_assembly,_chromosome:_X	AUGUSTUS	exon	24836449	24836892	.	-	.	ID=g22832.t1.exon2;Parent=g22832.t1;
OY776281.1_Linnaemya_vulpina_genome_assembly,_chromosome:_X	AUGUSTUS	intron	24836893	24837044	0.84	-	.	ID=g22832.t1.intron2;Parent=g22832.t1;
OY776281.1_Linnaemya_vulpina_genome_assembly,_chromosome:_X	AUGUSTUS	CDS	24837045	24837185	0.73	-	0	ID=g22832.t1.CDS3;Parent=g22832.t1;
OY776281.1_Linnaemya_vulpina_genome_assembly,_chromosome:_X	AUGUSTUS	exon	24837045	24837185	.	-	.	ID=g22832.t1.exon3;Parent=g22832.t1;
OY776281.1_Linnaemya_vulpina_genome_assembly,_chromosome:_X	AUGUSTUS	start_codon	24837183	24837185	.	-	0	ID=g22832.t1.start1;Parent=g22832.t1;
OY776281.1_Linnaemya_vulpina_genome_assembly,_chromosome:_X	AUGUSTUS	gene	24837839	24838231	.	-	.	ID=g22833;
OY776281.1_Linnaemya_vulpina_genome_assembly,_chromosome:_X	AUGUSTUS	mRNA	24837839	24838231	0.87	-	.	ID=g22833.t1;Parent=g22833;
OY776281.1_Linnaemya_vulpina_genome_assembly,_chromosome:_X	AUGUSTUS	stop_codon	24837839	24837841	.	-	0	ID=g22833.t1.stop1;Parent=g22833.t1;
OY776281.1_Linnaemya_vulpina_genome_assembly,_chromosome:_X	AUGUSTUS	CDS	24837839	24838231	0.87	-	0	ID=g22833.t1.CDS1;Parent=g22833.t1;
OY776281.1_Linnaemya_vulpina_genome_assembly,_chromosome:_X	AUGUSTUS	exon	24837839	24838231	.	-	.	ID=g22833.t1.exon1;Parent=g22833.t1;
OY776281.1_Linnaemya_vulpina_genome_assembly,_chromosome:_X	AUGUSTUS	start_codon	24838229	24838231	.	-	0	ID=g22833.t1.start1;Parent=g22833.t1;
OY776281.1_Linnaemya_vulpina_genome_assembly,_chromosome:_X	AUGUSTUS	gene	24844950	24845204	.	+	.	ID=g22834;
OY776281.1_Linnaemya_vulpina_genome_assembly,_chromosome:_X	AUGUSTUS	mRNA	24844950	24845204	0.54	+	.	ID=g22834.t1;Parent=g22834;
OY776281.1_Linnaemya_vulpina_genome_assembly,_chromosome:_X	AUGUSTUS	start_codon	24844950	24844952	.	+	0	ID=g22834.t1.start1;Parent=g22834.t1;
OY776281.1_Linnaemya_vulpina_genome_assembly,_chromosome:_X	AUGUSTUS	CDS	24844950	24845204	0.54	+	0	ID=g22834.t1.CDS1;Parent=g22834.t1;
OY776281.1_Linnaemya_vulpina_genome_assembly,_chromosome:_X	AUGUSTUS	exon	24844950	24845204	.	+	.	ID=g22834.t1.exon1;Parent=g22834.t1;
OY776281.1_Linnaemya_vulpina_genome_assembly,_chromosome:_X	AUGUSTUS	stop_codon	24845202	24845204	.	+	0	ID=g22834.t1.stop1;Parent=g22834.t1;
OY776281.1_Linnaemya_vulpina_genome_assembly,_chromosome:_X	AUGUSTUS	gene	25260322	25266136	.	-	.	ID=g22835;
OY776281.1_Linnaemya_vulpina_genome_assembly,_chromosome:_X	AUGUSTUS	mRNA	25260322	25266136	0.55	-	.	ID=g22835.t1;Parent=g22835;
OY776281.1_Linnaemya_vulpina_genome_assembly,_chromosome:_X	AUGUSTUS	stop_codon	25260322	25260324	.	-	0	ID=g22835.t1.stop1;Parent=g22835.t1;
OY776281.1_Linnaemya_vulpina_genome_assembly,_chromosome:_X	AUGUSTUS	CDS	25260322	25260867	0.85	-	0	ID=g22835.t1.CDS1;Parent=g22835.t1;
OY776281.1_Linnaemya_vulpina_genome_assembly,_chromosome:_X	AUGUSTUS	exon	25260322	25260867	.	-	.	ID=g22835.t1.exon1;Parent=g22835.t1;
OY776281.1_Linnaemya_vulpina_genome_assembly,_chromosome:_X	AUGUSTUS	intron	25260868	25260932	0.85	-	.	ID=g22835.t1.intron1;Parent=g22835.t1;
OY776281.1_Linnaemya_vulpina_genome_assembly,_chromosome:_X	AUGUSTUS	CDS	25260933	25266045	0.55	-	1	ID=g22835.t1.CDS2;Parent=g22835.t1;
OY776281.1_Linnaemya_vulpina_genome_assembly,_chromosome:_X	AUGUSTUS	exon	25260933	25266045	.	-	.	ID=g22835.t1.exon2;Parent=g22835.t1;
OY776281.1_Linnaemya_vulpina_genome_assembly,_chromosome:_X	AUGUSTUS	intron	25266046	25266098	0.58	-	.	ID=g22835.t1.intron2;Parent=g22835.t1;
OY776281.1_Linnaemya_vulpina_genome_assembly,_chromosome:_X	AUGUSTUS	CDS	25266099	25266136	0.58	-	0	ID=g22835.t1.CDS3;Parent=g22835.t1;
OY776281.1_Linnaemya_vulpina_genome_assembly,_chromosome:_X	AUGUSTUS	exon	25266099	25266136	.	-	.	ID=g22835.t1.exon3;Parent=g22835.t1;
OY776281.1_Linnaemya_vulpina_genome_assembly,_chromosome:_X	AUGUSTUS	start_codon	25266134	25266136	.	-	0	ID=g22835.t1.start1;Parent=g22835.t1;
OY776281.1_Linnaemya_vulpina_genome_assembly,_chromosome:_X	AUGUSTUS	gene	25475552	25478413	.	-	.	ID=g22836;
OY776281.1_Linnaemya_vulpina_genome_assembly,_chromosome:_X	AUGUSTUS	mRNA	25475552	25478413	1	-	.	ID=g22836.t1;Parent=g22836;
OY776281.1_Linnaemya_vulpina_genome_assembly,_chromosome:_X	AUGUSTUS	stop_codon	25475552	25475554	.	-	0	ID=g22836.t1.stop1;Parent=g22836.t1;
OY776281.1_Linnaemya_vulpina_genome_assembly,_chromosome:_X	AUGUSTUS	CDS	25475552	25478413	1	-	0	ID=g22836.t1.CDS1;Parent=g22836.t1;
OY776281.1_Linnaemya_vulpina_genome_assembly,_chromosome:_X	AUGUSTUS	exon	25475552	25478413	.	-	.	ID=g22836.t1.exon1;Parent=g22836.t1;
OY776281.1_Linnaemya_vulpina_genome_assembly,_chromosome:_X	AUGUSTUS	start_codon	25478411	25478413	.	-	0	ID=g22836.t1.start1;Parent=g22836.t1;
OY776281.1_Linnaemya_vulpina_genome_assembly,_chromosome:_X	AUGUSTUS	gene	25478524	25480540	.	-	.	ID=g22837;
OY776281.1_Linnaemya_vulpina_genome_assembly,_chromosome:_X	AUGUSTUS	mRNA	25478524	25479597	0.99	-	.	ID=g22837.t1;Parent=g22837;
OY776281.1_Linnaemya_vulpina_genome_assembly,_chromosome:_X	AUGUSTUS	stop_codon	25478524	25478526	.	-	0	ID=g22837.t1.stop1;Parent=g22837.t1;
OY776281.1_Linnaemya_vulpina_genome_assembly,_chromosome:_X	AUGUSTUS	CDS	25478524	25479597	0.99	-	0	ID=g22837.t1.CDS1;Parent=g22837.t1;
OY776281.1_Linnaemya_vulpina_genome_assembly,_chromosome:_X	AUGUSTUS	exon	25478524	25479597	.	-	.	ID=g22837.t1.exon1;Parent=g22837.t1;
OY776281.1_Linnaemya_vulpina_genome_assembly,_chromosome:_X	AUGUSTUS	start_codon	25479595	25479597	.	-	0	ID=g22837.t1.start1;Parent=g22837.t1;
OY776281.1_Linnaemya_vulpina_genome_assembly,_chromosome:_X	AUGUSTUS	mRNA	25478524	25480540	0.56	-	.	ID=g22837.t2;Parent=g22837;
OY776281.1_Linnaemya_vulpina_genome_assembly,_chromosome:_X	AUGUSTUS	stop_codon	25478524	25478526	.	-	0	ID=g22837.t2.stop1;Parent=g22837.t2;
OY776281.1_Linnaemya_vulpina_genome_assembly,_chromosome:_X	AUGUSTUS	CDS	25478524	25479918	0.58	-	0	ID=g22837.t2.CDS1;Parent=g22837.t2;
OY776281.1_Linnaemya_vulpina_genome_assembly,_chromosome:_X	AUGUSTUS	exon	25478524	25479918	.	-	.	ID=g22837.t2.exon1;Parent=g22837.t2;
OY776281.1_Linnaemya_vulpina_genome_assembly,_chromosome:_X	AUGUSTUS	intron	25479919	25480507	0.56	-	.	ID=g22837.t2.intron1;Parent=g22837.t2;
OY776281.1_Linnaemya_vulpina_genome_assembly,_chromosome:_X	AUGUSTUS	CDS	25480508	25480540	0.56	-	0	ID=g22837.t2.CDS2;Parent=g22837.t2;
OY776281.1_Linnaemya_vulpina_genome_assembly,_chromosome:_X	AUGUSTUS	exon	25480508	25480540	.	-	.	ID=g22837.t2.exon2;Parent=g22837.t2;
OY776281.1_Linnaemya_vulpina_genome_assembly,_chromosome:_X	AUGUSTUS	start_codon	25480538	25480540	.	-	0	ID=g22837.t2.start1;Parent=g22837.t2;
OY776281.1_Linnaemya_vulpina_genome_assembly,_chromosome:_X	AUGUSTUS	gene	25882193	25890133	.	-	.	ID=g22838;
OY776281.1_Linnaemya_vulpina_genome_assembly,_chromosome:_X	AUGUSTUS	mRNA	25882193	25890133	0.52	-	.	ID=g22838.t1;Parent=g22838;
OY776281.1_Linnaemya_vulpina_genome_assembly,_chromosome:_X	AUGUSTUS	stop_codon	25882193	25882195	.	-	0	ID=g22838.t1.stop1;Parent=g22838.t1;
OY776281.1_Linnaemya_vulpina_genome_assembly,_chromosome:_X	AUGUSTUS	CDS	25882193	25882305	0.96	-	2	ID=g22838.t1.CDS1;Parent=g22838.t1;
OY776281.1_Linnaemya_vulpina_genome_assembly,_chromosome:_X	AUGUSTUS	exon	25882193	25882305	.	-	.	ID=g22838.t1.exon1;Parent=g22838.t1;
OY776281.1_Linnaemya_vulpina_genome_assembly,_chromosome:_X	AUGUSTUS	intron	25882306	25886352	1	-	.	ID=g22838.t1.intron1;Parent=g22838.t1;
OY776281.1_Linnaemya_vulpina_genome_assembly,_chromosome:_X	AUGUSTUS	CDS	25886353	25886572	1	-	0	ID=g22838.t1.CDS2;Parent=g22838.t1;
OY776281.1_Linnaemya_vulpina_genome_assembly,_chromosome:_X	AUGUSTUS	exon	25886353	25886572	.	-	.	ID=g22838.t1.exon2;Parent=g22838.t1;
OY776281.1_Linnaemya_vulpina_genome_assembly,_chromosome:_X	AUGUSTUS	intron	25886573	25886710	1	-	.	ID=g22838.t1.intron2;Parent=g22838.t1;
OY776281.1_Linnaemya_vulpina_genome_assembly,_chromosome:_X	AUGUSTUS	CDS	25886711	25886857	1	-	0	ID=g22838.t1.CDS3;Parent=g22838.t1;
OY776281.1_Linnaemya_vulpina_genome_assembly,_chromosome:_X	AUGUSTUS	exon	25886711	25886857	.	-	.	ID=g22838.t1.exon3;Parent=g22838.t1;
OY776281.1_Linnaemya_vulpina_genome_assembly,_chromosome:_X	AUGUSTUS	intron	25886858	25886921	1	-	.	ID=g22838.t1.intron3;Parent=g22838.t1;
OY776281.1_Linnaemya_vulpina_genome_assembly,_chromosome:_X	AUGUSTUS	CDS	25886922	25887145	1	-	2	ID=g22838.t1.CDS4;Parent=g22838.t1;
OY776281.1_Linnaemya_vulpina_genome_assembly,_chromosome:_X	AUGUSTUS	exon	25886922	25887145	.	-	.	ID=g22838.t1.exon4;Parent=g22838.t1;
OY776281.1_Linnaemya_vulpina_genome_assembly,_chromosome:_X	AUGUSTUS	intron	25887146	25890069	0.56	-	.	ID=g22838.t1.intron4;Parent=g22838.t1;
OY776281.1_Linnaemya_vulpina_genome_assembly,_chromosome:_X	AUGUSTUS	CDS	25890070	25890133	0.56	-	0	ID=g22838.t1.CDS5;Parent=g22838.t1;
OY776281.1_Linnaemya_vulpina_genome_assembly,_chromosome:_X	AUGUSTUS	exon	25890070	25890133	.	-	.	ID=g22838.t1.exon5;Parent=g22838.t1;
OY776281.1_Linnaemya_vulpina_genome_assembly,_chromosome:_X	AUGUSTUS	start_codon	25890131	25890133	.	-	0	ID=g22838.t1.start1;Parent=g22838.t1;
OY776281.1_Linnaemya_vulpina_genome_assembly,_chromosome:_X	AUGUSTUS	gene	25925827	25926552	.	-	.	ID=g22839;
OY776281.1_Linnaemya_vulpina_genome_assembly,_chromosome:_X	AUGUSTUS	mRNA	25925827	25926552	0.57	-	.	ID=g22839.t1;Parent=g22839;
OY776281.1_Linnaemya_vulpina_genome_assembly,_chromosome:_X	AUGUSTUS	stop_codon	25925827	25925829	.	-	0	ID=g22839.t1.stop1;Parent=g22839.t1;
OY776281.1_Linnaemya_vulpina_genome_assembly,_chromosome:_X	AUGUSTUS	CDS	25925827	25925870	0.85	-	2	ID=g22839.t1.CDS1;Parent=g22839.t1;
OY776281.1_Linnaemya_vulpina_genome_assembly,_chromosome:_X	AUGUSTUS	exon	25925827	25925870	.	-	.	ID=g22839.t1.exon1;Parent=g22839.t1;
OY776281.1_Linnaemya_vulpina_genome_assembly,_chromosome:_X	AUGUSTUS	intron	25925871	25926188	0.58	-	.	ID=g22839.t1.intron1;Parent=g22839.t1;
OY776281.1_Linnaemya_vulpina_genome_assembly,_chromosome:_X	AUGUSTUS	CDS	25926189	25926552	0.66	-	0	ID=g22839.t1.CDS2;Parent=g22839.t1;
OY776281.1_Linnaemya_vulpina_genome_assembly,_chromosome:_X	AUGUSTUS	exon	25926189	25926552	.	-	.	ID=g22839.t1.exon2;Parent=g22839.t1;
OY776281.1_Linnaemya_vulpina_genome_assembly,_chromosome:_X	AUGUSTUS	start_codon	25926550	25926552	.	-	0	ID=g22839.t1.start1;Parent=g22839.t1;
OY776281.1_Linnaemya_vulpina_genome_assembly,_chromosome:_X	AUGUSTUS	gene	25925827	25929792	.	-	.	ID=g22840;
OY776281.1_Linnaemya_vulpina_genome_assembly,_chromosome:_X	AUGUSTUS	mRNA	25925827	25926552	1	-	.	ID=g22840.t1;Parent=g22840;
OY776281.1_Linnaemya_vulpina_genome_assembly,_chromosome:_X	AUGUSTUS	stop_codon	25925827	25925829	.	-	0	ID=g22840.t1.stop1;Parent=g22840.t1;
OY776281.1_Linnaemya_vulpina_genome_assembly,_chromosome:_X	AUGUSTUS	CDS	25925827	25926552	1	-	0	ID=g22840.t1.CDS1;Parent=g22840.t1;
OY776281.1_Linnaemya_vulpina_genome_assembly,_chromosome:_X	AUGUSTUS	exon	25925827	25926552	.	-	.	ID=g22840.t1.exon1;Parent=g22840.t1;
OY776281.1_Linnaemya_vulpina_genome_assembly,_chromosome:_X	AUGUSTUS	start_codon	25926550	25926552	.	-	0	ID=g22840.t1.start1;Parent=g22840.t1;
OY776281.1_Linnaemya_vulpina_genome_assembly,_chromosome:_X	AUGUSTUS	mRNA	25925827	25929792	0.91	-	.	ID=g22840.t2;Parent=g22840;
OY776281.1_Linnaemya_vulpina_genome_assembly,_chromosome:_X	AUGUSTUS	stop_codon	25925827	25925829	.	-	0	ID=g22840.t2.stop1;Parent=g22840.t2;
OY776281.1_Linnaemya_vulpina_genome_assembly,_chromosome:_X	AUGUSTUS	CDS	25925827	25925841	0.91	-	0	ID=g22840.t2.CDS1;Parent=g22840.t2;
OY776281.1_Linnaemya_vulpina_genome_assembly,_chromosome:_X	AUGUSTUS	exon	25925827	25925841	.	-	.	ID=g22840.t2.exon1;Parent=g22840.t2;
OY776281.1_Linnaemya_vulpina_genome_assembly,_chromosome:_X	AUGUSTUS	intron	25925842	25929147	0.91	-	.	ID=g22840.t2.intron1;Parent=g22840.t2;
OY776281.1_Linnaemya_vulpina_genome_assembly,_chromosome:_X	AUGUSTUS	CDS	25929148	25929792	0.93	-	0	ID=g22840.t2.CDS2;Parent=g22840.t2;
OY776281.1_Linnaemya_vulpina_genome_assembly,_chromosome:_X	AUGUSTUS	exon	25929148	25929792	.	-	.	ID=g22840.t2.exon2;Parent=g22840.t2;
OY776281.1_Linnaemya_vulpina_genome_assembly,_chromosome:_X	AUGUSTUS	start_codon	25929790	25929792	.	-	0	ID=g22840.t2.start1;Parent=g22840.t2;
OY776281.1_Linnaemya_vulpina_genome_assembly,_chromosome:_X	AUGUSTUS	mRNA	25928950	25929792	1	-	.	ID=g22840.t3;Parent=g22840;
OY776281.1_Linnaemya_vulpina_genome_assembly,_chromosome:_X	AUGUSTUS	stop_codon	25928950	25928952	.	-	0	ID=g22840.t3.stop1;Parent=g22840.t3;
OY776281.1_Linnaemya_vulpina_genome_assembly,_chromosome:_X	AUGUSTUS	CDS	25928950	25929792	1	-	0	ID=g22840.t3.CDS1;Parent=g22840.t3;
OY776281.1_Linnaemya_vulpina_genome_assembly,_chromosome:_X	AUGUSTUS	exon	25928950	25929792	.	-	.	ID=g22840.t3.exon1;Parent=g22840.t3;
OY776281.1_Linnaemya_vulpina_genome_assembly,_chromosome:_X	AUGUSTUS	start_codon	25929790	25929792	.	-	0	ID=g22840.t3.start1;Parent=g22840.t3;
OY776281.1_Linnaemya_vulpina_genome_assembly,_chromosome:_X	AUGUSTUS	gene	25926762	25927214	.	-	.	ID=g22841;
OY776281.1_Linnaemya_vulpina_genome_assembly,_chromosome:_X	AUGUSTUS	mRNA	25926762	25927214	0.98	-	.	ID=g22841.t1;Parent=g22841;
OY776281.1_Linnaemya_vulpina_genome_assembly,_chromosome:_X	AUGUSTUS	stop_codon	25926762	25926764	.	-	0	ID=g22841.t1.stop1;Parent=g22841.t1;
OY776281.1_Linnaemya_vulpina_genome_assembly,_chromosome:_X	AUGUSTUS	CDS	25926762	25927214	0.98	-	0	ID=g22841.t1.CDS1;Parent=g22841.t1;
OY776281.1_Linnaemya_vulpina_genome_assembly,_chromosome:_X	AUGUSTUS	exon	25926762	25927214	.	-	.	ID=g22841.t1.exon1;Parent=g22841.t1;
OY776281.1_Linnaemya_vulpina_genome_assembly,_chromosome:_X	AUGUSTUS	start_codon	25927212	25927214	.	-	0	ID=g22841.t1.start1;Parent=g22841.t1;
OY776281.1_Linnaemya_vulpina_genome_assembly,_chromosome:_X	AUGUSTUS	gene	25953544	25954916	.	+	.	ID=g22842;
OY776281.1_Linnaemya_vulpina_genome_assembly,_chromosome:_X	AUGUSTUS	mRNA	25953544	25954916	0.62	+	.	ID=g22842.t1;Parent=g22842;
OY776281.1_Linnaemya_vulpina_genome_assembly,_chromosome:_X	AUGUSTUS	start_codon	25953544	25953546	.	+	0	ID=g22842.t1.start1;Parent=g22842.t1;
OY776281.1_Linnaemya_vulpina_genome_assembly,_chromosome:_X	AUGUSTUS	CDS	25953544	25954066	0.62	+	0	ID=g22842.t1.CDS1;Parent=g22842.t1;
OY776281.1_Linnaemya_vulpina_genome_assembly,_chromosome:_X	AUGUSTUS	exon	25953544	25954066	.	+	.	ID=g22842.t1.exon1;Parent=g22842.t1;
OY776281.1_Linnaemya_vulpina_genome_assembly,_chromosome:_X	AUGUSTUS	intron	25954067	25954680	0.62	+	.	ID=g22842.t1.intron1;Parent=g22842.t1;
OY776281.1_Linnaemya_vulpina_genome_assembly,_chromosome:_X	AUGUSTUS	CDS	25954681	25954916	0.69	+	2	ID=g22842.t1.CDS2;Parent=g22842.t1;
OY776281.1_Linnaemya_vulpina_genome_assembly,_chromosome:_X	AUGUSTUS	exon	25954681	25954916	.	+	.	ID=g22842.t1.exon2;Parent=g22842.t1;
OY776281.1_Linnaemya_vulpina_genome_assembly,_chromosome:_X	AUGUSTUS	stop_codon	25954914	25954916	.	+	0	ID=g22842.t1.stop1;Parent=g22842.t1;
OY776281.1_Linnaemya_vulpina_genome_assembly,_chromosome:_X	AUGUSTUS	mRNA	25953544	25954916	0.84	+	.	ID=g22842.t2;Parent=g22842;
OY776281.1_Linnaemya_vulpina_genome_assembly,_chromosome:_X	AUGUSTUS	start_codon	25953544	25953546	.	+	0	ID=g22842.t2.start1;Parent=g22842.t2;
OY776281.1_Linnaemya_vulpina_genome_assembly,_chromosome:_X	AUGUSTUS	CDS	25953544	25953814	0.84	+	0	ID=g22842.t2.CDS1;Parent=g22842.t2;
OY776281.1_Linnaemya_vulpina_genome_assembly,_chromosome:_X	AUGUSTUS	exon	25953544	25953814	.	+	.	ID=g22842.t2.exon1;Parent=g22842.t2;
OY776281.1_Linnaemya_vulpina_genome_assembly,_chromosome:_X	AUGUSTUS	intron	25953815	25954680	0.84	+	.	ID=g22842.t2.intron1;Parent=g22842.t2;
OY776281.1_Linnaemya_vulpina_genome_assembly,_chromosome:_X	AUGUSTUS	CDS	25954681	25954916	1	+	2	ID=g22842.t2.CDS2;Parent=g22842.t2;
OY776281.1_Linnaemya_vulpina_genome_assembly,_chromosome:_X	AUGUSTUS	exon	25954681	25954916	.	+	.	ID=g22842.t2.exon2;Parent=g22842.t2;
OY776281.1_Linnaemya_vulpina_genome_assembly,_chromosome:_X	AUGUSTUS	stop_codon	25954914	25954916	.	+	0	ID=g22842.t2.stop1;Parent=g22842.t2;
OY776281.1_Linnaemya_vulpina_genome_assembly,_chromosome:_X	AUGUSTUS	gene	25965179	25966426	.	-	.	ID=g22843;
OY776281.1_Linnaemya_vulpina_genome_assembly,_chromosome:_X	AUGUSTUS	mRNA	25965179	25966426	0.63	-	.	ID=g22843.t1;Parent=g22843;
OY776281.1_Linnaemya_vulpina_genome_assembly,_chromosome:_X	AUGUSTUS	stop_codon	25965179	25965181	.	-	0	ID=g22843.t1.stop1;Parent=g22843.t1;
OY776281.1_Linnaemya_vulpina_genome_assembly,_chromosome:_X	AUGUSTUS	CDS	25965179	25965912	0.99	-	2	ID=g22843.t1.CDS1;Parent=g22843.t1;
OY776281.1_Linnaemya_vulpina_genome_assembly,_chromosome:_X	AUGUSTUS	exon	25965179	25965912	.	-	.	ID=g22843.t1.exon1;Parent=g22843.t1;
OY776281.1_Linnaemya_vulpina_genome_assembly,_chromosome:_X	AUGUSTUS	intron	25965913	25965979	1	-	.	ID=g22843.t1.intron1;Parent=g22843.t1;
OY776281.1_Linnaemya_vulpina_genome_assembly,_chromosome:_X	AUGUSTUS	CDS	25965980	25966190	1	-	0	ID=g22843.t1.CDS2;Parent=g22843.t1;
OY776281.1_Linnaemya_vulpina_genome_assembly,_chromosome:_X	AUGUSTUS	exon	25965980	25966190	.	-	.	ID=g22843.t1.exon2;Parent=g22843.t1;
OY776281.1_Linnaemya_vulpina_genome_assembly,_chromosome:_X	AUGUSTUS	intron	25966191	25966423	0.63	-	.	ID=g22843.t1.intron2;Parent=g22843.t1;
OY776281.1_Linnaemya_vulpina_genome_assembly,_chromosome:_X	AUGUSTUS	CDS	25966424	25966426	0.63	-	0	ID=g22843.t1.CDS3;Parent=g22843.t1;
OY776281.1_Linnaemya_vulpina_genome_assembly,_chromosome:_X	AUGUSTUS	exon	25966424	25966426	.	-	.	ID=g22843.t1.exon3;Parent=g22843.t1;
OY776281.1_Linnaemya_vulpina_genome_assembly,_chromosome:_X	AUGUSTUS	start_codon	25966424	25966426	.	-	0	ID=g22843.t1.start1;Parent=g22843.t1;
OY776281.1_Linnaemya_vulpina_genome_assembly,_chromosome:_X	GeneMark.hmm3	mRNA	25965179	25966163	.	-	.	ID=g22843.t2;Parent=g22843;
OY776281.1_Linnaemya_vulpina_genome_assembly,_chromosome:_X	GeneMark.hmm3	stop_codon	25965179	25965181	.	-	0	ID=g22843.t2.stop1;Parent=g22843.t2;
OY776281.1_Linnaemya_vulpina_genome_assembly,_chromosome:_X	GeneMark.hmm3	CDS	25965179	25965912	.	-	2	ID=g22843.t2.CDS1;Parent=g22843.t2;
OY776281.1_Linnaemya_vulpina_genome_assembly,_chromosome:_X	GeneMark.hmm3	exon	25965179	25965912	0	-	.	ID=g22843.t2.exon1;Parent=g22843.t2;
OY776281.1_Linnaemya_vulpina_genome_assembly,_chromosome:_X	GeneMark.hmm3	intron	25965913	25965979	.	-	0	ID=g22843.t2.intron1;Parent=g22843.t2;
OY776281.1_Linnaemya_vulpina_genome_assembly,_chromosome:_X	GeneMark.hmm3	CDS	25965980	25966163	.	-	0	ID=g22843.t2.CDS2;Parent=g22843.t2;
OY776281.1_Linnaemya_vulpina_genome_assembly,_chromosome:_X	GeneMark.hmm3	exon	25965980	25966163	0	-	.	ID=g22843.t2.exon2;Parent=g22843.t2;
OY776281.1_Linnaemya_vulpina_genome_assembly,_chromosome:_X	GeneMark.hmm3	start_codon	25966161	25966163	.	-	0	ID=g22843.t2.start1;Parent=g22843.t2;
OY776281.1_Linnaemya_vulpina_genome_assembly,_chromosome:_X	AUGUSTUS	gene	26028686	26033768	.	-	.	ID=g22844;
OY776281.1_Linnaemya_vulpina_genome_assembly,_chromosome:_X	AUGUSTUS	mRNA	26028686	26033768	0.58	-	.	ID=g22844.t1;Parent=g22844;
OY776281.1_Linnaemya_vulpina_genome_assembly,_chromosome:_X	AUGUSTUS	stop_codon	26028686	26028688	.	-	0	ID=g22844.t1.stop1;Parent=g22844.t1;
OY776281.1_Linnaemya_vulpina_genome_assembly,_chromosome:_X	AUGUSTUS	CDS	26028686	26031435	0.77	-	2	ID=g22844.t1.CDS1;Parent=g22844.t1;
OY776281.1_Linnaemya_vulpina_genome_assembly,_chromosome:_X	AUGUSTUS	exon	26028686	26031435	.	-	.	ID=g22844.t1.exon1;Parent=g22844.t1;
OY776281.1_Linnaemya_vulpina_genome_assembly,_chromosome:_X	AUGUSTUS	intron	26031436	26033758	0.75	-	.	ID=g22844.t1.intron1;Parent=g22844.t1;
OY776281.1_Linnaemya_vulpina_genome_assembly,_chromosome:_X	AUGUSTUS	CDS	26033759	26033768	0.75	-	0	ID=g22844.t1.CDS2;Parent=g22844.t1;
OY776281.1_Linnaemya_vulpina_genome_assembly,_chromosome:_X	AUGUSTUS	exon	26033759	26033768	.	-	.	ID=g22844.t1.exon2;Parent=g22844.t1;
OY776281.1_Linnaemya_vulpina_genome_assembly,_chromosome:_X	AUGUSTUS	start_codon	26033766	26033768	.	-	0	ID=g22844.t1.start1;Parent=g22844.t1;
OY776281.1_Linnaemya_vulpina_genome_assembly,_chromosome:_X	AUGUSTUS	gene	26093974	26095632	.	-	.	ID=g22845;
OY776281.1_Linnaemya_vulpina_genome_assembly,_chromosome:_X	AUGUSTUS	mRNA	26093974	26095632	0.67	-	.	ID=g22845.t1;Parent=g22845;
OY776281.1_Linnaemya_vulpina_genome_assembly,_chromosome:_X	AUGUSTUS	stop_codon	26093974	26093976	.	-	0	ID=g22845.t1.stop1;Parent=g22845.t1;
OY776281.1_Linnaemya_vulpina_genome_assembly,_chromosome:_X	AUGUSTUS	CDS	26093974	26094542	0.67	-	2	ID=g22845.t1.CDS1;Parent=g22845.t1;
OY776281.1_Linnaemya_vulpina_genome_assembly,_chromosome:_X	AUGUSTUS	exon	26093974	26094542	.	-	.	ID=g22845.t1.exon1;Parent=g22845.t1;
OY776281.1_Linnaemya_vulpina_genome_assembly,_chromosome:_X	AUGUSTUS	intron	26094543	26094827	0.67	-	.	ID=g22845.t1.intron1;Parent=g22845.t1;
OY776281.1_Linnaemya_vulpina_genome_assembly,_chromosome:_X	AUGUSTUS	CDS	26094828	26095632	0.7	-	0	ID=g22845.t1.CDS2;Parent=g22845.t1;
OY776281.1_Linnaemya_vulpina_genome_assembly,_chromosome:_X	AUGUSTUS	exon	26094828	26095632	.	-	.	ID=g22845.t1.exon2;Parent=g22845.t1;
OY776281.1_Linnaemya_vulpina_genome_assembly,_chromosome:_X	AUGUSTUS	start_codon	26095630	26095632	.	-	0	ID=g22845.t1.start1;Parent=g22845.t1;
OY776281.1_Linnaemya_vulpina_genome_assembly,_chromosome:_X	AUGUSTUS	gene	26095800	26097860	.	-	.	ID=g22846;
OY776281.1_Linnaemya_vulpina_genome_assembly,_chromosome:_X	AUGUSTUS	mRNA	26095800	26097860	0.97	-	.	ID=g22846.t1;Parent=g22846;
OY776281.1_Linnaemya_vulpina_genome_assembly,_chromosome:_X	AUGUSTUS	stop_codon	26095800	26095802	.	-	0	ID=g22846.t1.stop1;Parent=g22846.t1;
OY776281.1_Linnaemya_vulpina_genome_assembly,_chromosome:_X	AUGUSTUS	CDS	26095800	26097860	0.97	-	0	ID=g22846.t1.CDS1;Parent=g22846.t1;
OY776281.1_Linnaemya_vulpina_genome_assembly,_chromosome:_X	AUGUSTUS	exon	26095800	26097860	.	-	.	ID=g22846.t1.exon1;Parent=g22846.t1;
OY776281.1_Linnaemya_vulpina_genome_assembly,_chromosome:_X	AUGUSTUS	start_codon	26097858	26097860	.	-	0	ID=g22846.t1.start1;Parent=g22846.t1;
OY776281.1_Linnaemya_vulpina_genome_assembly,_chromosome:_X	AUGUSTUS	gene	26147201	26148276	.	-	.	ID=g22847;
OY776281.1_Linnaemya_vulpina_genome_assembly,_chromosome:_X	AUGUSTUS	mRNA	26147201	26148276	0.83	-	.	ID=g22847.t1;Parent=g22847;
OY776281.1_Linnaemya_vulpina_genome_assembly,_chromosome:_X	AUGUSTUS	stop_codon	26147201	26147203	.	-	0	ID=g22847.t1.stop1;Parent=g22847.t1;
OY776281.1_Linnaemya_vulpina_genome_assembly,_chromosome:_X	AUGUSTUS	CDS	26147201	26147851	0.9	-	0	ID=g22847.t1.CDS1;Parent=g22847.t1;
OY776281.1_Linnaemya_vulpina_genome_assembly,_chromosome:_X	AUGUSTUS	exon	26147201	26147851	.	-	.	ID=g22847.t1.exon1;Parent=g22847.t1;
OY776281.1_Linnaemya_vulpina_genome_assembly,_chromosome:_X	AUGUSTUS	intron	26147852	26148270	0.91	-	.	ID=g22847.t1.intron1;Parent=g22847.t1;
OY776281.1_Linnaemya_vulpina_genome_assembly,_chromosome:_X	AUGUSTUS	CDS	26148271	26148276	0.91	-	0	ID=g22847.t1.CDS2;Parent=g22847.t1;
OY776281.1_Linnaemya_vulpina_genome_assembly,_chromosome:_X	AUGUSTUS	exon	26148271	26148276	.	-	.	ID=g22847.t1.exon2;Parent=g22847.t1;
OY776281.1_Linnaemya_vulpina_genome_assembly,_chromosome:_X	AUGUSTUS	start_codon	26148274	26148276	.	-	0	ID=g22847.t1.start1;Parent=g22847.t1;
OY776281.1_Linnaemya_vulpina_genome_assembly,_chromosome:_X	AUGUSTUS	gene	26183887	26184144	.	+	.	ID=g22848;
OY776281.1_Linnaemya_vulpina_genome_assembly,_chromosome:_X	AUGUSTUS	mRNA	26183887	26184144	1	+	.	ID=g22848.t1;Parent=g22848;
OY776281.1_Linnaemya_vulpina_genome_assembly,_chromosome:_X	AUGUSTUS	start_codon	26183887	26183889	.	+	0	ID=g22848.t1.start1;Parent=g22848.t1;
OY776281.1_Linnaemya_vulpina_genome_assembly,_chromosome:_X	AUGUSTUS	CDS	26183887	26184144	1	+	0	ID=g22848.t1.CDS1;Parent=g22848.t1;
OY776281.1_Linnaemya_vulpina_genome_assembly,_chromosome:_X	AUGUSTUS	exon	26183887	26184144	.	+	.	ID=g22848.t1.exon1;Parent=g22848.t1;
OY776281.1_Linnaemya_vulpina_genome_assembly,_chromosome:_X	AUGUSTUS	stop_codon	26184142	26184144	.	+	0	ID=g22848.t1.stop1;Parent=g22848.t1;
OY776281.1_Linnaemya_vulpina_genome_assembly,_chromosome:_X	AUGUSTUS	gene	26188264	26188521	.	+	.	ID=g22849;
OY776281.1_Linnaemya_vulpina_genome_assembly,_chromosome:_X	AUGUSTUS	mRNA	26188264	26188521	1	+	.	ID=g22849.t1;Parent=g22849;
OY776281.1_Linnaemya_vulpina_genome_assembly,_chromosome:_X	AUGUSTUS	start_codon	26188264	26188266	.	+	0	ID=g22849.t1.start1;Parent=g22849.t1;
OY776281.1_Linnaemya_vulpina_genome_assembly,_chromosome:_X	AUGUSTUS	CDS	26188264	26188521	1	+	0	ID=g22849.t1.CDS1;Parent=g22849.t1;
OY776281.1_Linnaemya_vulpina_genome_assembly,_chromosome:_X	AUGUSTUS	exon	26188264	26188521	.	+	.	ID=g22849.t1.exon1;Parent=g22849.t1;
OY776281.1_Linnaemya_vulpina_genome_assembly,_chromosome:_X	AUGUSTUS	stop_codon	26188519	26188521	.	+	0	ID=g22849.t1.stop1;Parent=g22849.t1;
OY776281.1_Linnaemya_vulpina_genome_assembly,_chromosome:_X	AUGUSTUS	gene	26192646	26192903	.	+	.	ID=g22850;
OY776281.1_Linnaemya_vulpina_genome_assembly,_chromosome:_X	AUGUSTUS	mRNA	26192646	26192903	1	+	.	ID=g22850.t1;Parent=g22850;
OY776281.1_Linnaemya_vulpina_genome_assembly,_chromosome:_X	AUGUSTUS	start_codon	26192646	26192648	.	+	0	ID=g22850.t1.start1;Parent=g22850.t1;
OY776281.1_Linnaemya_vulpina_genome_assembly,_chromosome:_X	AUGUSTUS	CDS	26192646	26192903	1	+	0	ID=g22850.t1.CDS1;Parent=g22850.t1;
OY776281.1_Linnaemya_vulpina_genome_assembly,_chromosome:_X	AUGUSTUS	exon	26192646	26192903	.	+	.	ID=g22850.t1.exon1;Parent=g22850.t1;
OY776281.1_Linnaemya_vulpina_genome_assembly,_chromosome:_X	AUGUSTUS	stop_codon	26192901	26192903	.	+	0	ID=g22850.t1.stop1;Parent=g22850.t1;
OY776281.1_Linnaemya_vulpina_genome_assembly,_chromosome:_X	AUGUSTUS	gene	26197023	26197280	.	+	.	ID=g22851;
OY776281.1_Linnaemya_vulpina_genome_assembly,_chromosome:_X	AUGUSTUS	mRNA	26197023	26197280	1	+	.	ID=g22851.t1;Parent=g22851;
OY776281.1_Linnaemya_vulpina_genome_assembly,_chromosome:_X	AUGUSTUS	start_codon	26197023	26197025	.	+	0	ID=g22851.t1.start1;Parent=g22851.t1;
OY776281.1_Linnaemya_vulpina_genome_assembly,_chromosome:_X	AUGUSTUS	CDS	26197023	26197280	1	+	0	ID=g22851.t1.CDS1;Parent=g22851.t1;
OY776281.1_Linnaemya_vulpina_genome_assembly,_chromosome:_X	AUGUSTUS	exon	26197023	26197280	.	+	.	ID=g22851.t1.exon1;Parent=g22851.t1;
OY776281.1_Linnaemya_vulpina_genome_assembly,_chromosome:_X	AUGUSTUS	stop_codon	26197278	26197280	.	+	0	ID=g22851.t1.stop1;Parent=g22851.t1;
OY776281.1_Linnaemya_vulpina_genome_assembly,_chromosome:_X	AUGUSTUS	gene	26201400	26201657	.	+	.	ID=g22852;
OY776281.1_Linnaemya_vulpina_genome_assembly,_chromosome:_X	AUGUSTUS	mRNA	26201400	26201657	1	+	.	ID=g22852.t1;Parent=g22852;
OY776281.1_Linnaemya_vulpina_genome_assembly,_chromosome:_X	AUGUSTUS	start_codon	26201400	26201402	.	+	0	ID=g22852.t1.start1;Parent=g22852.t1;
OY776281.1_Linnaemya_vulpina_genome_assembly,_chromosome:_X	AUGUSTUS	CDS	26201400	26201657	1	+	0	ID=g22852.t1.CDS1;Parent=g22852.t1;
OY776281.1_Linnaemya_vulpina_genome_assembly,_chromosome:_X	AUGUSTUS	exon	26201400	26201657	.	+	.	ID=g22852.t1.exon1;Parent=g22852.t1;
OY776281.1_Linnaemya_vulpina_genome_assembly,_chromosome:_X	AUGUSTUS	stop_codon	26201655	26201657	.	+	0	ID=g22852.t1.stop1;Parent=g22852.t1;
OY776281.1_Linnaemya_vulpina_genome_assembly,_chromosome:_X	AUGUSTUS	gene	26205774	26206031	.	+	.	ID=g22853;
OY776281.1_Linnaemya_vulpina_genome_assembly,_chromosome:_X	AUGUSTUS	mRNA	26205774	26206031	1	+	.	ID=g22853.t1;Parent=g22853;
OY776281.1_Linnaemya_vulpina_genome_assembly,_chromosome:_X	AUGUSTUS	start_codon	26205774	26205776	.	+	0	ID=g22853.t1.start1;Parent=g22853.t1;
OY776281.1_Linnaemya_vulpina_genome_assembly,_chromosome:_X	AUGUSTUS	CDS	26205774	26206031	1	+	0	ID=g22853.t1.CDS1;Parent=g22853.t1;
OY776281.1_Linnaemya_vulpina_genome_assembly,_chromosome:_X	AUGUSTUS	exon	26205774	26206031	.	+	.	ID=g22853.t1.exon1;Parent=g22853.t1;
OY776281.1_Linnaemya_vulpina_genome_assembly,_chromosome:_X	AUGUSTUS	stop_codon	26206029	26206031	.	+	0	ID=g22853.t1.stop1;Parent=g22853.t1;
OY776281.1_Linnaemya_vulpina_genome_assembly,_chromosome:_X	AUGUSTUS	gene	26210149	26210406	.	+	.	ID=g22854;
OY776281.1_Linnaemya_vulpina_genome_assembly,_chromosome:_X	AUGUSTUS	mRNA	26210149	26210406	1	+	.	ID=g22854.t1;Parent=g22854;
OY776281.1_Linnaemya_vulpina_genome_assembly,_chromosome:_X	AUGUSTUS	start_codon	26210149	26210151	.	+	0	ID=g22854.t1.start1;Parent=g22854.t1;
OY776281.1_Linnaemya_vulpina_genome_assembly,_chromosome:_X	AUGUSTUS	CDS	26210149	26210406	1	+	0	ID=g22854.t1.CDS1;Parent=g22854.t1;
OY776281.1_Linnaemya_vulpina_genome_assembly,_chromosome:_X	AUGUSTUS	exon	26210149	26210406	.	+	.	ID=g22854.t1.exon1;Parent=g22854.t1;
OY776281.1_Linnaemya_vulpina_genome_assembly,_chromosome:_X	AUGUSTUS	stop_codon	26210404	26210406	.	+	0	ID=g22854.t1.stop1;Parent=g22854.t1;
OY776281.1_Linnaemya_vulpina_genome_assembly,_chromosome:_X	AUGUSTUS	gene	26237746	26238705	.	+	.	ID=g22855;
OY776281.1_Linnaemya_vulpina_genome_assembly,_chromosome:_X	AUGUSTUS	mRNA	26237746	26238705	1	+	.	ID=g22855.t1;Parent=g22855;
OY776281.1_Linnaemya_vulpina_genome_assembly,_chromosome:_X	AUGUSTUS	start_codon	26237746	26237748	.	+	0	ID=g22855.t1.start1;Parent=g22855.t1;
OY776281.1_Linnaemya_vulpina_genome_assembly,_chromosome:_X	AUGUSTUS	CDS	26237746	26238705	1	+	0	ID=g22855.t1.CDS1;Parent=g22855.t1;
OY776281.1_Linnaemya_vulpina_genome_assembly,_chromosome:_X	AUGUSTUS	exon	26237746	26238705	.	+	.	ID=g22855.t1.exon1;Parent=g22855.t1;
OY776281.1_Linnaemya_vulpina_genome_assembly,_chromosome:_X	AUGUSTUS	stop_codon	26238703	26238705	.	+	0	ID=g22855.t1.stop1;Parent=g22855.t1;
OY776281.1_Linnaemya_vulpina_genome_assembly,_chromosome:_X	AUGUSTUS	gene	26239102	26241492	.	+	.	ID=g22856;
OY776281.1_Linnaemya_vulpina_genome_assembly,_chromosome:_X	AUGUSTUS	mRNA	26239102	26241492	1	+	.	ID=g22856.t1;Parent=g22856;
OY776281.1_Linnaemya_vulpina_genome_assembly,_chromosome:_X	AUGUSTUS	start_codon	26239102	26239104	.	+	0	ID=g22856.t1.start1;Parent=g22856.t1;
OY776281.1_Linnaemya_vulpina_genome_assembly,_chromosome:_X	AUGUSTUS	CDS	26239102	26241492	1	+	0	ID=g22856.t1.CDS1;Parent=g22856.t1;
OY776281.1_Linnaemya_vulpina_genome_assembly,_chromosome:_X	AUGUSTUS	exon	26239102	26241492	.	+	.	ID=g22856.t1.exon1;Parent=g22856.t1;
OY776281.1_Linnaemya_vulpina_genome_assembly,_chromosome:_X	AUGUSTUS	stop_codon	26241490	26241492	.	+	0	ID=g22856.t1.stop1;Parent=g22856.t1;
OY776281.1_Linnaemya_vulpina_genome_assembly,_chromosome:_X	AUGUSTUS	mRNA	26239102	26241492	0.27	+	.	ID=g22856.t2;Parent=g22856;
OY776281.1_Linnaemya_vulpina_genome_assembly,_chromosome:_X	AUGUSTUS	start_codon	26239102	26239104	.	+	0	ID=g22856.t2.start1;Parent=g22856.t2;
OY776281.1_Linnaemya_vulpina_genome_assembly,_chromosome:_X	AUGUSTUS	CDS	26239102	26239480	0.46	+	0	ID=g22856.t2.CDS1;Parent=g22856.t2;
OY776281.1_Linnaemya_vulpina_genome_assembly,_chromosome:_X	AUGUSTUS	exon	26239102	26239480	.	+	.	ID=g22856.t2.exon1;Parent=g22856.t2;
OY776281.1_Linnaemya_vulpina_genome_assembly,_chromosome:_X	AUGUSTUS	intron	26239481	26239906	0.27	+	.	ID=g22856.t2.intron1;Parent=g22856.t2;
OY776281.1_Linnaemya_vulpina_genome_assembly,_chromosome:_X	AUGUSTUS	CDS	26239907	26241492	0.3	+	2	ID=g22856.t2.CDS2;Parent=g22856.t2;
OY776281.1_Linnaemya_vulpina_genome_assembly,_chromosome:_X	AUGUSTUS	exon	26239907	26241492	.	+	.	ID=g22856.t2.exon2;Parent=g22856.t2;
OY776281.1_Linnaemya_vulpina_genome_assembly,_chromosome:_X	AUGUSTUS	stop_codon	26241490	26241492	.	+	0	ID=g22856.t2.stop1;Parent=g22856.t2;
OY776281.1_Linnaemya_vulpina_genome_assembly,_chromosome:_X	AUGUSTUS	gene	26250269	26252659	.	-	.	ID=g22857;
OY776281.1_Linnaemya_vulpina_genome_assembly,_chromosome:_X	AUGUSTUS	mRNA	26250269	26252659	0.68	-	.	ID=g22857.t1;Parent=g22857;
OY776281.1_Linnaemya_vulpina_genome_assembly,_chromosome:_X	AUGUSTUS	stop_codon	26250269	26250271	.	-	0	ID=g22857.t1.stop1;Parent=g22857.t1;
OY776281.1_Linnaemya_vulpina_genome_assembly,_chromosome:_X	AUGUSTUS	CDS	26250269	26250325	0.73	-	0	ID=g22857.t1.CDS1;Parent=g22857.t1;
OY776281.1_Linnaemya_vulpina_genome_assembly,_chromosome:_X	AUGUSTUS	exon	26250269	26250325	.	-	.	ID=g22857.t1.exon1;Parent=g22857.t1;
OY776281.1_Linnaemya_vulpina_genome_assembly,_chromosome:_X	AUGUSTUS	intron	26250326	26252209	0.68	-	.	ID=g22857.t1.intron1;Parent=g22857.t1;
OY776281.1_Linnaemya_vulpina_genome_assembly,_chromosome:_X	AUGUSTUS	CDS	26252210	26252659	0.93	-	0	ID=g22857.t1.CDS2;Parent=g22857.t1;
OY776281.1_Linnaemya_vulpina_genome_assembly,_chromosome:_X	AUGUSTUS	exon	26252210	26252659	.	-	.	ID=g22857.t1.exon2;Parent=g22857.t1;
OY776281.1_Linnaemya_vulpina_genome_assembly,_chromosome:_X	AUGUSTUS	start_codon	26252657	26252659	.	-	0	ID=g22857.t1.start1;Parent=g22857.t1;
OY776281.1_Linnaemya_vulpina_genome_assembly,_chromosome:_X	AUGUSTUS	gene	26253057	26254016	.	-	.	ID=g22858;
OY776281.1_Linnaemya_vulpina_genome_assembly,_chromosome:_X	AUGUSTUS	mRNA	26253057	26254016	1	-	.	ID=g22858.t1;Parent=g22858;
OY776281.1_Linnaemya_vulpina_genome_assembly,_chromosome:_X	AUGUSTUS	stop_codon	26253057	26253059	.	-	0	ID=g22858.t1.stop1;Parent=g22858.t1;
OY776281.1_Linnaemya_vulpina_genome_assembly,_chromosome:_X	AUGUSTUS	CDS	26253057	26254016	1	-	0	ID=g22858.t1.CDS1;Parent=g22858.t1;
OY776281.1_Linnaemya_vulpina_genome_assembly,_chromosome:_X	AUGUSTUS	exon	26253057	26254016	.	-	.	ID=g22858.t1.exon1;Parent=g22858.t1;
OY776281.1_Linnaemya_vulpina_genome_assembly,_chromosome:_X	AUGUSTUS	start_codon	26254014	26254016	.	-	0	ID=g22858.t1.start1;Parent=g22858.t1;
OY776281.1_Linnaemya_vulpina_genome_assembly,_chromosome:_X	AUGUSTUS	gene	26259600	26260351	.	+	.	ID=g22859;
OY776281.1_Linnaemya_vulpina_genome_assembly,_chromosome:_X	AUGUSTUS	mRNA	26259603	26260351	0.95	+	.	ID=g22859.t1;Parent=g22859;
OY776281.1_Linnaemya_vulpina_genome_assembly,_chromosome:_X	AUGUSTUS	start_codon	26259603	26259605	.	+	0	ID=g22859.t1.start1;Parent=g22859.t1;
OY776281.1_Linnaemya_vulpina_genome_assembly,_chromosome:_X	AUGUSTUS	CDS	26259603	26259860	0.95	+	0	ID=g22859.t1.CDS1;Parent=g22859.t1;
OY776281.1_Linnaemya_vulpina_genome_assembly,_chromosome:_X	AUGUSTUS	exon	26259603	26259860	.	+	.	ID=g22859.t1.exon1;Parent=g22859.t1;
OY776281.1_Linnaemya_vulpina_genome_assembly,_chromosome:_X	AUGUSTUS	intron	26259861	26260303	0.96	+	.	ID=g22859.t1.intron1;Parent=g22859.t1;
OY776281.1_Linnaemya_vulpina_genome_assembly,_chromosome:_X	AUGUSTUS	CDS	26260304	26260351	1	+	0	ID=g22859.t1.CDS2;Parent=g22859.t1;
OY776281.1_Linnaemya_vulpina_genome_assembly,_chromosome:_X	AUGUSTUS	exon	26260304	26260351	.	+	.	ID=g22859.t1.exon2;Parent=g22859.t1;
OY776281.1_Linnaemya_vulpina_genome_assembly,_chromosome:_X	AUGUSTUS	stop_codon	26260349	26260351	.	+	0	ID=g22859.t1.stop1;Parent=g22859.t1;
OY776281.1_Linnaemya_vulpina_genome_assembly,_chromosome:_X	AUGUSTUS	mRNA	26259600	26260351	0.74	+	.	ID=g22859.t2;Parent=g22859;
OY776281.1_Linnaemya_vulpina_genome_assembly,_chromosome:_X	AUGUSTUS	start_codon	26259600	26259602	.	+	0	ID=g22859.t2.start1;Parent=g22859.t2;
OY776281.1_Linnaemya_vulpina_genome_assembly,_chromosome:_X	AUGUSTUS	CDS	26259600	26259860	0.74	+	0	ID=g22859.t2.CDS1;Parent=g22859.t2;
OY776281.1_Linnaemya_vulpina_genome_assembly,_chromosome:_X	AUGUSTUS	exon	26259600	26259860	.	+	.	ID=g22859.t2.exon1;Parent=g22859.t2;
OY776281.1_Linnaemya_vulpina_genome_assembly,_chromosome:_X	AUGUSTUS	intron	26259861	26260303	0.94	+	.	ID=g22859.t2.intron1;Parent=g22859.t2;
OY776281.1_Linnaemya_vulpina_genome_assembly,_chromosome:_X	AUGUSTUS	CDS	26260304	26260351	1	+	0	ID=g22859.t2.CDS2;Parent=g22859.t2;
OY776281.1_Linnaemya_vulpina_genome_assembly,_chromosome:_X	AUGUSTUS	exon	26260304	26260351	.	+	.	ID=g22859.t2.exon2;Parent=g22859.t2;
OY776281.1_Linnaemya_vulpina_genome_assembly,_chromosome:_X	AUGUSTUS	stop_codon	26260349	26260351	.	+	0	ID=g22859.t2.stop1;Parent=g22859.t2;
OY776281.1_Linnaemya_vulpina_genome_assembly,_chromosome:_X	AUGUSTUS	gene	26262363	26262641	.	-	.	ID=g22860;
OY776281.1_Linnaemya_vulpina_genome_assembly,_chromosome:_X	AUGUSTUS	mRNA	26262363	26262641	0.88	-	.	ID=g22860.t1;Parent=g22860;
OY776281.1_Linnaemya_vulpina_genome_assembly,_chromosome:_X	AUGUSTUS	stop_codon	26262363	26262365	.	-	0	ID=g22860.t1.stop1;Parent=g22860.t1;
OY776281.1_Linnaemya_vulpina_genome_assembly,_chromosome:_X	AUGUSTUS	CDS	26262363	26262641	0.88	-	0	ID=g22860.t1.CDS1;Parent=g22860.t1;
OY776281.1_Linnaemya_vulpina_genome_assembly,_chromosome:_X	AUGUSTUS	exon	26262363	26262641	.	-	.	ID=g22860.t1.exon1;Parent=g22860.t1;
OY776281.1_Linnaemya_vulpina_genome_assembly,_chromosome:_X	AUGUSTUS	start_codon	26262639	26262641	.	-	0	ID=g22860.t1.start1;Parent=g22860.t1;
OY776281.1_Linnaemya_vulpina_genome_assembly,_chromosome:_X	AUGUSTUS	gene	26268058	26269017	.	+	.	ID=g22861;
OY776281.1_Linnaemya_vulpina_genome_assembly,_chromosome:_X	AUGUSTUS	mRNA	26268058	26269017	1	+	.	ID=g22861.t1;Parent=g22861;
OY776281.1_Linnaemya_vulpina_genome_assembly,_chromosome:_X	AUGUSTUS	start_codon	26268058	26268060	.	+	0	ID=g22861.t1.start1;Parent=g22861.t1;
OY776281.1_Linnaemya_vulpina_genome_assembly,_chromosome:_X	AUGUSTUS	CDS	26268058	26269017	1	+	0	ID=g22861.t1.CDS1;Parent=g22861.t1;
OY776281.1_Linnaemya_vulpina_genome_assembly,_chromosome:_X	AUGUSTUS	exon	26268058	26269017	.	+	.	ID=g22861.t1.exon1;Parent=g22861.t1;
OY776281.1_Linnaemya_vulpina_genome_assembly,_chromosome:_X	AUGUSTUS	stop_codon	26269015	26269017	.	+	0	ID=g22861.t1.stop1;Parent=g22861.t1;
OY776281.1_Linnaemya_vulpina_genome_assembly,_chromosome:_X	AUGUSTUS	gene	26269414	26271810	.	+	.	ID=g22862;
OY776281.1_Linnaemya_vulpina_genome_assembly,_chromosome:_X	AUGUSTUS	mRNA	26269414	26271810	0.99	+	.	ID=g22862.t1;Parent=g22862;
OY776281.1_Linnaemya_vulpina_genome_assembly,_chromosome:_X	AUGUSTUS	start_codon	26269414	26269416	.	+	0	ID=g22862.t1.start1;Parent=g22862.t1;
OY776281.1_Linnaemya_vulpina_genome_assembly,_chromosome:_X	AUGUSTUS	CDS	26269414	26271810	0.99	+	0	ID=g22862.t1.CDS1;Parent=g22862.t1;
OY776281.1_Linnaemya_vulpina_genome_assembly,_chromosome:_X	AUGUSTUS	exon	26269414	26271810	.	+	.	ID=g22862.t1.exon1;Parent=g22862.t1;
OY776281.1_Linnaemya_vulpina_genome_assembly,_chromosome:_X	AUGUSTUS	stop_codon	26271808	26271810	.	+	0	ID=g22862.t1.stop1;Parent=g22862.t1;
OY776281.1_Linnaemya_vulpina_genome_assembly,_chromosome:_X	AUGUSTUS	mRNA	26269414	26271810	0.7	+	.	ID=g22862.t2;Parent=g22862;
OY776281.1_Linnaemya_vulpina_genome_assembly,_chromosome:_X	AUGUSTUS	start_codon	26269414	26269416	.	+	0	ID=g22862.t2.start1;Parent=g22862.t2;
OY776281.1_Linnaemya_vulpina_genome_assembly,_chromosome:_X	AUGUSTUS	CDS	26269414	26269863	0.94	+	0	ID=g22862.t2.CDS1;Parent=g22862.t2;
OY776281.1_Linnaemya_vulpina_genome_assembly,_chromosome:_X	AUGUSTUS	exon	26269414	26269863	.	+	.	ID=g22862.t2.exon1;Parent=g22862.t2;
OY776281.1_Linnaemya_vulpina_genome_assembly,_chromosome:_X	AUGUSTUS	intron	26269864	26271747	0.7	+	.	ID=g22862.t2.intron1;Parent=g22862.t2;
OY776281.1_Linnaemya_vulpina_genome_assembly,_chromosome:_X	AUGUSTUS	CDS	26271748	26271810	0.74	+	0	ID=g22862.t2.CDS2;Parent=g22862.t2;
OY776281.1_Linnaemya_vulpina_genome_assembly,_chromosome:_X	AUGUSTUS	exon	26271748	26271810	.	+	.	ID=g22862.t2.exon2;Parent=g22862.t2;
OY776281.1_Linnaemya_vulpina_genome_assembly,_chromosome:_X	AUGUSTUS	stop_codon	26271808	26271810	.	+	0	ID=g22862.t2.stop1;Parent=g22862.t2;
OY776281.1_Linnaemya_vulpina_genome_assembly,_chromosome:_X	AUGUSTUS	gene	26378176	26379261	.	+	.	ID=g22863;
OY776281.1_Linnaemya_vulpina_genome_assembly,_chromosome:_X	AUGUSTUS	mRNA	26378176	26379261	0.37	+	.	ID=g22863.t1;Parent=g22863;
OY776281.1_Linnaemya_vulpina_genome_assembly,_chromosome:_X	AUGUSTUS	start_codon	26378176	26378178	.	+	0	ID=g22863.t1.start1;Parent=g22863.t1;
OY776281.1_Linnaemya_vulpina_genome_assembly,_chromosome:_X	AUGUSTUS	CDS	26378176	26379261	0.37	+	0	ID=g22863.t1.CDS1;Parent=g22863.t1;
OY776281.1_Linnaemya_vulpina_genome_assembly,_chromosome:_X	AUGUSTUS	exon	26378176	26379261	.	+	.	ID=g22863.t1.exon1;Parent=g22863.t1;
OY776281.1_Linnaemya_vulpina_genome_assembly,_chromosome:_X	AUGUSTUS	stop_codon	26379259	26379261	.	+	0	ID=g22863.t1.stop1;Parent=g22863.t1;
OY776281.1_Linnaemya_vulpina_genome_assembly,_chromosome:_X	AUGUSTUS	gene	26379377	26381149	.	+	.	ID=g22864;
OY776281.1_Linnaemya_vulpina_genome_assembly,_chromosome:_X	AUGUSTUS	mRNA	26379377	26381149	0.11	+	.	ID=g22864.t1;Parent=g22864;
OY776281.1_Linnaemya_vulpina_genome_assembly,_chromosome:_X	AUGUSTUS	start_codon	26379377	26379379	.	+	0	ID=g22864.t1.start1;Parent=g22864.t1;
OY776281.1_Linnaemya_vulpina_genome_assembly,_chromosome:_X	AUGUSTUS	CDS	26379377	26379733	0.18	+	0	ID=g22864.t1.CDS1;Parent=g22864.t1;
OY776281.1_Linnaemya_vulpina_genome_assembly,_chromosome:_X	AUGUSTUS	exon	26379377	26379733	.	+	.	ID=g22864.t1.exon1;Parent=g22864.t1;
OY776281.1_Linnaemya_vulpina_genome_assembly,_chromosome:_X	AUGUSTUS	intron	26379734	26379806	0.89	+	.	ID=g22864.t1.intron1;Parent=g22864.t1;
OY776281.1_Linnaemya_vulpina_genome_assembly,_chromosome:_X	AUGUSTUS	CDS	26379807	26380140	0.66	+	0	ID=g22864.t1.CDS2;Parent=g22864.t1;
OY776281.1_Linnaemya_vulpina_genome_assembly,_chromosome:_X	AUGUSTUS	exon	26379807	26380140	.	+	.	ID=g22864.t1.exon2;Parent=g22864.t1;
OY776281.1_Linnaemya_vulpina_genome_assembly,_chromosome:_X	AUGUSTUS	intron	26380141	26380202	0.54	+	.	ID=g22864.t1.intron2;Parent=g22864.t1;
OY776281.1_Linnaemya_vulpina_genome_assembly,_chromosome:_X	AUGUSTUS	CDS	26380203	26381149	0.54	+	2	ID=g22864.t1.CDS3;Parent=g22864.t1;
OY776281.1_Linnaemya_vulpina_genome_assembly,_chromosome:_X	AUGUSTUS	exon	26380203	26381149	.	+	.	ID=g22864.t1.exon3;Parent=g22864.t1;
OY776281.1_Linnaemya_vulpina_genome_assembly,_chromosome:_X	AUGUSTUS	stop_codon	26381147	26381149	.	+	0	ID=g22864.t1.stop1;Parent=g22864.t1;
OY776281.1_Linnaemya_vulpina_genome_assembly,_chromosome:_X	AUGUSTUS	gene	26388077	26388643	.	+	.	ID=g22865;
OY776281.1_Linnaemya_vulpina_genome_assembly,_chromosome:_X	AUGUSTUS	mRNA	26388077	26388643	0.81	+	.	ID=g22865.t1;Parent=g22865;
OY776281.1_Linnaemya_vulpina_genome_assembly,_chromosome:_X	AUGUSTUS	start_codon	26388077	26388079	.	+	0	ID=g22865.t1.start1;Parent=g22865.t1;
OY776281.1_Linnaemya_vulpina_genome_assembly,_chromosome:_X	AUGUSTUS	CDS	26388077	26388227	0.81	+	0	ID=g22865.t1.CDS1;Parent=g22865.t1;
OY776281.1_Linnaemya_vulpina_genome_assembly,_chromosome:_X	AUGUSTUS	exon	26388077	26388227	.	+	.	ID=g22865.t1.exon1;Parent=g22865.t1;
OY776281.1_Linnaemya_vulpina_genome_assembly,_chromosome:_X	AUGUSTUS	intron	26388228	26388458	0.81	+	.	ID=g22865.t1.intron1;Parent=g22865.t1;
OY776281.1_Linnaemya_vulpina_genome_assembly,_chromosome:_X	AUGUSTUS	CDS	26388459	26388643	0.86	+	2	ID=g22865.t1.CDS2;Parent=g22865.t1;
OY776281.1_Linnaemya_vulpina_genome_assembly,_chromosome:_X	AUGUSTUS	exon	26388459	26388643	.	+	.	ID=g22865.t1.exon2;Parent=g22865.t1;
OY776281.1_Linnaemya_vulpina_genome_assembly,_chromosome:_X	AUGUSTUS	stop_codon	26388641	26388643	.	+	0	ID=g22865.t1.stop1;Parent=g22865.t1;
OY776281.1_Linnaemya_vulpina_genome_assembly,_chromosome:_X	AUGUSTUS	gene	26391091	26391408	.	+	.	ID=g22866;
OY776281.1_Linnaemya_vulpina_genome_assembly,_chromosome:_X	AUGUSTUS	mRNA	26391091	26391408	0.98	+	.	ID=g22866.t1;Parent=g22866;
OY776281.1_Linnaemya_vulpina_genome_assembly,_chromosome:_X	AUGUSTUS	start_codon	26391091	26391093	.	+	0	ID=g22866.t1.start1;Parent=g22866.t1;
OY776281.1_Linnaemya_vulpina_genome_assembly,_chromosome:_X	AUGUSTUS	CDS	26391091	26391408	0.98	+	0	ID=g22866.t1.CDS1;Parent=g22866.t1;
OY776281.1_Linnaemya_vulpina_genome_assembly,_chromosome:_X	AUGUSTUS	exon	26391091	26391408	.	+	.	ID=g22866.t1.exon1;Parent=g22866.t1;
OY776281.1_Linnaemya_vulpina_genome_assembly,_chromosome:_X	AUGUSTUS	stop_codon	26391406	26391408	.	+	0	ID=g22866.t1.stop1;Parent=g22866.t1;
OY776281.1_Linnaemya_vulpina_genome_assembly,_chromosome:_X	AUGUSTUS	gene	26406778	26407742	.	+	.	ID=g22867;
OY776281.1_Linnaemya_vulpina_genome_assembly,_chromosome:_X	AUGUSTUS	mRNA	26406778	26407742	0.87	+	.	ID=g22867.t1;Parent=g22867;
OY776281.1_Linnaemya_vulpina_genome_assembly,_chromosome:_X	AUGUSTUS	start_codon	26406778	26406780	.	+	0	ID=g22867.t1.start1;Parent=g22867.t1;
OY776281.1_Linnaemya_vulpina_genome_assembly,_chromosome:_X	AUGUSTUS	CDS	26406778	26407057	1	+	0	ID=g22867.t1.CDS1;Parent=g22867.t1;
OY776281.1_Linnaemya_vulpina_genome_assembly,_chromosome:_X	AUGUSTUS	exon	26406778	26407057	.	+	.	ID=g22867.t1.exon1;Parent=g22867.t1;
OY776281.1_Linnaemya_vulpina_genome_assembly,_chromosome:_X	AUGUSTUS	intron	26407058	26407284	0.87	+	.	ID=g22867.t1.intron1;Parent=g22867.t1;
OY776281.1_Linnaemya_vulpina_genome_assembly,_chromosome:_X	AUGUSTUS	CDS	26407285	26407742	0.87	+	2	ID=g22867.t1.CDS2;Parent=g22867.t1;
OY776281.1_Linnaemya_vulpina_genome_assembly,_chromosome:_X	AUGUSTUS	exon	26407285	26407742	.	+	.	ID=g22867.t1.exon2;Parent=g22867.t1;
OY776281.1_Linnaemya_vulpina_genome_assembly,_chromosome:_X	AUGUSTUS	stop_codon	26407740	26407742	.	+	0	ID=g22867.t1.stop1;Parent=g22867.t1;
OY776281.1_Linnaemya_vulpina_genome_assembly,_chromosome:_X	AUGUSTUS	gene	26407933	26409467	.	+	.	ID=g22868;
OY776281.1_Linnaemya_vulpina_genome_assembly,_chromosome:_X	AUGUSTUS	mRNA	26407933	26409467	0.11	+	.	ID=g22868.t1;Parent=g22868;
OY776281.1_Linnaemya_vulpina_genome_assembly,_chromosome:_X	AUGUSTUS	start_codon	26407933	26407935	.	+	0	ID=g22868.t1.start1;Parent=g22868.t1;
OY776281.1_Linnaemya_vulpina_genome_assembly,_chromosome:_X	AUGUSTUS	CDS	26407933	26407956	0.61	+	0	ID=g22868.t1.CDS1;Parent=g22868.t1;
OY776281.1_Linnaemya_vulpina_genome_assembly,_chromosome:_X	AUGUSTUS	exon	26407933	26407956	.	+	.	ID=g22868.t1.exon1;Parent=g22868.t1;
OY776281.1_Linnaemya_vulpina_genome_assembly,_chromosome:_X	AUGUSTUS	intron	26407957	26408033	0.21	+	.	ID=g22868.t1.intron1;Parent=g22868.t1;
OY776281.1_Linnaemya_vulpina_genome_assembly,_chromosome:_X	AUGUSTUS	CDS	26408034	26408848	0.16	+	0	ID=g22868.t1.CDS2;Parent=g22868.t1;
OY776281.1_Linnaemya_vulpina_genome_assembly,_chromosome:_X	AUGUSTUS	exon	26408034	26408848	.	+	.	ID=g22868.t1.exon2;Parent=g22868.t1;
OY776281.1_Linnaemya_vulpina_genome_assembly,_chromosome:_X	AUGUSTUS	intron	26408849	26408902	0.42	+	.	ID=g22868.t1.intron2;Parent=g22868.t1;
OY776281.1_Linnaemya_vulpina_genome_assembly,_chromosome:_X	AUGUSTUS	CDS	26408903	26409467	0.42	+	1	ID=g22868.t1.CDS3;Parent=g22868.t1;
OY776281.1_Linnaemya_vulpina_genome_assembly,_chromosome:_X	AUGUSTUS	exon	26408903	26409467	.	+	.	ID=g22868.t1.exon3;Parent=g22868.t1;
OY776281.1_Linnaemya_vulpina_genome_assembly,_chromosome:_X	AUGUSTUS	stop_codon	26409465	26409467	.	+	0	ID=g22868.t1.stop1;Parent=g22868.t1;
OY776281.1_Linnaemya_vulpina_genome_assembly,_chromosome:_X	AUGUSTUS	gene	26425975	26426709	.	+	.	ID=g22869;
OY776281.1_Linnaemya_vulpina_genome_assembly,_chromosome:_X	AUGUSTUS	mRNA	26425975	26426709	0.25	+	.	ID=g22869.t1;Parent=g22869;
OY776281.1_Linnaemya_vulpina_genome_assembly,_chromosome:_X	AUGUSTUS	start_codon	26425975	26425977	.	+	0	ID=g22869.t1.start1;Parent=g22869.t1;
OY776281.1_Linnaemya_vulpina_genome_assembly,_chromosome:_X	AUGUSTUS	CDS	26425975	26426709	0.25	+	0	ID=g22869.t1.CDS1;Parent=g22869.t1;
OY776281.1_Linnaemya_vulpina_genome_assembly,_chromosome:_X	AUGUSTUS	exon	26425975	26426709	.	+	.	ID=g22869.t1.exon1;Parent=g22869.t1;
OY776281.1_Linnaemya_vulpina_genome_assembly,_chromosome:_X	AUGUSTUS	stop_codon	26426707	26426709	.	+	0	ID=g22869.t1.stop1;Parent=g22869.t1;
OY776281.1_Linnaemya_vulpina_genome_assembly,_chromosome:_X	AUGUSTUS	gene	26427768	26428397	.	+	.	ID=g22870;
OY776281.1_Linnaemya_vulpina_genome_assembly,_chromosome:_X	AUGUSTUS	mRNA	26427768	26428397	0.98	+	.	ID=g22870.t1;Parent=g22870;
OY776281.1_Linnaemya_vulpina_genome_assembly,_chromosome:_X	AUGUSTUS	start_codon	26427768	26427770	.	+	0	ID=g22870.t1.start1;Parent=g22870.t1;
OY776281.1_Linnaemya_vulpina_genome_assembly,_chromosome:_X	AUGUSTUS	CDS	26427768	26428397	0.98	+	0	ID=g22870.t1.CDS1;Parent=g22870.t1;
OY776281.1_Linnaemya_vulpina_genome_assembly,_chromosome:_X	AUGUSTUS	exon	26427768	26428397	.	+	.	ID=g22870.t1.exon1;Parent=g22870.t1;
OY776281.1_Linnaemya_vulpina_genome_assembly,_chromosome:_X	AUGUSTUS	stop_codon	26428395	26428397	.	+	0	ID=g22870.t1.stop1;Parent=g22870.t1;
OY776281.1_Linnaemya_vulpina_genome_assembly,_chromosome:_X	AUGUSTUS	mRNA	26427984	26428397	0.51	+	.	ID=g22870.t2;Parent=g22870;
OY776281.1_Linnaemya_vulpina_genome_assembly,_chromosome:_X	AUGUSTUS	start_codon	26427984	26427986	.	+	0	ID=g22870.t2.start1;Parent=g22870.t2;
OY776281.1_Linnaemya_vulpina_genome_assembly,_chromosome:_X	AUGUSTUS	CDS	26427984	26428397	0.51	+	0	ID=g22870.t2.CDS1;Parent=g22870.t2;
OY776281.1_Linnaemya_vulpina_genome_assembly,_chromosome:_X	AUGUSTUS	exon	26427984	26428397	.	+	.	ID=g22870.t2.exon1;Parent=g22870.t2;
OY776281.1_Linnaemya_vulpina_genome_assembly,_chromosome:_X	AUGUSTUS	stop_codon	26428395	26428397	.	+	0	ID=g22870.t2.stop1;Parent=g22870.t2;
OY776281.1_Linnaemya_vulpina_genome_assembly,_chromosome:_X	AUGUSTUS	gene	26429002	26429292	.	+	.	ID=g22871;
OY776281.1_Linnaemya_vulpina_genome_assembly,_chromosome:_X	AUGUSTUS	mRNA	26429002	26429292	1	+	.	ID=g22871.t1;Parent=g22871;
OY776281.1_Linnaemya_vulpina_genome_assembly,_chromosome:_X	AUGUSTUS	start_codon	26429002	26429004	.	+	0	ID=g22871.t1.start1;Parent=g22871.t1;
OY776281.1_Linnaemya_vulpina_genome_assembly,_chromosome:_X	AUGUSTUS	CDS	26429002	26429292	1	+	0	ID=g22871.t1.CDS1;Parent=g22871.t1;
OY776281.1_Linnaemya_vulpina_genome_assembly,_chromosome:_X	AUGUSTUS	exon	26429002	26429292	.	+	.	ID=g22871.t1.exon1;Parent=g22871.t1;
OY776281.1_Linnaemya_vulpina_genome_assembly,_chromosome:_X	AUGUSTUS	stop_codon	26429290	26429292	.	+	0	ID=g22871.t1.stop1;Parent=g22871.t1;
OY776281.1_Linnaemya_vulpina_genome_assembly,_chromosome:_X	AUGUSTUS	gene	26429416	26429847	.	+	.	ID=g22872;
OY776281.1_Linnaemya_vulpina_genome_assembly,_chromosome:_X	AUGUSTUS	mRNA	26429416	26429847	1	+	.	ID=g22872.t1;Parent=g22872;
OY776281.1_Linnaemya_vulpina_genome_assembly,_chromosome:_X	AUGUSTUS	start_codon	26429416	26429418	.	+	0	ID=g22872.t1.start1;Parent=g22872.t1;
OY776281.1_Linnaemya_vulpina_genome_assembly,_chromosome:_X	AUGUSTUS	CDS	26429416	26429847	1	+	0	ID=g22872.t1.CDS1;Parent=g22872.t1;
OY776281.1_Linnaemya_vulpina_genome_assembly,_chromosome:_X	AUGUSTUS	exon	26429416	26429847	.	+	.	ID=g22872.t1.exon1;Parent=g22872.t1;
OY776281.1_Linnaemya_vulpina_genome_assembly,_chromosome:_X	AUGUSTUS	stop_codon	26429845	26429847	.	+	0	ID=g22872.t1.stop1;Parent=g22872.t1;
OY776281.1_Linnaemya_vulpina_genome_assembly,_chromosome:_X	AUGUSTUS	gene	26584475	26585041	.	+	.	ID=g22873;
OY776281.1_Linnaemya_vulpina_genome_assembly,_chromosome:_X	AUGUSTUS	mRNA	26584475	26585041	0.83	+	.	ID=g22873.t1;Parent=g22873;
OY776281.1_Linnaemya_vulpina_genome_assembly,_chromosome:_X	AUGUSTUS	start_codon	26584475	26584477	.	+	0	ID=g22873.t1.start1;Parent=g22873.t1;
OY776281.1_Linnaemya_vulpina_genome_assembly,_chromosome:_X	AUGUSTUS	CDS	26584475	26584625	0.83	+	0	ID=g22873.t1.CDS1;Parent=g22873.t1;
OY776281.1_Linnaemya_vulpina_genome_assembly,_chromosome:_X	AUGUSTUS	exon	26584475	26584625	.	+	.	ID=g22873.t1.exon1;Parent=g22873.t1;
OY776281.1_Linnaemya_vulpina_genome_assembly,_chromosome:_X	AUGUSTUS	intron	26584626	26584856	0.83	+	.	ID=g22873.t1.intron1;Parent=g22873.t1;
OY776281.1_Linnaemya_vulpina_genome_assembly,_chromosome:_X	AUGUSTUS	CDS	26584857	26585041	0.87	+	2	ID=g22873.t1.CDS2;Parent=g22873.t1;
OY776281.1_Linnaemya_vulpina_genome_assembly,_chromosome:_X	AUGUSTUS	exon	26584857	26585041	.	+	.	ID=g22873.t1.exon2;Parent=g22873.t1;
OY776281.1_Linnaemya_vulpina_genome_assembly,_chromosome:_X	AUGUSTUS	stop_codon	26585039	26585041	.	+	0	ID=g22873.t1.stop1;Parent=g22873.t1;
OY776281.1_Linnaemya_vulpina_genome_assembly,_chromosome:_X	AUGUSTUS	gene	26597154	26598499	.	-	.	ID=g22874;
OY776281.1_Linnaemya_vulpina_genome_assembly,_chromosome:_X	AUGUSTUS	mRNA	26597154	26598499	0.66	-	.	ID=g22874.t1;Parent=g22874;
OY776281.1_Linnaemya_vulpina_genome_assembly,_chromosome:_X	AUGUSTUS	stop_codon	26597154	26597156	.	-	0	ID=g22874.t1.stop1;Parent=g22874.t1;
OY776281.1_Linnaemya_vulpina_genome_assembly,_chromosome:_X	AUGUSTUS	CDS	26597154	26597722	0.68	-	2	ID=g22874.t1.CDS1;Parent=g22874.t1;
OY776281.1_Linnaemya_vulpina_genome_assembly,_chromosome:_X	AUGUSTUS	exon	26597154	26597722	.	-	.	ID=g22874.t1.exon1;Parent=g22874.t1;
OY776281.1_Linnaemya_vulpina_genome_assembly,_chromosome:_X	AUGUSTUS	intron	26597723	26597809	0.78	-	.	ID=g22874.t1.intron1;Parent=g22874.t1;
OY776281.1_Linnaemya_vulpina_genome_assembly,_chromosome:_X	AUGUSTUS	CDS	26597810	26597849	0.81	-	0	ID=g22874.t1.CDS2;Parent=g22874.t1;
OY776281.1_Linnaemya_vulpina_genome_assembly,_chromosome:_X	AUGUSTUS	exon	26597810	26597849	.	-	.	ID=g22874.t1.exon2;Parent=g22874.t1;
OY776281.1_Linnaemya_vulpina_genome_assembly,_chromosome:_X	AUGUSTUS	intron	26597850	26597908	0.98	-	.	ID=g22874.t1.intron2;Parent=g22874.t1;
OY776281.1_Linnaemya_vulpina_genome_assembly,_chromosome:_X	AUGUSTUS	CDS	26597909	26598145	0.99	-	0	ID=g22874.t1.CDS3;Parent=g22874.t1;
OY776281.1_Linnaemya_vulpina_genome_assembly,_chromosome:_X	AUGUSTUS	exon	26597909	26598145	.	-	.	ID=g22874.t1.exon3;Parent=g22874.t1;
OY776281.1_Linnaemya_vulpina_genome_assembly,_chromosome:_X	AUGUSTUS	intron	26598146	26598201	0.99	-	.	ID=g22874.t1.intron3;Parent=g22874.t1;
OY776281.1_Linnaemya_vulpina_genome_assembly,_chromosome:_X	AUGUSTUS	CDS	26598202	26598252	0.99	-	0	ID=g22874.t1.CDS4;Parent=g22874.t1;
OY776281.1_Linnaemya_vulpina_genome_assembly,_chromosome:_X	AUGUSTUS	exon	26598202	26598252	.	-	.	ID=g22874.t1.exon4;Parent=g22874.t1;
OY776281.1_Linnaemya_vulpina_genome_assembly,_chromosome:_X	AUGUSTUS	intron	26598253	26598322	0.99	-	.	ID=g22874.t1.intron4;Parent=g22874.t1;
OY776281.1_Linnaemya_vulpina_genome_assembly,_chromosome:_X	AUGUSTUS	CDS	26598323	26598499	1	-	0	ID=g22874.t1.CDS5;Parent=g22874.t1;
OY776281.1_Linnaemya_vulpina_genome_assembly,_chromosome:_X	AUGUSTUS	exon	26598323	26598499	.	-	.	ID=g22874.t1.exon5;Parent=g22874.t1;
OY776281.1_Linnaemya_vulpina_genome_assembly,_chromosome:_X	AUGUSTUS	start_codon	26598497	26598499	.	-	0	ID=g22874.t1.start1;Parent=g22874.t1;
OY776281.1_Linnaemya_vulpina_genome_assembly,_chromosome:_X	AUGUSTUS	gene	26599463	26600429	.	+	.	ID=g22875;
OY776281.1_Linnaemya_vulpina_genome_assembly,_chromosome:_X	AUGUSTUS	mRNA	26599463	26600429	0.4	+	.	ID=g22875.t1;Parent=g22875;
OY776281.1_Linnaemya_vulpina_genome_assembly,_chromosome:_X	AUGUSTUS	start_codon	26599463	26599465	.	+	0	ID=g22875.t1.start1;Parent=g22875.t1;
OY776281.1_Linnaemya_vulpina_genome_assembly,_chromosome:_X	AUGUSTUS	CDS	26599463	26599484	0.9	+	0	ID=g22875.t1.CDS1;Parent=g22875.t1;
OY776281.1_Linnaemya_vulpina_genome_assembly,_chromosome:_X	AUGUSTUS	exon	26599463	26599484	.	+	.	ID=g22875.t1.exon1;Parent=g22875.t1;
OY776281.1_Linnaemya_vulpina_genome_assembly,_chromosome:_X	AUGUSTUS	intron	26599485	26599729	0.9	+	.	ID=g22875.t1.intron1;Parent=g22875.t1;
OY776281.1_Linnaemya_vulpina_genome_assembly,_chromosome:_X	AUGUSTUS	CDS	26599730	26600111	0.94	+	2	ID=g22875.t1.CDS2;Parent=g22875.t1;
OY776281.1_Linnaemya_vulpina_genome_assembly,_chromosome:_X	AUGUSTUS	exon	26599730	26600111	.	+	.	ID=g22875.t1.exon2;Parent=g22875.t1;
OY776281.1_Linnaemya_vulpina_genome_assembly,_chromosome:_X	AUGUSTUS	intron	26600112	26600191	0.46	+	.	ID=g22875.t1.intron2;Parent=g22875.t1;
OY776281.1_Linnaemya_vulpina_genome_assembly,_chromosome:_X	AUGUSTUS	CDS	26600192	26600429	0.46	+	1	ID=g22875.t1.CDS3;Parent=g22875.t1;
OY776281.1_Linnaemya_vulpina_genome_assembly,_chromosome:_X	AUGUSTUS	exon	26600192	26600429	.	+	.	ID=g22875.t1.exon3;Parent=g22875.t1;
OY776281.1_Linnaemya_vulpina_genome_assembly,_chromosome:_X	AUGUSTUS	stop_codon	26600427	26600429	.	+	0	ID=g22875.t1.stop1;Parent=g22875.t1;
OY776281.1_Linnaemya_vulpina_genome_assembly,_chromosome:_X	AUGUSTUS	gene	26623598	26628043	.	-	.	ID=g22876;
OY776281.1_Linnaemya_vulpina_genome_assembly,_chromosome:_X	AUGUSTUS	mRNA	26627141	26628043	0.7	-	.	ID=g22876.t1;Parent=g22876;
OY776281.1_Linnaemya_vulpina_genome_assembly,_chromosome:_X	AUGUSTUS	stop_codon	26627141	26627143	.	-	0	ID=g22876.t1.stop1;Parent=g22876.t1;
OY776281.1_Linnaemya_vulpina_genome_assembly,_chromosome:_X	AUGUSTUS	CDS	26627141	26627188	1	-	0	ID=g22876.t1.CDS1;Parent=g22876.t1;
OY776281.1_Linnaemya_vulpina_genome_assembly,_chromosome:_X	AUGUSTUS	exon	26627141	26627188	.	-	.	ID=g22876.t1.exon1;Parent=g22876.t1;
OY776281.1_Linnaemya_vulpina_genome_assembly,_chromosome:_X	AUGUSTUS	intron	26627189	26627270	1	-	.	ID=g22876.t1.intron1;Parent=g22876.t1;
OY776281.1_Linnaemya_vulpina_genome_assembly,_chromosome:_X	AUGUSTUS	CDS	26627271	26627914	0.7	-	2	ID=g22876.t1.CDS2;Parent=g22876.t1;
OY776281.1_Linnaemya_vulpina_genome_assembly,_chromosome:_X	AUGUSTUS	exon	26627271	26627914	.	-	.	ID=g22876.t1.exon2;Parent=g22876.t1;
OY776281.1_Linnaemya_vulpina_genome_assembly,_chromosome:_X	AUGUSTUS	intron	26627915	26627988	0.7	-	.	ID=g22876.t1.intron2;Parent=g22876.t1;
OY776281.1_Linnaemya_vulpina_genome_assembly,_chromosome:_X	AUGUSTUS	CDS	26627989	26628043	0.89	-	0	ID=g22876.t1.CDS3;Parent=g22876.t1;
OY776281.1_Linnaemya_vulpina_genome_assembly,_chromosome:_X	AUGUSTUS	exon	26627989	26628043	.	-	.	ID=g22876.t1.exon3;Parent=g22876.t1;
OY776281.1_Linnaemya_vulpina_genome_assembly,_chromosome:_X	AUGUSTUS	start_codon	26628041	26628043	.	-	0	ID=g22876.t1.start1;Parent=g22876.t1;
OY776281.1_Linnaemya_vulpina_genome_assembly,_chromosome:_X	AUGUSTUS	mRNA	26623598	26628043	0.36	-	.	ID=g22876.t2;Parent=g22876;
OY776281.1_Linnaemya_vulpina_genome_assembly,_chromosome:_X	AUGUSTUS	stop_codon	26623598	26623600	.	-	0	ID=g22876.t2.stop1;Parent=g22876.t2;
OY776281.1_Linnaemya_vulpina_genome_assembly,_chromosome:_X	AUGUSTUS	CDS	26623598	26623857	0.94	-	2	ID=g22876.t2.CDS1;Parent=g22876.t2;
OY776281.1_Linnaemya_vulpina_genome_assembly,_chromosome:_X	AUGUSTUS	exon	26623598	26623857	.	-	.	ID=g22876.t2.exon1;Parent=g22876.t2;
OY776281.1_Linnaemya_vulpina_genome_assembly,_chromosome:_X	AUGUSTUS	intron	26623858	26625826	0.93	-	.	ID=g22876.t2.intron1;Parent=g22876.t2;
OY776281.1_Linnaemya_vulpina_genome_assembly,_chromosome:_X	AUGUSTUS	CDS	26625827	26626217	0.76	-	0	ID=g22876.t2.CDS2;Parent=g22876.t2;
OY776281.1_Linnaemya_vulpina_genome_assembly,_chromosome:_X	AUGUSTUS	exon	26625827	26626217	.	-	.	ID=g22876.t2.exon2;Parent=g22876.t2;
OY776281.1_Linnaemya_vulpina_genome_assembly,_chromosome:_X	AUGUSTUS	intron	26626218	26627270	0.6	-	.	ID=g22876.t2.intron2;Parent=g22876.t2;
OY776281.1_Linnaemya_vulpina_genome_assembly,_chromosome:_X	AUGUSTUS	CDS	26627271	26627914	0.42	-	2	ID=g22876.t2.CDS3;Parent=g22876.t2;
OY776281.1_Linnaemya_vulpina_genome_assembly,_chromosome:_X	AUGUSTUS	exon	26627271	26627914	.	-	.	ID=g22876.t2.exon3;Parent=g22876.t2;
OY776281.1_Linnaemya_vulpina_genome_assembly,_chromosome:_X	AUGUSTUS	intron	26627915	26627988	0.61	-	.	ID=g22876.t2.intron3;Parent=g22876.t2;
OY776281.1_Linnaemya_vulpina_genome_assembly,_chromosome:_X	AUGUSTUS	CDS	26627989	26628043	0.81	-	0	ID=g22876.t2.CDS4;Parent=g22876.t2;
OY776281.1_Linnaemya_vulpina_genome_assembly,_chromosome:_X	AUGUSTUS	exon	26627989	26628043	.	-	.	ID=g22876.t2.exon4;Parent=g22876.t2;
OY776281.1_Linnaemya_vulpina_genome_assembly,_chromosome:_X	AUGUSTUS	start_codon	26628041	26628043	.	-	0	ID=g22876.t2.start1;Parent=g22876.t2;
OY776281.1_Linnaemya_vulpina_genome_assembly,_chromosome:_X	AUGUSTUS	gene	26629135	26630017	.	-	.	ID=g22877;
OY776281.1_Linnaemya_vulpina_genome_assembly,_chromosome:_X	AUGUSTUS	mRNA	26629135	26630017	0.93	-	.	ID=g22877.t1;Parent=g22877;
OY776281.1_Linnaemya_vulpina_genome_assembly,_chromosome:_X	AUGUSTUS	stop_codon	26629135	26629137	.	-	0	ID=g22877.t1.stop1;Parent=g22877.t1;
OY776281.1_Linnaemya_vulpina_genome_assembly,_chromosome:_X	AUGUSTUS	CDS	26629135	26629206	1	-	0	ID=g22877.t1.CDS1;Parent=g22877.t1;
OY776281.1_Linnaemya_vulpina_genome_assembly,_chromosome:_X	AUGUSTUS	exon	26629135	26629206	.	-	.	ID=g22877.t1.exon1;Parent=g22877.t1;
OY776281.1_Linnaemya_vulpina_genome_assembly,_chromosome:_X	AUGUSTUS	intron	26629207	26629276	0.99	-	.	ID=g22877.t1.intron1;Parent=g22877.t1;
OY776281.1_Linnaemya_vulpina_genome_assembly,_chromosome:_X	AUGUSTUS	CDS	26629277	26630017	0.93	-	0	ID=g22877.t1.CDS2;Parent=g22877.t1;
OY776281.1_Linnaemya_vulpina_genome_assembly,_chromosome:_X	AUGUSTUS	exon	26629277	26630017	.	-	.	ID=g22877.t1.exon2;Parent=g22877.t1;
OY776281.1_Linnaemya_vulpina_genome_assembly,_chromosome:_X	AUGUSTUS	start_codon	26630015	26630017	.	-	0	ID=g22877.t1.start1;Parent=g22877.t1;
OY776281.1_Linnaemya_vulpina_genome_assembly,_chromosome:_X	AUGUSTUS	gene	26630379	26630591	.	-	.	ID=g22878;
OY776281.1_Linnaemya_vulpina_genome_assembly,_chromosome:_X	AUGUSTUS	mRNA	26630379	26630591	0.83	-	.	ID=g22878.t1;Parent=g22878;
OY776281.1_Linnaemya_vulpina_genome_assembly,_chromosome:_X	AUGUSTUS	stop_codon	26630379	26630381	.	-	0	ID=g22878.t1.stop1;Parent=g22878.t1;
OY776281.1_Linnaemya_vulpina_genome_assembly,_chromosome:_X	AUGUSTUS	CDS	26630379	26630591	0.83	-	0	ID=g22878.t1.CDS1;Parent=g22878.t1;
OY776281.1_Linnaemya_vulpina_genome_assembly,_chromosome:_X	AUGUSTUS	exon	26630379	26630591	.	-	.	ID=g22878.t1.exon1;Parent=g22878.t1;
OY776281.1_Linnaemya_vulpina_genome_assembly,_chromosome:_X	AUGUSTUS	start_codon	26630589	26630591	.	-	0	ID=g22878.t1.start1;Parent=g22878.t1;
OY776281.1_Linnaemya_vulpina_genome_assembly,_chromosome:_X	AUGUSTUS	gene	26630691	26630915	.	-	.	ID=g22879;
OY776281.1_Linnaemya_vulpina_genome_assembly,_chromosome:_X	AUGUSTUS	mRNA	26630691	26630915	1	-	.	ID=g22879.t1;Parent=g22879;
OY776281.1_Linnaemya_vulpina_genome_assembly,_chromosome:_X	AUGUSTUS	stop_codon	26630691	26630693	.	-	0	ID=g22879.t1.stop1;Parent=g22879.t1;
OY776281.1_Linnaemya_vulpina_genome_assembly,_chromosome:_X	AUGUSTUS	CDS	26630691	26630915	1	-	0	ID=g22879.t1.CDS1;Parent=g22879.t1;
OY776281.1_Linnaemya_vulpina_genome_assembly,_chromosome:_X	AUGUSTUS	exon	26630691	26630915	.	-	.	ID=g22879.t1.exon1;Parent=g22879.t1;
OY776281.1_Linnaemya_vulpina_genome_assembly,_chromosome:_X	AUGUSTUS	start_codon	26630913	26630915	.	-	0	ID=g22879.t1.start1;Parent=g22879.t1;
OY776281.1_Linnaemya_vulpina_genome_assembly,_chromosome:_X	AUGUSTUS	gene	26631962	26633893	.	-	.	ID=g22880;
OY776281.1_Linnaemya_vulpina_genome_assembly,_chromosome:_X	AUGUSTUS	mRNA	26631962	26633893	0.89	-	.	ID=g22880.t1;Parent=g22880;
OY776281.1_Linnaemya_vulpina_genome_assembly,_chromosome:_X	AUGUSTUS	stop_codon	26631962	26631964	.	-	0	ID=g22880.t1.stop1;Parent=g22880.t1;
OY776281.1_Linnaemya_vulpina_genome_assembly,_chromosome:_X	AUGUSTUS	CDS	26631962	26632136	1	-	1	ID=g22880.t1.CDS1;Parent=g22880.t1;
OY776281.1_Linnaemya_vulpina_genome_assembly,_chromosome:_X	AUGUSTUS	exon	26631962	26632136	.	-	.	ID=g22880.t1.exon1;Parent=g22880.t1;
OY776281.1_Linnaemya_vulpina_genome_assembly,_chromosome:_X	AUGUSTUS	intron	26632137	26632677	0.94	-	.	ID=g22880.t1.intron1;Parent=g22880.t1;
OY776281.1_Linnaemya_vulpina_genome_assembly,_chromosome:_X	AUGUSTUS	CDS	26632678	26633367	0.89	-	1	ID=g22880.t1.CDS2;Parent=g22880.t1;
OY776281.1_Linnaemya_vulpina_genome_assembly,_chromosome:_X	AUGUSTUS	exon	26632678	26633367	.	-	.	ID=g22880.t1.exon2;Parent=g22880.t1;
OY776281.1_Linnaemya_vulpina_genome_assembly,_chromosome:_X	AUGUSTUS	intron	26633368	26633807	0.89	-	.	ID=g22880.t1.intron2;Parent=g22880.t1;
OY776281.1_Linnaemya_vulpina_genome_assembly,_chromosome:_X	AUGUSTUS	CDS	26633808	26633893	1	-	0	ID=g22880.t1.CDS3;Parent=g22880.t1;
OY776281.1_Linnaemya_vulpina_genome_assembly,_chromosome:_X	AUGUSTUS	exon	26633808	26633893	.	-	.	ID=g22880.t1.exon3;Parent=g22880.t1;
OY776281.1_Linnaemya_vulpina_genome_assembly,_chromosome:_X	AUGUSTUS	start_codon	26633891	26633893	.	-	0	ID=g22880.t1.start1;Parent=g22880.t1;
OY776281.1_Linnaemya_vulpina_genome_assembly,_chromosome:_X	AUGUSTUS	mRNA	26631962	26633893	1	-	.	ID=g22880.t2;Parent=g22880;
OY776281.1_Linnaemya_vulpina_genome_assembly,_chromosome:_X	AUGUSTUS	stop_codon	26631962	26631964	.	-	0	ID=g22880.t2.stop1;Parent=g22880.t2;
OY776281.1_Linnaemya_vulpina_genome_assembly,_chromosome:_X	AUGUSTUS	CDS	26631962	26632136	1	-	1	ID=g22880.t2.CDS1;Parent=g22880.t2;
OY776281.1_Linnaemya_vulpina_genome_assembly,_chromosome:_X	AUGUSTUS	exon	26631962	26632136	.	-	.	ID=g22880.t2.exon1;Parent=g22880.t2;
OY776281.1_Linnaemya_vulpina_genome_assembly,_chromosome:_X	AUGUSTUS	intron	26632137	26633807	1	-	.	ID=g22880.t2.intron1;Parent=g22880.t2;
OY776281.1_Linnaemya_vulpina_genome_assembly,_chromosome:_X	AUGUSTUS	CDS	26633808	26633893	1	-	0	ID=g22880.t2.CDS2;Parent=g22880.t2;
OY776281.1_Linnaemya_vulpina_genome_assembly,_chromosome:_X	AUGUSTUS	exon	26633808	26633893	.	-	.	ID=g22880.t2.exon2;Parent=g22880.t2;
OY776281.1_Linnaemya_vulpina_genome_assembly,_chromosome:_X	AUGUSTUS	start_codon	26633891	26633893	.	-	0	ID=g22880.t2.start1;Parent=g22880.t2;
OY776281.1_Linnaemya_vulpina_genome_assembly,_chromosome:_X	AUGUSTUS	gene	26671643	26671885	.	-	.	ID=g22881;
OY776281.1_Linnaemya_vulpina_genome_assembly,_chromosome:_X	AUGUSTUS	mRNA	26671643	26671885	0.77	-	.	ID=g22881.t1;Parent=g22881;
OY776281.1_Linnaemya_vulpina_genome_assembly,_chromosome:_X	AUGUSTUS	stop_codon	26671643	26671645	.	-	0	ID=g22881.t1.stop1;Parent=g22881.t1;
OY776281.1_Linnaemya_vulpina_genome_assembly,_chromosome:_X	AUGUSTUS	CDS	26671643	26671885	0.77	-	0	ID=g22881.t1.CDS1;Parent=g22881.t1;
OY776281.1_Linnaemya_vulpina_genome_assembly,_chromosome:_X	AUGUSTUS	exon	26671643	26671885	.	-	.	ID=g22881.t1.exon1;Parent=g22881.t1;
OY776281.1_Linnaemya_vulpina_genome_assembly,_chromosome:_X	AUGUSTUS	start_codon	26671883	26671885	.	-	0	ID=g22881.t1.start1;Parent=g22881.t1;
OY776281.1_Linnaemya_vulpina_genome_assembly,_chromosome:_X	AUGUSTUS	gene	26672294	26682924	.	-	.	ID=g22882;
OY776281.1_Linnaemya_vulpina_genome_assembly,_chromosome:_X	AUGUSTUS	mRNA	26672294	26682924	0.25	-	.	ID=g22882.t1;Parent=g22882;
OY776281.1_Linnaemya_vulpina_genome_assembly,_chromosome:_X	AUGUSTUS	stop_codon	26672294	26672296	.	-	0	ID=g22882.t1.stop1;Parent=g22882.t1;
OY776281.1_Linnaemya_vulpina_genome_assembly,_chromosome:_X	AUGUSTUS	CDS	26672294	26673087	0.54	-	2	ID=g22882.t1.CDS1;Parent=g22882.t1;
OY776281.1_Linnaemya_vulpina_genome_assembly,_chromosome:_X	AUGUSTUS	exon	26672294	26673087	.	-	.	ID=g22882.t1.exon1;Parent=g22882.t1;
OY776281.1_Linnaemya_vulpina_genome_assembly,_chromosome:_X	AUGUSTUS	intron	26673088	26673175	0.31	-	.	ID=g22882.t1.intron1;Parent=g22882.t1;
OY776281.1_Linnaemya_vulpina_genome_assembly,_chromosome:_X	AUGUSTUS	CDS	26673176	26673191	0.55	-	0	ID=g22882.t1.CDS2;Parent=g22882.t1;
OY776281.1_Linnaemya_vulpina_genome_assembly,_chromosome:_X	AUGUSTUS	exon	26673176	26673191	.	-	.	ID=g22882.t1.exon2;Parent=g22882.t1;
OY776281.1_Linnaemya_vulpina_genome_assembly,_chromosome:_X	AUGUSTUS	intron	26673192	26673264	0.63	-	.	ID=g22882.t1.intron2;Parent=g22882.t1;
OY776281.1_Linnaemya_vulpina_genome_assembly,_chromosome:_X	AUGUSTUS	CDS	26673265	26673371	0.61	-	2	ID=g22882.t1.CDS3;Parent=g22882.t1;
OY776281.1_Linnaemya_vulpina_genome_assembly,_chromosome:_X	AUGUSTUS	exon	26673265	26673371	.	-	.	ID=g22882.t1.exon3;Parent=g22882.t1;
OY776281.1_Linnaemya_vulpina_genome_assembly,_chromosome:_X	AUGUSTUS	intron	26673372	26681322	0.63	-	.	ID=g22882.t1.intron3;Parent=g22882.t1;
OY776281.1_Linnaemya_vulpina_genome_assembly,_chromosome:_X	AUGUSTUS	CDS	26681323	26681923	0.82	-	0	ID=g22882.t1.CDS4;Parent=g22882.t1;
OY776281.1_Linnaemya_vulpina_genome_assembly,_chromosome:_X	AUGUSTUS	exon	26681323	26681923	.	-	.	ID=g22882.t1.exon4;Parent=g22882.t1;
OY776281.1_Linnaemya_vulpina_genome_assembly,_chromosome:_X	AUGUSTUS	intron	26681924	26681993	1	-	.	ID=g22882.t1.intron4;Parent=g22882.t1;
OY776281.1_Linnaemya_vulpina_genome_assembly,_chromosome:_X	AUGUSTUS	CDS	26681994	26682298	1	-	2	ID=g22882.t1.CDS5;Parent=g22882.t1;
OY776281.1_Linnaemya_vulpina_genome_assembly,_chromosome:_X	AUGUSTUS	exon	26681994	26682298	.	-	.	ID=g22882.t1.exon5;Parent=g22882.t1;
OY776281.1_Linnaemya_vulpina_genome_assembly,_chromosome:_X	AUGUSTUS	intron	26682299	26682365	1	-	.	ID=g22882.t1.intron5;Parent=g22882.t1;
OY776281.1_Linnaemya_vulpina_genome_assembly,_chromosome:_X	AUGUSTUS	CDS	26682366	26682924	1	-	0	ID=g22882.t1.CDS6;Parent=g22882.t1;
OY776281.1_Linnaemya_vulpina_genome_assembly,_chromosome:_X	AUGUSTUS	exon	26682366	26682924	.	-	.	ID=g22882.t1.exon6;Parent=g22882.t1;
OY776281.1_Linnaemya_vulpina_genome_assembly,_chromosome:_X	AUGUSTUS	start_codon	26682922	26682924	.	-	0	ID=g22882.t1.start1;Parent=g22882.t1;
OY776281.1_Linnaemya_vulpina_genome_assembly,_chromosome:_X	AUGUSTUS	gene	26685240	26686960	.	+	.	ID=g22883;
OY776281.1_Linnaemya_vulpina_genome_assembly,_chromosome:_X	AUGUSTUS	mRNA	26685240	26686960	0.93	+	.	ID=g22883.t1;Parent=g22883;
OY776281.1_Linnaemya_vulpina_genome_assembly,_chromosome:_X	AUGUSTUS	start_codon	26685240	26685242	.	+	0	ID=g22883.t1.start1;Parent=g22883.t1;
OY776281.1_Linnaemya_vulpina_genome_assembly,_chromosome:_X	AUGUSTUS	CDS	26685240	26685882	0.99	+	0	ID=g22883.t1.CDS1;Parent=g22883.t1;
OY776281.1_Linnaemya_vulpina_genome_assembly,_chromosome:_X	AUGUSTUS	exon	26685240	26685882	.	+	.	ID=g22883.t1.exon1;Parent=g22883.t1;
OY776281.1_Linnaemya_vulpina_genome_assembly,_chromosome:_X	AUGUSTUS	intron	26685883	26686313	0.97	+	.	ID=g22883.t1.intron1;Parent=g22883.t1;
OY776281.1_Linnaemya_vulpina_genome_assembly,_chromosome:_X	AUGUSTUS	CDS	26686314	26686960	0.94	+	2	ID=g22883.t1.CDS2;Parent=g22883.t1;
OY776281.1_Linnaemya_vulpina_genome_assembly,_chromosome:_X	AUGUSTUS	exon	26686314	26686960	.	+	.	ID=g22883.t1.exon2;Parent=g22883.t1;
OY776281.1_Linnaemya_vulpina_genome_assembly,_chromosome:_X	AUGUSTUS	stop_codon	26686958	26686960	.	+	0	ID=g22883.t1.stop1;Parent=g22883.t1;
OY776281.1_Linnaemya_vulpina_genome_assembly,_chromosome:_X	AUGUSTUS	gene	26698431	26700400	.	+	.	ID=g22884;
OY776281.1_Linnaemya_vulpina_genome_assembly,_chromosome:_X	AUGUSTUS	mRNA	26698431	26700400	0.48	+	.	ID=g22884.t1;Parent=g22884;
OY776281.1_Linnaemya_vulpina_genome_assembly,_chromosome:_X	AUGUSTUS	start_codon	26698431	26698433	.	+	0	ID=g22884.t1.start1;Parent=g22884.t1;
OY776281.1_Linnaemya_vulpina_genome_assembly,_chromosome:_X	AUGUSTUS	CDS	26698431	26698497	0.98	+	0	ID=g22884.t1.CDS1;Parent=g22884.t1;
OY776281.1_Linnaemya_vulpina_genome_assembly,_chromosome:_X	AUGUSTUS	exon	26698431	26698497	.	+	.	ID=g22884.t1.exon1;Parent=g22884.t1;
OY776281.1_Linnaemya_vulpina_genome_assembly,_chromosome:_X	AUGUSTUS	intron	26698498	26698693	0.96	+	.	ID=g22884.t1.intron1;Parent=g22884.t1;
OY776281.1_Linnaemya_vulpina_genome_assembly,_chromosome:_X	AUGUSTUS	CDS	26698694	26699032	0.54	+	2	ID=g22884.t1.CDS2;Parent=g22884.t1;
OY776281.1_Linnaemya_vulpina_genome_assembly,_chromosome:_X	AUGUSTUS	exon	26698694	26699032	.	+	.	ID=g22884.t1.exon2;Parent=g22884.t1;
OY776281.1_Linnaemya_vulpina_genome_assembly,_chromosome:_X	AUGUSTUS	intron	26699033	26700200	0.51	+	.	ID=g22884.t1.intron2;Parent=g22884.t1;
OY776281.1_Linnaemya_vulpina_genome_assembly,_chromosome:_X	AUGUSTUS	CDS	26700201	26700400	0.81	+	2	ID=g22884.t1.CDS3;Parent=g22884.t1;
OY776281.1_Linnaemya_vulpina_genome_assembly,_chromosome:_X	AUGUSTUS	exon	26700201	26700400	.	+	.	ID=g22884.t1.exon3;Parent=g22884.t1;
OY776281.1_Linnaemya_vulpina_genome_assembly,_chromosome:_X	AUGUSTUS	stop_codon	26700398	26700400	.	+	0	ID=g22884.t1.stop1;Parent=g22884.t1;
OY776281.1_Linnaemya_vulpina_genome_assembly,_chromosome:_X	AUGUSTUS	gene	26711893	26713842	.	+	.	ID=g22885;
OY776281.1_Linnaemya_vulpina_genome_assembly,_chromosome:_X	AUGUSTUS	mRNA	26711893	26713842	0.51	+	.	ID=g22885.t1;Parent=g22885;
OY776281.1_Linnaemya_vulpina_genome_assembly,_chromosome:_X	AUGUSTUS	start_codon	26711893	26711895	.	+	0	ID=g22885.t1.start1;Parent=g22885.t1;
OY776281.1_Linnaemya_vulpina_genome_assembly,_chromosome:_X	AUGUSTUS	CDS	26711893	26711959	1	+	0	ID=g22885.t1.CDS1;Parent=g22885.t1;
OY776281.1_Linnaemya_vulpina_genome_assembly,_chromosome:_X	AUGUSTUS	exon	26711893	26711959	.	+	.	ID=g22885.t1.exon1;Parent=g22885.t1;
OY776281.1_Linnaemya_vulpina_genome_assembly,_chromosome:_X	AUGUSTUS	intron	26711960	26712155	0.91	+	.	ID=g22885.t1.intron1;Parent=g22885.t1;
OY776281.1_Linnaemya_vulpina_genome_assembly,_chromosome:_X	AUGUSTUS	CDS	26712156	26712494	0.57	+	2	ID=g22885.t1.CDS2;Parent=g22885.t1;
OY776281.1_Linnaemya_vulpina_genome_assembly,_chromosome:_X	AUGUSTUS	exon	26712156	26712494	.	+	.	ID=g22885.t1.exon2;Parent=g22885.t1;
OY776281.1_Linnaemya_vulpina_genome_assembly,_chromosome:_X	AUGUSTUS	intron	26712495	26713642	0.54	+	.	ID=g22885.t1.intron2;Parent=g22885.t1;
OY776281.1_Linnaemya_vulpina_genome_assembly,_chromosome:_X	AUGUSTUS	CDS	26713643	26713842	0.7	+	2	ID=g22885.t1.CDS3;Parent=g22885.t1;
OY776281.1_Linnaemya_vulpina_genome_assembly,_chromosome:_X	AUGUSTUS	exon	26713643	26713842	.	+	.	ID=g22885.t1.exon3;Parent=g22885.t1;
OY776281.1_Linnaemya_vulpina_genome_assembly,_chromosome:_X	AUGUSTUS	stop_codon	26713840	26713842	.	+	0	ID=g22885.t1.stop1;Parent=g22885.t1;
OY776281.1_Linnaemya_vulpina_genome_assembly,_chromosome:_X	AUGUSTUS	gene	26725329	26727276	.	+	.	ID=g22886;
OY776281.1_Linnaemya_vulpina_genome_assembly,_chromosome:_X	AUGUSTUS	mRNA	26725329	26727276	0.56	+	.	ID=g22886.t1;Parent=g22886;
OY776281.1_Linnaemya_vulpina_genome_assembly,_chromosome:_X	AUGUSTUS	start_codon	26725329	26725331	.	+	0	ID=g22886.t1.start1;Parent=g22886.t1;
OY776281.1_Linnaemya_vulpina_genome_assembly,_chromosome:_X	AUGUSTUS	CDS	26725329	26725395	0.99	+	0	ID=g22886.t1.CDS1;Parent=g22886.t1;
OY776281.1_Linnaemya_vulpina_genome_assembly,_chromosome:_X	AUGUSTUS	exon	26725329	26725395	.	+	.	ID=g22886.t1.exon1;Parent=g22886.t1;
OY776281.1_Linnaemya_vulpina_genome_assembly,_chromosome:_X	AUGUSTUS	intron	26725396	26725591	0.96	+	.	ID=g22886.t1.intron1;Parent=g22886.t1;
OY776281.1_Linnaemya_vulpina_genome_assembly,_chromosome:_X	AUGUSTUS	CDS	26725592	26725930	0.67	+	2	ID=g22886.t1.CDS2;Parent=g22886.t1;
OY776281.1_Linnaemya_vulpina_genome_assembly,_chromosome:_X	AUGUSTUS	exon	26725592	26725930	.	+	.	ID=g22886.t1.exon2;Parent=g22886.t1;
OY776281.1_Linnaemya_vulpina_genome_assembly,_chromosome:_X	AUGUSTUS	intron	26725931	26727076	0.57	+	.	ID=g22886.t1.intron2;Parent=g22886.t1;
OY776281.1_Linnaemya_vulpina_genome_assembly,_chromosome:_X	AUGUSTUS	CDS	26727077	26727276	0.75	+	2	ID=g22886.t1.CDS3;Parent=g22886.t1;
OY776281.1_Linnaemya_vulpina_genome_assembly,_chromosome:_X	AUGUSTUS	exon	26727077	26727276	.	+	.	ID=g22886.t1.exon3;Parent=g22886.t1;
OY776281.1_Linnaemya_vulpina_genome_assembly,_chromosome:_X	AUGUSTUS	stop_codon	26727274	26727276	.	+	0	ID=g22886.t1.stop1;Parent=g22886.t1;
OY776281.1_Linnaemya_vulpina_genome_assembly,_chromosome:_X	AUGUSTUS	gene	26777930	26780096	.	+	.	ID=g22887;
OY776281.1_Linnaemya_vulpina_genome_assembly,_chromosome:_X	AUGUSTUS	mRNA	26777930	26780096	0.23	+	.	ID=g22887.t1;Parent=g22887;
OY776281.1_Linnaemya_vulpina_genome_assembly,_chromosome:_X	AUGUSTUS	start_codon	26777930	26777932	.	+	0	ID=g22887.t1.start1;Parent=g22887.t1;
OY776281.1_Linnaemya_vulpina_genome_assembly,_chromosome:_X	AUGUSTUS	CDS	26777930	26778087	0.36	+	0	ID=g22887.t1.CDS1;Parent=g22887.t1;
OY776281.1_Linnaemya_vulpina_genome_assembly,_chromosome:_X	AUGUSTUS	exon	26777930	26778087	.	+	.	ID=g22887.t1.exon1;Parent=g22887.t1;
OY776281.1_Linnaemya_vulpina_genome_assembly,_chromosome:_X	AUGUSTUS	intron	26778088	26778211	1	+	.	ID=g22887.t1.intron1;Parent=g22887.t1;
OY776281.1_Linnaemya_vulpina_genome_assembly,_chromosome:_X	AUGUSTUS	CDS	26778212	26778311	0.65	+	1	ID=g22887.t1.CDS2;Parent=g22887.t1;
OY776281.1_Linnaemya_vulpina_genome_assembly,_chromosome:_X	AUGUSTUS	exon	26778212	26778311	.	+	.	ID=g22887.t1.exon2;Parent=g22887.t1;
OY776281.1_Linnaemya_vulpina_genome_assembly,_chromosome:_X	AUGUSTUS	intron	26778312	26780036	0.65	+	.	ID=g22887.t1.intron2;Parent=g22887.t1;
OY776281.1_Linnaemya_vulpina_genome_assembly,_chromosome:_X	AUGUSTUS	CDS	26780037	26780096	1	+	0	ID=g22887.t1.CDS3;Parent=g22887.t1;
OY776281.1_Linnaemya_vulpina_genome_assembly,_chromosome:_X	AUGUSTUS	exon	26780037	26780096	.	+	.	ID=g22887.t1.exon3;Parent=g22887.t1;
OY776281.1_Linnaemya_vulpina_genome_assembly,_chromosome:_X	AUGUSTUS	stop_codon	26780094	26780096	.	+	0	ID=g22887.t1.stop1;Parent=g22887.t1;
OY776281.1_Linnaemya_vulpina_genome_assembly,_chromosome:_X	GeneMark.hmm3	mRNA	26777942	26778377	.	+	.	ID=g22887.t2;Parent=g22887;
OY776281.1_Linnaemya_vulpina_genome_assembly,_chromosome:_X	GeneMark.hmm3	start_codon	26777942	26777944	.	+	0	ID=g22887.t2.start1;Parent=g22887.t2;
OY776281.1_Linnaemya_vulpina_genome_assembly,_chromosome:_X	GeneMark.hmm3	CDS	26777942	26778087	.	+	0	ID=g22887.t2.CDS1;Parent=g22887.t2;
OY776281.1_Linnaemya_vulpina_genome_assembly,_chromosome:_X	GeneMark.hmm3	exon	26777942	26778087	0	+	.	ID=g22887.t2.exon1;Parent=g22887.t2;
OY776281.1_Linnaemya_vulpina_genome_assembly,_chromosome:_X	GeneMark.hmm3	intron	26778088	26778211	.	+	1	ID=g22887.t2.intron1;Parent=g22887.t2;
OY776281.1_Linnaemya_vulpina_genome_assembly,_chromosome:_X	GeneMark.hmm3	CDS	26778212	26778377	.	+	1	ID=g22887.t2.CDS2;Parent=g22887.t2;
OY776281.1_Linnaemya_vulpina_genome_assembly,_chromosome:_X	GeneMark.hmm3	exon	26778212	26778377	0	+	.	ID=g22887.t2.exon2;Parent=g22887.t2;
OY776281.1_Linnaemya_vulpina_genome_assembly,_chromosome:_X	GeneMark.hmm3	stop_codon	26778375	26778377	.	+	0	ID=g22887.t2.stop1;Parent=g22887.t2;
OY776281.1_Linnaemya_vulpina_genome_assembly,_chromosome:_X	AUGUSTUS	gene	26811626	26812501	.	+	.	ID=g22888;
OY776281.1_Linnaemya_vulpina_genome_assembly,_chromosome:_X	AUGUSTUS	mRNA	26811626	26812501	1	+	.	ID=g22888.t1;Parent=g22888;
OY776281.1_Linnaemya_vulpina_genome_assembly,_chromosome:_X	AUGUSTUS	start_codon	26811626	26811628	.	+	0	ID=g22888.t1.start1;Parent=g22888.t1;
OY776281.1_Linnaemya_vulpina_genome_assembly,_chromosome:_X	AUGUSTUS	CDS	26811626	26812501	1	+	0	ID=g22888.t1.CDS1;Parent=g22888.t1;
OY776281.1_Linnaemya_vulpina_genome_assembly,_chromosome:_X	AUGUSTUS	exon	26811626	26812501	.	+	.	ID=g22888.t1.exon1;Parent=g22888.t1;
OY776281.1_Linnaemya_vulpina_genome_assembly,_chromosome:_X	AUGUSTUS	stop_codon	26812499	26812501	.	+	0	ID=g22888.t1.stop1;Parent=g22888.t1;
OY776281.1_Linnaemya_vulpina_genome_assembly,_chromosome:_X	AUGUSTUS	gene	26814551	26815463	.	+	.	ID=g22889;
OY776281.1_Linnaemya_vulpina_genome_assembly,_chromosome:_X	AUGUSTUS	mRNA	26814551	26815463	0.98	+	.	ID=g22889.t1;Parent=g22889;
OY776281.1_Linnaemya_vulpina_genome_assembly,_chromosome:_X	AUGUSTUS	start_codon	26814551	26814553	.	+	0	ID=g22889.t1.start1;Parent=g22889.t1;
OY776281.1_Linnaemya_vulpina_genome_assembly,_chromosome:_X	AUGUSTUS	CDS	26814551	26814665	1	+	0	ID=g22889.t1.CDS1;Parent=g22889.t1;
OY776281.1_Linnaemya_vulpina_genome_assembly,_chromosome:_X	AUGUSTUS	exon	26814551	26814665	.	+	.	ID=g22889.t1.exon1;Parent=g22889.t1;
OY776281.1_Linnaemya_vulpina_genome_assembly,_chromosome:_X	AUGUSTUS	intron	26814666	26814734	1	+	.	ID=g22889.t1.intron1;Parent=g22889.t1;
OY776281.1_Linnaemya_vulpina_genome_assembly,_chromosome:_X	AUGUSTUS	CDS	26814735	26814861	1	+	2	ID=g22889.t1.CDS2;Parent=g22889.t1;
OY776281.1_Linnaemya_vulpina_genome_assembly,_chromosome:_X	AUGUSTUS	exon	26814735	26814861	.	+	.	ID=g22889.t1.exon2;Parent=g22889.t1;
OY776281.1_Linnaemya_vulpina_genome_assembly,_chromosome:_X	AUGUSTUS	intron	26814862	26814922	1	+	.	ID=g22889.t1.intron2;Parent=g22889.t1;
OY776281.1_Linnaemya_vulpina_genome_assembly,_chromosome:_X	AUGUSTUS	CDS	26814923	26815463	0.98	+	1	ID=g22889.t1.CDS3;Parent=g22889.t1;
OY776281.1_Linnaemya_vulpina_genome_assembly,_chromosome:_X	AUGUSTUS	exon	26814923	26815463	.	+	.	ID=g22889.t1.exon3;Parent=g22889.t1;
OY776281.1_Linnaemya_vulpina_genome_assembly,_chromosome:_X	AUGUSTUS	stop_codon	26815461	26815463	.	+	0	ID=g22889.t1.stop1;Parent=g22889.t1;
OY776281.1_Linnaemya_vulpina_genome_assembly,_chromosome:_X	AUGUSTUS	gene	26815716	26817002	.	+	.	ID=g22890;
OY776281.1_Linnaemya_vulpina_genome_assembly,_chromosome:_X	AUGUSTUS	mRNA	26815716	26817002	0.77	+	.	ID=g22890.t1;Parent=g22890;
OY776281.1_Linnaemya_vulpina_genome_assembly,_chromosome:_X	AUGUSTUS	start_codon	26815716	26815718	.	+	0	ID=g22890.t1.start1;Parent=g22890.t1;
OY776281.1_Linnaemya_vulpina_genome_assembly,_chromosome:_X	AUGUSTUS	CDS	26815716	26815877	0.77	+	0	ID=g22890.t1.CDS1;Parent=g22890.t1;
OY776281.1_Linnaemya_vulpina_genome_assembly,_chromosome:_X	AUGUSTUS	exon	26815716	26815877	.	+	.	ID=g22890.t1.exon1;Parent=g22890.t1;
OY776281.1_Linnaemya_vulpina_genome_assembly,_chromosome:_X	AUGUSTUS	intron	26815878	26816576	0.78	+	.	ID=g22890.t1.intron1;Parent=g22890.t1;
OY776281.1_Linnaemya_vulpina_genome_assembly,_chromosome:_X	AUGUSTUS	CDS	26816577	26816732	0.82	+	0	ID=g22890.t1.CDS2;Parent=g22890.t1;
OY776281.1_Linnaemya_vulpina_genome_assembly,_chromosome:_X	AUGUSTUS	exon	26816577	26816732	.	+	.	ID=g22890.t1.exon2;Parent=g22890.t1;
OY776281.1_Linnaemya_vulpina_genome_assembly,_chromosome:_X	AUGUSTUS	intron	26816733	26816804	1	+	.	ID=g22890.t1.intron2;Parent=g22890.t1;
OY776281.1_Linnaemya_vulpina_genome_assembly,_chromosome:_X	AUGUSTUS	CDS	26816805	26817002	1	+	0	ID=g22890.t1.CDS3;Parent=g22890.t1;
OY776281.1_Linnaemya_vulpina_genome_assembly,_chromosome:_X	AUGUSTUS	exon	26816805	26817002	.	+	.	ID=g22890.t1.exon3;Parent=g22890.t1;
OY776281.1_Linnaemya_vulpina_genome_assembly,_chromosome:_X	AUGUSTUS	stop_codon	26817000	26817002	.	+	0	ID=g22890.t1.stop1;Parent=g22890.t1;
OY776281.1_Linnaemya_vulpina_genome_assembly,_chromosome:_X	AUGUSTUS	gene	26835736	26836759	.	+	.	ID=g22891;
OY776281.1_Linnaemya_vulpina_genome_assembly,_chromosome:_X	AUGUSTUS	mRNA	26835736	26836759	1	+	.	ID=g22891.t1;Parent=g22891;
OY776281.1_Linnaemya_vulpina_genome_assembly,_chromosome:_X	AUGUSTUS	start_codon	26835736	26835738	.	+	0	ID=g22891.t1.start1;Parent=g22891.t1;
OY776281.1_Linnaemya_vulpina_genome_assembly,_chromosome:_X	AUGUSTUS	CDS	26835736	26835759	1	+	0	ID=g22891.t1.CDS1;Parent=g22891.t1;
OY776281.1_Linnaemya_vulpina_genome_assembly,_chromosome:_X	AUGUSTUS	exon	26835736	26835759	.	+	.	ID=g22891.t1.exon1;Parent=g22891.t1;
OY776281.1_Linnaemya_vulpina_genome_assembly,_chromosome:_X	AUGUSTUS	intron	26835760	26835862	1	+	.	ID=g22891.t1.intron1;Parent=g22891.t1;
OY776281.1_Linnaemya_vulpina_genome_assembly,_chromosome:_X	AUGUSTUS	CDS	26835863	26836051	1	+	0	ID=g22891.t1.CDS2;Parent=g22891.t1;
OY776281.1_Linnaemya_vulpina_genome_assembly,_chromosome:_X	AUGUSTUS	exon	26835863	26836051	.	+	.	ID=g22891.t1.exon2;Parent=g22891.t1;
OY776281.1_Linnaemya_vulpina_genome_assembly,_chromosome:_X	AUGUSTUS	intron	26836052	26836209	1	+	.	ID=g22891.t1.intron2;Parent=g22891.t1;
OY776281.1_Linnaemya_vulpina_genome_assembly,_chromosome:_X	AUGUSTUS	CDS	26836210	26836413	1	+	0	ID=g22891.t1.CDS3;Parent=g22891.t1;
OY776281.1_Linnaemya_vulpina_genome_assembly,_chromosome:_X	AUGUSTUS	exon	26836210	26836413	.	+	.	ID=g22891.t1.exon3;Parent=g22891.t1;
OY776281.1_Linnaemya_vulpina_genome_assembly,_chromosome:_X	AUGUSTUS	intron	26836414	26836471	1	+	.	ID=g22891.t1.intron3;Parent=g22891.t1;
OY776281.1_Linnaemya_vulpina_genome_assembly,_chromosome:_X	AUGUSTUS	CDS	26836472	26836759	1	+	0	ID=g22891.t1.CDS4;Parent=g22891.t1;
OY776281.1_Linnaemya_vulpina_genome_assembly,_chromosome:_X	AUGUSTUS	exon	26836472	26836759	.	+	.	ID=g22891.t1.exon4;Parent=g22891.t1;
OY776281.1_Linnaemya_vulpina_genome_assembly,_chromosome:_X	AUGUSTUS	stop_codon	26836757	26836759	.	+	0	ID=g22891.t1.stop1;Parent=g22891.t1;
OY776281.1_Linnaemya_vulpina_genome_assembly,_chromosome:_X	AUGUSTUS	gene	26837401	26838884	.	-	.	ID=g22892;
OY776281.1_Linnaemya_vulpina_genome_assembly,_chromosome:_X	AUGUSTUS	mRNA	26837401	26838884	0.69	-	.	ID=g22892.t1;Parent=g22892;
OY776281.1_Linnaemya_vulpina_genome_assembly,_chromosome:_X	AUGUSTUS	stop_codon	26837401	26837403	.	-	0	ID=g22892.t1.stop1;Parent=g22892.t1;
OY776281.1_Linnaemya_vulpina_genome_assembly,_chromosome:_X	AUGUSTUS	CDS	26837401	26837551	0.71	-	1	ID=g22892.t1.CDS1;Parent=g22892.t1;
OY776281.1_Linnaemya_vulpina_genome_assembly,_chromosome:_X	AUGUSTUS	exon	26837401	26837551	.	-	.	ID=g22892.t1.exon1;Parent=g22892.t1;
OY776281.1_Linnaemya_vulpina_genome_assembly,_chromosome:_X	AUGUSTUS	intron	26837552	26837632	0.69	-	.	ID=g22892.t1.intron1;Parent=g22892.t1;
OY776281.1_Linnaemya_vulpina_genome_assembly,_chromosome:_X	AUGUSTUS	CDS	26837633	26837774	0.79	-	2	ID=g22892.t1.CDS2;Parent=g22892.t1;
OY776281.1_Linnaemya_vulpina_genome_assembly,_chromosome:_X	AUGUSTUS	exon	26837633	26837774	.	-	.	ID=g22892.t1.exon2;Parent=g22892.t1;
OY776281.1_Linnaemya_vulpina_genome_assembly,_chromosome:_X	AUGUSTUS	intron	26837775	26838052	1	-	.	ID=g22892.t1.intron2;Parent=g22892.t1;
OY776281.1_Linnaemya_vulpina_genome_assembly,_chromosome:_X	AUGUSTUS	CDS	26838053	26838200	1	-	0	ID=g22892.t1.CDS3;Parent=g22892.t1;
OY776281.1_Linnaemya_vulpina_genome_assembly,_chromosome:_X	AUGUSTUS	exon	26838053	26838200	.	-	.	ID=g22892.t1.exon3;Parent=g22892.t1;
OY776281.1_Linnaemya_vulpina_genome_assembly,_chromosome:_X	AUGUSTUS	intron	26838201	26838265	1	-	.	ID=g22892.t1.intron3;Parent=g22892.t1;
OY776281.1_Linnaemya_vulpina_genome_assembly,_chromosome:_X	AUGUSTUS	CDS	26838266	26838401	1	-	1	ID=g22892.t1.CDS4;Parent=g22892.t1;
OY776281.1_Linnaemya_vulpina_genome_assembly,_chromosome:_X	AUGUSTUS	exon	26838266	26838401	.	-	.	ID=g22892.t1.exon4;Parent=g22892.t1;
OY776281.1_Linnaemya_vulpina_genome_assembly,_chromosome:_X	AUGUSTUS	intron	26838402	26838468	1	-	.	ID=g22892.t1.intron4;Parent=g22892.t1;
OY776281.1_Linnaemya_vulpina_genome_assembly,_chromosome:_X	AUGUSTUS	CDS	26838469	26838884	1	-	0	ID=g22892.t1.CDS5;Parent=g22892.t1;
OY776281.1_Linnaemya_vulpina_genome_assembly,_chromosome:_X	AUGUSTUS	exon	26838469	26838884	.	-	.	ID=g22892.t1.exon5;Parent=g22892.t1;
OY776281.1_Linnaemya_vulpina_genome_assembly,_chromosome:_X	AUGUSTUS	start_codon	26838882	26838884	.	-	0	ID=g22892.t1.start1;Parent=g22892.t1;
OY776281.1_Linnaemya_vulpina_genome_assembly,_chromosome:_X	AUGUSTUS	gene	26856342	26863949	.	+	.	ID=g22893;
OY776281.1_Linnaemya_vulpina_genome_assembly,_chromosome:_X	AUGUSTUS	mRNA	26856342	26863949	0.3	+	.	ID=g22893.t1;Parent=g22893;
OY776281.1_Linnaemya_vulpina_genome_assembly,_chromosome:_X	AUGUSTUS	start_codon	26856342	26856344	.	+	0	ID=g22893.t1.start1;Parent=g22893.t1;
OY776281.1_Linnaemya_vulpina_genome_assembly,_chromosome:_X	AUGUSTUS	CDS	26856342	26856377	1	+	0	ID=g22893.t1.CDS1;Parent=g22893.t1;
OY776281.1_Linnaemya_vulpina_genome_assembly,_chromosome:_X	AUGUSTUS	exon	26856342	26856377	.	+	.	ID=g22893.t1.exon1;Parent=g22893.t1;
OY776281.1_Linnaemya_vulpina_genome_assembly,_chromosome:_X	AUGUSTUS	intron	26856378	26857530	0.99	+	.	ID=g22893.t1.intron1;Parent=g22893.t1;
OY776281.1_Linnaemya_vulpina_genome_assembly,_chromosome:_X	AUGUSTUS	CDS	26857531	26857689	0.31	+	0	ID=g22893.t1.CDS2;Parent=g22893.t1;
OY776281.1_Linnaemya_vulpina_genome_assembly,_chromosome:_X	AUGUSTUS	exon	26857531	26857689	.	+	.	ID=g22893.t1.exon2;Parent=g22893.t1;
OY776281.1_Linnaemya_vulpina_genome_assembly,_chromosome:_X	AUGUSTUS	intron	26857690	26863739	0.3	+	.	ID=g22893.t1.intron2;Parent=g22893.t1;
OY776281.1_Linnaemya_vulpina_genome_assembly,_chromosome:_X	AUGUSTUS	CDS	26863740	26863949	0.59	+	0	ID=g22893.t1.CDS3;Parent=g22893.t1;
OY776281.1_Linnaemya_vulpina_genome_assembly,_chromosome:_X	AUGUSTUS	exon	26863740	26863949	.	+	.	ID=g22893.t1.exon3;Parent=g22893.t1;
OY776281.1_Linnaemya_vulpina_genome_assembly,_chromosome:_X	AUGUSTUS	stop_codon	26863947	26863949	.	+	0	ID=g22893.t1.stop1;Parent=g22893.t1;
OY776281.1_Linnaemya_vulpina_genome_assembly,_chromosome:_X	AUGUSTUS	gene	26870939	26871811	.	+	.	ID=g22894;
OY776281.1_Linnaemya_vulpina_genome_assembly,_chromosome:_X	AUGUSTUS	mRNA	26870939	26871811	0.47	+	.	ID=g22894.t1;Parent=g22894;
OY776281.1_Linnaemya_vulpina_genome_assembly,_chromosome:_X	AUGUSTUS	start_codon	26870939	26870941	.	+	0	ID=g22894.t1.start1;Parent=g22894.t1;
OY776281.1_Linnaemya_vulpina_genome_assembly,_chromosome:_X	AUGUSTUS	CDS	26870939	26871205	0.5	+	0	ID=g22894.t1.CDS1;Parent=g22894.t1;
OY776281.1_Linnaemya_vulpina_genome_assembly,_chromosome:_X	AUGUSTUS	exon	26870939	26871205	.	+	.	ID=g22894.t1.exon1;Parent=g22894.t1;
OY776281.1_Linnaemya_vulpina_genome_assembly,_chromosome:_X	AUGUSTUS	intron	26871206	26871748	0.47	+	.	ID=g22894.t1.intron1;Parent=g22894.t1;
OY776281.1_Linnaemya_vulpina_genome_assembly,_chromosome:_X	AUGUSTUS	CDS	26871749	26871811	0.47	+	0	ID=g22894.t1.CDS2;Parent=g22894.t1;
OY776281.1_Linnaemya_vulpina_genome_assembly,_chromosome:_X	AUGUSTUS	exon	26871749	26871811	.	+	.	ID=g22894.t1.exon2;Parent=g22894.t1;
OY776281.1_Linnaemya_vulpina_genome_assembly,_chromosome:_X	AUGUSTUS	stop_codon	26871809	26871811	.	+	0	ID=g22894.t1.stop1;Parent=g22894.t1;
OY776281.1_Linnaemya_vulpina_genome_assembly,_chromosome:_X	AUGUSTUS	gene	26872642	26874776	.	+	.	ID=g22895;
OY776281.1_Linnaemya_vulpina_genome_assembly,_chromosome:_X	AUGUSTUS	mRNA	26872642	26874776	0.69	+	.	ID=g22895.t1;Parent=g22895;
OY776281.1_Linnaemya_vulpina_genome_assembly,_chromosome:_X	AUGUSTUS	start_codon	26872642	26872644	.	+	0	ID=g22895.t1.start1;Parent=g22895.t1;
OY776281.1_Linnaemya_vulpina_genome_assembly,_chromosome:_X	AUGUSTUS	CDS	26872642	26873458	0.76	+	0	ID=g22895.t1.CDS1;Parent=g22895.t1;
OY776281.1_Linnaemya_vulpina_genome_assembly,_chromosome:_X	AUGUSTUS	exon	26872642	26873458	.	+	.	ID=g22895.t1.exon1;Parent=g22895.t1;
OY776281.1_Linnaemya_vulpina_genome_assembly,_chromosome:_X	AUGUSTUS	intron	26873459	26874684	0.69	+	.	ID=g22895.t1.intron1;Parent=g22895.t1;
OY776281.1_Linnaemya_vulpina_genome_assembly,_chromosome:_X	AUGUSTUS	CDS	26874685	26874776	0.89	+	2	ID=g22895.t1.CDS2;Parent=g22895.t1;
OY776281.1_Linnaemya_vulpina_genome_assembly,_chromosome:_X	AUGUSTUS	exon	26874685	26874776	.	+	.	ID=g22895.t1.exon2;Parent=g22895.t1;
OY776281.1_Linnaemya_vulpina_genome_assembly,_chromosome:_X	AUGUSTUS	stop_codon	26874774	26874776	.	+	0	ID=g22895.t1.stop1;Parent=g22895.t1;
OY776281.1_Linnaemya_vulpina_genome_assembly,_chromosome:_X	AUGUSTUS	mRNA	26872642	26874776	0.27	+	.	ID=g22895.t2;Parent=g22895;
OY776281.1_Linnaemya_vulpina_genome_assembly,_chromosome:_X	AUGUSTUS	start_codon	26872642	26872644	.	+	0	ID=g22895.t2.start1;Parent=g22895.t2;
OY776281.1_Linnaemya_vulpina_genome_assembly,_chromosome:_X	AUGUSTUS	CDS	26872642	26873617	0.62	+	0	ID=g22895.t2.CDS1;Parent=g22895.t2;
OY776281.1_Linnaemya_vulpina_genome_assembly,_chromosome:_X	AUGUSTUS	exon	26872642	26873617	.	+	.	ID=g22895.t2.exon1;Parent=g22895.t2;
OY776281.1_Linnaemya_vulpina_genome_assembly,_chromosome:_X	AUGUSTUS	intron	26873618	26874426	0.27	+	.	ID=g22895.t2.intron1;Parent=g22895.t2;
OY776281.1_Linnaemya_vulpina_genome_assembly,_chromosome:_X	AUGUSTUS	CDS	26874427	26874776	0.32	+	2	ID=g22895.t2.CDS2;Parent=g22895.t2;
OY776281.1_Linnaemya_vulpina_genome_assembly,_chromosome:_X	AUGUSTUS	exon	26874427	26874776	.	+	.	ID=g22895.t2.exon2;Parent=g22895.t2;
OY776281.1_Linnaemya_vulpina_genome_assembly,_chromosome:_X	AUGUSTUS	stop_codon	26874774	26874776	.	+	0	ID=g22895.t2.stop1;Parent=g22895.t2;
OY776281.1_Linnaemya_vulpina_genome_assembly,_chromosome:_X	AUGUSTUS	gene	26884546	26889315	.	-	.	ID=g22896;
OY776281.1_Linnaemya_vulpina_genome_assembly,_chromosome:_X	AUGUSTUS	mRNA	26884546	26889315	0.73	-	.	ID=g22896.t1;Parent=g22896;
OY776281.1_Linnaemya_vulpina_genome_assembly,_chromosome:_X	AUGUSTUS	stop_codon	26884546	26884548	.	-	0	ID=g22896.t1.stop1;Parent=g22896.t1;
OY776281.1_Linnaemya_vulpina_genome_assembly,_chromosome:_X	AUGUSTUS	CDS	26884546	26884771	0.85	-	1	ID=g22896.t1.CDS1;Parent=g22896.t1;
OY776281.1_Linnaemya_vulpina_genome_assembly,_chromosome:_X	AUGUSTUS	exon	26884546	26884771	.	-	.	ID=g22896.t1.exon1;Parent=g22896.t1;
OY776281.1_Linnaemya_vulpina_genome_assembly,_chromosome:_X	AUGUSTUS	intron	26884772	26888447	0.83	-	.	ID=g22896.t1.intron1;Parent=g22896.t1;
OY776281.1_Linnaemya_vulpina_genome_assembly,_chromosome:_X	AUGUSTUS	CDS	26888448	26888916	0.79	-	2	ID=g22896.t1.CDS2;Parent=g22896.t1;
OY776281.1_Linnaemya_vulpina_genome_assembly,_chromosome:_X	AUGUSTUS	exon	26888448	26888916	.	-	.	ID=g22896.t1.exon2;Parent=g22896.t1;
OY776281.1_Linnaemya_vulpina_genome_assembly,_chromosome:_X	AUGUSTUS	intron	26888917	26888990	0.9	-	.	ID=g22896.t1.intron2;Parent=g22896.t1;
OY776281.1_Linnaemya_vulpina_genome_assembly,_chromosome:_X	AUGUSTUS	CDS	26888991	26889105	0.9	-	0	ID=g22896.t1.CDS3;Parent=g22896.t1;
OY776281.1_Linnaemya_vulpina_genome_assembly,_chromosome:_X	AUGUSTUS	exon	26888991	26889105	.	-	.	ID=g22896.t1.exon3;Parent=g22896.t1;
OY776281.1_Linnaemya_vulpina_genome_assembly,_chromosome:_X	AUGUSTUS	intron	26889106	26889169	1	-	.	ID=g22896.t1.intron3;Parent=g22896.t1;
OY776281.1_Linnaemya_vulpina_genome_assembly,_chromosome:_X	AUGUSTUS	CDS	26889170	26889220	0.95	-	0	ID=g22896.t1.CDS4;Parent=g22896.t1;
OY776281.1_Linnaemya_vulpina_genome_assembly,_chromosome:_X	AUGUSTUS	exon	26889170	26889220	.	-	.	ID=g22896.t1.exon4;Parent=g22896.t1;
OY776281.1_Linnaemya_vulpina_genome_assembly,_chromosome:_X	AUGUSTUS	intron	26889221	26889312	0.95	-	.	ID=g22896.t1.intron4;Parent=g22896.t1;
OY776281.1_Linnaemya_vulpina_genome_assembly,_chromosome:_X	AUGUSTUS	CDS	26889313	26889315	1	-	0	ID=g22896.t1.CDS5;Parent=g22896.t1;
OY776281.1_Linnaemya_vulpina_genome_assembly,_chromosome:_X	AUGUSTUS	exon	26889313	26889315	.	-	.	ID=g22896.t1.exon5;Parent=g22896.t1;
OY776281.1_Linnaemya_vulpina_genome_assembly,_chromosome:_X	AUGUSTUS	start_codon	26889313	26889315	.	-	0	ID=g22896.t1.start1;Parent=g22896.t1;
OY776281.1_Linnaemya_vulpina_genome_assembly,_chromosome:_X	AUGUSTUS	gene	26905816	26907364	.	-	.	ID=g22897;
OY776281.1_Linnaemya_vulpina_genome_assembly,_chromosome:_X	AUGUSTUS	mRNA	26905816	26907364	0.37	-	.	ID=g22897.t1;Parent=g22897;
OY776281.1_Linnaemya_vulpina_genome_assembly,_chromosome:_X	AUGUSTUS	stop_codon	26905816	26905818	.	-	0	ID=g22897.t1.stop1;Parent=g22897.t1;
OY776281.1_Linnaemya_vulpina_genome_assembly,_chromosome:_X	AUGUSTUS	CDS	26905816	26905934	0.45	-	2	ID=g22897.t1.CDS1;Parent=g22897.t1;
OY776281.1_Linnaemya_vulpina_genome_assembly,_chromosome:_X	AUGUSTUS	exon	26905816	26905934	.	-	.	ID=g22897.t1.exon1;Parent=g22897.t1;
OY776281.1_Linnaemya_vulpina_genome_assembly,_chromosome:_X	AUGUSTUS	intron	26905935	26906052	0.45	-	.	ID=g22897.t1.intron1;Parent=g22897.t1;
OY776281.1_Linnaemya_vulpina_genome_assembly,_chromosome:_X	AUGUSTUS	CDS	26906053	26906239	0.99	-	0	ID=g22897.t1.CDS2;Parent=g22897.t1;
OY776281.1_Linnaemya_vulpina_genome_assembly,_chromosome:_X	AUGUSTUS	exon	26906053	26906239	.	-	.	ID=g22897.t1.exon2;Parent=g22897.t1;
OY776281.1_Linnaemya_vulpina_genome_assembly,_chromosome:_X	AUGUSTUS	intron	26906240	26907352	0.77	-	.	ID=g22897.t1.intron2;Parent=g22897.t1;
OY776281.1_Linnaemya_vulpina_genome_assembly,_chromosome:_X	AUGUSTUS	CDS	26907353	26907364	0.77	-	0	ID=g22897.t1.CDS3;Parent=g22897.t1;
OY776281.1_Linnaemya_vulpina_genome_assembly,_chromosome:_X	AUGUSTUS	exon	26907353	26907364	.	-	.	ID=g22897.t1.exon3;Parent=g22897.t1;
OY776281.1_Linnaemya_vulpina_genome_assembly,_chromosome:_X	AUGUSTUS	start_codon	26907362	26907364	.	-	0	ID=g22897.t1.start1;Parent=g22897.t1;
OY776281.1_Linnaemya_vulpina_genome_assembly,_chromosome:_X	AUGUSTUS	gene	26933620	26934060	.	-	.	ID=g22898;
OY776281.1_Linnaemya_vulpina_genome_assembly,_chromosome:_X	AUGUSTUS	mRNA	26933620	26934060	0.56	-	.	ID=g22898.t1;Parent=g22898;
OY776281.1_Linnaemya_vulpina_genome_assembly,_chromosome:_X	AUGUSTUS	stop_codon	26933620	26933622	.	-	0	ID=g22898.t1.stop1;Parent=g22898.t1;
OY776281.1_Linnaemya_vulpina_genome_assembly,_chromosome:_X	AUGUSTUS	CDS	26933620	26934060	0.56	-	0	ID=g22898.t1.CDS1;Parent=g22898.t1;
OY776281.1_Linnaemya_vulpina_genome_assembly,_chromosome:_X	AUGUSTUS	exon	26933620	26934060	.	-	.	ID=g22898.t1.exon1;Parent=g22898.t1;
OY776281.1_Linnaemya_vulpina_genome_assembly,_chromosome:_X	AUGUSTUS	start_codon	26934058	26934060	.	-	0	ID=g22898.t1.start1;Parent=g22898.t1;
OY776281.1_Linnaemya_vulpina_genome_assembly,_chromosome:_X	AUGUSTUS	gene	26962120	26965643	.	-	.	ID=g22899;
OY776281.1_Linnaemya_vulpina_genome_assembly,_chromosome:_X	AUGUSTUS	mRNA	26962120	26965643	0.85	-	.	ID=g22899.t1;Parent=g22899;
OY776281.1_Linnaemya_vulpina_genome_assembly,_chromosome:_X	AUGUSTUS	stop_codon	26962120	26962122	.	-	0	ID=g22899.t1.stop1;Parent=g22899.t1;
OY776281.1_Linnaemya_vulpina_genome_assembly,_chromosome:_X	AUGUSTUS	CDS	26962120	26962160	0.87	-	2	ID=g22899.t1.CDS1;Parent=g22899.t1;
OY776281.1_Linnaemya_vulpina_genome_assembly,_chromosome:_X	AUGUSTUS	exon	26962120	26962160	.	-	.	ID=g22899.t1.exon1;Parent=g22899.t1;
OY776281.1_Linnaemya_vulpina_genome_assembly,_chromosome:_X	AUGUSTUS	intron	26962161	26963143	0.86	-	.	ID=g22899.t1.intron1;Parent=g22899.t1;
OY776281.1_Linnaemya_vulpina_genome_assembly,_chromosome:_X	AUGUSTUS	CDS	26963144	26963630	0.95	-	0	ID=g22899.t1.CDS2;Parent=g22899.t1;
OY776281.1_Linnaemya_vulpina_genome_assembly,_chromosome:_X	AUGUSTUS	exon	26963144	26963630	.	-	.	ID=g22899.t1.exon2;Parent=g22899.t1;
OY776281.1_Linnaemya_vulpina_genome_assembly,_chromosome:_X	AUGUSTUS	intron	26963631	26965358	0.99	-	.	ID=g22899.t1.intron2;Parent=g22899.t1;
OY776281.1_Linnaemya_vulpina_genome_assembly,_chromosome:_X	AUGUSTUS	CDS	26965359	26965643	0.98	-	0	ID=g22899.t1.CDS3;Parent=g22899.t1;
OY776281.1_Linnaemya_vulpina_genome_assembly,_chromosome:_X	AUGUSTUS	exon	26965359	26965643	.	-	.	ID=g22899.t1.exon3;Parent=g22899.t1;
OY776281.1_Linnaemya_vulpina_genome_assembly,_chromosome:_X	AUGUSTUS	start_codon	26965641	26965643	.	-	0	ID=g22899.t1.start1;Parent=g22899.t1;
OY776281.1_Linnaemya_vulpina_genome_assembly,_chromosome:_X	AUGUSTUS	gene	27028543	27028953	.	-	.	ID=g22900;
OY776281.1_Linnaemya_vulpina_genome_assembly,_chromosome:_X	AUGUSTUS	mRNA	27028543	27028953	0.88	-	.	ID=g22900.t1;Parent=g22900;
OY776281.1_Linnaemya_vulpina_genome_assembly,_chromosome:_X	AUGUSTUS	stop_codon	27028543	27028545	.	-	0	ID=g22900.t1.stop1;Parent=g22900.t1;
OY776281.1_Linnaemya_vulpina_genome_assembly,_chromosome:_X	AUGUSTUS	CDS	27028543	27028953	0.88	-	0	ID=g22900.t1.CDS1;Parent=g22900.t1;
OY776281.1_Linnaemya_vulpina_genome_assembly,_chromosome:_X	AUGUSTUS	exon	27028543	27028953	.	-	.	ID=g22900.t1.exon1;Parent=g22900.t1;
OY776281.1_Linnaemya_vulpina_genome_assembly,_chromosome:_X	AUGUSTUS	start_codon	27028951	27028953	.	-	0	ID=g22900.t1.start1;Parent=g22900.t1;
OY776281.1_Linnaemya_vulpina_genome_assembly,_chromosome:_X	AUGUSTUS	gene	27029011	27042039	.	-	.	ID=g22901;
OY776281.1_Linnaemya_vulpina_genome_assembly,_chromosome:_X	AUGUSTUS	mRNA	27029011	27042039	0.71	-	.	ID=g22901.t1;Parent=g22901;
OY776281.1_Linnaemya_vulpina_genome_assembly,_chromosome:_X	AUGUSTUS	stop_codon	27029011	27029013	.	-	0	ID=g22901.t1.stop1;Parent=g22901.t1;
OY776281.1_Linnaemya_vulpina_genome_assembly,_chromosome:_X	AUGUSTUS	CDS	27029011	27029295	0.88	-	0	ID=g22901.t1.CDS1;Parent=g22901.t1;
OY776281.1_Linnaemya_vulpina_genome_assembly,_chromosome:_X	AUGUSTUS	exon	27029011	27029295	.	-	.	ID=g22901.t1.exon1;Parent=g22901.t1;
OY776281.1_Linnaemya_vulpina_genome_assembly,_chromosome:_X	AUGUSTUS	intron	27029296	27029359	1	-	.	ID=g22901.t1.intron1;Parent=g22901.t1;
OY776281.1_Linnaemya_vulpina_genome_assembly,_chromosome:_X	AUGUSTUS	CDS	27029360	27029410	0.86	-	0	ID=g22901.t1.CDS2;Parent=g22901.t1;
OY776281.1_Linnaemya_vulpina_genome_assembly,_chromosome:_X	AUGUSTUS	exon	27029360	27029410	.	-	.	ID=g22901.t1.exon2;Parent=g22901.t1;
OY776281.1_Linnaemya_vulpina_genome_assembly,_chromosome:_X	AUGUSTUS	intron	27029411	27041543	0.8	-	.	ID=g22901.t1.intron2;Parent=g22901.t1;
OY776281.1_Linnaemya_vulpina_genome_assembly,_chromosome:_X	AUGUSTUS	CDS	27041544	27041775	0.84	-	1	ID=g22901.t1.CDS3;Parent=g22901.t1;
OY776281.1_Linnaemya_vulpina_genome_assembly,_chromosome:_X	AUGUSTUS	exon	27041544	27041775	.	-	.	ID=g22901.t1.exon3;Parent=g22901.t1;
OY776281.1_Linnaemya_vulpina_genome_assembly,_chromosome:_X	AUGUSTUS	intron	27041776	27041998	1	-	.	ID=g22901.t1.intron3;Parent=g22901.t1;
OY776281.1_Linnaemya_vulpina_genome_assembly,_chromosome:_X	AUGUSTUS	CDS	27041999	27042039	1	-	0	ID=g22901.t1.CDS4;Parent=g22901.t1;
OY776281.1_Linnaemya_vulpina_genome_assembly,_chromosome:_X	AUGUSTUS	exon	27041999	27042039	.	-	.	ID=g22901.t1.exon4;Parent=g22901.t1;
OY776281.1_Linnaemya_vulpina_genome_assembly,_chromosome:_X	AUGUSTUS	start_codon	27042037	27042039	.	-	0	ID=g22901.t1.start1;Parent=g22901.t1;
OY776281.1_Linnaemya_vulpina_genome_assembly,_chromosome:_X	AUGUSTUS	gene	27051404	27051816	.	+	.	ID=g22902;
OY776281.1_Linnaemya_vulpina_genome_assembly,_chromosome:_X	AUGUSTUS	mRNA	27051404	27051816	0.99	+	.	ID=g22902.t1;Parent=g22902;
OY776281.1_Linnaemya_vulpina_genome_assembly,_chromosome:_X	AUGUSTUS	start_codon	27051404	27051406	.	+	0	ID=g22902.t1.start1;Parent=g22902.t1;
OY776281.1_Linnaemya_vulpina_genome_assembly,_chromosome:_X	AUGUSTUS	CDS	27051404	27051508	0.99	+	0	ID=g22902.t1.CDS1;Parent=g22902.t1;
OY776281.1_Linnaemya_vulpina_genome_assembly,_chromosome:_X	AUGUSTUS	exon	27051404	27051508	.	+	.	ID=g22902.t1.exon1;Parent=g22902.t1;
OY776281.1_Linnaemya_vulpina_genome_assembly,_chromosome:_X	AUGUSTUS	intron	27051509	27051666	1	+	.	ID=g22902.t1.intron1;Parent=g22902.t1;
OY776281.1_Linnaemya_vulpina_genome_assembly,_chromosome:_X	AUGUSTUS	CDS	27051667	27051816	1	+	0	ID=g22902.t1.CDS2;Parent=g22902.t1;
OY776281.1_Linnaemya_vulpina_genome_assembly,_chromosome:_X	AUGUSTUS	exon	27051667	27051816	.	+	.	ID=g22902.t1.exon2;Parent=g22902.t1;
OY776281.1_Linnaemya_vulpina_genome_assembly,_chromosome:_X	AUGUSTUS	stop_codon	27051814	27051816	.	+	0	ID=g22902.t1.stop1;Parent=g22902.t1;
OY776281.1_Linnaemya_vulpina_genome_assembly,_chromosome:_X	AUGUSTUS	gene	27093989	27097049	.	-	.	ID=g22903;
OY776281.1_Linnaemya_vulpina_genome_assembly,_chromosome:_X	AUGUSTUS	mRNA	27093989	27097049	0.52	-	.	ID=g22903.t1;Parent=g22903;
OY776281.1_Linnaemya_vulpina_genome_assembly,_chromosome:_X	AUGUSTUS	stop_codon	27093989	27093991	.	-	0	ID=g22903.t1.stop1;Parent=g22903.t1;
OY776281.1_Linnaemya_vulpina_genome_assembly,_chromosome:_X	AUGUSTUS	CDS	27093989	27094197	0.86	-	2	ID=g22903.t1.CDS1;Parent=g22903.t1;
OY776281.1_Linnaemya_vulpina_genome_assembly,_chromosome:_X	AUGUSTUS	exon	27093989	27094197	.	-	.	ID=g22903.t1.exon1;Parent=g22903.t1;
OY776281.1_Linnaemya_vulpina_genome_assembly,_chromosome:_X	AUGUSTUS	intron	27094198	27096618	0.58	-	.	ID=g22903.t1.intron1;Parent=g22903.t1;
OY776281.1_Linnaemya_vulpina_genome_assembly,_chromosome:_X	AUGUSTUS	CDS	27096619	27096928	1	-	0	ID=g22903.t1.CDS2;Parent=g22903.t1;
OY776281.1_Linnaemya_vulpina_genome_assembly,_chromosome:_X	AUGUSTUS	exon	27096619	27096928	.	-	.	ID=g22903.t1.exon2;Parent=g22903.t1;
OY776281.1_Linnaemya_vulpina_genome_assembly,_chromosome:_X	AUGUSTUS	intron	27096929	27096995	0.92	-	.	ID=g22903.t1.intron2;Parent=g22903.t1;
OY776281.1_Linnaemya_vulpina_genome_assembly,_chromosome:_X	AUGUSTUS	CDS	27096996	27097049	0.92	-	0	ID=g22903.t1.CDS3;Parent=g22903.t1;
OY776281.1_Linnaemya_vulpina_genome_assembly,_chromosome:_X	AUGUSTUS	exon	27096996	27097049	.	-	.	ID=g22903.t1.exon3;Parent=g22903.t1;
OY776281.1_Linnaemya_vulpina_genome_assembly,_chromosome:_X	AUGUSTUS	start_codon	27097047	27097049	.	-	0	ID=g22903.t1.start1;Parent=g22903.t1;
OY776281.1_Linnaemya_vulpina_genome_assembly,_chromosome:_X	AUGUSTUS	gene	27138237	27139014	.	-	.	ID=g22904;
OY776281.1_Linnaemya_vulpina_genome_assembly,_chromosome:_X	AUGUSTUS	mRNA	27138237	27139008	0.31	-	.	ID=g22904.t1;Parent=g22904;
OY776281.1_Linnaemya_vulpina_genome_assembly,_chromosome:_X	AUGUSTUS	stop_codon	27138237	27138239	.	-	0	ID=g22904.t1.stop1;Parent=g22904.t1;
OY776281.1_Linnaemya_vulpina_genome_assembly,_chromosome:_X	AUGUSTUS	CDS	27138237	27138564	0.49	-	1	ID=g22904.t1.CDS1;Parent=g22904.t1;
OY776281.1_Linnaemya_vulpina_genome_assembly,_chromosome:_X	AUGUSTUS	exon	27138237	27138564	.	-	.	ID=g22904.t1.exon1;Parent=g22904.t1;
OY776281.1_Linnaemya_vulpina_genome_assembly,_chromosome:_X	AUGUSTUS	intron	27138565	27138871	0.31	-	.	ID=g22904.t1.intron1;Parent=g22904.t1;
OY776281.1_Linnaemya_vulpina_genome_assembly,_chromosome:_X	AUGUSTUS	CDS	27138872	27139008	0.83	-	0	ID=g22904.t1.CDS2;Parent=g22904.t1;
OY776281.1_Linnaemya_vulpina_genome_assembly,_chromosome:_X	AUGUSTUS	exon	27138872	27139008	.	-	.	ID=g22904.t1.exon2;Parent=g22904.t1;
OY776281.1_Linnaemya_vulpina_genome_assembly,_chromosome:_X	AUGUSTUS	start_codon	27139006	27139008	.	-	0	ID=g22904.t1.start1;Parent=g22904.t1;
OY776281.1_Linnaemya_vulpina_genome_assembly,_chromosome:_X	AUGUSTUS	mRNA	27138237	27139014	0.26	-	.	ID=g22904.t2;Parent=g22904;
OY776281.1_Linnaemya_vulpina_genome_assembly,_chromosome:_X	AUGUSTUS	stop_codon	27138237	27138239	.	-	0	ID=g22904.t2.stop1;Parent=g22904.t2;
OY776281.1_Linnaemya_vulpina_genome_assembly,_chromosome:_X	AUGUSTUS	CDS	27138237	27138564	0.65	-	1	ID=g22904.t2.CDS1;Parent=g22904.t2;
OY776281.1_Linnaemya_vulpina_genome_assembly,_chromosome:_X	AUGUSTUS	exon	27138237	27138564	.	-	.	ID=g22904.t2.exon1;Parent=g22904.t2;
OY776281.1_Linnaemya_vulpina_genome_assembly,_chromosome:_X	AUGUSTUS	intron	27138565	27138871	0.33	-	.	ID=g22904.t2.intron1;Parent=g22904.t2;
OY776281.1_Linnaemya_vulpina_genome_assembly,_chromosome:_X	AUGUSTUS	CDS	27138872	27139014	0.53	-	0	ID=g22904.t2.CDS2;Parent=g22904.t2;
OY776281.1_Linnaemya_vulpina_genome_assembly,_chromosome:_X	AUGUSTUS	exon	27138872	27139014	.	-	.	ID=g22904.t2.exon2;Parent=g22904.t2;
OY776281.1_Linnaemya_vulpina_genome_assembly,_chromosome:_X	AUGUSTUS	start_codon	27139012	27139014	.	-	0	ID=g22904.t2.start1;Parent=g22904.t2;
OY776281.1_Linnaemya_vulpina_genome_assembly,_chromosome:_X	AUGUSTUS	gene	27139116	27140349	.	-	.	ID=g22905;
OY776281.1_Linnaemya_vulpina_genome_assembly,_chromosome:_X	AUGUSTUS	mRNA	27139116	27140092	0.43	-	.	ID=g22905.t1;Parent=g22905;
OY776281.1_Linnaemya_vulpina_genome_assembly,_chromosome:_X	AUGUSTUS	stop_codon	27139116	27139118	.	-	0	ID=g22905.t1.stop1;Parent=g22905.t1;
OY776281.1_Linnaemya_vulpina_genome_assembly,_chromosome:_X	AUGUSTUS	CDS	27139116	27139276	0.95	-	2	ID=g22905.t1.CDS1;Parent=g22905.t1;
OY776281.1_Linnaemya_vulpina_genome_assembly,_chromosome:_X	AUGUSTUS	exon	27139116	27139276	.	-	.	ID=g22905.t1.exon1;Parent=g22905.t1;
OY776281.1_Linnaemya_vulpina_genome_assembly,_chromosome:_X	AUGUSTUS	intron	27139277	27139443	0.95	-	.	ID=g22905.t1.intron1;Parent=g22905.t1;
OY776281.1_Linnaemya_vulpina_genome_assembly,_chromosome:_X	AUGUSTUS	CDS	27139444	27140092	0.43	-	0	ID=g22905.t1.CDS2;Parent=g22905.t1;
OY776281.1_Linnaemya_vulpina_genome_assembly,_chromosome:_X	AUGUSTUS	exon	27139444	27140092	.	-	.	ID=g22905.t1.exon2;Parent=g22905.t1;
OY776281.1_Linnaemya_vulpina_genome_assembly,_chromosome:_X	AUGUSTUS	start_codon	27140090	27140092	.	-	0	ID=g22905.t1.start1;Parent=g22905.t1;
OY776281.1_Linnaemya_vulpina_genome_assembly,_chromosome:_X	AUGUSTUS	mRNA	27139116	27140349	0.43	-	.	ID=g22905.t2;Parent=g22905;
OY776281.1_Linnaemya_vulpina_genome_assembly,_chromosome:_X	AUGUSTUS	stop_codon	27139116	27139118	.	-	0	ID=g22905.t2.stop1;Parent=g22905.t2;
OY776281.1_Linnaemya_vulpina_genome_assembly,_chromosome:_X	AUGUSTUS	CDS	27139116	27139276	0.9	-	2	ID=g22905.t2.CDS1;Parent=g22905.t2;
OY776281.1_Linnaemya_vulpina_genome_assembly,_chromosome:_X	AUGUSTUS	exon	27139116	27139276	.	-	.	ID=g22905.t2.exon1;Parent=g22905.t2;
OY776281.1_Linnaemya_vulpina_genome_assembly,_chromosome:_X	AUGUSTUS	intron	27139277	27139443	0.9	-	.	ID=g22905.t2.intron1;Parent=g22905.t2;
OY776281.1_Linnaemya_vulpina_genome_assembly,_chromosome:_X	AUGUSTUS	CDS	27139444	27140066	0.44	-	1	ID=g22905.t2.CDS2;Parent=g22905.t2;
OY776281.1_Linnaemya_vulpina_genome_assembly,_chromosome:_X	AUGUSTUS	exon	27139444	27140066	.	-	.	ID=g22905.t2.exon2;Parent=g22905.t2;
OY776281.1_Linnaemya_vulpina_genome_assembly,_chromosome:_X	AUGUSTUS	intron	27140067	27140131	0.46	-	.	ID=g22905.t2.intron2;Parent=g22905.t2;
OY776281.1_Linnaemya_vulpina_genome_assembly,_chromosome:_X	AUGUSTUS	CDS	27140132	27140349	0.76	-	0	ID=g22905.t2.CDS3;Parent=g22905.t2;
OY776281.1_Linnaemya_vulpina_genome_assembly,_chromosome:_X	AUGUSTUS	exon	27140132	27140349	.	-	.	ID=g22905.t2.exon3;Parent=g22905.t2;
OY776281.1_Linnaemya_vulpina_genome_assembly,_chromosome:_X	AUGUSTUS	start_codon	27140347	27140349	.	-	0	ID=g22905.t2.start1;Parent=g22905.t2;
OY776281.1_Linnaemya_vulpina_genome_assembly,_chromosome:_X	AUGUSTUS	mRNA	27140128	27140349	0.48	-	.	ID=g22905.t3;Parent=g22905;
OY776281.1_Linnaemya_vulpina_genome_assembly,_chromosome:_X	AUGUSTUS	stop_codon	27140128	27140130	.	-	0	ID=g22905.t3.stop1;Parent=g22905.t3;
OY776281.1_Linnaemya_vulpina_genome_assembly,_chromosome:_X	AUGUSTUS	CDS	27140128	27140349	0.48	-	0	ID=g22905.t3.CDS1;Parent=g22905.t3;
OY776281.1_Linnaemya_vulpina_genome_assembly,_chromosome:_X	AUGUSTUS	exon	27140128	27140349	.	-	.	ID=g22905.t3.exon1;Parent=g22905.t3;
OY776281.1_Linnaemya_vulpina_genome_assembly,_chromosome:_X	AUGUSTUS	start_codon	27140347	27140349	.	-	0	ID=g22905.t3.start1;Parent=g22905.t3;
OY776281.1_Linnaemya_vulpina_genome_assembly,_chromosome:_X	AUGUSTUS	gene	27282325	27283113	.	-	.	ID=g22906;
OY776281.1_Linnaemya_vulpina_genome_assembly,_chromosome:_X	AUGUSTUS	mRNA	27282325	27283113	0.54	-	.	ID=g22906.t1;Parent=g22906;
OY776281.1_Linnaemya_vulpina_genome_assembly,_chromosome:_X	AUGUSTUS	stop_codon	27282325	27282327	.	-	0	ID=g22906.t1.stop1;Parent=g22906.t1;
OY776281.1_Linnaemya_vulpina_genome_assembly,_chromosome:_X	AUGUSTUS	CDS	27282325	27282658	0.65	-	1	ID=g22906.t1.CDS1;Parent=g22906.t1;
OY776281.1_Linnaemya_vulpina_genome_assembly,_chromosome:_X	AUGUSTUS	exon	27282325	27282658	.	-	.	ID=g22906.t1.exon1;Parent=g22906.t1;
OY776281.1_Linnaemya_vulpina_genome_assembly,_chromosome:_X	AUGUSTUS	intron	27282659	27282970	0.65	-	.	ID=g22906.t1.intron1;Parent=g22906.t1;
OY776281.1_Linnaemya_vulpina_genome_assembly,_chromosome:_X	AUGUSTUS	CDS	27282971	27283113	0.77	-	0	ID=g22906.t1.CDS2;Parent=g22906.t1;
OY776281.1_Linnaemya_vulpina_genome_assembly,_chromosome:_X	AUGUSTUS	exon	27282971	27283113	.	-	.	ID=g22906.t1.exon2;Parent=g22906.t1;
OY776281.1_Linnaemya_vulpina_genome_assembly,_chromosome:_X	AUGUSTUS	start_codon	27283111	27283113	.	-	0	ID=g22906.t1.start1;Parent=g22906.t1;
OY776281.1_Linnaemya_vulpina_genome_assembly,_chromosome:_X	AUGUSTUS	mRNA	27282325	27283107	0.54	-	.	ID=g22906.t2;Parent=g22906;
OY776281.1_Linnaemya_vulpina_genome_assembly,_chromosome:_X	AUGUSTUS	stop_codon	27282325	27282327	.	-	0	ID=g22906.t2.stop1;Parent=g22906.t2;
OY776281.1_Linnaemya_vulpina_genome_assembly,_chromosome:_X	AUGUSTUS	CDS	27282325	27282658	0.57	-	1	ID=g22906.t2.CDS1;Parent=g22906.t2;
OY776281.1_Linnaemya_vulpina_genome_assembly,_chromosome:_X	AUGUSTUS	exon	27282325	27282658	.	-	.	ID=g22906.t2.exon1;Parent=g22906.t2;
OY776281.1_Linnaemya_vulpina_genome_assembly,_chromosome:_X	AUGUSTUS	intron	27282659	27282970	0.57	-	.	ID=g22906.t2.intron1;Parent=g22906.t2;
OY776281.1_Linnaemya_vulpina_genome_assembly,_chromosome:_X	AUGUSTUS	CDS	27282971	27283107	0.97	-	0	ID=g22906.t2.CDS2;Parent=g22906.t2;
OY776281.1_Linnaemya_vulpina_genome_assembly,_chromosome:_X	AUGUSTUS	exon	27282971	27283107	.	-	.	ID=g22906.t2.exon2;Parent=g22906.t2;
OY776281.1_Linnaemya_vulpina_genome_assembly,_chromosome:_X	AUGUSTUS	start_codon	27283105	27283107	.	-	0	ID=g22906.t2.start1;Parent=g22906.t2;
OY776281.1_Linnaemya_vulpina_genome_assembly,_chromosome:_X	AUGUSTUS	gene	27283215	27284863	.	-	.	ID=g22907;
OY776281.1_Linnaemya_vulpina_genome_assembly,_chromosome:_X	AUGUSTUS	mRNA	27284564	27284863	1	-	.	ID=g22907.t1;Parent=g22907;
OY776281.1_Linnaemya_vulpina_genome_assembly,_chromosome:_X	AUGUSTUS	stop_codon	27284564	27284566	.	-	0	ID=g22907.t1.stop1;Parent=g22907.t1;
OY776281.1_Linnaemya_vulpina_genome_assembly,_chromosome:_X	AUGUSTUS	CDS	27284564	27284863	1	-	0	ID=g22907.t1.CDS1;Parent=g22907.t1;
OY776281.1_Linnaemya_vulpina_genome_assembly,_chromosome:_X	AUGUSTUS	exon	27284564	27284863	.	-	.	ID=g22907.t1.exon1;Parent=g22907.t1;
OY776281.1_Linnaemya_vulpina_genome_assembly,_chromosome:_X	AUGUSTUS	start_codon	27284861	27284863	.	-	0	ID=g22907.t1.start1;Parent=g22907.t1;
OY776281.1_Linnaemya_vulpina_genome_assembly,_chromosome:_X	AUGUSTUS	mRNA	27283215	27284863	0.36	-	.	ID=g22907.t2;Parent=g22907;
OY776281.1_Linnaemya_vulpina_genome_assembly,_chromosome:_X	AUGUSTUS	stop_codon	27283215	27283217	.	-	0	ID=g22907.t2.stop1;Parent=g22907.t2;
OY776281.1_Linnaemya_vulpina_genome_assembly,_chromosome:_X	AUGUSTUS	CDS	27283215	27283375	0.97	-	2	ID=g22907.t2.CDS1;Parent=g22907.t2;
OY776281.1_Linnaemya_vulpina_genome_assembly,_chromosome:_X	AUGUSTUS	exon	27283215	27283375	.	-	.	ID=g22907.t2.exon1;Parent=g22907.t2;
OY776281.1_Linnaemya_vulpina_genome_assembly,_chromosome:_X	AUGUSTUS	intron	27283376	27283542	0.97	-	.	ID=g22907.t2.intron1;Parent=g22907.t2;
OY776281.1_Linnaemya_vulpina_genome_assembly,_chromosome:_X	AUGUSTUS	CDS	27283543	27284442	0.36	-	2	ID=g22907.t2.CDS2;Parent=g22907.t2;
OY776281.1_Linnaemya_vulpina_genome_assembly,_chromosome:_X	AUGUSTUS	exon	27283543	27284442	.	-	.	ID=g22907.t2.exon2;Parent=g22907.t2;
OY776281.1_Linnaemya_vulpina_genome_assembly,_chromosome:_X	AUGUSTUS	intron	27284443	27284688	0.36	-	.	ID=g22907.t2.intron2;Parent=g22907.t2;
OY776281.1_Linnaemya_vulpina_genome_assembly,_chromosome:_X	AUGUSTUS	CDS	27284689	27284863	0.39	-	0	ID=g22907.t2.CDS3;Parent=g22907.t2;
OY776281.1_Linnaemya_vulpina_genome_assembly,_chromosome:_X	AUGUSTUS	exon	27284689	27284863	.	-	.	ID=g22907.t2.exon3;Parent=g22907.t2;
OY776281.1_Linnaemya_vulpina_genome_assembly,_chromosome:_X	AUGUSTUS	start_codon	27284861	27284863	.	-	0	ID=g22907.t2.start1;Parent=g22907.t2;
OY776281.1_Linnaemya_vulpina_genome_assembly,_chromosome:_X	AUGUSTUS	mRNA	27283215	27283588	0.99	-	.	ID=g22907.t3;Parent=g22907;
OY776281.1_Linnaemya_vulpina_genome_assembly,_chromosome:_X	AUGUSTUS	stop_codon	27283215	27283217	.	-	0	ID=g22907.t3.stop1;Parent=g22907.t3;
OY776281.1_Linnaemya_vulpina_genome_assembly,_chromosome:_X	AUGUSTUS	CDS	27283215	27283375	1	-	2	ID=g22907.t3.CDS1;Parent=g22907.t3;
OY776281.1_Linnaemya_vulpina_genome_assembly,_chromosome:_X	AUGUSTUS	exon	27283215	27283375	.	-	.	ID=g22907.t3.exon1;Parent=g22907.t3;
OY776281.1_Linnaemya_vulpina_genome_assembly,_chromosome:_X	AUGUSTUS	intron	27283376	27283542	1	-	.	ID=g22907.t3.intron1;Parent=g22907.t3;
OY776281.1_Linnaemya_vulpina_genome_assembly,_chromosome:_X	AUGUSTUS	CDS	27283543	27283588	0.99	-	0	ID=g22907.t3.CDS2;Parent=g22907.t3;
OY776281.1_Linnaemya_vulpina_genome_assembly,_chromosome:_X	AUGUSTUS	exon	27283543	27283588	.	-	.	ID=g22907.t3.exon2;Parent=g22907.t3;
OY776281.1_Linnaemya_vulpina_genome_assembly,_chromosome:_X	AUGUSTUS	start_codon	27283586	27283588	.	-	0	ID=g22907.t3.start1;Parent=g22907.t3;
OY776281.1_Linnaemya_vulpina_genome_assembly,_chromosome:_X	AUGUSTUS	gene	27293031	27293312	.	-	.	ID=g22908;
OY776281.1_Linnaemya_vulpina_genome_assembly,_chromosome:_X	AUGUSTUS	mRNA	27293031	27293312	0.92	-	.	ID=g22908.t1;Parent=g22908;
OY776281.1_Linnaemya_vulpina_genome_assembly,_chromosome:_X	AUGUSTUS	stop_codon	27293031	27293033	.	-	0	ID=g22908.t1.stop1;Parent=g22908.t1;
OY776281.1_Linnaemya_vulpina_genome_assembly,_chromosome:_X	AUGUSTUS	CDS	27293031	27293312	0.92	-	0	ID=g22908.t1.CDS1;Parent=g22908.t1;
OY776281.1_Linnaemya_vulpina_genome_assembly,_chromosome:_X	AUGUSTUS	exon	27293031	27293312	.	-	.	ID=g22908.t1.exon1;Parent=g22908.t1;
OY776281.1_Linnaemya_vulpina_genome_assembly,_chromosome:_X	AUGUSTUS	start_codon	27293310	27293312	.	-	0	ID=g22908.t1.start1;Parent=g22908.t1;
OY776281.1_Linnaemya_vulpina_genome_assembly,_chromosome:_X	AUGUSTUS	gene	27293393	27294232	.	-	.	ID=g22909;
OY776281.1_Linnaemya_vulpina_genome_assembly,_chromosome:_X	AUGUSTUS	mRNA	27293393	27294232	1	-	.	ID=g22909.t1;Parent=g22909;
OY776281.1_Linnaemya_vulpina_genome_assembly,_chromosome:_X	AUGUSTUS	stop_codon	27293393	27293395	.	-	0	ID=g22909.t1.stop1;Parent=g22909.t1;
OY776281.1_Linnaemya_vulpina_genome_assembly,_chromosome:_X	AUGUSTUS	CDS	27293393	27294232	1	-	0	ID=g22909.t1.CDS1;Parent=g22909.t1;
OY776281.1_Linnaemya_vulpina_genome_assembly,_chromosome:_X	AUGUSTUS	exon	27293393	27294232	.	-	.	ID=g22909.t1.exon1;Parent=g22909.t1;
OY776281.1_Linnaemya_vulpina_genome_assembly,_chromosome:_X	AUGUSTUS	start_codon	27294230	27294232	.	-	0	ID=g22909.t1.start1;Parent=g22909.t1;
OY776281.1_Linnaemya_vulpina_genome_assembly,_chromosome:_X	AUGUSTUS	gene	27294290	27294976	.	+	.	ID=g22910;
OY776281.1_Linnaemya_vulpina_genome_assembly,_chromosome:_X	AUGUSTUS	mRNA	27294290	27294976	1	+	.	ID=g22910.t1;Parent=g22910;
OY776281.1_Linnaemya_vulpina_genome_assembly,_chromosome:_X	AUGUSTUS	start_codon	27294290	27294292	.	+	0	ID=g22910.t1.start1;Parent=g22910.t1;
OY776281.1_Linnaemya_vulpina_genome_assembly,_chromosome:_X	AUGUSTUS	CDS	27294290	27294976	1	+	0	ID=g22910.t1.CDS1;Parent=g22910.t1;
OY776281.1_Linnaemya_vulpina_genome_assembly,_chromosome:_X	AUGUSTUS	exon	27294290	27294976	.	+	.	ID=g22910.t1.exon1;Parent=g22910.t1;
OY776281.1_Linnaemya_vulpina_genome_assembly,_chromosome:_X	AUGUSTUS	stop_codon	27294974	27294976	.	+	0	ID=g22910.t1.stop1;Parent=g22910.t1;
OY776281.1_Linnaemya_vulpina_genome_assembly,_chromosome:_X	AUGUSTUS	gene	27295441	27296376	.	+	.	ID=g22911;
OY776281.1_Linnaemya_vulpina_genome_assembly,_chromosome:_X	AUGUSTUS	mRNA	27295441	27296376	0.9	+	.	ID=g22911.t1;Parent=g22911;
OY776281.1_Linnaemya_vulpina_genome_assembly,_chromosome:_X	AUGUSTUS	start_codon	27295441	27295443	.	+	0	ID=g22911.t1.start1;Parent=g22911.t1;
OY776281.1_Linnaemya_vulpina_genome_assembly,_chromosome:_X	AUGUSTUS	CDS	27295441	27295516	0.9	+	0	ID=g22911.t1.CDS1;Parent=g22911.t1;
OY776281.1_Linnaemya_vulpina_genome_assembly,_chromosome:_X	AUGUSTUS	exon	27295441	27295516	.	+	.	ID=g22911.t1.exon1;Parent=g22911.t1;
OY776281.1_Linnaemya_vulpina_genome_assembly,_chromosome:_X	AUGUSTUS	intron	27295517	27295615	0.9	+	.	ID=g22911.t1.intron1;Parent=g22911.t1;
OY776281.1_Linnaemya_vulpina_genome_assembly,_chromosome:_X	AUGUSTUS	CDS	27295616	27296376	1	+	2	ID=g22911.t1.CDS2;Parent=g22911.t1;
OY776281.1_Linnaemya_vulpina_genome_assembly,_chromosome:_X	AUGUSTUS	exon	27295616	27296376	.	+	.	ID=g22911.t1.exon2;Parent=g22911.t1;
OY776281.1_Linnaemya_vulpina_genome_assembly,_chromosome:_X	AUGUSTUS	stop_codon	27296374	27296376	.	+	0	ID=g22911.t1.stop1;Parent=g22911.t1;
OY776281.1_Linnaemya_vulpina_genome_assembly,_chromosome:_X	AUGUSTUS	gene	27296409	27296801	.	+	.	ID=g22912;
OY776281.1_Linnaemya_vulpina_genome_assembly,_chromosome:_X	AUGUSTUS	mRNA	27296409	27296801	1	+	.	ID=g22912.t1;Parent=g22912;
OY776281.1_Linnaemya_vulpina_genome_assembly,_chromosome:_X	AUGUSTUS	start_codon	27296409	27296411	.	+	0	ID=g22912.t1.start1;Parent=g22912.t1;
OY776281.1_Linnaemya_vulpina_genome_assembly,_chromosome:_X	AUGUSTUS	CDS	27296409	27296801	1	+	0	ID=g22912.t1.CDS1;Parent=g22912.t1;
OY776281.1_Linnaemya_vulpina_genome_assembly,_chromosome:_X	AUGUSTUS	exon	27296409	27296801	.	+	.	ID=g22912.t1.exon1;Parent=g22912.t1;
OY776281.1_Linnaemya_vulpina_genome_assembly,_chromosome:_X	AUGUSTUS	stop_codon	27296799	27296801	.	+	0	ID=g22912.t1.stop1;Parent=g22912.t1;
OY776281.1_Linnaemya_vulpina_genome_assembly,_chromosome:_X	AUGUSTUS	gene	27296823	27297743	.	+	.	ID=g22913;
OY776281.1_Linnaemya_vulpina_genome_assembly,_chromosome:_X	AUGUSTUS	mRNA	27296823	27297743	1	+	.	ID=g22913.t1;Parent=g22913;
OY776281.1_Linnaemya_vulpina_genome_assembly,_chromosome:_X	AUGUSTUS	start_codon	27296823	27296825	.	+	0	ID=g22913.t1.start1;Parent=g22913.t1;
OY776281.1_Linnaemya_vulpina_genome_assembly,_chromosome:_X	AUGUSTUS	CDS	27296823	27297743	1	+	0	ID=g22913.t1.CDS1;Parent=g22913.t1;
OY776281.1_Linnaemya_vulpina_genome_assembly,_chromosome:_X	AUGUSTUS	exon	27296823	27297743	.	+	.	ID=g22913.t1.exon1;Parent=g22913.t1;
OY776281.1_Linnaemya_vulpina_genome_assembly,_chromosome:_X	AUGUSTUS	stop_codon	27297741	27297743	.	+	0	ID=g22913.t1.stop1;Parent=g22913.t1;
OY776281.1_Linnaemya_vulpina_genome_assembly,_chromosome:_X	AUGUSTUS	mRNA	27296898	27297743	0.97	+	.	ID=g22913.t2;Parent=g22913;
OY776281.1_Linnaemya_vulpina_genome_assembly,_chromosome:_X	AUGUSTUS	start_codon	27296898	27296900	.	+	0	ID=g22913.t2.start1;Parent=g22913.t2;
OY776281.1_Linnaemya_vulpina_genome_assembly,_chromosome:_X	AUGUSTUS	CDS	27296898	27297743	0.97	+	0	ID=g22913.t2.CDS1;Parent=g22913.t2;
OY776281.1_Linnaemya_vulpina_genome_assembly,_chromosome:_X	AUGUSTUS	exon	27296898	27297743	.	+	.	ID=g22913.t2.exon1;Parent=g22913.t2;
OY776281.1_Linnaemya_vulpina_genome_assembly,_chromosome:_X	AUGUSTUS	stop_codon	27297741	27297743	.	+	0	ID=g22913.t2.stop1;Parent=g22913.t2;
OY776281.1_Linnaemya_vulpina_genome_assembly,_chromosome:_X	AUGUSTUS	gene	27297901	27298587	.	+	.	ID=g22914;
OY776281.1_Linnaemya_vulpina_genome_assembly,_chromosome:_X	AUGUSTUS	mRNA	27297901	27298587	1	+	.	ID=g22914.t1;Parent=g22914;
OY776281.1_Linnaemya_vulpina_genome_assembly,_chromosome:_X	AUGUSTUS	start_codon	27297901	27297903	.	+	0	ID=g22914.t1.start1;Parent=g22914.t1;
OY776281.1_Linnaemya_vulpina_genome_assembly,_chromosome:_X	AUGUSTUS	CDS	27297901	27298587	1	+	0	ID=g22914.t1.CDS1;Parent=g22914.t1;
OY776281.1_Linnaemya_vulpina_genome_assembly,_chromosome:_X	AUGUSTUS	exon	27297901	27298587	.	+	.	ID=g22914.t1.exon1;Parent=g22914.t1;
OY776281.1_Linnaemya_vulpina_genome_assembly,_chromosome:_X	AUGUSTUS	stop_codon	27298585	27298587	.	+	0	ID=g22914.t1.stop1;Parent=g22914.t1;
OY776281.1_Linnaemya_vulpina_genome_assembly,_chromosome:_X	AUGUSTUS	gene	27298748	27299929	.	+	.	ID=g22915;
OY776281.1_Linnaemya_vulpina_genome_assembly,_chromosome:_X	AUGUSTUS	mRNA	27298748	27299929	0.97	+	.	ID=g22915.t1;Parent=g22915;
OY776281.1_Linnaemya_vulpina_genome_assembly,_chromosome:_X	AUGUSTUS	start_codon	27298748	27298750	.	+	0	ID=g22915.t1.start1;Parent=g22915.t1;
OY776281.1_Linnaemya_vulpina_genome_assembly,_chromosome:_X	AUGUSTUS	CDS	27298748	27299929	0.97	+	0	ID=g22915.t1.CDS1;Parent=g22915.t1;
OY776281.1_Linnaemya_vulpina_genome_assembly,_chromosome:_X	AUGUSTUS	exon	27298748	27299929	.	+	.	ID=g22915.t1.exon1;Parent=g22915.t1;
OY776281.1_Linnaemya_vulpina_genome_assembly,_chromosome:_X	AUGUSTUS	stop_codon	27299927	27299929	.	+	0	ID=g22915.t1.stop1;Parent=g22915.t1;
OY776281.1_Linnaemya_vulpina_genome_assembly,_chromosome:_X	AUGUSTUS	gene	27302188	27303235	.	+	.	ID=g22916;
OY776281.1_Linnaemya_vulpina_genome_assembly,_chromosome:_X	AUGUSTUS	mRNA	27302188	27303235	0.28	+	.	ID=g22916.t1;Parent=g22916;
OY776281.1_Linnaemya_vulpina_genome_assembly,_chromosome:_X	AUGUSTUS	start_codon	27302188	27302190	.	+	0	ID=g22916.t1.start1;Parent=g22916.t1;
OY776281.1_Linnaemya_vulpina_genome_assembly,_chromosome:_X	AUGUSTUS	CDS	27302188	27302409	0.28	+	0	ID=g22916.t1.CDS1;Parent=g22916.t1;
OY776281.1_Linnaemya_vulpina_genome_assembly,_chromosome:_X	AUGUSTUS	exon	27302188	27302409	.	+	.	ID=g22916.t1.exon1;Parent=g22916.t1;
OY776281.1_Linnaemya_vulpina_genome_assembly,_chromosome:_X	AUGUSTUS	intron	27302410	27302487	0.44	+	.	ID=g22916.t1.intron1;Parent=g22916.t1;
OY776281.1_Linnaemya_vulpina_genome_assembly,_chromosome:_X	AUGUSTUS	CDS	27302488	27302602	0.47	+	0	ID=g22916.t1.CDS2;Parent=g22916.t1;
OY776281.1_Linnaemya_vulpina_genome_assembly,_chromosome:_X	AUGUSTUS	exon	27302488	27302602	.	+	.	ID=g22916.t1.exon2;Parent=g22916.t1;
OY776281.1_Linnaemya_vulpina_genome_assembly,_chromosome:_X	AUGUSTUS	intron	27302603	27302672	0.73	+	.	ID=g22916.t1.intron2;Parent=g22916.t1;
OY776281.1_Linnaemya_vulpina_genome_assembly,_chromosome:_X	AUGUSTUS	CDS	27302673	27303235	0.78	+	2	ID=g22916.t1.CDS3;Parent=g22916.t1;
OY776281.1_Linnaemya_vulpina_genome_assembly,_chromosome:_X	AUGUSTUS	exon	27302673	27303235	.	+	.	ID=g22916.t1.exon3;Parent=g22916.t1;
OY776281.1_Linnaemya_vulpina_genome_assembly,_chromosome:_X	AUGUSTUS	stop_codon	27303233	27303235	.	+	0	ID=g22916.t1.stop1;Parent=g22916.t1;
OY776281.1_Linnaemya_vulpina_genome_assembly,_chromosome:_X	AUGUSTUS	gene	27310174	27310935	.	+	.	ID=g22917;
OY776281.1_Linnaemya_vulpina_genome_assembly,_chromosome:_X	AUGUSTUS	mRNA	27310174	27310935	0.9	+	.	ID=g22917.t1;Parent=g22917;
OY776281.1_Linnaemya_vulpina_genome_assembly,_chromosome:_X	AUGUSTUS	start_codon	27310174	27310176	.	+	0	ID=g22917.t1.start1;Parent=g22917.t1;
OY776281.1_Linnaemya_vulpina_genome_assembly,_chromosome:_X	AUGUSTUS	CDS	27310174	27310275	0.91	+	0	ID=g22917.t1.CDS1;Parent=g22917.t1;
OY776281.1_Linnaemya_vulpina_genome_assembly,_chromosome:_X	AUGUSTUS	exon	27310174	27310275	.	+	.	ID=g22917.t1.exon1;Parent=g22917.t1;
OY776281.1_Linnaemya_vulpina_genome_assembly,_chromosome:_X	AUGUSTUS	intron	27310276	27310502	0.9	+	.	ID=g22917.t1.intron1;Parent=g22917.t1;
OY776281.1_Linnaemya_vulpina_genome_assembly,_chromosome:_X	AUGUSTUS	CDS	27310503	27310545	0.99	+	0	ID=g22917.t1.CDS2;Parent=g22917.t1;
OY776281.1_Linnaemya_vulpina_genome_assembly,_chromosome:_X	AUGUSTUS	exon	27310503	27310545	.	+	.	ID=g22917.t1.exon2;Parent=g22917.t1;
OY776281.1_Linnaemya_vulpina_genome_assembly,_chromosome:_X	AUGUSTUS	intron	27310546	27310612	0.99	+	.	ID=g22917.t1.intron2;Parent=g22917.t1;
OY776281.1_Linnaemya_vulpina_genome_assembly,_chromosome:_X	AUGUSTUS	CDS	27310613	27310935	0.99	+	2	ID=g22917.t1.CDS3;Parent=g22917.t1;
OY776281.1_Linnaemya_vulpina_genome_assembly,_chromosome:_X	AUGUSTUS	exon	27310613	27310935	.	+	.	ID=g22917.t1.exon3;Parent=g22917.t1;
OY776281.1_Linnaemya_vulpina_genome_assembly,_chromosome:_X	AUGUSTUS	stop_codon	27310933	27310935	.	+	0	ID=g22917.t1.stop1;Parent=g22917.t1;
OY776281.1_Linnaemya_vulpina_genome_assembly,_chromosome:_X	AUGUSTUS	gene	27310968	27313313	.	+	.	ID=g22918;
OY776281.1_Linnaemya_vulpina_genome_assembly,_chromosome:_X	AUGUSTUS	mRNA	27310968	27313313	0.43	+	.	ID=g22918.t1;Parent=g22918;
OY776281.1_Linnaemya_vulpina_genome_assembly,_chromosome:_X	AUGUSTUS	start_codon	27310968	27310970	.	+	0	ID=g22918.t1.start1;Parent=g22918.t1;
OY776281.1_Linnaemya_vulpina_genome_assembly,_chromosome:_X	AUGUSTUS	CDS	27310968	27311031	0.86	+	0	ID=g22918.t1.CDS1;Parent=g22918.t1;
OY776281.1_Linnaemya_vulpina_genome_assembly,_chromosome:_X	AUGUSTUS	exon	27310968	27311031	.	+	.	ID=g22918.t1.exon1;Parent=g22918.t1;
OY776281.1_Linnaemya_vulpina_genome_assembly,_chromosome:_X	AUGUSTUS	intron	27311032	27312165	0.67	+	.	ID=g22918.t1.intron1;Parent=g22918.t1;
OY776281.1_Linnaemya_vulpina_genome_assembly,_chromosome:_X	AUGUSTUS	CDS	27312166	27312614	0.61	+	2	ID=g22918.t1.CDS2;Parent=g22918.t1;
OY776281.1_Linnaemya_vulpina_genome_assembly,_chromosome:_X	AUGUSTUS	exon	27312166	27312614	.	+	.	ID=g22918.t1.exon2;Parent=g22918.t1;
OY776281.1_Linnaemya_vulpina_genome_assembly,_chromosome:_X	AUGUSTUS	intron	27312615	27313208	0.66	+	.	ID=g22918.t1.intron2;Parent=g22918.t1;
OY776281.1_Linnaemya_vulpina_genome_assembly,_chromosome:_X	AUGUSTUS	CDS	27313209	27313313	0.66	+	0	ID=g22918.t1.CDS3;Parent=g22918.t1;
OY776281.1_Linnaemya_vulpina_genome_assembly,_chromosome:_X	AUGUSTUS	exon	27313209	27313313	.	+	.	ID=g22918.t1.exon3;Parent=g22918.t1;
OY776281.1_Linnaemya_vulpina_genome_assembly,_chromosome:_X	AUGUSTUS	stop_codon	27313311	27313313	.	+	0	ID=g22918.t1.stop1;Parent=g22918.t1;
OY776281.1_Linnaemya_vulpina_genome_assembly,_chromosome:_X	AUGUSTUS	gene	27311293	27311769	.	+	.	ID=g22919;
OY776281.1_Linnaemya_vulpina_genome_assembly,_chromosome:_X	AUGUSTUS	mRNA	27311293	27311769	0.7	+	.	ID=g22919.t1;Parent=g22919;
OY776281.1_Linnaemya_vulpina_genome_assembly,_chromosome:_X	AUGUSTUS	start_codon	27311293	27311295	.	+	0	ID=g22919.t1.start1;Parent=g22919.t1;
OY776281.1_Linnaemya_vulpina_genome_assembly,_chromosome:_X	AUGUSTUS	CDS	27311293	27311769	0.7	+	0	ID=g22919.t1.CDS1;Parent=g22919.t1;
OY776281.1_Linnaemya_vulpina_genome_assembly,_chromosome:_X	AUGUSTUS	exon	27311293	27311769	.	+	.	ID=g22919.t1.exon1;Parent=g22919.t1;
OY776281.1_Linnaemya_vulpina_genome_assembly,_chromosome:_X	AUGUSTUS	stop_codon	27311767	27311769	.	+	0	ID=g22919.t1.stop1;Parent=g22919.t1;
OY776281.1_Linnaemya_vulpina_genome_assembly,_chromosome:_X	AUGUSTUS	gene	27314263	27314826	.	+	.	ID=g22920;
OY776281.1_Linnaemya_vulpina_genome_assembly,_chromosome:_X	AUGUSTUS	mRNA	27314263	27314826	1	+	.	ID=g22920.t1;Parent=g22920;
OY776281.1_Linnaemya_vulpina_genome_assembly,_chromosome:_X	AUGUSTUS	start_codon	27314263	27314265	.	+	0	ID=g22920.t1.start1;Parent=g22920.t1;
OY776281.1_Linnaemya_vulpina_genome_assembly,_chromosome:_X	AUGUSTUS	CDS	27314263	27314826	1	+	0	ID=g22920.t1.CDS1;Parent=g22920.t1;
OY776281.1_Linnaemya_vulpina_genome_assembly,_chromosome:_X	AUGUSTUS	exon	27314263	27314826	.	+	.	ID=g22920.t1.exon1;Parent=g22920.t1;
OY776281.1_Linnaemya_vulpina_genome_assembly,_chromosome:_X	AUGUSTUS	stop_codon	27314824	27314826	.	+	0	ID=g22920.t1.stop1;Parent=g22920.t1;
OY776281.1_Linnaemya_vulpina_genome_assembly,_chromosome:_X	AUGUSTUS	gene	27314854	27315111	.	+	.	ID=g22921;
OY776281.1_Linnaemya_vulpina_genome_assembly,_chromosome:_X	AUGUSTUS	mRNA	27314854	27315111	0.79	+	.	ID=g22921.t1;Parent=g22921;
OY776281.1_Linnaemya_vulpina_genome_assembly,_chromosome:_X	AUGUSTUS	start_codon	27314854	27314856	.	+	0	ID=g22921.t1.start1;Parent=g22921.t1;
OY776281.1_Linnaemya_vulpina_genome_assembly,_chromosome:_X	AUGUSTUS	CDS	27314854	27315111	0.79	+	0	ID=g22921.t1.CDS1;Parent=g22921.t1;
OY776281.1_Linnaemya_vulpina_genome_assembly,_chromosome:_X	AUGUSTUS	exon	27314854	27315111	.	+	.	ID=g22921.t1.exon1;Parent=g22921.t1;
OY776281.1_Linnaemya_vulpina_genome_assembly,_chromosome:_X	AUGUSTUS	stop_codon	27315109	27315111	.	+	0	ID=g22921.t1.stop1;Parent=g22921.t1;
OY776281.1_Linnaemya_vulpina_genome_assembly,_chromosome:_X	AUGUSTUS	gene	27319619	27320273	.	+	.	ID=g22922;
OY776281.1_Linnaemya_vulpina_genome_assembly,_chromosome:_X	AUGUSTUS	mRNA	27319619	27320273	0.73	+	.	ID=g22922.t1;Parent=g22922;
OY776281.1_Linnaemya_vulpina_genome_assembly,_chromosome:_X	AUGUSTUS	start_codon	27319619	27319621	.	+	0	ID=g22922.t1.start1;Parent=g22922.t1;
OY776281.1_Linnaemya_vulpina_genome_assembly,_chromosome:_X	AUGUSTUS	CDS	27319619	27319721	1	+	0	ID=g22922.t1.CDS1;Parent=g22922.t1;
OY776281.1_Linnaemya_vulpina_genome_assembly,_chromosome:_X	AUGUSTUS	exon	27319619	27319721	.	+	.	ID=g22922.t1.exon1;Parent=g22922.t1;
OY776281.1_Linnaemya_vulpina_genome_assembly,_chromosome:_X	AUGUSTUS	intron	27319722	27320058	0.73	+	.	ID=g22922.t1.intron1;Parent=g22922.t1;
OY776281.1_Linnaemya_vulpina_genome_assembly,_chromosome:_X	AUGUSTUS	CDS	27320059	27320273	0.73	+	2	ID=g22922.t1.CDS2;Parent=g22922.t1;
OY776281.1_Linnaemya_vulpina_genome_assembly,_chromosome:_X	AUGUSTUS	exon	27320059	27320273	.	+	.	ID=g22922.t1.exon2;Parent=g22922.t1;
OY776281.1_Linnaemya_vulpina_genome_assembly,_chromosome:_X	AUGUSTUS	stop_codon	27320271	27320273	.	+	0	ID=g22922.t1.stop1;Parent=g22922.t1;
OY776281.1_Linnaemya_vulpina_genome_assembly,_chromosome:_X	AUGUSTUS	gene	27320739	27321215	.	+	.	ID=g22923;
OY776281.1_Linnaemya_vulpina_genome_assembly,_chromosome:_X	AUGUSTUS	mRNA	27320739	27321215	0.8	+	.	ID=g22923.t1;Parent=g22923;
OY776281.1_Linnaemya_vulpina_genome_assembly,_chromosome:_X	AUGUSTUS	start_codon	27320739	27320741	.	+	0	ID=g22923.t1.start1;Parent=g22923.t1;
OY776281.1_Linnaemya_vulpina_genome_assembly,_chromosome:_X	AUGUSTUS	CDS	27320739	27321215	0.8	+	0	ID=g22923.t1.CDS1;Parent=g22923.t1;
OY776281.1_Linnaemya_vulpina_genome_assembly,_chromosome:_X	AUGUSTUS	exon	27320739	27321215	.	+	.	ID=g22923.t1.exon1;Parent=g22923.t1;
OY776281.1_Linnaemya_vulpina_genome_assembly,_chromosome:_X	AUGUSTUS	stop_codon	27321213	27321215	.	+	0	ID=g22923.t1.stop1;Parent=g22923.t1;
OY776281.1_Linnaemya_vulpina_genome_assembly,_chromosome:_X	AUGUSTUS	gene	27321957	27322455	.	+	.	ID=g22924;
OY776281.1_Linnaemya_vulpina_genome_assembly,_chromosome:_X	AUGUSTUS	mRNA	27321957	27322455	0.79	+	.	ID=g22924.t1;Parent=g22924;
OY776281.1_Linnaemya_vulpina_genome_assembly,_chromosome:_X	AUGUSTUS	start_codon	27321957	27321959	.	+	0	ID=g22924.t1.start1;Parent=g22924.t1;
OY776281.1_Linnaemya_vulpina_genome_assembly,_chromosome:_X	AUGUSTUS	CDS	27321957	27322067	0.81	+	0	ID=g22924.t1.CDS1;Parent=g22924.t1;
OY776281.1_Linnaemya_vulpina_genome_assembly,_chromosome:_X	AUGUSTUS	exon	27321957	27322067	.	+	.	ID=g22924.t1.exon1;Parent=g22924.t1;
OY776281.1_Linnaemya_vulpina_genome_assembly,_chromosome:_X	AUGUSTUS	intron	27322068	27322143	0.79	+	.	ID=g22924.t1.intron1;Parent=g22924.t1;
OY776281.1_Linnaemya_vulpina_genome_assembly,_chromosome:_X	AUGUSTUS	CDS	27322144	27322455	0.79	+	0	ID=g22924.t1.CDS2;Parent=g22924.t1;
OY776281.1_Linnaemya_vulpina_genome_assembly,_chromosome:_X	AUGUSTUS	exon	27322144	27322455	.	+	.	ID=g22924.t1.exon2;Parent=g22924.t1;
OY776281.1_Linnaemya_vulpina_genome_assembly,_chromosome:_X	AUGUSTUS	stop_codon	27322453	27322455	.	+	0	ID=g22924.t1.stop1;Parent=g22924.t1;
OY776281.1_Linnaemya_vulpina_genome_assembly,_chromosome:_X	AUGUSTUS	gene	27323716	27324279	.	+	.	ID=g22925;
OY776281.1_Linnaemya_vulpina_genome_assembly,_chromosome:_X	AUGUSTUS	mRNA	27323716	27324279	0.99	+	.	ID=g22925.t1;Parent=g22925;
OY776281.1_Linnaemya_vulpina_genome_assembly,_chromosome:_X	AUGUSTUS	start_codon	27323716	27323718	.	+	0	ID=g22925.t1.start1;Parent=g22925.t1;
OY776281.1_Linnaemya_vulpina_genome_assembly,_chromosome:_X	AUGUSTUS	CDS	27323716	27324279	0.99	+	0	ID=g22925.t1.CDS1;Parent=g22925.t1;
OY776281.1_Linnaemya_vulpina_genome_assembly,_chromosome:_X	AUGUSTUS	exon	27323716	27324279	.	+	.	ID=g22925.t1.exon1;Parent=g22925.t1;
OY776281.1_Linnaemya_vulpina_genome_assembly,_chromosome:_X	AUGUSTUS	stop_codon	27324277	27324279	.	+	0	ID=g22925.t1.stop1;Parent=g22925.t1;
OY776281.1_Linnaemya_vulpina_genome_assembly,_chromosome:_X	AUGUSTUS	gene	27328977	27330369	.	+	.	ID=g22926;
OY776281.1_Linnaemya_vulpina_genome_assembly,_chromosome:_X	AUGUSTUS	mRNA	27328977	27329738	0.54	+	.	ID=g22926.t1;Parent=g22926;
OY776281.1_Linnaemya_vulpina_genome_assembly,_chromosome:_X	AUGUSTUS	start_codon	27328977	27328979	.	+	0	ID=g22926.t1.start1;Parent=g22926.t1;
OY776281.1_Linnaemya_vulpina_genome_assembly,_chromosome:_X	AUGUSTUS	CDS	27328977	27329078	0.67	+	0	ID=g22926.t1.CDS1;Parent=g22926.t1;
OY776281.1_Linnaemya_vulpina_genome_assembly,_chromosome:_X	AUGUSTUS	exon	27328977	27329078	.	+	.	ID=g22926.t1.exon1;Parent=g22926.t1;
OY776281.1_Linnaemya_vulpina_genome_assembly,_chromosome:_X	AUGUSTUS	intron	27329079	27329345	0.54	+	.	ID=g22926.t1.intron1;Parent=g22926.t1;
OY776281.1_Linnaemya_vulpina_genome_assembly,_chromosome:_X	AUGUSTUS	CDS	27329346	27329738	0.8	+	0	ID=g22926.t1.CDS2;Parent=g22926.t1;
OY776281.1_Linnaemya_vulpina_genome_assembly,_chromosome:_X	AUGUSTUS	exon	27329346	27329738	.	+	.	ID=g22926.t1.exon2;Parent=g22926.t1;
OY776281.1_Linnaemya_vulpina_genome_assembly,_chromosome:_X	AUGUSTUS	stop_codon	27329736	27329738	.	+	0	ID=g22926.t1.stop1;Parent=g22926.t1;
OY776281.1_Linnaemya_vulpina_genome_assembly,_chromosome:_X	AUGUSTUS	mRNA	27328977	27330369	0.43	+	.	ID=g22926.t2;Parent=g22926;
OY776281.1_Linnaemya_vulpina_genome_assembly,_chromosome:_X	AUGUSTUS	start_codon	27328977	27328979	.	+	0	ID=g22926.t2.start1;Parent=g22926.t2;
OY776281.1_Linnaemya_vulpina_genome_assembly,_chromosome:_X	AUGUSTUS	CDS	27328977	27329078	0.72	+	0	ID=g22926.t2.CDS1;Parent=g22926.t2;
OY776281.1_Linnaemya_vulpina_genome_assembly,_chromosome:_X	AUGUSTUS	exon	27328977	27329078	.	+	.	ID=g22926.t2.exon1;Parent=g22926.t2;
OY776281.1_Linnaemya_vulpina_genome_assembly,_chromosome:_X	AUGUSTUS	intron	27329079	27330108	0.43	+	.	ID=g22926.t2.intron1;Parent=g22926.t2;
OY776281.1_Linnaemya_vulpina_genome_assembly,_chromosome:_X	AUGUSTUS	CDS	27330109	27330369	0.6	+	0	ID=g22926.t2.CDS2;Parent=g22926.t2;
OY776281.1_Linnaemya_vulpina_genome_assembly,_chromosome:_X	AUGUSTUS	exon	27330109	27330369	.	+	.	ID=g22926.t2.exon2;Parent=g22926.t2;
OY776281.1_Linnaemya_vulpina_genome_assembly,_chromosome:_X	AUGUSTUS	stop_codon	27330367	27330369	.	+	0	ID=g22926.t2.stop1;Parent=g22926.t2;
OY776281.1_Linnaemya_vulpina_genome_assembly,_chromosome:_X	AUGUSTUS	gene	27337924	27338166	.	+	.	ID=g22927;
OY776281.1_Linnaemya_vulpina_genome_assembly,_chromosome:_X	AUGUSTUS	mRNA	27337924	27338166	0.71	+	.	ID=g22927.t1;Parent=g22927;
OY776281.1_Linnaemya_vulpina_genome_assembly,_chromosome:_X	AUGUSTUS	start_codon	27337924	27337926	.	+	0	ID=g22927.t1.start1;Parent=g22927.t1;
OY776281.1_Linnaemya_vulpina_genome_assembly,_chromosome:_X	AUGUSTUS	CDS	27337924	27338025	0.99	+	0	ID=g22927.t1.CDS1;Parent=g22927.t1;
OY776281.1_Linnaemya_vulpina_genome_assembly,_chromosome:_X	AUGUSTUS	exon	27337924	27338025	.	+	.	ID=g22927.t1.exon1;Parent=g22927.t1;
OY776281.1_Linnaemya_vulpina_genome_assembly,_chromosome:_X	AUGUSTUS	intron	27338026	27338067	0.71	+	.	ID=g22927.t1.intron1;Parent=g22927.t1;
OY776281.1_Linnaemya_vulpina_genome_assembly,_chromosome:_X	AUGUSTUS	CDS	27338068	27338166	0.71	+	0	ID=g22927.t1.CDS2;Parent=g22927.t1;
OY776281.1_Linnaemya_vulpina_genome_assembly,_chromosome:_X	AUGUSTUS	exon	27338068	27338166	.	+	.	ID=g22927.t1.exon2;Parent=g22927.t1;
OY776281.1_Linnaemya_vulpina_genome_assembly,_chromosome:_X	AUGUSTUS	stop_codon	27338164	27338166	.	+	0	ID=g22927.t1.stop1;Parent=g22927.t1;
OY776281.1_Linnaemya_vulpina_genome_assembly,_chromosome:_X	AUGUSTUS	gene	27338197	27338685	.	+	.	ID=g22928;
OY776281.1_Linnaemya_vulpina_genome_assembly,_chromosome:_X	AUGUSTUS	mRNA	27338197	27338685	0.96	+	.	ID=g22928.t1;Parent=g22928;
OY776281.1_Linnaemya_vulpina_genome_assembly,_chromosome:_X	AUGUSTUS	start_codon	27338197	27338199	.	+	0	ID=g22928.t1.start1;Parent=g22928.t1;
OY776281.1_Linnaemya_vulpina_genome_assembly,_chromosome:_X	AUGUSTUS	CDS	27338197	27338685	0.96	+	0	ID=g22928.t1.CDS1;Parent=g22928.t1;
OY776281.1_Linnaemya_vulpina_genome_assembly,_chromosome:_X	AUGUSTUS	exon	27338197	27338685	.	+	.	ID=g22928.t1.exon1;Parent=g22928.t1;
OY776281.1_Linnaemya_vulpina_genome_assembly,_chromosome:_X	AUGUSTUS	stop_codon	27338683	27338685	.	+	0	ID=g22928.t1.stop1;Parent=g22928.t1;
OY776281.1_Linnaemya_vulpina_genome_assembly,_chromosome:_X	AUGUSTUS	gene	27339029	27339316	.	+	.	ID=g22929;
OY776281.1_Linnaemya_vulpina_genome_assembly,_chromosome:_X	AUGUSTUS	mRNA	27339029	27339316	0.47	+	.	ID=g22929.t1;Parent=g22929;
OY776281.1_Linnaemya_vulpina_genome_assembly,_chromosome:_X	AUGUSTUS	start_codon	27339029	27339031	.	+	0	ID=g22929.t1.start1;Parent=g22929.t1;
OY776281.1_Linnaemya_vulpina_genome_assembly,_chromosome:_X	AUGUSTUS	CDS	27339029	27339316	0.47	+	0	ID=g22929.t1.CDS1;Parent=g22929.t1;
OY776281.1_Linnaemya_vulpina_genome_assembly,_chromosome:_X	AUGUSTUS	exon	27339029	27339316	.	+	.	ID=g22929.t1.exon1;Parent=g22929.t1;
OY776281.1_Linnaemya_vulpina_genome_assembly,_chromosome:_X	AUGUSTUS	stop_codon	27339314	27339316	.	+	0	ID=g22929.t1.stop1;Parent=g22929.t1;
OY776281.1_Linnaemya_vulpina_genome_assembly,_chromosome:_X	AUGUSTUS	gene	27340272	27340770	.	+	.	ID=g22930;
OY776281.1_Linnaemya_vulpina_genome_assembly,_chromosome:_X	AUGUSTUS	mRNA	27340272	27340770	0.7	+	.	ID=g22930.t1;Parent=g22930;
OY776281.1_Linnaemya_vulpina_genome_assembly,_chromosome:_X	AUGUSTUS	start_codon	27340272	27340274	.	+	0	ID=g22930.t1.start1;Parent=g22930.t1;
OY776281.1_Linnaemya_vulpina_genome_assembly,_chromosome:_X	AUGUSTUS	CDS	27340272	27340382	0.75	+	0	ID=g22930.t1.CDS1;Parent=g22930.t1;
OY776281.1_Linnaemya_vulpina_genome_assembly,_chromosome:_X	AUGUSTUS	exon	27340272	27340382	.	+	.	ID=g22930.t1.exon1;Parent=g22930.t1;
OY776281.1_Linnaemya_vulpina_genome_assembly,_chromosome:_X	AUGUSTUS	intron	27340383	27340458	0.77	+	.	ID=g22930.t1.intron1;Parent=g22930.t1;
OY776281.1_Linnaemya_vulpina_genome_assembly,_chromosome:_X	AUGUSTUS	CDS	27340459	27340770	0.78	+	0	ID=g22930.t1.CDS2;Parent=g22930.t1;
OY776281.1_Linnaemya_vulpina_genome_assembly,_chromosome:_X	AUGUSTUS	exon	27340459	27340770	.	+	.	ID=g22930.t1.exon2;Parent=g22930.t1;
OY776281.1_Linnaemya_vulpina_genome_assembly,_chromosome:_X	AUGUSTUS	stop_codon	27340768	27340770	.	+	0	ID=g22930.t1.stop1;Parent=g22930.t1;
OY776281.1_Linnaemya_vulpina_genome_assembly,_chromosome:_X	AUGUSTUS	gene	27342031	27342600	.	+	.	ID=g22931;
OY776281.1_Linnaemya_vulpina_genome_assembly,_chromosome:_X	AUGUSTUS	mRNA	27342031	27342600	0.99	+	.	ID=g22931.t1;Parent=g22931;
OY776281.1_Linnaemya_vulpina_genome_assembly,_chromosome:_X	AUGUSTUS	start_codon	27342031	27342033	.	+	0	ID=g22931.t1.start1;Parent=g22931.t1;
OY776281.1_Linnaemya_vulpina_genome_assembly,_chromosome:_X	AUGUSTUS	CDS	27342031	27342600	0.99	+	0	ID=g22931.t1.CDS1;Parent=g22931.t1;
OY776281.1_Linnaemya_vulpina_genome_assembly,_chromosome:_X	AUGUSTUS	exon	27342031	27342600	.	+	.	ID=g22931.t1.exon1;Parent=g22931.t1;
OY776281.1_Linnaemya_vulpina_genome_assembly,_chromosome:_X	AUGUSTUS	stop_codon	27342598	27342600	.	+	0	ID=g22931.t1.stop1;Parent=g22931.t1;
OY776281.1_Linnaemya_vulpina_genome_assembly,_chromosome:_X	AUGUSTUS	gene	27342628	27342885	.	+	.	ID=g22932;
OY776281.1_Linnaemya_vulpina_genome_assembly,_chromosome:_X	AUGUSTUS	mRNA	27342628	27342885	0.35	+	.	ID=g22932.t1;Parent=g22932;
OY776281.1_Linnaemya_vulpina_genome_assembly,_chromosome:_X	AUGUSTUS	start_codon	27342628	27342630	.	+	0	ID=g22932.t1.start1;Parent=g22932.t1;
OY776281.1_Linnaemya_vulpina_genome_assembly,_chromosome:_X	AUGUSTUS	CDS	27342628	27342885	0.35	+	0	ID=g22932.t1.CDS1;Parent=g22932.t1;
OY776281.1_Linnaemya_vulpina_genome_assembly,_chromosome:_X	AUGUSTUS	exon	27342628	27342885	.	+	.	ID=g22932.t1.exon1;Parent=g22932.t1;
OY776281.1_Linnaemya_vulpina_genome_assembly,_chromosome:_X	AUGUSTUS	stop_codon	27342883	27342885	.	+	0	ID=g22932.t1.stop1;Parent=g22932.t1;
OY776281.1_Linnaemya_vulpina_genome_assembly,_chromosome:_X	AUGUSTUS	gene	27343380	27344255	.	+	.	ID=g22933;
OY776281.1_Linnaemya_vulpina_genome_assembly,_chromosome:_X	AUGUSTUS	mRNA	27343380	27344255	1	+	.	ID=g22933.t1;Parent=g22933;
OY776281.1_Linnaemya_vulpina_genome_assembly,_chromosome:_X	AUGUSTUS	start_codon	27343380	27343382	.	+	0	ID=g22933.t1.start1;Parent=g22933.t1;
OY776281.1_Linnaemya_vulpina_genome_assembly,_chromosome:_X	AUGUSTUS	CDS	27343380	27344255	1	+	0	ID=g22933.t1.CDS1;Parent=g22933.t1;
OY776281.1_Linnaemya_vulpina_genome_assembly,_chromosome:_X	AUGUSTUS	exon	27343380	27344255	.	+	.	ID=g22933.t1.exon1;Parent=g22933.t1;
OY776281.1_Linnaemya_vulpina_genome_assembly,_chromosome:_X	AUGUSTUS	stop_codon	27344253	27344255	.	+	0	ID=g22933.t1.stop1;Parent=g22933.t1;
OY776281.1_Linnaemya_vulpina_genome_assembly,_chromosome:_X	AUGUSTUS	gene	27344422	27344717	.	+	.	ID=g22934;
OY776281.1_Linnaemya_vulpina_genome_assembly,_chromosome:_X	AUGUSTUS	mRNA	27344422	27344717	0.94	+	.	ID=g22934.t1;Parent=g22934;
OY776281.1_Linnaemya_vulpina_genome_assembly,_chromosome:_X	AUGUSTUS	start_codon	27344422	27344424	.	+	0	ID=g22934.t1.start1;Parent=g22934.t1;
OY776281.1_Linnaemya_vulpina_genome_assembly,_chromosome:_X	AUGUSTUS	CDS	27344422	27344561	0.94	+	0	ID=g22934.t1.CDS1;Parent=g22934.t1;
OY776281.1_Linnaemya_vulpina_genome_assembly,_chromosome:_X	AUGUSTUS	exon	27344422	27344561	.	+	.	ID=g22934.t1.exon1;Parent=g22934.t1;
OY776281.1_Linnaemya_vulpina_genome_assembly,_chromosome:_X	AUGUSTUS	intron	27344562	27344635	0.94	+	.	ID=g22934.t1.intron1;Parent=g22934.t1;
OY776281.1_Linnaemya_vulpina_genome_assembly,_chromosome:_X	AUGUSTUS	CDS	27344636	27344717	0.94	+	1	ID=g22934.t1.CDS2;Parent=g22934.t1;
OY776281.1_Linnaemya_vulpina_genome_assembly,_chromosome:_X	AUGUSTUS	exon	27344636	27344717	.	+	.	ID=g22934.t1.exon2;Parent=g22934.t1;
OY776281.1_Linnaemya_vulpina_genome_assembly,_chromosome:_X	AUGUSTUS	stop_codon	27344715	27344717	.	+	0	ID=g22934.t1.stop1;Parent=g22934.t1;
OY776281.1_Linnaemya_vulpina_genome_assembly,_chromosome:_X	AUGUSTUS	gene	27368030	27369211	.	-	.	ID=g22935;
OY776281.1_Linnaemya_vulpina_genome_assembly,_chromosome:_X	AUGUSTUS	mRNA	27368030	27369211	0.88	-	.	ID=g22935.t1;Parent=g22935;
OY776281.1_Linnaemya_vulpina_genome_assembly,_chromosome:_X	AUGUSTUS	stop_codon	27368030	27368032	.	-	0	ID=g22935.t1.stop1;Parent=g22935.t1;
OY776281.1_Linnaemya_vulpina_genome_assembly,_chromosome:_X	AUGUSTUS	CDS	27368030	27369211	0.88	-	0	ID=g22935.t1.CDS1;Parent=g22935.t1;
OY776281.1_Linnaemya_vulpina_genome_assembly,_chromosome:_X	AUGUSTUS	exon	27368030	27369211	.	-	.	ID=g22935.t1.exon1;Parent=g22935.t1;
OY776281.1_Linnaemya_vulpina_genome_assembly,_chromosome:_X	AUGUSTUS	start_codon	27369209	27369211	.	-	0	ID=g22935.t1.start1;Parent=g22935.t1;
OY776281.1_Linnaemya_vulpina_genome_assembly,_chromosome:_X	AUGUSTUS	gene	27370222	27371142	.	-	.	ID=g22936;
OY776281.1_Linnaemya_vulpina_genome_assembly,_chromosome:_X	AUGUSTUS	mRNA	27370222	27371142	0.72	-	.	ID=g22936.t1;Parent=g22936;
OY776281.1_Linnaemya_vulpina_genome_assembly,_chromosome:_X	AUGUSTUS	stop_codon	27370222	27370224	.	-	0	ID=g22936.t1.stop1;Parent=g22936.t1;
OY776281.1_Linnaemya_vulpina_genome_assembly,_chromosome:_X	AUGUSTUS	CDS	27370222	27371142	0.72	-	0	ID=g22936.t1.CDS1;Parent=g22936.t1;
OY776281.1_Linnaemya_vulpina_genome_assembly,_chromosome:_X	AUGUSTUS	exon	27370222	27371142	.	-	.	ID=g22936.t1.exon1;Parent=g22936.t1;
OY776281.1_Linnaemya_vulpina_genome_assembly,_chromosome:_X	AUGUSTUS	start_codon	27371140	27371142	.	-	0	ID=g22936.t1.start1;Parent=g22936.t1;
OY776281.1_Linnaemya_vulpina_genome_assembly,_chromosome:_X	AUGUSTUS	gene	27372152	27372523	.	-	.	ID=g22937;
OY776281.1_Linnaemya_vulpina_genome_assembly,_chromosome:_X	AUGUSTUS	mRNA	27372152	27372523	0.91	-	.	ID=g22937.t1;Parent=g22937;
OY776281.1_Linnaemya_vulpina_genome_assembly,_chromosome:_X	AUGUSTUS	stop_codon	27372152	27372154	.	-	0	ID=g22937.t1.stop1;Parent=g22937.t1;
OY776281.1_Linnaemya_vulpina_genome_assembly,_chromosome:_X	AUGUSTUS	CDS	27372152	27372523	0.91	-	0	ID=g22937.t1.CDS1;Parent=g22937.t1;
OY776281.1_Linnaemya_vulpina_genome_assembly,_chromosome:_X	AUGUSTUS	exon	27372152	27372523	.	-	.	ID=g22937.t1.exon1;Parent=g22937.t1;
OY776281.1_Linnaemya_vulpina_genome_assembly,_chromosome:_X	AUGUSTUS	start_codon	27372521	27372523	.	-	0	ID=g22937.t1.start1;Parent=g22937.t1;
OY776281.1_Linnaemya_vulpina_genome_assembly,_chromosome:_X	AUGUSTUS	gene	27372783	27373469	.	-	.	ID=g22938;
OY776281.1_Linnaemya_vulpina_genome_assembly,_chromosome:_X	AUGUSTUS	mRNA	27372783	27373469	0.45	-	.	ID=g22938.t1;Parent=g22938;
OY776281.1_Linnaemya_vulpina_genome_assembly,_chromosome:_X	AUGUSTUS	stop_codon	27372783	27372785	.	-	0	ID=g22938.t1.stop1;Parent=g22938.t1;
OY776281.1_Linnaemya_vulpina_genome_assembly,_chromosome:_X	AUGUSTUS	CDS	27372783	27373469	0.45	-	0	ID=g22938.t1.CDS1;Parent=g22938.t1;
OY776281.1_Linnaemya_vulpina_genome_assembly,_chromosome:_X	AUGUSTUS	exon	27372783	27373469	.	-	.	ID=g22938.t1.exon1;Parent=g22938.t1;
OY776281.1_Linnaemya_vulpina_genome_assembly,_chromosome:_X	AUGUSTUS	start_codon	27373467	27373469	.	-	0	ID=g22938.t1.start1;Parent=g22938.t1;
OY776281.1_Linnaemya_vulpina_genome_assembly,_chromosome:_X	AUGUSTUS	gene	27373527	27374366	.	+	.	ID=g22939;
OY776281.1_Linnaemya_vulpina_genome_assembly,_chromosome:_X	AUGUSTUS	mRNA	27373527	27374366	1	+	.	ID=g22939.t1;Parent=g22939;
OY776281.1_Linnaemya_vulpina_genome_assembly,_chromosome:_X	AUGUSTUS	start_codon	27373527	27373529	.	+	0	ID=g22939.t1.start1;Parent=g22939.t1;
OY776281.1_Linnaemya_vulpina_genome_assembly,_chromosome:_X	AUGUSTUS	CDS	27373527	27374366	1	+	0	ID=g22939.t1.CDS1;Parent=g22939.t1;
OY776281.1_Linnaemya_vulpina_genome_assembly,_chromosome:_X	AUGUSTUS	exon	27373527	27374366	.	+	.	ID=g22939.t1.exon1;Parent=g22939.t1;
OY776281.1_Linnaemya_vulpina_genome_assembly,_chromosome:_X	AUGUSTUS	stop_codon	27374364	27374366	.	+	0	ID=g22939.t1.stop1;Parent=g22939.t1;
OY776281.1_Linnaemya_vulpina_genome_assembly,_chromosome:_X	AUGUSTUS	gene	27375555	27375785	.	+	.	ID=g22940;
OY776281.1_Linnaemya_vulpina_genome_assembly,_chromosome:_X	AUGUSTUS	mRNA	27375555	27375785	0.99	+	.	ID=g22940.t1;Parent=g22940;
OY776281.1_Linnaemya_vulpina_genome_assembly,_chromosome:_X	AUGUSTUS	start_codon	27375555	27375557	.	+	0	ID=g22940.t1.start1;Parent=g22940.t1;
OY776281.1_Linnaemya_vulpina_genome_assembly,_chromosome:_X	AUGUSTUS	CDS	27375555	27375785	0.99	+	0	ID=g22940.t1.CDS1;Parent=g22940.t1;
OY776281.1_Linnaemya_vulpina_genome_assembly,_chromosome:_X	AUGUSTUS	exon	27375555	27375785	.	+	.	ID=g22940.t1.exon1;Parent=g22940.t1;
OY776281.1_Linnaemya_vulpina_genome_assembly,_chromosome:_X	AUGUSTUS	stop_codon	27375783	27375785	.	+	0	ID=g22940.t1.stop1;Parent=g22940.t1;
OY776281.1_Linnaemya_vulpina_genome_assembly,_chromosome:_X	AUGUSTUS	gene	27375967	27377946	.	-	.	ID=g22941;
OY776281.1_Linnaemya_vulpina_genome_assembly,_chromosome:_X	AUGUSTUS	mRNA	27375967	27377946	0.43	-	.	ID=g22941.t1;Parent=g22941;
OY776281.1_Linnaemya_vulpina_genome_assembly,_chromosome:_X	AUGUSTUS	stop_codon	27375967	27375969	.	-	0	ID=g22941.t1.stop1;Parent=g22941.t1;
OY776281.1_Linnaemya_vulpina_genome_assembly,_chromosome:_X	AUGUSTUS	CDS	27375967	27377553	0.45	-	0	ID=g22941.t1.CDS1;Parent=g22941.t1;
OY776281.1_Linnaemya_vulpina_genome_assembly,_chromosome:_X	AUGUSTUS	exon	27375967	27377553	.	-	.	ID=g22941.t1.exon1;Parent=g22941.t1;
OY776281.1_Linnaemya_vulpina_genome_assembly,_chromosome:_X	AUGUSTUS	intron	27377554	27377610	0.47	-	.	ID=g22941.t1.intron1;Parent=g22941.t1;
OY776281.1_Linnaemya_vulpina_genome_assembly,_chromosome:_X	AUGUSTUS	CDS	27377611	27377946	0.7	-	0	ID=g22941.t1.CDS2;Parent=g22941.t1;
OY776281.1_Linnaemya_vulpina_genome_assembly,_chromosome:_X	AUGUSTUS	exon	27377611	27377946	.	-	.	ID=g22941.t1.exon2;Parent=g22941.t1;
OY776281.1_Linnaemya_vulpina_genome_assembly,_chromosome:_X	AUGUSTUS	start_codon	27377944	27377946	.	-	0	ID=g22941.t1.start1;Parent=g22941.t1;
OY776281.1_Linnaemya_vulpina_genome_assembly,_chromosome:_X	AUGUSTUS	gene	27411832	27413861	.	+	.	ID=g22942;
OY776281.1_Linnaemya_vulpina_genome_assembly,_chromosome:_X	AUGUSTUS	mRNA	27411832	27413345	0.43	+	.	ID=g22942.t1;Parent=g22942;
OY776281.1_Linnaemya_vulpina_genome_assembly,_chromosome:_X	AUGUSTUS	start_codon	27411832	27411834	.	+	0	ID=g22942.t1.start1;Parent=g22942.t1;
OY776281.1_Linnaemya_vulpina_genome_assembly,_chromosome:_X	AUGUSTUS	CDS	27411832	27411852	1	+	0	ID=g22942.t1.CDS1;Parent=g22942.t1;
OY776281.1_Linnaemya_vulpina_genome_assembly,_chromosome:_X	AUGUSTUS	exon	27411832	27411852	.	+	.	ID=g22942.t1.exon1;Parent=g22942.t1;
OY776281.1_Linnaemya_vulpina_genome_assembly,_chromosome:_X	AUGUSTUS	intron	27411853	27412127	0.93	+	.	ID=g22942.t1.intron1;Parent=g22942.t1;
OY776281.1_Linnaemya_vulpina_genome_assembly,_chromosome:_X	AUGUSTUS	CDS	27412128	27412514	0.64	+	0	ID=g22942.t1.CDS2;Parent=g22942.t1;
OY776281.1_Linnaemya_vulpina_genome_assembly,_chromosome:_X	AUGUSTUS	exon	27412128	27412514	.	+	.	ID=g22942.t1.exon2;Parent=g22942.t1;
OY776281.1_Linnaemya_vulpina_genome_assembly,_chromosome:_X	AUGUSTUS	intron	27412515	27412943	0.6	+	.	ID=g22942.t1.intron2;Parent=g22942.t1;
OY776281.1_Linnaemya_vulpina_genome_assembly,_chromosome:_X	AUGUSTUS	CDS	27412944	27413345	0.43	+	0	ID=g22942.t1.CDS3;Parent=g22942.t1;
OY776281.1_Linnaemya_vulpina_genome_assembly,_chromosome:_X	AUGUSTUS	exon	27412944	27413345	.	+	.	ID=g22942.t1.exon3;Parent=g22942.t1;
OY776281.1_Linnaemya_vulpina_genome_assembly,_chromosome:_X	AUGUSTUS	stop_codon	27413343	27413345	.	+	0	ID=g22942.t1.stop1;Parent=g22942.t1;
OY776281.1_Linnaemya_vulpina_genome_assembly,_chromosome:_X	AUGUSTUS	mRNA	27411832	27413861	0.14	+	.	ID=g22942.t2;Parent=g22942;
OY776281.1_Linnaemya_vulpina_genome_assembly,_chromosome:_X	AUGUSTUS	start_codon	27411832	27411834	.	+	0	ID=g22942.t2.start1;Parent=g22942.t2;
OY776281.1_Linnaemya_vulpina_genome_assembly,_chromosome:_X	AUGUSTUS	CDS	27411832	27411852	1	+	0	ID=g22942.t2.CDS1;Parent=g22942.t2;
OY776281.1_Linnaemya_vulpina_genome_assembly,_chromosome:_X	AUGUSTUS	exon	27411832	27411852	.	+	.	ID=g22942.t2.exon1;Parent=g22942.t2;
OY776281.1_Linnaemya_vulpina_genome_assembly,_chromosome:_X	AUGUSTUS	intron	27411853	27412127	0.91	+	.	ID=g22942.t2.intron1;Parent=g22942.t2;
OY776281.1_Linnaemya_vulpina_genome_assembly,_chromosome:_X	AUGUSTUS	CDS	27412128	27412514	0.59	+	0	ID=g22942.t2.CDS2;Parent=g22942.t2;
OY776281.1_Linnaemya_vulpina_genome_assembly,_chromosome:_X	AUGUSTUS	exon	27412128	27412514	.	+	.	ID=g22942.t2.exon2;Parent=g22942.t2;
OY776281.1_Linnaemya_vulpina_genome_assembly,_chromosome:_X	AUGUSTUS	intron	27412515	27412769	0.42	+	.	ID=g22942.t2.intron2;Parent=g22942.t2;
OY776281.1_Linnaemya_vulpina_genome_assembly,_chromosome:_X	AUGUSTUS	CDS	27412770	27413270	0.4	+	0	ID=g22942.t2.CDS3;Parent=g22942.t2;
OY776281.1_Linnaemya_vulpina_genome_assembly,_chromosome:_X	AUGUSTUS	exon	27412770	27413270	.	+	.	ID=g22942.t2.exon3;Parent=g22942.t2;
OY776281.1_Linnaemya_vulpina_genome_assembly,_chromosome:_X	AUGUSTUS	intron	27413271	27413516	0.32	+	.	ID=g22942.t2.intron3;Parent=g22942.t2;
OY776281.1_Linnaemya_vulpina_genome_assembly,_chromosome:_X	AUGUSTUS	CDS	27413517	27413861	0.32	+	0	ID=g22942.t2.CDS4;Parent=g22942.t2;
OY776281.1_Linnaemya_vulpina_genome_assembly,_chromosome:_X	AUGUSTUS	exon	27413517	27413861	.	+	.	ID=g22942.t2.exon4;Parent=g22942.t2;
OY776281.1_Linnaemya_vulpina_genome_assembly,_chromosome:_X	AUGUSTUS	stop_codon	27413859	27413861	.	+	0	ID=g22942.t2.stop1;Parent=g22942.t2;
OY776281.1_Linnaemya_vulpina_genome_assembly,_chromosome:_X	AUGUSTUS	mRNA	27412617	27413345	0.48	+	.	ID=g22942.t3;Parent=g22942;
OY776281.1_Linnaemya_vulpina_genome_assembly,_chromosome:_X	AUGUSTUS	start_codon	27412617	27412619	.	+	0	ID=g22942.t3.start1;Parent=g22942.t3;
OY776281.1_Linnaemya_vulpina_genome_assembly,_chromosome:_X	AUGUSTUS	CDS	27412617	27413345	0.48	+	0	ID=g22942.t3.CDS1;Parent=g22942.t3;
OY776281.1_Linnaemya_vulpina_genome_assembly,_chromosome:_X	AUGUSTUS	exon	27412617	27413345	.	+	.	ID=g22942.t3.exon1;Parent=g22942.t3;
OY776281.1_Linnaemya_vulpina_genome_assembly,_chromosome:_X	AUGUSTUS	stop_codon	27413343	27413345	.	+	0	ID=g22942.t3.stop1;Parent=g22942.t3;
OY776281.1_Linnaemya_vulpina_genome_assembly,_chromosome:_X	AUGUSTUS	gene	27414174	27414780	.	+	.	ID=g22943;
OY776281.1_Linnaemya_vulpina_genome_assembly,_chromosome:_X	AUGUSTUS	mRNA	27414526	27414780	0.51	+	.	ID=g22943.t1;Parent=g22943;
OY776281.1_Linnaemya_vulpina_genome_assembly,_chromosome:_X	AUGUSTUS	start_codon	27414526	27414528	.	+	0	ID=g22943.t1.start1;Parent=g22943.t1;
OY776281.1_Linnaemya_vulpina_genome_assembly,_chromosome:_X	AUGUSTUS	CDS	27414526	27414780	0.51	+	0	ID=g22943.t1.CDS1;Parent=g22943.t1;
OY776281.1_Linnaemya_vulpina_genome_assembly,_chromosome:_X	AUGUSTUS	exon	27414526	27414780	.	+	.	ID=g22943.t1.exon1;Parent=g22943.t1;
OY776281.1_Linnaemya_vulpina_genome_assembly,_chromosome:_X	AUGUSTUS	stop_codon	27414778	27414780	.	+	0	ID=g22943.t1.stop1;Parent=g22943.t1;
OY776281.1_Linnaemya_vulpina_genome_assembly,_chromosome:_X	AUGUSTUS	mRNA	27414174	27414780	0.19	+	.	ID=g22943.t2;Parent=g22943;
OY776281.1_Linnaemya_vulpina_genome_assembly,_chromosome:_X	AUGUSTUS	start_codon	27414174	27414176	.	+	0	ID=g22943.t2.start1;Parent=g22943.t2;
OY776281.1_Linnaemya_vulpina_genome_assembly,_chromosome:_X	AUGUSTUS	CDS	27414174	27414488	0.21	+	0	ID=g22943.t2.CDS1;Parent=g22943.t2;
OY776281.1_Linnaemya_vulpina_genome_assembly,_chromosome:_X	AUGUSTUS	exon	27414174	27414488	.	+	.	ID=g22943.t2.exon1;Parent=g22943.t2;
OY776281.1_Linnaemya_vulpina_genome_assembly,_chromosome:_X	AUGUSTUS	intron	27414489	27414573	0.38	+	.	ID=g22943.t2.intron1;Parent=g22943.t2;
OY776281.1_Linnaemya_vulpina_genome_assembly,_chromosome:_X	AUGUSTUS	CDS	27414574	27414780	0.38	+	0	ID=g22943.t2.CDS2;Parent=g22943.t2;
OY776281.1_Linnaemya_vulpina_genome_assembly,_chromosome:_X	AUGUSTUS	exon	27414574	27414780	.	+	.	ID=g22943.t2.exon2;Parent=g22943.t2;
OY776281.1_Linnaemya_vulpina_genome_assembly,_chromosome:_X	AUGUSTUS	stop_codon	27414778	27414780	.	+	0	ID=g22943.t2.stop1;Parent=g22943.t2;
OY776281.1_Linnaemya_vulpina_genome_assembly,_chromosome:_X	AUGUSTUS	gene	27444496	27451009	.	-	.	ID=g22944;
OY776281.1_Linnaemya_vulpina_genome_assembly,_chromosome:_X	AUGUSTUS	mRNA	27444496	27451009	0.71	-	.	ID=g22944.t1;Parent=g22944;
OY776281.1_Linnaemya_vulpina_genome_assembly,_chromosome:_X	AUGUSTUS	stop_codon	27444496	27444498	.	-	0	ID=g22944.t1.stop1;Parent=g22944.t1;
OY776281.1_Linnaemya_vulpina_genome_assembly,_chromosome:_X	AUGUSTUS	CDS	27444496	27444756	1	-	0	ID=g22944.t1.CDS1;Parent=g22944.t1;
OY776281.1_Linnaemya_vulpina_genome_assembly,_chromosome:_X	AUGUSTUS	exon	27444496	27444756	.	-	.	ID=g22944.t1.exon1;Parent=g22944.t1;
OY776281.1_Linnaemya_vulpina_genome_assembly,_chromosome:_X	AUGUSTUS	intron	27444757	27444908	1	-	.	ID=g22944.t1.intron1;Parent=g22944.t1;
OY776281.1_Linnaemya_vulpina_genome_assembly,_chromosome:_X	AUGUSTUS	CDS	27444909	27444981	1	-	1	ID=g22944.t1.CDS2;Parent=g22944.t1;
OY776281.1_Linnaemya_vulpina_genome_assembly,_chromosome:_X	AUGUSTUS	exon	27444909	27444981	.	-	.	ID=g22944.t1.exon2;Parent=g22944.t1;
OY776281.1_Linnaemya_vulpina_genome_assembly,_chromosome:_X	AUGUSTUS	intron	27444982	27447887	1	-	.	ID=g22944.t1.intron2;Parent=g22944.t1;
OY776281.1_Linnaemya_vulpina_genome_assembly,_chromosome:_X	AUGUSTUS	CDS	27447888	27448044	1	-	2	ID=g22944.t1.CDS3;Parent=g22944.t1;
OY776281.1_Linnaemya_vulpina_genome_assembly,_chromosome:_X	AUGUSTUS	exon	27447888	27448044	.	-	.	ID=g22944.t1.exon3;Parent=g22944.t1;
OY776281.1_Linnaemya_vulpina_genome_assembly,_chromosome:_X	AUGUSTUS	intron	27448045	27448115	1	-	.	ID=g22944.t1.intron3;Parent=g22944.t1;
OY776281.1_Linnaemya_vulpina_genome_assembly,_chromosome:_X	AUGUSTUS	CDS	27448116	27448243	1	-	1	ID=g22944.t1.CDS4;Parent=g22944.t1;
OY776281.1_Linnaemya_vulpina_genome_assembly,_chromosome:_X	AUGUSTUS	exon	27448116	27448243	.	-	.	ID=g22944.t1.exon4;Parent=g22944.t1;
OY776281.1_Linnaemya_vulpina_genome_assembly,_chromosome:_X	AUGUSTUS	intron	27448244	27450980	0.71	-	.	ID=g22944.t1.intron4;Parent=g22944.t1;
OY776281.1_Linnaemya_vulpina_genome_assembly,_chromosome:_X	AUGUSTUS	CDS	27450981	27451009	0.71	-	0	ID=g22944.t1.CDS5;Parent=g22944.t1;
OY776281.1_Linnaemya_vulpina_genome_assembly,_chromosome:_X	AUGUSTUS	exon	27450981	27451009	.	-	.	ID=g22944.t1.exon5;Parent=g22944.t1;
OY776281.1_Linnaemya_vulpina_genome_assembly,_chromosome:_X	AUGUSTUS	start_codon	27451007	27451009	.	-	0	ID=g22944.t1.start1;Parent=g22944.t1;
OY776281.1_Linnaemya_vulpina_genome_assembly,_chromosome:_X	AUGUSTUS	gene	27516695	27517413	.	-	.	ID=g22945;
OY776281.1_Linnaemya_vulpina_genome_assembly,_chromosome:_X	AUGUSTUS	mRNA	27516695	27517413	0.82	-	.	ID=g22945.t1;Parent=g22945;
OY776281.1_Linnaemya_vulpina_genome_assembly,_chromosome:_X	AUGUSTUS	stop_codon	27516695	27516697	.	-	0	ID=g22945.t1.stop1;Parent=g22945.t1;
OY776281.1_Linnaemya_vulpina_genome_assembly,_chromosome:_X	AUGUSTUS	CDS	27516695	27517018	0.98	-	0	ID=g22945.t1.CDS1;Parent=g22945.t1;
OY776281.1_Linnaemya_vulpina_genome_assembly,_chromosome:_X	AUGUSTUS	exon	27516695	27517018	.	-	.	ID=g22945.t1.exon1;Parent=g22945.t1;
OY776281.1_Linnaemya_vulpina_genome_assembly,_chromosome:_X	AUGUSTUS	intron	27517019	27517392	0.96	-	.	ID=g22945.t1.intron1;Parent=g22945.t1;
OY776281.1_Linnaemya_vulpina_genome_assembly,_chromosome:_X	AUGUSTUS	CDS	27517393	27517413	0.82	-	0	ID=g22945.t1.CDS2;Parent=g22945.t1;
OY776281.1_Linnaemya_vulpina_genome_assembly,_chromosome:_X	AUGUSTUS	exon	27517393	27517413	.	-	.	ID=g22945.t1.exon2;Parent=g22945.t1;
OY776281.1_Linnaemya_vulpina_genome_assembly,_chromosome:_X	AUGUSTUS	start_codon	27517411	27517413	.	-	0	ID=g22945.t1.start1;Parent=g22945.t1;
OY776281.1_Linnaemya_vulpina_genome_assembly,_chromosome:_X	AUGUSTUS	gene	27520002	27520352	.	+	.	ID=g22946;
OY776281.1_Linnaemya_vulpina_genome_assembly,_chromosome:_X	AUGUSTUS	mRNA	27520002	27520352	0.92	+	.	ID=g22946.t1;Parent=g22946;
OY776281.1_Linnaemya_vulpina_genome_assembly,_chromosome:_X	AUGUSTUS	start_codon	27520002	27520004	.	+	0	ID=g22946.t1.start1;Parent=g22946.t1;
OY776281.1_Linnaemya_vulpina_genome_assembly,_chromosome:_X	AUGUSTUS	CDS	27520002	27520352	0.92	+	0	ID=g22946.t1.CDS1;Parent=g22946.t1;
OY776281.1_Linnaemya_vulpina_genome_assembly,_chromosome:_X	AUGUSTUS	exon	27520002	27520352	.	+	.	ID=g22946.t1.exon1;Parent=g22946.t1;
OY776281.1_Linnaemya_vulpina_genome_assembly,_chromosome:_X	AUGUSTUS	stop_codon	27520350	27520352	.	+	0	ID=g22946.t1.stop1;Parent=g22946.t1;
OY776281.1_Linnaemya_vulpina_genome_assembly,_chromosome:_X	AUGUSTUS	gene	27536569	27565020	.	+	.	ID=g22947;
OY776281.1_Linnaemya_vulpina_genome_assembly,_chromosome:_X	AUGUSTUS	mRNA	27536569	27565020	0.32	+	.	ID=g22947.t1;Parent=g22947;
OY776281.1_Linnaemya_vulpina_genome_assembly,_chromosome:_X	AUGUSTUS	start_codon	27536569	27536571	.	+	0	ID=g22947.t1.start1;Parent=g22947.t1;
OY776281.1_Linnaemya_vulpina_genome_assembly,_chromosome:_X	AUGUSTUS	CDS	27536569	27536816	0.42	+	0	ID=g22947.t1.CDS1;Parent=g22947.t1;
OY776281.1_Linnaemya_vulpina_genome_assembly,_chromosome:_X	AUGUSTUS	exon	27536569	27536816	.	+	.	ID=g22947.t1.exon1;Parent=g22947.t1;
OY776281.1_Linnaemya_vulpina_genome_assembly,_chromosome:_X	AUGUSTUS	intron	27536817	27564515	0.72	+	.	ID=g22947.t1.intron1;Parent=g22947.t1;
OY776281.1_Linnaemya_vulpina_genome_assembly,_chromosome:_X	AUGUSTUS	CDS	27564516	27565020	0.71	+	1	ID=g22947.t1.CDS2;Parent=g22947.t1;
OY776281.1_Linnaemya_vulpina_genome_assembly,_chromosome:_X	AUGUSTUS	exon	27564516	27565020	.	+	.	ID=g22947.t1.exon2;Parent=g22947.t1;
OY776281.1_Linnaemya_vulpina_genome_assembly,_chromosome:_X	AUGUSTUS	stop_codon	27565018	27565020	.	+	0	ID=g22947.t1.stop1;Parent=g22947.t1;
OY776281.1_Linnaemya_vulpina_genome_assembly,_chromosome:_X	AUGUSTUS	gene	27598912	27599577	.	+	.	ID=g22948;
OY776281.1_Linnaemya_vulpina_genome_assembly,_chromosome:_X	AUGUSTUS	mRNA	27599023	27599577	0.38	+	.	ID=g22948.t1;Parent=g22948;
OY776281.1_Linnaemya_vulpina_genome_assembly,_chromosome:_X	AUGUSTUS	start_codon	27599023	27599025	.	+	0	ID=g22948.t1.start1;Parent=g22948.t1;
OY776281.1_Linnaemya_vulpina_genome_assembly,_chromosome:_X	AUGUSTUS	CDS	27599023	27599238	0.58	+	0	ID=g22948.t1.CDS1;Parent=g22948.t1;
OY776281.1_Linnaemya_vulpina_genome_assembly,_chromosome:_X	AUGUSTUS	exon	27599023	27599238	.	+	.	ID=g22948.t1.exon1;Parent=g22948.t1;
OY776281.1_Linnaemya_vulpina_genome_assembly,_chromosome:_X	AUGUSTUS	intron	27599239	27599326	0.48	+	.	ID=g22948.t1.intron1;Parent=g22948.t1;
OY776281.1_Linnaemya_vulpina_genome_assembly,_chromosome:_X	AUGUSTUS	CDS	27599327	27599461	0.48	+	0	ID=g22948.t1.CDS2;Parent=g22948.t1;
OY776281.1_Linnaemya_vulpina_genome_assembly,_chromosome:_X	AUGUSTUS	exon	27599327	27599461	.	+	.	ID=g22948.t1.exon2;Parent=g22948.t1;
OY776281.1_Linnaemya_vulpina_genome_assembly,_chromosome:_X	AUGUSTUS	intron	27599462	27599517	0.46	+	.	ID=g22948.t1.intron2;Parent=g22948.t1;
OY776281.1_Linnaemya_vulpina_genome_assembly,_chromosome:_X	AUGUSTUS	CDS	27599518	27599577	0.46	+	0	ID=g22948.t1.CDS3;Parent=g22948.t1;
OY776281.1_Linnaemya_vulpina_genome_assembly,_chromosome:_X	AUGUSTUS	exon	27599518	27599577	.	+	.	ID=g22948.t1.exon3;Parent=g22948.t1;
OY776281.1_Linnaemya_vulpina_genome_assembly,_chromosome:_X	AUGUSTUS	stop_codon	27599575	27599577	.	+	0	ID=g22948.t1.stop1;Parent=g22948.t1;
OY776281.1_Linnaemya_vulpina_genome_assembly,_chromosome:_X	AUGUSTUS	mRNA	27598912	27599577	0.35	+	.	ID=g22948.t2;Parent=g22948;
OY776281.1_Linnaemya_vulpina_genome_assembly,_chromosome:_X	AUGUSTUS	start_codon	27598912	27598914	.	+	0	ID=g22948.t2.start1;Parent=g22948.t2;
OY776281.1_Linnaemya_vulpina_genome_assembly,_chromosome:_X	AUGUSTUS	CDS	27598912	27599238	0.82	+	0	ID=g22948.t2.CDS1;Parent=g22948.t2;
OY776281.1_Linnaemya_vulpina_genome_assembly,_chromosome:_X	AUGUSTUS	exon	27598912	27599238	.	+	.	ID=g22948.t2.exon1;Parent=g22948.t2;
OY776281.1_Linnaemya_vulpina_genome_assembly,_chromosome:_X	AUGUSTUS	intron	27599239	27599326	0.39	+	.	ID=g22948.t2.intron1;Parent=g22948.t2;
OY776281.1_Linnaemya_vulpina_genome_assembly,_chromosome:_X	AUGUSTUS	CDS	27599327	27599461	0.38	+	0	ID=g22948.t2.CDS2;Parent=g22948.t2;
OY776281.1_Linnaemya_vulpina_genome_assembly,_chromosome:_X	AUGUSTUS	exon	27599327	27599461	.	+	.	ID=g22948.t2.exon2;Parent=g22948.t2;
OY776281.1_Linnaemya_vulpina_genome_assembly,_chromosome:_X	AUGUSTUS	intron	27599462	27599517	0.35	+	.	ID=g22948.t2.intron2;Parent=g22948.t2;
OY776281.1_Linnaemya_vulpina_genome_assembly,_chromosome:_X	AUGUSTUS	CDS	27599518	27599577	0.35	+	0	ID=g22948.t2.CDS3;Parent=g22948.t2;
OY776281.1_Linnaemya_vulpina_genome_assembly,_chromosome:_X	AUGUSTUS	exon	27599518	27599577	.	+	.	ID=g22948.t2.exon3;Parent=g22948.t2;
OY776281.1_Linnaemya_vulpina_genome_assembly,_chromosome:_X	AUGUSTUS	stop_codon	27599575	27599577	.	+	0	ID=g22948.t2.stop1;Parent=g22948.t2;
OY776281.1_Linnaemya_vulpina_genome_assembly,_chromosome:_X	AUGUSTUS	gene	27600318	27601046	.	+	.	ID=g22949;
OY776281.1_Linnaemya_vulpina_genome_assembly,_chromosome:_X	AUGUSTUS	mRNA	27600336	27601046	0.99	+	.	ID=g22949.t1;Parent=g22949;
OY776281.1_Linnaemya_vulpina_genome_assembly,_chromosome:_X	AUGUSTUS	start_codon	27600336	27600338	.	+	0	ID=g22949.t1.start1;Parent=g22949.t1;
OY776281.1_Linnaemya_vulpina_genome_assembly,_chromosome:_X	AUGUSTUS	CDS	27600336	27601046	0.99	+	0	ID=g22949.t1.CDS1;Parent=g22949.t1;
OY776281.1_Linnaemya_vulpina_genome_assembly,_chromosome:_X	AUGUSTUS	exon	27600336	27601046	.	+	.	ID=g22949.t1.exon1;Parent=g22949.t1;
OY776281.1_Linnaemya_vulpina_genome_assembly,_chromosome:_X	AUGUSTUS	stop_codon	27601044	27601046	.	+	0	ID=g22949.t1.stop1;Parent=g22949.t1;
OY776281.1_Linnaemya_vulpina_genome_assembly,_chromosome:_X	AUGUSTUS	mRNA	27600318	27601046	0.91	+	.	ID=g22949.t2;Parent=g22949;
OY776281.1_Linnaemya_vulpina_genome_assembly,_chromosome:_X	AUGUSTUS	start_codon	27600318	27600320	.	+	0	ID=g22949.t2.start1;Parent=g22949.t2;
OY776281.1_Linnaemya_vulpina_genome_assembly,_chromosome:_X	AUGUSTUS	CDS	27600318	27601046	0.91	+	0	ID=g22949.t2.CDS1;Parent=g22949.t2;
OY776281.1_Linnaemya_vulpina_genome_assembly,_chromosome:_X	AUGUSTUS	exon	27600318	27601046	.	+	.	ID=g22949.t2.exon1;Parent=g22949.t2;
OY776281.1_Linnaemya_vulpina_genome_assembly,_chromosome:_X	AUGUSTUS	stop_codon	27601044	27601046	.	+	0	ID=g22949.t2.stop1;Parent=g22949.t2;
OY776281.1_Linnaemya_vulpina_genome_assembly,_chromosome:_X	AUGUSTUS	gene	27601297	27614527	.	+	.	ID=g22950;
OY776281.1_Linnaemya_vulpina_genome_assembly,_chromosome:_X	AUGUSTUS	mRNA	27601297	27614527	0.66	+	.	ID=g22950.t1;Parent=g22950;
OY776281.1_Linnaemya_vulpina_genome_assembly,_chromosome:_X	AUGUSTUS	start_codon	27601297	27601299	.	+	0	ID=g22950.t1.start1;Parent=g22950.t1;
OY776281.1_Linnaemya_vulpina_genome_assembly,_chromosome:_X	AUGUSTUS	CDS	27601297	27601481	0.67	+	0	ID=g22950.t1.CDS1;Parent=g22950.t1;
OY776281.1_Linnaemya_vulpina_genome_assembly,_chromosome:_X	AUGUSTUS	exon	27601297	27601481	.	+	.	ID=g22950.t1.exon1;Parent=g22950.t1;
OY776281.1_Linnaemya_vulpina_genome_assembly,_chromosome:_X	AUGUSTUS	intron	27601482	27614298	0.67	+	.	ID=g22950.t1.intron1;Parent=g22950.t1;
OY776281.1_Linnaemya_vulpina_genome_assembly,_chromosome:_X	AUGUSTUS	CDS	27614299	27614527	0.99	+	1	ID=g22950.t1.CDS2;Parent=g22950.t1;
OY776281.1_Linnaemya_vulpina_genome_assembly,_chromosome:_X	AUGUSTUS	exon	27614299	27614527	.	+	.	ID=g22950.t1.exon2;Parent=g22950.t1;
OY776281.1_Linnaemya_vulpina_genome_assembly,_chromosome:_X	AUGUSTUS	stop_codon	27614525	27614527	.	+	0	ID=g22950.t1.stop1;Parent=g22950.t1;
OY776281.1_Linnaemya_vulpina_genome_assembly,_chromosome:_X	AUGUSTUS	gene	27640544	27641014	.	-	.	ID=g22951;
OY776281.1_Linnaemya_vulpina_genome_assembly,_chromosome:_X	AUGUSTUS	mRNA	27640544	27641014	0.99	-	.	ID=g22951.t1;Parent=g22951;
OY776281.1_Linnaemya_vulpina_genome_assembly,_chromosome:_X	AUGUSTUS	stop_codon	27640544	27640546	.	-	0	ID=g22951.t1.stop1;Parent=g22951.t1;
OY776281.1_Linnaemya_vulpina_genome_assembly,_chromosome:_X	AUGUSTUS	CDS	27640544	27641014	0.99	-	0	ID=g22951.t1.CDS1;Parent=g22951.t1;
OY776281.1_Linnaemya_vulpina_genome_assembly,_chromosome:_X	AUGUSTUS	exon	27640544	27641014	.	-	.	ID=g22951.t1.exon1;Parent=g22951.t1;
OY776281.1_Linnaemya_vulpina_genome_assembly,_chromosome:_X	AUGUSTUS	start_codon	27641012	27641014	.	-	0	ID=g22951.t1.start1;Parent=g22951.t1;
OY776281.1_Linnaemya_vulpina_genome_assembly,_chromosome:_X	AUGUSTUS	gene	27682882	27684846	.	+	.	ID=g22952;
OY776281.1_Linnaemya_vulpina_genome_assembly,_chromosome:_X	AUGUSTUS	mRNA	27682882	27684846	0.59	+	.	ID=g22952.t1;Parent=g22952;
OY776281.1_Linnaemya_vulpina_genome_assembly,_chromosome:_X	AUGUSTUS	start_codon	27682882	27682884	.	+	0	ID=g22952.t1.start1;Parent=g22952.t1;
OY776281.1_Linnaemya_vulpina_genome_assembly,_chromosome:_X	AUGUSTUS	CDS	27682882	27682938	0.59	+	0	ID=g22952.t1.CDS1;Parent=g22952.t1;
OY776281.1_Linnaemya_vulpina_genome_assembly,_chromosome:_X	AUGUSTUS	exon	27682882	27682938	.	+	.	ID=g22952.t1.exon1;Parent=g22952.t1;
OY776281.1_Linnaemya_vulpina_genome_assembly,_chromosome:_X	AUGUSTUS	intron	27682939	27684606	0.59	+	.	ID=g22952.t1.intron1;Parent=g22952.t1;
OY776281.1_Linnaemya_vulpina_genome_assembly,_chromosome:_X	AUGUSTUS	CDS	27684607	27684846	0.96	+	0	ID=g22952.t1.CDS2;Parent=g22952.t1;
OY776281.1_Linnaemya_vulpina_genome_assembly,_chromosome:_X	AUGUSTUS	exon	27684607	27684846	.	+	.	ID=g22952.t1.exon2;Parent=g22952.t1;
OY776281.1_Linnaemya_vulpina_genome_assembly,_chromosome:_X	AUGUSTUS	stop_codon	27684844	27684846	.	+	0	ID=g22952.t1.stop1;Parent=g22952.t1;
OY776281.1_Linnaemya_vulpina_genome_assembly,_chromosome:_X	AUGUSTUS	gene	27730394	27746416	.	+	.	ID=g22953;
OY776281.1_Linnaemya_vulpina_genome_assembly,_chromosome:_X	AUGUSTUS	mRNA	27730394	27746416	1	+	.	ID=g22953.t1;Parent=g22953;
OY776281.1_Linnaemya_vulpina_genome_assembly,_chromosome:_X	AUGUSTUS	start_codon	27730394	27730396	.	+	0	ID=g22953.t1.start1;Parent=g22953.t1;
OY776281.1_Linnaemya_vulpina_genome_assembly,_chromosome:_X	AUGUSTUS	CDS	27730394	27730472	1	+	0	ID=g22953.t1.CDS1;Parent=g22953.t1;
OY776281.1_Linnaemya_vulpina_genome_assembly,_chromosome:_X	AUGUSTUS	exon	27730394	27730472	.	+	.	ID=g22953.t1.exon1;Parent=g22953.t1;
OY776281.1_Linnaemya_vulpina_genome_assembly,_chromosome:_X	AUGUSTUS	intron	27730473	27739425	1	+	.	ID=g22953.t1.intron1;Parent=g22953.t1;
OY776281.1_Linnaemya_vulpina_genome_assembly,_chromosome:_X	AUGUSTUS	CDS	27739426	27739508	1	+	2	ID=g22953.t1.CDS2;Parent=g22953.t1;
OY776281.1_Linnaemya_vulpina_genome_assembly,_chromosome:_X	AUGUSTUS	exon	27739426	27739508	.	+	.	ID=g22953.t1.exon2;Parent=g22953.t1;
OY776281.1_Linnaemya_vulpina_genome_assembly,_chromosome:_X	AUGUSTUS	intron	27739509	27743080	1	+	.	ID=g22953.t1.intron2;Parent=g22953.t1;
OY776281.1_Linnaemya_vulpina_genome_assembly,_chromosome:_X	AUGUSTUS	CDS	27743081	27743517	1	+	0	ID=g22953.t1.CDS3;Parent=g22953.t1;
OY776281.1_Linnaemya_vulpina_genome_assembly,_chromosome:_X	AUGUSTUS	exon	27743081	27743517	.	+	.	ID=g22953.t1.exon3;Parent=g22953.t1;
OY776281.1_Linnaemya_vulpina_genome_assembly,_chromosome:_X	AUGUSTUS	intron	27743518	27744185	1	+	.	ID=g22953.t1.intron3;Parent=g22953.t1;
OY776281.1_Linnaemya_vulpina_genome_assembly,_chromosome:_X	AUGUSTUS	CDS	27744186	27744391	1	+	1	ID=g22953.t1.CDS4;Parent=g22953.t1;
OY776281.1_Linnaemya_vulpina_genome_assembly,_chromosome:_X	AUGUSTUS	exon	27744186	27744391	.	+	.	ID=g22953.t1.exon4;Parent=g22953.t1;
OY776281.1_Linnaemya_vulpina_genome_assembly,_chromosome:_X	AUGUSTUS	intron	27744392	27746303	1	+	.	ID=g22953.t1.intron4;Parent=g22953.t1;
OY776281.1_Linnaemya_vulpina_genome_assembly,_chromosome:_X	AUGUSTUS	CDS	27746304	27746416	1	+	2	ID=g22953.t1.CDS5;Parent=g22953.t1;
OY776281.1_Linnaemya_vulpina_genome_assembly,_chromosome:_X	AUGUSTUS	exon	27746304	27746416	.	+	.	ID=g22953.t1.exon5;Parent=g22953.t1;
OY776281.1_Linnaemya_vulpina_genome_assembly,_chromosome:_X	AUGUSTUS	stop_codon	27746414	27746416	.	+	0	ID=g22953.t1.stop1;Parent=g22953.t1;
OY776281.1_Linnaemya_vulpina_genome_assembly,_chromosome:_X	AUGUSTUS	gene	27746657	27746992	.	+	.	ID=g22954;
OY776281.1_Linnaemya_vulpina_genome_assembly,_chromosome:_X	AUGUSTUS	mRNA	27746657	27746992	1	+	.	ID=g22954.t1;Parent=g22954;
OY776281.1_Linnaemya_vulpina_genome_assembly,_chromosome:_X	AUGUSTUS	start_codon	27746657	27746659	.	+	0	ID=g22954.t1.start1;Parent=g22954.t1;
OY776281.1_Linnaemya_vulpina_genome_assembly,_chromosome:_X	AUGUSTUS	CDS	27746657	27746992	1	+	0	ID=g22954.t1.CDS1;Parent=g22954.t1;
OY776281.1_Linnaemya_vulpina_genome_assembly,_chromosome:_X	AUGUSTUS	exon	27746657	27746992	.	+	.	ID=g22954.t1.exon1;Parent=g22954.t1;
OY776281.1_Linnaemya_vulpina_genome_assembly,_chromosome:_X	AUGUSTUS	stop_codon	27746990	27746992	.	+	0	ID=g22954.t1.stop1;Parent=g22954.t1;
OY776281.1_Linnaemya_vulpina_genome_assembly,_chromosome:_X	AUGUSTUS	gene	27761031	27761444	.	-	.	ID=g22955;
OY776281.1_Linnaemya_vulpina_genome_assembly,_chromosome:_X	AUGUSTUS	mRNA	27761031	27761444	1	-	.	ID=g22955.t1;Parent=g22955;
OY776281.1_Linnaemya_vulpina_genome_assembly,_chromosome:_X	AUGUSTUS	stop_codon	27761031	27761033	.	-	0	ID=g22955.t1.stop1;Parent=g22955.t1;
OY776281.1_Linnaemya_vulpina_genome_assembly,_chromosome:_X	AUGUSTUS	CDS	27761031	27761444	1	-	0	ID=g22955.t1.CDS1;Parent=g22955.t1;
OY776281.1_Linnaemya_vulpina_genome_assembly,_chromosome:_X	AUGUSTUS	exon	27761031	27761444	.	-	.	ID=g22955.t1.exon1;Parent=g22955.t1;
OY776281.1_Linnaemya_vulpina_genome_assembly,_chromosome:_X	AUGUSTUS	start_codon	27761442	27761444	.	-	0	ID=g22955.t1.start1;Parent=g22955.t1;
OY776281.1_Linnaemya_vulpina_genome_assembly,_chromosome:_X	AUGUSTUS	gene	27762670	27763221	.	+	.	ID=g22956;
OY776281.1_Linnaemya_vulpina_genome_assembly,_chromosome:_X	AUGUSTUS	mRNA	27762670	27763221	1	+	.	ID=g22956.t1;Parent=g22956;
OY776281.1_Linnaemya_vulpina_genome_assembly,_chromosome:_X	AUGUSTUS	start_codon	27762670	27762672	.	+	0	ID=g22956.t1.start1;Parent=g22956.t1;
OY776281.1_Linnaemya_vulpina_genome_assembly,_chromosome:_X	AUGUSTUS	CDS	27762670	27763221	1	+	0	ID=g22956.t1.CDS1;Parent=g22956.t1;
OY776281.1_Linnaemya_vulpina_genome_assembly,_chromosome:_X	AUGUSTUS	exon	27762670	27763221	.	+	.	ID=g22956.t1.exon1;Parent=g22956.t1;
OY776281.1_Linnaemya_vulpina_genome_assembly,_chromosome:_X	AUGUSTUS	stop_codon	27763219	27763221	.	+	0	ID=g22956.t1.stop1;Parent=g22956.t1;
OY776281.1_Linnaemya_vulpina_genome_assembly,_chromosome:_X	AUGUSTUS	gene	27763437	27763787	.	+	.	ID=g22957;
OY776281.1_Linnaemya_vulpina_genome_assembly,_chromosome:_X	AUGUSTUS	mRNA	27763437	27763787	0.93	+	.	ID=g22957.t1;Parent=g22957;
OY776281.1_Linnaemya_vulpina_genome_assembly,_chromosome:_X	AUGUSTUS	start_codon	27763437	27763439	.	+	0	ID=g22957.t1.start1;Parent=g22957.t1;
OY776281.1_Linnaemya_vulpina_genome_assembly,_chromosome:_X	AUGUSTUS	CDS	27763437	27763787	0.93	+	0	ID=g22957.t1.CDS1;Parent=g22957.t1;
OY776281.1_Linnaemya_vulpina_genome_assembly,_chromosome:_X	AUGUSTUS	exon	27763437	27763787	.	+	.	ID=g22957.t1.exon1;Parent=g22957.t1;
OY776281.1_Linnaemya_vulpina_genome_assembly,_chromosome:_X	AUGUSTUS	stop_codon	27763785	27763787	.	+	0	ID=g22957.t1.stop1;Parent=g22957.t1;
OY776281.1_Linnaemya_vulpina_genome_assembly,_chromosome:_X	AUGUSTUS	gene	27766385	27767320	.	+	.	ID=g22958;
OY776281.1_Linnaemya_vulpina_genome_assembly,_chromosome:_X	AUGUSTUS	mRNA	27766385	27767320	1	+	.	ID=g22958.t1;Parent=g22958;
OY776281.1_Linnaemya_vulpina_genome_assembly,_chromosome:_X	AUGUSTUS	start_codon	27766385	27766387	.	+	0	ID=g22958.t1.start1;Parent=g22958.t1;
OY776281.1_Linnaemya_vulpina_genome_assembly,_chromosome:_X	AUGUSTUS	CDS	27766385	27767320	1	+	0	ID=g22958.t1.CDS1;Parent=g22958.t1;
OY776281.1_Linnaemya_vulpina_genome_assembly,_chromosome:_X	AUGUSTUS	exon	27766385	27767320	.	+	.	ID=g22958.t1.exon1;Parent=g22958.t1;
OY776281.1_Linnaemya_vulpina_genome_assembly,_chromosome:_X	AUGUSTUS	stop_codon	27767318	27767320	.	+	0	ID=g22958.t1.stop1;Parent=g22958.t1;
OY776281.1_Linnaemya_vulpina_genome_assembly,_chromosome:_X	AUGUSTUS	gene	27767353	27767745	.	+	.	ID=g22959;
OY776281.1_Linnaemya_vulpina_genome_assembly,_chromosome:_X	AUGUSTUS	mRNA	27767353	27767745	1	+	.	ID=g22959.t1;Parent=g22959;
OY776281.1_Linnaemya_vulpina_genome_assembly,_chromosome:_X	AUGUSTUS	start_codon	27767353	27767355	.	+	0	ID=g22959.t1.start1;Parent=g22959.t1;
OY776281.1_Linnaemya_vulpina_genome_assembly,_chromosome:_X	AUGUSTUS	CDS	27767353	27767745	1	+	0	ID=g22959.t1.CDS1;Parent=g22959.t1;
OY776281.1_Linnaemya_vulpina_genome_assembly,_chromosome:_X	AUGUSTUS	exon	27767353	27767745	.	+	.	ID=g22959.t1.exon1;Parent=g22959.t1;
OY776281.1_Linnaemya_vulpina_genome_assembly,_chromosome:_X	AUGUSTUS	stop_codon	27767743	27767745	.	+	0	ID=g22959.t1.stop1;Parent=g22959.t1;
OY776281.1_Linnaemya_vulpina_genome_assembly,_chromosome:_X	AUGUSTUS	gene	27767767	27768687	.	+	.	ID=g22960;
OY776281.1_Linnaemya_vulpina_genome_assembly,_chromosome:_X	AUGUSTUS	mRNA	27767767	27768687	1	+	.	ID=g22960.t1;Parent=g22960;
OY776281.1_Linnaemya_vulpina_genome_assembly,_chromosome:_X	AUGUSTUS	start_codon	27767767	27767769	.	+	0	ID=g22960.t1.start1;Parent=g22960.t1;
OY776281.1_Linnaemya_vulpina_genome_assembly,_chromosome:_X	AUGUSTUS	CDS	27767767	27768687	1	+	0	ID=g22960.t1.CDS1;Parent=g22960.t1;
OY776281.1_Linnaemya_vulpina_genome_assembly,_chromosome:_X	AUGUSTUS	exon	27767767	27768687	.	+	.	ID=g22960.t1.exon1;Parent=g22960.t1;
OY776281.1_Linnaemya_vulpina_genome_assembly,_chromosome:_X	AUGUSTUS	stop_codon	27768685	27768687	.	+	0	ID=g22960.t1.stop1;Parent=g22960.t1;
OY776281.1_Linnaemya_vulpina_genome_assembly,_chromosome:_X	AUGUSTUS	gene	27768966	27769526	.	+	.	ID=g22961;
OY776281.1_Linnaemya_vulpina_genome_assembly,_chromosome:_X	AUGUSTUS	mRNA	27768966	27769526	0.56	+	.	ID=g22961.t1;Parent=g22961;
OY776281.1_Linnaemya_vulpina_genome_assembly,_chromosome:_X	AUGUSTUS	start_codon	27768966	27768968	.	+	0	ID=g22961.t1.start1;Parent=g22961.t1;
OY776281.1_Linnaemya_vulpina_genome_assembly,_chromosome:_X	AUGUSTUS	CDS	27768966	27769185	0.61	+	0	ID=g22961.t1.CDS1;Parent=g22961.t1;
OY776281.1_Linnaemya_vulpina_genome_assembly,_chromosome:_X	AUGUSTUS	exon	27768966	27769185	.	+	.	ID=g22961.t1.exon1;Parent=g22961.t1;
OY776281.1_Linnaemya_vulpina_genome_assembly,_chromosome:_X	AUGUSTUS	intron	27769186	27769251	0.78	+	.	ID=g22961.t1.intron1;Parent=g22961.t1;
OY776281.1_Linnaemya_vulpina_genome_assembly,_chromosome:_X	AUGUSTUS	CDS	27769252	27769526	0.84	+	2	ID=g22961.t1.CDS2;Parent=g22961.t1;
OY776281.1_Linnaemya_vulpina_genome_assembly,_chromosome:_X	AUGUSTUS	exon	27769252	27769526	.	+	.	ID=g22961.t1.exon2;Parent=g22961.t1;
OY776281.1_Linnaemya_vulpina_genome_assembly,_chromosome:_X	AUGUSTUS	stop_codon	27769524	27769526	.	+	0	ID=g22961.t1.stop1;Parent=g22961.t1;
OY776281.1_Linnaemya_vulpina_genome_assembly,_chromosome:_X	AUGUSTUS	gene	27769687	27770136	.	+	.	ID=g22962;
OY776281.1_Linnaemya_vulpina_genome_assembly,_chromosome:_X	AUGUSTUS	mRNA	27769687	27770136	1	+	.	ID=g22962.t1;Parent=g22962;
OY776281.1_Linnaemya_vulpina_genome_assembly,_chromosome:_X	AUGUSTUS	start_codon	27769687	27769689	.	+	0	ID=g22962.t1.start1;Parent=g22962.t1;
OY776281.1_Linnaemya_vulpina_genome_assembly,_chromosome:_X	AUGUSTUS	CDS	27769687	27770136	1	+	0	ID=g22962.t1.CDS1;Parent=g22962.t1;
OY776281.1_Linnaemya_vulpina_genome_assembly,_chromosome:_X	AUGUSTUS	exon	27769687	27770136	.	+	.	ID=g22962.t1.exon1;Parent=g22962.t1;
OY776281.1_Linnaemya_vulpina_genome_assembly,_chromosome:_X	AUGUSTUS	stop_codon	27770134	27770136	.	+	0	ID=g22962.t1.stop1;Parent=g22962.t1;
OY776281.1_Linnaemya_vulpina_genome_assembly,_chromosome:_X	AUGUSTUS	gene	27770508	27770741	.	+	.	ID=g22963;
OY776281.1_Linnaemya_vulpina_genome_assembly,_chromosome:_X	AUGUSTUS	mRNA	27770508	27770741	0.85	+	.	ID=g22963.t1;Parent=g22963;
OY776281.1_Linnaemya_vulpina_genome_assembly,_chromosome:_X	AUGUSTUS	start_codon	27770508	27770510	.	+	0	ID=g22963.t1.start1;Parent=g22963.t1;
OY776281.1_Linnaemya_vulpina_genome_assembly,_chromosome:_X	AUGUSTUS	CDS	27770508	27770741	0.85	+	0	ID=g22963.t1.CDS1;Parent=g22963.t1;
OY776281.1_Linnaemya_vulpina_genome_assembly,_chromosome:_X	AUGUSTUS	exon	27770508	27770741	.	+	.	ID=g22963.t1.exon1;Parent=g22963.t1;
OY776281.1_Linnaemya_vulpina_genome_assembly,_chromosome:_X	AUGUSTUS	stop_codon	27770739	27770741	.	+	0	ID=g22963.t1.stop1;Parent=g22963.t1;
OY776281.1_Linnaemya_vulpina_genome_assembly,_chromosome:_X	AUGUSTUS	gene	27891564	27894598	.	-	.	ID=g22964;
OY776281.1_Linnaemya_vulpina_genome_assembly,_chromosome:_X	AUGUSTUS	mRNA	27891564	27894598	1	-	.	ID=g22964.t1;Parent=g22964;
OY776281.1_Linnaemya_vulpina_genome_assembly,_chromosome:_X	AUGUSTUS	stop_codon	27891564	27891566	.	-	0	ID=g22964.t1.stop1;Parent=g22964.t1;
OY776281.1_Linnaemya_vulpina_genome_assembly,_chromosome:_X	AUGUSTUS	CDS	27891564	27893847	1	-	1	ID=g22964.t1.CDS1;Parent=g22964.t1;
OY776281.1_Linnaemya_vulpina_genome_assembly,_chromosome:_X	AUGUSTUS	exon	27891564	27893847	.	-	.	ID=g22964.t1.exon1;Parent=g22964.t1;
OY776281.1_Linnaemya_vulpina_genome_assembly,_chromosome:_X	AUGUSTUS	intron	27893848	27893918	1	-	.	ID=g22964.t1.intron1;Parent=g22964.t1;
OY776281.1_Linnaemya_vulpina_genome_assembly,_chromosome:_X	AUGUSTUS	CDS	27893919	27894598	1	-	0	ID=g22964.t1.CDS2;Parent=g22964.t1;
OY776281.1_Linnaemya_vulpina_genome_assembly,_chromosome:_X	AUGUSTUS	exon	27893919	27894598	.	-	.	ID=g22964.t1.exon2;Parent=g22964.t1;
OY776281.1_Linnaemya_vulpina_genome_assembly,_chromosome:_X	AUGUSTUS	start_codon	27894596	27894598	.	-	0	ID=g22964.t1.start1;Parent=g22964.t1;
OY776281.1_Linnaemya_vulpina_genome_assembly,_chromosome:_X	AUGUSTUS	gene	27891564	27896909	.	-	.	ID=g22965;
OY776281.1_Linnaemya_vulpina_genome_assembly,_chromosome:_X	AUGUSTUS	mRNA	27891564	27896909	0.43	-	.	ID=g22965.t1;Parent=g22965;
OY776281.1_Linnaemya_vulpina_genome_assembly,_chromosome:_X	AUGUSTUS	stop_codon	27891564	27891566	.	-	0	ID=g22965.t1.stop1;Parent=g22965.t1;
OY776281.1_Linnaemya_vulpina_genome_assembly,_chromosome:_X	AUGUSTUS	CDS	27891564	27893855	0.53	-	0	ID=g22965.t1.CDS1;Parent=g22965.t1;
OY776281.1_Linnaemya_vulpina_genome_assembly,_chromosome:_X	AUGUSTUS	exon	27891564	27893855	.	-	.	ID=g22965.t1.exon1;Parent=g22965.t1;
OY776281.1_Linnaemya_vulpina_genome_assembly,_chromosome:_X	AUGUSTUS	intron	27893856	27896303	0.43	-	.	ID=g22965.t1.intron1;Parent=g22965.t1;
OY776281.1_Linnaemya_vulpina_genome_assembly,_chromosome:_X	AUGUSTUS	CDS	27896304	27896909	0.98	-	0	ID=g22965.t1.CDS2;Parent=g22965.t1;
OY776281.1_Linnaemya_vulpina_genome_assembly,_chromosome:_X	AUGUSTUS	exon	27896304	27896909	.	-	.	ID=g22965.t1.exon2;Parent=g22965.t1;
OY776281.1_Linnaemya_vulpina_genome_assembly,_chromosome:_X	AUGUSTUS	start_codon	27896907	27896909	.	-	0	ID=g22965.t1.start1;Parent=g22965.t1;
OY776281.1_Linnaemya_vulpina_genome_assembly,_chromosome:_X	AUGUSTUS	gene	28375822	28378885	.	-	.	ID=g22966;
OY776281.1_Linnaemya_vulpina_genome_assembly,_chromosome:_X	AUGUSTUS	mRNA	28375822	28378885	0.22	-	.	ID=g22966.t1;Parent=g22966;
OY776281.1_Linnaemya_vulpina_genome_assembly,_chromosome:_X	AUGUSTUS	stop_codon	28375822	28375824	.	-	0	ID=g22966.t1.stop1;Parent=g22966.t1;
OY776281.1_Linnaemya_vulpina_genome_assembly,_chromosome:_X	AUGUSTUS	CDS	28375822	28375877	0.51	-	2	ID=g22966.t1.CDS1;Parent=g22966.t1;
OY776281.1_Linnaemya_vulpina_genome_assembly,_chromosome:_X	AUGUSTUS	exon	28375822	28375877	.	-	.	ID=g22966.t1.exon1;Parent=g22966.t1;
OY776281.1_Linnaemya_vulpina_genome_assembly,_chromosome:_X	AUGUSTUS	intron	28375878	28376027	0.3	-	.	ID=g22966.t1.intron1;Parent=g22966.t1;
OY776281.1_Linnaemya_vulpina_genome_assembly,_chromosome:_X	AUGUSTUS	CDS	28376028	28376210	0.61	-	2	ID=g22966.t1.CDS2;Parent=g22966.t1;
OY776281.1_Linnaemya_vulpina_genome_assembly,_chromosome:_X	AUGUSTUS	exon	28376028	28376210	.	-	.	ID=g22966.t1.exon2;Parent=g22966.t1;
OY776281.1_Linnaemya_vulpina_genome_assembly,_chromosome:_X	AUGUSTUS	intron	28376211	28376932	0.59	-	.	ID=g22966.t1.intron2;Parent=g22966.t1;
OY776281.1_Linnaemya_vulpina_genome_assembly,_chromosome:_X	AUGUSTUS	CDS	28376933	28377150	0.85	-	1	ID=g22966.t1.CDS3;Parent=g22966.t1;
OY776281.1_Linnaemya_vulpina_genome_assembly,_chromosome:_X	AUGUSTUS	exon	28376933	28377150	.	-	.	ID=g22966.t1.exon3;Parent=g22966.t1;
OY776281.1_Linnaemya_vulpina_genome_assembly,_chromosome:_X	AUGUSTUS	intron	28377151	28378253	0.84	-	.	ID=g22966.t1.intron3;Parent=g22966.t1;
OY776281.1_Linnaemya_vulpina_genome_assembly,_chromosome:_X	AUGUSTUS	CDS	28378254	28378885	0.76	-	0	ID=g22966.t1.CDS4;Parent=g22966.t1;
OY776281.1_Linnaemya_vulpina_genome_assembly,_chromosome:_X	AUGUSTUS	exon	28378254	28378885	.	-	.	ID=g22966.t1.exon4;Parent=g22966.t1;
OY776281.1_Linnaemya_vulpina_genome_assembly,_chromosome:_X	AUGUSTUS	start_codon	28378883	28378885	.	-	0	ID=g22966.t1.start1;Parent=g22966.t1;
OY776281.1_Linnaemya_vulpina_genome_assembly,_chromosome:_X	AUGUSTUS	gene	28383512	28384069	.	+	.	ID=g22967;
OY776281.1_Linnaemya_vulpina_genome_assembly,_chromosome:_X	AUGUSTUS	mRNA	28383512	28384069	0.92	+	.	ID=g22967.t1;Parent=g22967;
OY776281.1_Linnaemya_vulpina_genome_assembly,_chromosome:_X	AUGUSTUS	start_codon	28383512	28383514	.	+	0	ID=g22967.t1.start1;Parent=g22967.t1;
OY776281.1_Linnaemya_vulpina_genome_assembly,_chromosome:_X	AUGUSTUS	CDS	28383512	28384069	0.92	+	0	ID=g22967.t1.CDS1;Parent=g22967.t1;
OY776281.1_Linnaemya_vulpina_genome_assembly,_chromosome:_X	AUGUSTUS	exon	28383512	28384069	.	+	.	ID=g22967.t1.exon1;Parent=g22967.t1;
OY776281.1_Linnaemya_vulpina_genome_assembly,_chromosome:_X	AUGUSTUS	stop_codon	28384067	28384069	.	+	0	ID=g22967.t1.stop1;Parent=g22967.t1;
OY776281.1_Linnaemya_vulpina_genome_assembly,_chromosome:_X	AUGUSTUS	gene	28385234	28385836	.	+	.	ID=g22968;
OY776281.1_Linnaemya_vulpina_genome_assembly,_chromosome:_X	AUGUSTUS	mRNA	28385234	28385836	1	+	.	ID=g22968.t1;Parent=g22968;
OY776281.1_Linnaemya_vulpina_genome_assembly,_chromosome:_X	AUGUSTUS	start_codon	28385234	28385236	.	+	0	ID=g22968.t1.start1;Parent=g22968.t1;
OY776281.1_Linnaemya_vulpina_genome_assembly,_chromosome:_X	AUGUSTUS	CDS	28385234	28385836	1	+	0	ID=g22968.t1.CDS1;Parent=g22968.t1;
OY776281.1_Linnaemya_vulpina_genome_assembly,_chromosome:_X	AUGUSTUS	exon	28385234	28385836	.	+	.	ID=g22968.t1.exon1;Parent=g22968.t1;
OY776281.1_Linnaemya_vulpina_genome_assembly,_chromosome:_X	AUGUSTUS	stop_codon	28385834	28385836	.	+	0	ID=g22968.t1.stop1;Parent=g22968.t1;
OY776281.1_Linnaemya_vulpina_genome_assembly,_chromosome:_X	AUGUSTUS	gene	28447520	28450848	.	-	.	ID=g22969;
OY776281.1_Linnaemya_vulpina_genome_assembly,_chromosome:_X	AUGUSTUS	mRNA	28447520	28450848	0.28	-	.	ID=g22969.t1;Parent=g22969;
OY776281.1_Linnaemya_vulpina_genome_assembly,_chromosome:_X	AUGUSTUS	stop_codon	28447520	28447522	.	-	0	ID=g22969.t1.stop1;Parent=g22969.t1;
OY776281.1_Linnaemya_vulpina_genome_assembly,_chromosome:_X	AUGUSTUS	CDS	28447520	28447575	0.96	-	2	ID=g22969.t1.CDS1;Parent=g22969.t1;
OY776281.1_Linnaemya_vulpina_genome_assembly,_chromosome:_X	AUGUSTUS	exon	28447520	28447575	.	-	.	ID=g22969.t1.exon1;Parent=g22969.t1;
OY776281.1_Linnaemya_vulpina_genome_assembly,_chromosome:_X	AUGUSTUS	intron	28447576	28447725	0.67	-	.	ID=g22969.t1.intron1;Parent=g22969.t1;
OY776281.1_Linnaemya_vulpina_genome_assembly,_chromosome:_X	AUGUSTUS	CDS	28447726	28447908	0.69	-	2	ID=g22969.t1.CDS2;Parent=g22969.t1;
OY776281.1_Linnaemya_vulpina_genome_assembly,_chromosome:_X	AUGUSTUS	exon	28447726	28447908	.	-	.	ID=g22969.t1.exon2;Parent=g22969.t1;
OY776281.1_Linnaemya_vulpina_genome_assembly,_chromosome:_X	AUGUSTUS	intron	28447909	28448631	0.6	-	.	ID=g22969.t1.intron2;Parent=g22969.t1;
OY776281.1_Linnaemya_vulpina_genome_assembly,_chromosome:_X	AUGUSTUS	CDS	28448632	28448741	0.77	-	1	ID=g22969.t1.CDS3;Parent=g22969.t1;
OY776281.1_Linnaemya_vulpina_genome_assembly,_chromosome:_X	AUGUSTUS	exon	28448632	28448741	.	-	.	ID=g22969.t1.exon3;Parent=g22969.t1;
OY776281.1_Linnaemya_vulpina_genome_assembly,_chromosome:_X	AUGUSTUS	intron	28448742	28449980	0.99	-	.	ID=g22969.t1.intron3;Parent=g22969.t1;
OY776281.1_Linnaemya_vulpina_genome_assembly,_chromosome:_X	AUGUSTUS	CDS	28449981	28450562	0.55	-	1	ID=g22969.t1.CDS4;Parent=g22969.t1;
OY776281.1_Linnaemya_vulpina_genome_assembly,_chromosome:_X	AUGUSTUS	exon	28449981	28450562	.	-	.	ID=g22969.t1.exon4;Parent=g22969.t1;
OY776281.1_Linnaemya_vulpina_genome_assembly,_chromosome:_X	AUGUSTUS	intron	28450563	28450792	0.55	-	.	ID=g22969.t1.intron4;Parent=g22969.t1;
OY776281.1_Linnaemya_vulpina_genome_assembly,_chromosome:_X	AUGUSTUS	CDS	28450793	28450848	0.55	-	0	ID=g22969.t1.CDS5;Parent=g22969.t1;
OY776281.1_Linnaemya_vulpina_genome_assembly,_chromosome:_X	AUGUSTUS	exon	28450793	28450848	.	-	.	ID=g22969.t1.exon5;Parent=g22969.t1;
OY776281.1_Linnaemya_vulpina_genome_assembly,_chromosome:_X	AUGUSTUS	start_codon	28450846	28450848	.	-	0	ID=g22969.t1.start1;Parent=g22969.t1;
OY776281.1_Linnaemya_vulpina_genome_assembly,_chromosome:_X	AUGUSTUS	mRNA	28447520	28450848	0.16	-	.	ID=g22969.t2;Parent=g22969;
OY776281.1_Linnaemya_vulpina_genome_assembly,_chromosome:_X	AUGUSTUS	stop_codon	28447520	28447522	.	-	0	ID=g22969.t2.stop1;Parent=g22969.t2;
OY776281.1_Linnaemya_vulpina_genome_assembly,_chromosome:_X	AUGUSTUS	CDS	28447520	28447575	0.97	-	2	ID=g22969.t2.CDS1;Parent=g22969.t2;
OY776281.1_Linnaemya_vulpina_genome_assembly,_chromosome:_X	AUGUSTUS	exon	28447520	28447575	.	-	.	ID=g22969.t2.exon1;Parent=g22969.t2;
OY776281.1_Linnaemya_vulpina_genome_assembly,_chromosome:_X	AUGUSTUS	intron	28447576	28447725	0.62	-	.	ID=g22969.t2.intron1;Parent=g22969.t2;
OY776281.1_Linnaemya_vulpina_genome_assembly,_chromosome:_X	AUGUSTUS	CDS	28447726	28447908	0.36	-	2	ID=g22969.t2.CDS2;Parent=g22969.t2;
OY776281.1_Linnaemya_vulpina_genome_assembly,_chromosome:_X	AUGUSTUS	exon	28447726	28447908	.	-	.	ID=g22969.t2.exon2;Parent=g22969.t2;
OY776281.1_Linnaemya_vulpina_genome_assembly,_chromosome:_X	AUGUSTUS	intron	28447909	28448529	0.38	-	.	ID=g22969.t2.intron2;Parent=g22969.t2;
OY776281.1_Linnaemya_vulpina_genome_assembly,_chromosome:_X	AUGUSTUS	CDS	28448530	28448741	0.44	-	1	ID=g22969.t2.CDS3;Parent=g22969.t2;
OY776281.1_Linnaemya_vulpina_genome_assembly,_chromosome:_X	AUGUSTUS	exon	28448530	28448741	.	-	.	ID=g22969.t2.exon3;Parent=g22969.t2;
OY776281.1_Linnaemya_vulpina_genome_assembly,_chromosome:_X	AUGUSTUS	intron	28448742	28448873	0.98	-	.	ID=g22969.t2.intron3;Parent=g22969.t2;
OY776281.1_Linnaemya_vulpina_genome_assembly,_chromosome:_X	AUGUSTUS	CDS	28448874	28449926	0.96	-	1	ID=g22969.t2.CDS4;Parent=g22969.t2;
OY776281.1_Linnaemya_vulpina_genome_assembly,_chromosome:_X	AUGUSTUS	exon	28448874	28449926	.	-	.	ID=g22969.t2.exon4;Parent=g22969.t2;
OY776281.1_Linnaemya_vulpina_genome_assembly,_chromosome:_X	AUGUSTUS	intron	28449927	28449980	0.96	-	.	ID=g22969.t2.intron4;Parent=g22969.t2;
OY776281.1_Linnaemya_vulpina_genome_assembly,_chromosome:_X	AUGUSTUS	CDS	28449981	28450562	0.58	-	1	ID=g22969.t2.CDS5;Parent=g22969.t2;
OY776281.1_Linnaemya_vulpina_genome_assembly,_chromosome:_X	AUGUSTUS	exon	28449981	28450562	.	-	.	ID=g22969.t2.exon5;Parent=g22969.t2;
OY776281.1_Linnaemya_vulpina_genome_assembly,_chromosome:_X	AUGUSTUS	intron	28450563	28450792	0.57	-	.	ID=g22969.t2.intron5;Parent=g22969.t2;
OY776281.1_Linnaemya_vulpina_genome_assembly,_chromosome:_X	AUGUSTUS	CDS	28450793	28450848	0.56	-	0	ID=g22969.t2.CDS6;Parent=g22969.t2;
OY776281.1_Linnaemya_vulpina_genome_assembly,_chromosome:_X	AUGUSTUS	exon	28450793	28450848	.	-	.	ID=g22969.t2.exon6;Parent=g22969.t2;
OY776281.1_Linnaemya_vulpina_genome_assembly,_chromosome:_X	AUGUSTUS	start_codon	28450846	28450848	.	-	0	ID=g22969.t2.start1;Parent=g22969.t2;
OY776281.1_Linnaemya_vulpina_genome_assembly,_chromosome:_X	AUGUSTUS	gene	28455168	28457049	.	+	.	ID=g22970;
OY776281.1_Linnaemya_vulpina_genome_assembly,_chromosome:_X	AUGUSTUS	mRNA	28455168	28457049	0.4	+	.	ID=g22970.t1;Parent=g22970;
OY776281.1_Linnaemya_vulpina_genome_assembly,_chromosome:_X	AUGUSTUS	start_codon	28455168	28455170	.	+	0	ID=g22970.t1.start1;Parent=g22970.t1;
OY776281.1_Linnaemya_vulpina_genome_assembly,_chromosome:_X	AUGUSTUS	CDS	28455168	28455927	1	+	0	ID=g22970.t1.CDS1;Parent=g22970.t1;
OY776281.1_Linnaemya_vulpina_genome_assembly,_chromosome:_X	AUGUSTUS	exon	28455168	28455927	.	+	.	ID=g22970.t1.exon1;Parent=g22970.t1;
OY776281.1_Linnaemya_vulpina_genome_assembly,_chromosome:_X	AUGUSTUS	intron	28455928	28455985	1	+	.	ID=g22970.t1.intron1;Parent=g22970.t1;
OY776281.1_Linnaemya_vulpina_genome_assembly,_chromosome:_X	AUGUSTUS	CDS	28455986	28456215	0.71	+	2	ID=g22970.t1.CDS2;Parent=g22970.t1;
OY776281.1_Linnaemya_vulpina_genome_assembly,_chromosome:_X	AUGUSTUS	exon	28455986	28456215	.	+	.	ID=g22970.t1.exon2;Parent=g22970.t1;
OY776281.1_Linnaemya_vulpina_genome_assembly,_chromosome:_X	AUGUSTUS	intron	28456216	28456289	0.46	+	.	ID=g22970.t1.intron2;Parent=g22970.t1;
OY776281.1_Linnaemya_vulpina_genome_assembly,_chromosome:_X	AUGUSTUS	CDS	28456290	28456562	0.46	+	0	ID=g22970.t1.CDS3;Parent=g22970.t1;
OY776281.1_Linnaemya_vulpina_genome_assembly,_chromosome:_X	AUGUSTUS	exon	28456290	28456562	.	+	.	ID=g22970.t1.exon3;Parent=g22970.t1;
OY776281.1_Linnaemya_vulpina_genome_assembly,_chromosome:_X	AUGUSTUS	intron	28456563	28456710	0.76	+	.	ID=g22970.t1.intron3;Parent=g22970.t1;
OY776281.1_Linnaemya_vulpina_genome_assembly,_chromosome:_X	AUGUSTUS	CDS	28456711	28457049	0.76	+	0	ID=g22970.t1.CDS4;Parent=g22970.t1;
OY776281.1_Linnaemya_vulpina_genome_assembly,_chromosome:_X	AUGUSTUS	exon	28456711	28457049	.	+	.	ID=g22970.t1.exon4;Parent=g22970.t1;
OY776281.1_Linnaemya_vulpina_genome_assembly,_chromosome:_X	AUGUSTUS	stop_codon	28457047	28457049	.	+	0	ID=g22970.t1.stop1;Parent=g22970.t1;
OY776281.1_Linnaemya_vulpina_genome_assembly,_chromosome:_X	AUGUSTUS	gene	28665494	28666855	.	-	.	ID=g22971;
OY776281.1_Linnaemya_vulpina_genome_assembly,_chromosome:_X	AUGUSTUS	mRNA	28665494	28666855	0.33	-	.	ID=g22971.t1;Parent=g22971;
OY776281.1_Linnaemya_vulpina_genome_assembly,_chromosome:_X	AUGUSTUS	stop_codon	28665494	28665496	.	-	0	ID=g22971.t1.stop1;Parent=g22971.t1;
OY776281.1_Linnaemya_vulpina_genome_assembly,_chromosome:_X	AUGUSTUS	CDS	28665494	28666252	0.52	-	0	ID=g22971.t1.CDS1;Parent=g22971.t1;
OY776281.1_Linnaemya_vulpina_genome_assembly,_chromosome:_X	AUGUSTUS	exon	28665494	28666252	.	-	.	ID=g22971.t1.exon1;Parent=g22971.t1;
OY776281.1_Linnaemya_vulpina_genome_assembly,_chromosome:_X	AUGUSTUS	intron	28666253	28666326	0.52	-	.	ID=g22971.t1.intron1;Parent=g22971.t1;
OY776281.1_Linnaemya_vulpina_genome_assembly,_chromosome:_X	AUGUSTUS	CDS	28666327	28666556	0.51	-	2	ID=g22971.t1.CDS2;Parent=g22971.t1;
OY776281.1_Linnaemya_vulpina_genome_assembly,_chromosome:_X	AUGUSTUS	exon	28666327	28666556	.	-	.	ID=g22971.t1.exon2;Parent=g22971.t1;
```
