## Supplemental File S2 for "The genome of *Istocheta aldrichi* (Diptera: Tachinidae), a parasitoid of the Japanese beetle, *Popillia japonica* (Coleoptera: Scarabaeidae)": CAVLYV010000001.1_Linnaemya_vulpina.gff3 (part 47 of 49)

```
OY776281.1_Linnaemya_vulpina_genome_assembly,_chromosome:_X	AUGUSTUS	intron	28666557	28666614	1	-	.	ID=g22971.t1.intron2;Parent=g22971.t1;
OY776281.1_Linnaemya_vulpina_genome_assembly,_chromosome:_X	AUGUSTUS	CDS	28666615	28666643	0.68	-	1	ID=g22971.t1.CDS3;Parent=g22971.t1;
OY776281.1_Linnaemya_vulpina_genome_assembly,_chromosome:_X	AUGUSTUS	exon	28666615	28666643	.	-	.	ID=g22971.t1.exon3;Parent=g22971.t1;
OY776281.1_Linnaemya_vulpina_genome_assembly,_chromosome:_X	AUGUSTUS	intron	28666644	28666808	0.64	-	.	ID=g22971.t1.intron3;Parent=g22971.t1;
OY776281.1_Linnaemya_vulpina_genome_assembly,_chromosome:_X	AUGUSTUS	CDS	28666809	28666855	0.64	-	0	ID=g22971.t1.CDS4;Parent=g22971.t1;
OY776281.1_Linnaemya_vulpina_genome_assembly,_chromosome:_X	AUGUSTUS	exon	28666809	28666855	.	-	.	ID=g22971.t1.exon4;Parent=g22971.t1;
OY776281.1_Linnaemya_vulpina_genome_assembly,_chromosome:_X	AUGUSTUS	start_codon	28666853	28666855	.	-	0	ID=g22971.t1.start1;Parent=g22971.t1;
OY776281.1_Linnaemya_vulpina_genome_assembly,_chromosome:_X	AUGUSTUS	gene	28667102	28667374	.	-	.	ID=g22972;
OY776281.1_Linnaemya_vulpina_genome_assembly,_chromosome:_X	AUGUSTUS	mRNA	28667102	28667374	1	-	.	ID=g22972.t1;Parent=g22972;
OY776281.1_Linnaemya_vulpina_genome_assembly,_chromosome:_X	AUGUSTUS	stop_codon	28667102	28667104	.	-	0	ID=g22972.t1.stop1;Parent=g22972.t1;
OY776281.1_Linnaemya_vulpina_genome_assembly,_chromosome:_X	AUGUSTUS	CDS	28667102	28667374	1	-	0	ID=g22972.t1.CDS1;Parent=g22972.t1;
OY776281.1_Linnaemya_vulpina_genome_assembly,_chromosome:_X	AUGUSTUS	exon	28667102	28667374	.	-	.	ID=g22972.t1.exon1;Parent=g22972.t1;
OY776281.1_Linnaemya_vulpina_genome_assembly,_chromosome:_X	AUGUSTUS	start_codon	28667372	28667374	.	-	0	ID=g22972.t1.start1;Parent=g22972.t1;
OY776281.1_Linnaemya_vulpina_genome_assembly,_chromosome:_X	AUGUSTUS	gene	28680402	28681686	.	+	.	ID=g22973;
OY776281.1_Linnaemya_vulpina_genome_assembly,_chromosome:_X	AUGUSTUS	mRNA	28680402	28681686	1	+	.	ID=g22973.t1;Parent=g22973;
OY776281.1_Linnaemya_vulpina_genome_assembly,_chromosome:_X	AUGUSTUS	start_codon	28680402	28680404	.	+	0	ID=g22973.t1.start1;Parent=g22973.t1;
OY776281.1_Linnaemya_vulpina_genome_assembly,_chromosome:_X	AUGUSTUS	CDS	28680402	28680727	1	+	0	ID=g22973.t1.CDS1;Parent=g22973.t1;
OY776281.1_Linnaemya_vulpina_genome_assembly,_chromosome:_X	AUGUSTUS	exon	28680402	28680727	.	+	.	ID=g22973.t1.exon1;Parent=g22973.t1;
OY776281.1_Linnaemya_vulpina_genome_assembly,_chromosome:_X	AUGUSTUS	intron	28680728	28680779	1	+	.	ID=g22973.t1.intron1;Parent=g22973.t1;
OY776281.1_Linnaemya_vulpina_genome_assembly,_chromosome:_X	AUGUSTUS	CDS	28680780	28680796	1	+	1	ID=g22973.t1.CDS2;Parent=g22973.t1;
OY776281.1_Linnaemya_vulpina_genome_assembly,_chromosome:_X	AUGUSTUS	exon	28680780	28680796	.	+	.	ID=g22973.t1.exon2;Parent=g22973.t1;
OY776281.1_Linnaemya_vulpina_genome_assembly,_chromosome:_X	AUGUSTUS	intron	28680797	28681660	1	+	.	ID=g22973.t1.intron2;Parent=g22973.t1;
OY776281.1_Linnaemya_vulpina_genome_assembly,_chromosome:_X	AUGUSTUS	CDS	28681661	28681686	1	+	2	ID=g22973.t1.CDS3;Parent=g22973.t1;
OY776281.1_Linnaemya_vulpina_genome_assembly,_chromosome:_X	AUGUSTUS	exon	28681661	28681686	.	+	.	ID=g22973.t1.exon3;Parent=g22973.t1;
OY776281.1_Linnaemya_vulpina_genome_assembly,_chromosome:_X	AUGUSTUS	stop_codon	28681684	28681686	.	+	0	ID=g22973.t1.stop1;Parent=g22973.t1;
OY776281.1_Linnaemya_vulpina_genome_assembly,_chromosome:_X	AUGUSTUS	gene	28682317	28683308	.	-	.	ID=g22974;
OY776281.1_Linnaemya_vulpina_genome_assembly,_chromosome:_X	AUGUSTUS	mRNA	28682317	28683308	1	-	.	ID=g22974.t1;Parent=g22974;
OY776281.1_Linnaemya_vulpina_genome_assembly,_chromosome:_X	AUGUSTUS	stop_codon	28682317	28682319	.	-	0	ID=g22974.t1.stop1;Parent=g22974.t1;
OY776281.1_Linnaemya_vulpina_genome_assembly,_chromosome:_X	AUGUSTUS	CDS	28682317	28682550	1	-	0	ID=g22974.t1.CDS1;Parent=g22974.t1;
OY776281.1_Linnaemya_vulpina_genome_assembly,_chromosome:_X	AUGUSTUS	exon	28682317	28682550	.	-	.	ID=g22974.t1.exon1;Parent=g22974.t1;
OY776281.1_Linnaemya_vulpina_genome_assembly,_chromosome:_X	AUGUSTUS	intron	28682551	28682749	1	-	.	ID=g22974.t1.intron1;Parent=g22974.t1;
OY776281.1_Linnaemya_vulpina_genome_assembly,_chromosome:_X	AUGUSTUS	CDS	28682750	28682864	1	-	1	ID=g22974.t1.CDS2;Parent=g22974.t1;
OY776281.1_Linnaemya_vulpina_genome_assembly,_chromosome:_X	AUGUSTUS	exon	28682750	28682864	.	-	.	ID=g22974.t1.exon2;Parent=g22974.t1;
OY776281.1_Linnaemya_vulpina_genome_assembly,_chromosome:_X	AUGUSTUS	intron	28682865	28682936	1	-	.	ID=g22974.t1.intron2;Parent=g22974.t1;
OY776281.1_Linnaemya_vulpina_genome_assembly,_chromosome:_X	AUGUSTUS	CDS	28682937	28683096	1	-	2	ID=g22974.t1.CDS3;Parent=g22974.t1;
OY776281.1_Linnaemya_vulpina_genome_assembly,_chromosome:_X	AUGUSTUS	exon	28682937	28683096	.	-	.	ID=g22974.t1.exon3;Parent=g22974.t1;
OY776281.1_Linnaemya_vulpina_genome_assembly,_chromosome:_X	AUGUSTUS	intron	28683097	28683172	1	-	.	ID=g22974.t1.intron3;Parent=g22974.t1;
OY776281.1_Linnaemya_vulpina_genome_assembly,_chromosome:_X	AUGUSTUS	CDS	28683173	28683308	1	-	0	ID=g22974.t1.CDS4;Parent=g22974.t1;
OY776281.1_Linnaemya_vulpina_genome_assembly,_chromosome:_X	AUGUSTUS	exon	28683173	28683308	.	-	.	ID=g22974.t1.exon4;Parent=g22974.t1;
OY776281.1_Linnaemya_vulpina_genome_assembly,_chromosome:_X	AUGUSTUS	start_codon	28683306	28683308	.	-	0	ID=g22974.t1.start1;Parent=g22974.t1;
OY776281.1_Linnaemya_vulpina_genome_assembly,_chromosome:_X	AUGUSTUS	gene	28698933	28700217	.	+	.	ID=g22975;
OY776281.1_Linnaemya_vulpina_genome_assembly,_chromosome:_X	AUGUSTUS	mRNA	28698933	28700217	1	+	.	ID=g22975.t1;Parent=g22975;
OY776281.1_Linnaemya_vulpina_genome_assembly,_chromosome:_X	AUGUSTUS	start_codon	28698933	28698935	.	+	0	ID=g22975.t1.start1;Parent=g22975.t1;
OY776281.1_Linnaemya_vulpina_genome_assembly,_chromosome:_X	AUGUSTUS	CDS	28698933	28699258	1	+	0	ID=g22975.t1.CDS1;Parent=g22975.t1;
OY776281.1_Linnaemya_vulpina_genome_assembly,_chromosome:_X	AUGUSTUS	exon	28698933	28699258	.	+	.	ID=g22975.t1.exon1;Parent=g22975.t1;
OY776281.1_Linnaemya_vulpina_genome_assembly,_chromosome:_X	AUGUSTUS	intron	28699259	28699310	1	+	.	ID=g22975.t1.intron1;Parent=g22975.t1;
OY776281.1_Linnaemya_vulpina_genome_assembly,_chromosome:_X	AUGUSTUS	CDS	28699311	28699327	1	+	1	ID=g22975.t1.CDS2;Parent=g22975.t1;
OY776281.1_Linnaemya_vulpina_genome_assembly,_chromosome:_X	AUGUSTUS	exon	28699311	28699327	.	+	.	ID=g22975.t1.exon2;Parent=g22975.t1;
OY776281.1_Linnaemya_vulpina_genome_assembly,_chromosome:_X	AUGUSTUS	intron	28699328	28700191	1	+	.	ID=g22975.t1.intron2;Parent=g22975.t1;
OY776281.1_Linnaemya_vulpina_genome_assembly,_chromosome:_X	AUGUSTUS	CDS	28700192	28700217	1	+	2	ID=g22975.t1.CDS3;Parent=g22975.t1;
OY776281.1_Linnaemya_vulpina_genome_assembly,_chromosome:_X	AUGUSTUS	exon	28700192	28700217	.	+	.	ID=g22975.t1.exon3;Parent=g22975.t1;
OY776281.1_Linnaemya_vulpina_genome_assembly,_chromosome:_X	AUGUSTUS	stop_codon	28700215	28700217	.	+	0	ID=g22975.t1.stop1;Parent=g22975.t1;
OY776281.1_Linnaemya_vulpina_genome_assembly,_chromosome:_X	AUGUSTUS	gene	28700868	28701840	.	-	.	ID=g22976;
OY776281.1_Linnaemya_vulpina_genome_assembly,_chromosome:_X	AUGUSTUS	mRNA	28700868	28701840	1	-	.	ID=g22976.t1;Parent=g22976;
OY776281.1_Linnaemya_vulpina_genome_assembly,_chromosome:_X	AUGUSTUS	stop_codon	28700868	28700870	.	-	0	ID=g22976.t1.stop1;Parent=g22976.t1;
OY776281.1_Linnaemya_vulpina_genome_assembly,_chromosome:_X	AUGUSTUS	CDS	28700868	28701083	1	-	0	ID=g22976.t1.CDS1;Parent=g22976.t1;
OY776281.1_Linnaemya_vulpina_genome_assembly,_chromosome:_X	AUGUSTUS	exon	28700868	28701083	.	-	.	ID=g22976.t1.exon1;Parent=g22976.t1;
OY776281.1_Linnaemya_vulpina_genome_assembly,_chromosome:_X	AUGUSTUS	intron	28701084	28701282	1	-	.	ID=g22976.t1.intron1;Parent=g22976.t1;
OY776281.1_Linnaemya_vulpina_genome_assembly,_chromosome:_X	AUGUSTUS	CDS	28701283	28701397	1	-	1	ID=g22976.t1.CDS2;Parent=g22976.t1;
OY776281.1_Linnaemya_vulpina_genome_assembly,_chromosome:_X	AUGUSTUS	exon	28701283	28701397	.	-	.	ID=g22976.t1.exon2;Parent=g22976.t1;
OY776281.1_Linnaemya_vulpina_genome_assembly,_chromosome:_X	AUGUSTUS	intron	28701398	28701469	1	-	.	ID=g22976.t1.intron2;Parent=g22976.t1;
OY776281.1_Linnaemya_vulpina_genome_assembly,_chromosome:_X	AUGUSTUS	CDS	28701470	28701629	1	-	2	ID=g22976.t1.CDS3;Parent=g22976.t1;
OY776281.1_Linnaemya_vulpina_genome_assembly,_chromosome:_X	AUGUSTUS	exon	28701470	28701629	.	-	.	ID=g22976.t1.exon3;Parent=g22976.t1;
OY776281.1_Linnaemya_vulpina_genome_assembly,_chromosome:_X	AUGUSTUS	intron	28701630	28701704	1	-	.	ID=g22976.t1.intron3;Parent=g22976.t1;
OY776281.1_Linnaemya_vulpina_genome_assembly,_chromosome:_X	AUGUSTUS	CDS	28701705	28701840	1	-	0	ID=g22976.t1.CDS4;Parent=g22976.t1;
OY776281.1_Linnaemya_vulpina_genome_assembly,_chromosome:_X	AUGUSTUS	exon	28701705	28701840	.	-	.	ID=g22976.t1.exon4;Parent=g22976.t1;
OY776281.1_Linnaemya_vulpina_genome_assembly,_chromosome:_X	AUGUSTUS	start_codon	28701838	28701840	.	-	0	ID=g22976.t1.start1;Parent=g22976.t1;
OY776281.1_Linnaemya_vulpina_genome_assembly,_chromosome:_X	AUGUSTUS	gene	28711911	28712578	.	+	.	ID=g22977;
OY776281.1_Linnaemya_vulpina_genome_assembly,_chromosome:_X	AUGUSTUS	mRNA	28711911	28712578	0.42	+	.	ID=g22977.t1;Parent=g22977;
OY776281.1_Linnaemya_vulpina_genome_assembly,_chromosome:_X	AUGUSTUS	start_codon	28711911	28711913	.	+	0	ID=g22977.t1.start1;Parent=g22977.t1;
OY776281.1_Linnaemya_vulpina_genome_assembly,_chromosome:_X	AUGUSTUS	CDS	28711911	28712236	1	+	0	ID=g22977.t1.CDS1;Parent=g22977.t1;
OY776281.1_Linnaemya_vulpina_genome_assembly,_chromosome:_X	AUGUSTUS	exon	28711911	28712236	.	+	.	ID=g22977.t1.exon1;Parent=g22977.t1;
OY776281.1_Linnaemya_vulpina_genome_assembly,_chromosome:_X	AUGUSTUS	intron	28712237	28712288	1	+	.	ID=g22977.t1.intron1;Parent=g22977.t1;
OY776281.1_Linnaemya_vulpina_genome_assembly,_chromosome:_X	AUGUSTUS	CDS	28712289	28712305	0.73	+	1	ID=g22977.t1.CDS2;Parent=g22977.t1;
OY776281.1_Linnaemya_vulpina_genome_assembly,_chromosome:_X	AUGUSTUS	exon	28712289	28712305	.	+	.	ID=g22977.t1.exon2;Parent=g22977.t1;
OY776281.1_Linnaemya_vulpina_genome_assembly,_chromosome:_X	AUGUSTUS	intron	28712306	28712573	0.42	+	.	ID=g22977.t1.intron2;Parent=g22977.t1;
OY776281.1_Linnaemya_vulpina_genome_assembly,_chromosome:_X	AUGUSTUS	CDS	28712574	28712578	0.42	+	2	ID=g22977.t1.CDS3;Parent=g22977.t1;
OY776281.1_Linnaemya_vulpina_genome_assembly,_chromosome:_X	AUGUSTUS	exon	28712574	28712578	.	+	.	ID=g22977.t1.exon3;Parent=g22977.t1;
OY776281.1_Linnaemya_vulpina_genome_assembly,_chromosome:_X	AUGUSTUS	stop_codon	28712576	28712578	.	+	0	ID=g22977.t1.stop1;Parent=g22977.t1;
OY776281.1_Linnaemya_vulpina_genome_assembly,_chromosome:_X	GeneMark.hmm3	mRNA	28711911	28712240	.	+	.	ID=g22977.t2;Parent=g22977;
OY776281.1_Linnaemya_vulpina_genome_assembly,_chromosome:_X	GeneMark.hmm3	CDS	28711911	28712240	.	+	0	ID=g22977.t2.CDS1;Parent=g22977.t2;
OY776281.1_Linnaemya_vulpina_genome_assembly,_chromosome:_X	GeneMark.hmm3	exon	28711911	28712240	.	+	0	ID=g22977.t2.exon1;Parent=g22977.t2;
OY776281.1_Linnaemya_vulpina_genome_assembly,_chromosome:_X	AUGUSTUS	gene	28713827	28714806	.	-	.	ID=g22978;
OY776281.1_Linnaemya_vulpina_genome_assembly,_chromosome:_X	AUGUSTUS	mRNA	28713827	28714806	0.51	-	.	ID=g22978.t1;Parent=g22978;
OY776281.1_Linnaemya_vulpina_genome_assembly,_chromosome:_X	AUGUSTUS	stop_codon	28713827	28713829	.	-	0	ID=g22978.t1.stop1;Parent=g22978.t1;
OY776281.1_Linnaemya_vulpina_genome_assembly,_chromosome:_X	AUGUSTUS	CDS	28713827	28714060	1	-	0	ID=g22978.t1.CDS1;Parent=g22978.t1;
OY776281.1_Linnaemya_vulpina_genome_assembly,_chromosome:_X	AUGUSTUS	exon	28713827	28714060	.	-	.	ID=g22978.t1.exon1;Parent=g22978.t1;
OY776281.1_Linnaemya_vulpina_genome_assembly,_chromosome:_X	AUGUSTUS	intron	28714061	28714259	1	-	.	ID=g22978.t1.intron1;Parent=g22978.t1;
OY776281.1_Linnaemya_vulpina_genome_assembly,_chromosome:_X	AUGUSTUS	CDS	28714260	28714374	1	-	1	ID=g22978.t1.CDS2;Parent=g22978.t1;
OY776281.1_Linnaemya_vulpina_genome_assembly,_chromosome:_X	AUGUSTUS	exon	28714260	28714374	.	-	.	ID=g22978.t1.exon2;Parent=g22978.t1;
OY776281.1_Linnaemya_vulpina_genome_assembly,_chromosome:_X	AUGUSTUS	intron	28714375	28714446	1	-	.	ID=g22978.t1.intron2;Parent=g22978.t1;
OY776281.1_Linnaemya_vulpina_genome_assembly,_chromosome:_X	AUGUSTUS	CDS	28714447	28714606	1	-	2	ID=g22978.t1.CDS3;Parent=g22978.t1;
OY776281.1_Linnaemya_vulpina_genome_assembly,_chromosome:_X	AUGUSTUS	exon	28714447	28714606	.	-	.	ID=g22978.t1.exon3;Parent=g22978.t1;
OY776281.1_Linnaemya_vulpina_genome_assembly,_chromosome:_X	AUGUSTUS	intron	28714607	28714682	1	-	.	ID=g22978.t1.intron3;Parent=g22978.t1;
OY776281.1_Linnaemya_vulpina_genome_assembly,_chromosome:_X	AUGUSTUS	CDS	28714683	28714806	0.51	-	0	ID=g22978.t1.CDS4;Parent=g22978.t1;
OY776281.1_Linnaemya_vulpina_genome_assembly,_chromosome:_X	AUGUSTUS	exon	28714683	28714806	.	-	.	ID=g22978.t1.exon4;Parent=g22978.t1;
OY776281.1_Linnaemya_vulpina_genome_assembly,_chromosome:_X	AUGUSTUS	start_codon	28714804	28714806	.	-	0	ID=g22978.t1.start1;Parent=g22978.t1;
OY776281.1_Linnaemya_vulpina_genome_assembly,_chromosome:_X	AUGUSTUS	gene	28724907	28726191	.	+	.	ID=g22979;
OY776281.1_Linnaemya_vulpina_genome_assembly,_chromosome:_X	AUGUSTUS	mRNA	28724907	28726191	1	+	.	ID=g22979.t1;Parent=g22979;
OY776281.1_Linnaemya_vulpina_genome_assembly,_chromosome:_X	AUGUSTUS	start_codon	28724907	28724909	.	+	0	ID=g22979.t1.start1;Parent=g22979.t1;
OY776281.1_Linnaemya_vulpina_genome_assembly,_chromosome:_X	AUGUSTUS	CDS	28724907	28725232	1	+	0	ID=g22979.t1.CDS1;Parent=g22979.t1;
OY776281.1_Linnaemya_vulpina_genome_assembly,_chromosome:_X	AUGUSTUS	exon	28724907	28725232	.	+	.	ID=g22979.t1.exon1;Parent=g22979.t1;
OY776281.1_Linnaemya_vulpina_genome_assembly,_chromosome:_X	AUGUSTUS	intron	28725233	28725284	1	+	.	ID=g22979.t1.intron1;Parent=g22979.t1;
OY776281.1_Linnaemya_vulpina_genome_assembly,_chromosome:_X	AUGUSTUS	CDS	28725285	28725301	1	+	1	ID=g22979.t1.CDS2;Parent=g22979.t1;
OY776281.1_Linnaemya_vulpina_genome_assembly,_chromosome:_X	AUGUSTUS	exon	28725285	28725301	.	+	.	ID=g22979.t1.exon2;Parent=g22979.t1;
OY776281.1_Linnaemya_vulpina_genome_assembly,_chromosome:_X	AUGUSTUS	intron	28725302	28726165	1	+	.	ID=g22979.t1.intron2;Parent=g22979.t1;
OY776281.1_Linnaemya_vulpina_genome_assembly,_chromosome:_X	AUGUSTUS	CDS	28726166	28726191	1	+	2	ID=g22979.t1.CDS3;Parent=g22979.t1;
OY776281.1_Linnaemya_vulpina_genome_assembly,_chromosome:_X	AUGUSTUS	exon	28726166	28726191	.	+	.	ID=g22979.t1.exon3;Parent=g22979.t1;
OY776281.1_Linnaemya_vulpina_genome_assembly,_chromosome:_X	AUGUSTUS	stop_codon	28726189	28726191	.	+	0	ID=g22979.t1.stop1;Parent=g22979.t1;
OY776281.1_Linnaemya_vulpina_genome_assembly,_chromosome:_X	AUGUSTUS	gene	28726841	28727802	.	-	.	ID=g22980;
OY776281.1_Linnaemya_vulpina_genome_assembly,_chromosome:_X	AUGUSTUS	mRNA	28726841	28727802	0.53	-	.	ID=g22980.t1;Parent=g22980;
OY776281.1_Linnaemya_vulpina_genome_assembly,_chromosome:_X	AUGUSTUS	stop_codon	28726841	28726843	.	-	0	ID=g22980.t1.stop1;Parent=g22980.t1;
OY776281.1_Linnaemya_vulpina_genome_assembly,_chromosome:_X	AUGUSTUS	CDS	28726841	28727056	1	-	0	ID=g22980.t1.CDS1;Parent=g22980.t1;
OY776281.1_Linnaemya_vulpina_genome_assembly,_chromosome:_X	AUGUSTUS	exon	28726841	28727056	.	-	.	ID=g22980.t1.exon1;Parent=g22980.t1;
OY776281.1_Linnaemya_vulpina_genome_assembly,_chromosome:_X	AUGUSTUS	intron	28727057	28727255	1	-	.	ID=g22980.t1.intron1;Parent=g22980.t1;
OY776281.1_Linnaemya_vulpina_genome_assembly,_chromosome:_X	AUGUSTUS	CDS	28727256	28727370	1	-	1	ID=g22980.t1.CDS2;Parent=g22980.t1;
OY776281.1_Linnaemya_vulpina_genome_assembly,_chromosome:_X	AUGUSTUS	exon	28727256	28727370	.	-	.	ID=g22980.t1.exon2;Parent=g22980.t1;
OY776281.1_Linnaemya_vulpina_genome_assembly,_chromosome:_X	AUGUSTUS	intron	28727371	28727442	1	-	.	ID=g22980.t1.intron2;Parent=g22980.t1;
OY776281.1_Linnaemya_vulpina_genome_assembly,_chromosome:_X	AUGUSTUS	CDS	28727443	28727602	1	-	2	ID=g22980.t1.CDS3;Parent=g22980.t1;
OY776281.1_Linnaemya_vulpina_genome_assembly,_chromosome:_X	AUGUSTUS	exon	28727443	28727602	.	-	.	ID=g22980.t1.exon3;Parent=g22980.t1;
OY776281.1_Linnaemya_vulpina_genome_assembly,_chromosome:_X	AUGUSTUS	intron	28727603	28727678	1	-	.	ID=g22980.t1.intron3;Parent=g22980.t1;
OY776281.1_Linnaemya_vulpina_genome_assembly,_chromosome:_X	AUGUSTUS	CDS	28727679	28727802	0.53	-	0	ID=g22980.t1.CDS4;Parent=g22980.t1;
OY776281.1_Linnaemya_vulpina_genome_assembly,_chromosome:_X	AUGUSTUS	exon	28727679	28727802	.	-	.	ID=g22980.t1.exon4;Parent=g22980.t1;
OY776281.1_Linnaemya_vulpina_genome_assembly,_chromosome:_X	AUGUSTUS	start_codon	28727800	28727802	.	-	0	ID=g22980.t1.start1;Parent=g22980.t1;
OY776281.1_Linnaemya_vulpina_genome_assembly,_chromosome:_X	AUGUSTUS	gene	28771548	28771937	.	-	.	ID=g22981;
OY776281.1_Linnaemya_vulpina_genome_assembly,_chromosome:_X	AUGUSTUS	mRNA	28771548	28771937	0.52	-	.	ID=g22981.t1;Parent=g22981;
OY776281.1_Linnaemya_vulpina_genome_assembly,_chromosome:_X	AUGUSTUS	stop_codon	28771548	28771550	.	-	0	ID=g22981.t1.stop1;Parent=g22981.t1;
OY776281.1_Linnaemya_vulpina_genome_assembly,_chromosome:_X	AUGUSTUS	CDS	28771548	28771562	1	-	0	ID=g22981.t1.CDS1;Parent=g22981.t1;
OY776281.1_Linnaemya_vulpina_genome_assembly,_chromosome:_X	AUGUSTUS	exon	28771548	28771562	.	-	.	ID=g22981.t1.exon1;Parent=g22981.t1;
OY776281.1_Linnaemya_vulpina_genome_assembly,_chromosome:_X	AUGUSTUS	intron	28771563	28771733	0.52	-	.	ID=g22981.t1.intron1;Parent=g22981.t1;
OY776281.1_Linnaemya_vulpina_genome_assembly,_chromosome:_X	AUGUSTUS	CDS	28771734	28771937	0.52	-	0	ID=g22981.t1.CDS2;Parent=g22981.t1;
OY776281.1_Linnaemya_vulpina_genome_assembly,_chromosome:_X	AUGUSTUS	exon	28771734	28771937	.	-	.	ID=g22981.t1.exon2;Parent=g22981.t1;
OY776281.1_Linnaemya_vulpina_genome_assembly,_chromosome:_X	AUGUSTUS	start_codon	28771935	28771937	.	-	0	ID=g22981.t1.start1;Parent=g22981.t1;
OY776281.1_Linnaemya_vulpina_genome_assembly,_chromosome:_X	AUGUSTUS	gene	28772642	28773736	.	-	.	ID=g22982;
OY776281.1_Linnaemya_vulpina_genome_assembly,_chromosome:_X	AUGUSTUS	mRNA	28772642	28773736	1	-	.	ID=g22982.t1;Parent=g22982;
OY776281.1_Linnaemya_vulpina_genome_assembly,_chromosome:_X	AUGUSTUS	stop_codon	28772642	28772644	.	-	0	ID=g22982.t1.stop1;Parent=g22982.t1;
OY776281.1_Linnaemya_vulpina_genome_assembly,_chromosome:_X	AUGUSTUS	CDS	28772642	28773736	1	-	0	ID=g22982.t1.CDS1;Parent=g22982.t1;
OY776281.1_Linnaemya_vulpina_genome_assembly,_chromosome:_X	AUGUSTUS	exon	28772642	28773736	.	-	.	ID=g22982.t1.exon1;Parent=g22982.t1;
OY776281.1_Linnaemya_vulpina_genome_assembly,_chromosome:_X	AUGUSTUS	start_codon	28773734	28773736	.	-	0	ID=g22982.t1.start1;Parent=g22982.t1;
OY776281.1_Linnaemya_vulpina_genome_assembly,_chromosome:_X	AUGUSTUS	gene	28774161	28774898	.	-	.	ID=g22983;
OY776281.1_Linnaemya_vulpina_genome_assembly,_chromosome:_X	AUGUSTUS	mRNA	28774161	28774898	0.99	-	.	ID=g22983.t1;Parent=g22983;
OY776281.1_Linnaemya_vulpina_genome_assembly,_chromosome:_X	AUGUSTUS	stop_codon	28774161	28774163	.	-	0	ID=g22983.t1.stop1;Parent=g22983.t1;
OY776281.1_Linnaemya_vulpina_genome_assembly,_chromosome:_X	AUGUSTUS	CDS	28774161	28774898	0.99	-	0	ID=g22983.t1.CDS1;Parent=g22983.t1;
OY776281.1_Linnaemya_vulpina_genome_assembly,_chromosome:_X	AUGUSTUS	exon	28774161	28774898	.	-	.	ID=g22983.t1.exon1;Parent=g22983.t1;
OY776281.1_Linnaemya_vulpina_genome_assembly,_chromosome:_X	AUGUSTUS	start_codon	28774896	28774898	.	-	0	ID=g22983.t1.start1;Parent=g22983.t1;
OY776281.1_Linnaemya_vulpina_genome_assembly,_chromosome:_X	AUGUSTUS	gene	28774161	28775363	.	-	.	ID=g22984;
OY776281.1_Linnaemya_vulpina_genome_assembly,_chromosome:_X	AUGUSTUS	mRNA	28774161	28775363	0.62	-	.	ID=g22984.t1;Parent=g22984;
OY776281.1_Linnaemya_vulpina_genome_assembly,_chromosome:_X	AUGUSTUS	stop_codon	28774161	28774163	.	-	0	ID=g22984.t1.stop1;Parent=g22984.t1;
OY776281.1_Linnaemya_vulpina_genome_assembly,_chromosome:_X	AUGUSTUS	CDS	28774161	28775002	0.71	-	2	ID=g22984.t1.CDS1;Parent=g22984.t1;
OY776281.1_Linnaemya_vulpina_genome_assembly,_chromosome:_X	AUGUSTUS	exon	28774161	28775002	.	-	.	ID=g22984.t1.exon1;Parent=g22984.t1;
OY776281.1_Linnaemya_vulpina_genome_assembly,_chromosome:_X	AUGUSTUS	intron	28775003	28775203	0.92	-	.	ID=g22984.t1.intron1;Parent=g22984.t1;
OY776281.1_Linnaemya_vulpina_genome_assembly,_chromosome:_X	AUGUSTUS	CDS	28775204	28775363	0.79	-	0	ID=g22984.t1.CDS2;Parent=g22984.t1;
OY776281.1_Linnaemya_vulpina_genome_assembly,_chromosome:_X	AUGUSTUS	exon	28775204	28775363	.	-	.	ID=g22984.t1.exon2;Parent=g22984.t1;
OY776281.1_Linnaemya_vulpina_genome_assembly,_chromosome:_X	AUGUSTUS	start_codon	28775361	28775363	.	-	0	ID=g22984.t1.start1;Parent=g22984.t1;
OY776281.1_Linnaemya_vulpina_genome_assembly,_chromosome:_X	AUGUSTUS	mRNA	28774205	28775363	0.21	-	.	ID=g22984.t2;Parent=g22984;
OY776281.1_Linnaemya_vulpina_genome_assembly,_chromosome:_X	AUGUSTUS	stop_codon	28774205	28774207	.	-	0	ID=g22984.t2.stop1;Parent=g22984.t2;
OY776281.1_Linnaemya_vulpina_genome_assembly,_chromosome:_X	AUGUSTUS	CDS	28774205	28774234	0.41	-	0	ID=g22984.t2.CDS1;Parent=g22984.t2;
OY776281.1_Linnaemya_vulpina_genome_assembly,_chromosome:_X	AUGUSTUS	exon	28774205	28774234	.	-	.	ID=g22984.t2.exon1;Parent=g22984.t2;
OY776281.1_Linnaemya_vulpina_genome_assembly,_chromosome:_X	AUGUSTUS	intron	28774235	28774427	0.23	-	.	ID=g22984.t2.intron1;Parent=g22984.t2;
OY776281.1_Linnaemya_vulpina_genome_assembly,_chromosome:_X	AUGUSTUS	CDS	28774428	28775002	0.66	-	2	ID=g22984.t2.CDS2;Parent=g22984.t2;
OY776281.1_Linnaemya_vulpina_genome_assembly,_chromosome:_X	AUGUSTUS	exon	28774428	28775002	.	-	.	ID=g22984.t2.exon2;Parent=g22984.t2;
OY776281.1_Linnaemya_vulpina_genome_assembly,_chromosome:_X	AUGUSTUS	intron	28775003	28775203	0.95	-	.	ID=g22984.t2.intron2;Parent=g22984.t2;
OY776281.1_Linnaemya_vulpina_genome_assembly,_chromosome:_X	AUGUSTUS	CDS	28775204	28775363	0.85	-	0	ID=g22984.t2.CDS3;Parent=g22984.t2;
OY776281.1_Linnaemya_vulpina_genome_assembly,_chromosome:_X	AUGUSTUS	exon	28775204	28775363	.	-	.	ID=g22984.t2.exon3;Parent=g22984.t2;
OY776281.1_Linnaemya_vulpina_genome_assembly,_chromosome:_X	AUGUSTUS	start_codon	28775361	28775363	.	-	0	ID=g22984.t2.start1;Parent=g22984.t2;
OY776281.1_Linnaemya_vulpina_genome_assembly,_chromosome:_X	AUGUSTUS	gene	28775430	28776191	.	-	.	ID=g22985;
OY776281.1_Linnaemya_vulpina_genome_assembly,_chromosome:_X	AUGUSTUS	mRNA	28775430	28776191	0.86	-	.	ID=g22985.t1;Parent=g22985;
OY776281.1_Linnaemya_vulpina_genome_assembly,_chromosome:_X	AUGUSTUS	stop_codon	28775430	28775432	.	-	0	ID=g22985.t1.stop1;Parent=g22985.t1;
OY776281.1_Linnaemya_vulpina_genome_assembly,_chromosome:_X	AUGUSTUS	CDS	28775430	28776191	0.86	-	0	ID=g22985.t1.CDS1;Parent=g22985.t1;
OY776281.1_Linnaemya_vulpina_genome_assembly,_chromosome:_X	AUGUSTUS	exon	28775430	28776191	.	-	.	ID=g22985.t1.exon1;Parent=g22985.t1;
OY776281.1_Linnaemya_vulpina_genome_assembly,_chromosome:_X	AUGUSTUS	start_codon	28776189	28776191	.	-	0	ID=g22985.t1.start1;Parent=g22985.t1;
OY776281.1_Linnaemya_vulpina_genome_assembly,_chromosome:_X	AUGUSTUS	gene	28779837	28780598	.	+	.	ID=g22986;
OY776281.1_Linnaemya_vulpina_genome_assembly,_chromosome:_X	AUGUSTUS	mRNA	28779837	28780598	0.97	+	.	ID=g22986.t1;Parent=g22986;
OY776281.1_Linnaemya_vulpina_genome_assembly,_chromosome:_X	AUGUSTUS	start_codon	28779837	28779839	.	+	0	ID=g22986.t1.start1;Parent=g22986.t1;
OY776281.1_Linnaemya_vulpina_genome_assembly,_chromosome:_X	AUGUSTUS	CDS	28779837	28780598	0.97	+	0	ID=g22986.t1.CDS1;Parent=g22986.t1;
OY776281.1_Linnaemya_vulpina_genome_assembly,_chromosome:_X	AUGUSTUS	exon	28779837	28780598	.	+	.	ID=g22986.t1.exon1;Parent=g22986.t1;
OY776281.1_Linnaemya_vulpina_genome_assembly,_chromosome:_X	AUGUSTUS	stop_codon	28780596	28780598	.	+	0	ID=g22986.t1.stop1;Parent=g22986.t1;
OY776281.1_Linnaemya_vulpina_genome_assembly,_chromosome:_X	AUGUSTUS	gene	28781320	28781868	.	+	.	ID=g22987;
OY776281.1_Linnaemya_vulpina_genome_assembly,_chromosome:_X	AUGUSTUS	mRNA	28781320	28781868	0.9	+	.	ID=g22987.t1;Parent=g22987;
OY776281.1_Linnaemya_vulpina_genome_assembly,_chromosome:_X	AUGUSTUS	start_codon	28781320	28781322	.	+	0	ID=g22987.t1.start1;Parent=g22987.t1;
OY776281.1_Linnaemya_vulpina_genome_assembly,_chromosome:_X	AUGUSTUS	CDS	28781320	28781868	0.9	+	0	ID=g22987.t1.CDS1;Parent=g22987.t1;
OY776281.1_Linnaemya_vulpina_genome_assembly,_chromosome:_X	AUGUSTUS	exon	28781320	28781868	.	+	.	ID=g22987.t1.exon1;Parent=g22987.t1;
OY776281.1_Linnaemya_vulpina_genome_assembly,_chromosome:_X	AUGUSTUS	stop_codon	28781866	28781868	.	+	0	ID=g22987.t1.stop1;Parent=g22987.t1;
OY776281.1_Linnaemya_vulpina_genome_assembly,_chromosome:_X	AUGUSTUS	gene	28782886	28783869	.	+	.	ID=g22988;
OY776281.1_Linnaemya_vulpina_genome_assembly,_chromosome:_X	AUGUSTUS	mRNA	28782886	28783869	0.88	+	.	ID=g22988.t1;Parent=g22988;
OY776281.1_Linnaemya_vulpina_genome_assembly,_chromosome:_X	AUGUSTUS	start_codon	28782886	28782888	.	+	0	ID=g22988.t1.start1;Parent=g22988.t1;
OY776281.1_Linnaemya_vulpina_genome_assembly,_chromosome:_X	AUGUSTUS	CDS	28782886	28783869	0.88	+	0	ID=g22988.t1.CDS1;Parent=g22988.t1;
OY776281.1_Linnaemya_vulpina_genome_assembly,_chromosome:_X	AUGUSTUS	exon	28782886	28783869	.	+	.	ID=g22988.t1.exon1;Parent=g22988.t1;
OY776281.1_Linnaemya_vulpina_genome_assembly,_chromosome:_X	AUGUSTUS	stop_codon	28783867	28783869	.	+	0	ID=g22988.t1.stop1;Parent=g22988.t1;
OY776281.1_Linnaemya_vulpina_genome_assembly,_chromosome:_X	AUGUSTUS	mRNA	28783447	28783869	0.86	+	.	ID=g22988.t2;Parent=g22988;
OY776281.1_Linnaemya_vulpina_genome_assembly,_chromosome:_X	AUGUSTUS	start_codon	28783447	28783449	.	+	0	ID=g22988.t2.start1;Parent=g22988.t2;
OY776281.1_Linnaemya_vulpina_genome_assembly,_chromosome:_X	AUGUSTUS	CDS	28783447	28783869	0.86	+	0	ID=g22988.t2.CDS1;Parent=g22988.t2;
OY776281.1_Linnaemya_vulpina_genome_assembly,_chromosome:_X	AUGUSTUS	exon	28783447	28783869	.	+	.	ID=g22988.t2.exon1;Parent=g22988.t2;
OY776281.1_Linnaemya_vulpina_genome_assembly,_chromosome:_X	AUGUSTUS	stop_codon	28783867	28783869	.	+	0	ID=g22988.t2.stop1;Parent=g22988.t2;
OY776281.1_Linnaemya_vulpina_genome_assembly,_chromosome:_X	GeneMark.hmm3	mRNA	28783480	28783869	.	+	.	ID=g22988.t3;Parent=g22988;
OY776281.1_Linnaemya_vulpina_genome_assembly,_chromosome:_X	GeneMark.hmm3	CDS	28783480	28783869	.	+	0	ID=g22988.t3.CDS1;Parent=g22988.t3;
OY776281.1_Linnaemya_vulpina_genome_assembly,_chromosome:_X	GeneMark.hmm3	exon	28783480	28783869	.	+	0	ID=g22988.t3.exon1;Parent=g22988.t3;
OY776281.1_Linnaemya_vulpina_genome_assembly,_chromosome:_X	AUGUSTUS	gene	28908622	28910781	.	-	.	ID=g22989;
OY776281.1_Linnaemya_vulpina_genome_assembly,_chromosome:_X	AUGUSTUS	mRNA	28908622	28910781	1	-	.	ID=g22989.t1;Parent=g22989;
OY776281.1_Linnaemya_vulpina_genome_assembly,_chromosome:_X	AUGUSTUS	stop_codon	28908622	28908624	.	-	0	ID=g22989.t1.stop1;Parent=g22989.t1;
OY776281.1_Linnaemya_vulpina_genome_assembly,_chromosome:_X	AUGUSTUS	CDS	28908622	28910781	1	-	0	ID=g22989.t1.CDS1;Parent=g22989.t1;
OY776281.1_Linnaemya_vulpina_genome_assembly,_chromosome:_X	AUGUSTUS	exon	28908622	28910781	.	-	.	ID=g22989.t1.exon1;Parent=g22989.t1;
OY776281.1_Linnaemya_vulpina_genome_assembly,_chromosome:_X	AUGUSTUS	start_codon	28910779	28910781	.	-	0	ID=g22989.t1.start1;Parent=g22989.t1;
OY776281.1_Linnaemya_vulpina_genome_assembly,_chromosome:_X	AUGUSTUS	gene	28914561	28914812	.	-	.	ID=g22990;
OY776281.1_Linnaemya_vulpina_genome_assembly,_chromosome:_X	AUGUSTUS	mRNA	28914561	28914812	0.6	-	.	ID=g22990.t1;Parent=g22990;
OY776281.1_Linnaemya_vulpina_genome_assembly,_chromosome:_X	AUGUSTUS	stop_codon	28914561	28914563	.	-	0	ID=g22990.t1.stop1;Parent=g22990.t1;
OY776281.1_Linnaemya_vulpina_genome_assembly,_chromosome:_X	AUGUSTUS	CDS	28914561	28914812	0.6	-	0	ID=g22990.t1.CDS1;Parent=g22990.t1;
OY776281.1_Linnaemya_vulpina_genome_assembly,_chromosome:_X	AUGUSTUS	exon	28914561	28914812	.	-	.	ID=g22990.t1.exon1;Parent=g22990.t1;
OY776281.1_Linnaemya_vulpina_genome_assembly,_chromosome:_X	AUGUSTUS	start_codon	28914810	28914812	.	-	0	ID=g22990.t1.start1;Parent=g22990.t1;
OY776281.1_Linnaemya_vulpina_genome_assembly,_chromosome:_X	AUGUSTUS	gene	28915030	28915469	.	-	.	ID=g22991;
OY776281.1_Linnaemya_vulpina_genome_assembly,_chromosome:_X	AUGUSTUS	mRNA	28915030	28915469	0.52	-	.	ID=g22991.t1;Parent=g22991;
OY776281.1_Linnaemya_vulpina_genome_assembly,_chromosome:_X	AUGUSTUS	stop_codon	28915030	28915032	.	-	0	ID=g22991.t1.stop1;Parent=g22991.t1;
OY776281.1_Linnaemya_vulpina_genome_assembly,_chromosome:_X	AUGUSTUS	CDS	28915030	28915044	0.52	-	0	ID=g22991.t1.CDS1;Parent=g22991.t1;
OY776281.1_Linnaemya_vulpina_genome_assembly,_chromosome:_X	AUGUSTUS	exon	28915030	28915044	.	-	.	ID=g22991.t1.exon1;Parent=g22991.t1;
OY776281.1_Linnaemya_vulpina_genome_assembly,_chromosome:_X	AUGUSTUS	intron	28915045	28915100	0.52	-	.	ID=g22991.t1.intron1;Parent=g22991.t1;
OY776281.1_Linnaemya_vulpina_genome_assembly,_chromosome:_X	AUGUSTUS	CDS	28915101	28915469	1	-	0	ID=g22991.t1.CDS2;Parent=g22991.t1;
OY776281.1_Linnaemya_vulpina_genome_assembly,_chromosome:_X	AUGUSTUS	exon	28915101	28915469	.	-	.	ID=g22991.t1.exon2;Parent=g22991.t1;
OY776281.1_Linnaemya_vulpina_genome_assembly,_chromosome:_X	AUGUSTUS	start_codon	28915467	28915469	.	-	0	ID=g22991.t1.start1;Parent=g22991.t1;
OY776281.1_Linnaemya_vulpina_genome_assembly,_chromosome:_X	AUGUSTUS	gene	28915538	28916075	.	-	.	ID=g22992;
OY776281.1_Linnaemya_vulpina_genome_assembly,_chromosome:_X	AUGUSTUS	mRNA	28915538	28916075	1	-	.	ID=g22992.t1;Parent=g22992;
OY776281.1_Linnaemya_vulpina_genome_assembly,_chromosome:_X	AUGUSTUS	stop_codon	28915538	28915540	.	-	0	ID=g22992.t1.stop1;Parent=g22992.t1;
OY776281.1_Linnaemya_vulpina_genome_assembly,_chromosome:_X	AUGUSTUS	CDS	28915538	28915905	1	-	2	ID=g22992.t1.CDS1;Parent=g22992.t1;
OY776281.1_Linnaemya_vulpina_genome_assembly,_chromosome:_X	AUGUSTUS	exon	28915538	28915905	.	-	.	ID=g22992.t1.exon1;Parent=g22992.t1;
OY776281.1_Linnaemya_vulpina_genome_assembly,_chromosome:_X	AUGUSTUS	intron	28915906	28915972	1	-	.	ID=g22992.t1.intron1;Parent=g22992.t1;
OY776281.1_Linnaemya_vulpina_genome_assembly,_chromosome:_X	AUGUSTUS	CDS	28915973	28916075	1	-	0	ID=g22992.t1.CDS2;Parent=g22992.t1;
OY776281.1_Linnaemya_vulpina_genome_assembly,_chromosome:_X	AUGUSTUS	exon	28915973	28916075	.	-	.	ID=g22992.t1.exon2;Parent=g22992.t1;
OY776281.1_Linnaemya_vulpina_genome_assembly,_chromosome:_X	AUGUSTUS	start_codon	28916073	28916075	.	-	0	ID=g22992.t1.start1;Parent=g22992.t1;
OY776281.1_Linnaemya_vulpina_genome_assembly,_chromosome:_X	AUGUSTUS	gene	29282790	29284180	.	+	.	ID=g22993;
OY776281.1_Linnaemya_vulpina_genome_assembly,_chromosome:_X	AUGUSTUS	mRNA	29282790	29284180	0.84	+	.	ID=g22993.t1;Parent=g22993;
OY776281.1_Linnaemya_vulpina_genome_assembly,_chromosome:_X	AUGUSTUS	start_codon	29282790	29282792	.	+	0	ID=g22993.t1.start1;Parent=g22993.t1;
OY776281.1_Linnaemya_vulpina_genome_assembly,_chromosome:_X	AUGUSTUS	CDS	29282790	29282876	0.84	+	0	ID=g22993.t1.CDS1;Parent=g22993.t1;
OY776281.1_Linnaemya_vulpina_genome_assembly,_chromosome:_X	AUGUSTUS	exon	29282790	29282876	.	+	.	ID=g22993.t1.exon1;Parent=g22993.t1;
OY776281.1_Linnaemya_vulpina_genome_assembly,_chromosome:_X	AUGUSTUS	intron	29282877	29282998	1	+	.	ID=g22993.t1.intron1;Parent=g22993.t1;
OY776281.1_Linnaemya_vulpina_genome_assembly,_chromosome:_X	AUGUSTUS	CDS	29282999	29283346	1	+	0	ID=g22993.t1.CDS2;Parent=g22993.t1;
OY776281.1_Linnaemya_vulpina_genome_assembly,_chromosome:_X	AUGUSTUS	exon	29282999	29283346	.	+	.	ID=g22993.t1.exon2;Parent=g22993.t1;
OY776281.1_Linnaemya_vulpina_genome_assembly,_chromosome:_X	AUGUSTUS	intron	29283347	29284174	1	+	.	ID=g22993.t1.intron2;Parent=g22993.t1;
OY776281.1_Linnaemya_vulpina_genome_assembly,_chromosome:_X	AUGUSTUS	CDS	29284175	29284180	1	+	0	ID=g22993.t1.CDS3;Parent=g22993.t1;
OY776281.1_Linnaemya_vulpina_genome_assembly,_chromosome:_X	AUGUSTUS	exon	29284175	29284180	.	+	.	ID=g22993.t1.exon3;Parent=g22993.t1;
OY776281.1_Linnaemya_vulpina_genome_assembly,_chromosome:_X	AUGUSTUS	stop_codon	29284178	29284180	.	+	0	ID=g22993.t1.stop1;Parent=g22993.t1;
OY776281.1_Linnaemya_vulpina_genome_assembly,_chromosome:_X	GeneMark.hmm3	mRNA	29282793	29283358	.	+	.	ID=g22993.t2;Parent=g22993;
OY776281.1_Linnaemya_vulpina_genome_assembly,_chromosome:_X	GeneMark.hmm3	start_codon	29282793	29282795	.	+	0	ID=g22993.t2.start1;Parent=g22993.t2;
OY776281.1_Linnaemya_vulpina_genome_assembly,_chromosome:_X	GeneMark.hmm3	CDS	29282793	29282876	.	+	0	ID=g22993.t2.CDS1;Parent=g22993.t2;
OY776281.1_Linnaemya_vulpina_genome_assembly,_chromosome:_X	GeneMark.hmm3	exon	29282793	29282876	0	+	.	ID=g22993.t2.exon1;Parent=g22993.t2;
OY776281.1_Linnaemya_vulpina_genome_assembly,_chromosome:_X	GeneMark.hmm3	intron	29282877	29282998	.	+	0	ID=g22993.t2.intron1;Parent=g22993.t2;
OY776281.1_Linnaemya_vulpina_genome_assembly,_chromosome:_X	GeneMark.hmm3	CDS	29282999	29283358	.	+	0	ID=g22993.t2.CDS2;Parent=g22993.t2;
OY776281.1_Linnaemya_vulpina_genome_assembly,_chromosome:_X	GeneMark.hmm3	exon	29282999	29283358	0	+	.	ID=g22993.t2.exon2;Parent=g22993.t2;
OY776281.1_Linnaemya_vulpina_genome_assembly,_chromosome:_X	GeneMark.hmm3	stop_codon	29283356	29283358	.	+	0	ID=g22993.t2.stop1;Parent=g22993.t2;
OY776281.1_Linnaemya_vulpina_genome_assembly,_chromosome:_X	AUGUSTUS	gene	29361382	29362032	.	-	.	ID=g22994;
OY776281.1_Linnaemya_vulpina_genome_assembly,_chromosome:_X	AUGUSTUS	mRNA	29361382	29361717	0.56	-	.	ID=g22994.t1;Parent=g22994;
OY776281.1_Linnaemya_vulpina_genome_assembly,_chromosome:_X	AUGUSTUS	stop_codon	29361382	29361384	.	-	0	ID=g22994.t1.stop1;Parent=g22994.t1;
OY776281.1_Linnaemya_vulpina_genome_assembly,_chromosome:_X	AUGUSTUS	CDS	29361382	29361528	0.97	-	0	ID=g22994.t1.CDS1;Parent=g22994.t1;
OY776281.1_Linnaemya_vulpina_genome_assembly,_chromosome:_X	AUGUSTUS	exon	29361382	29361528	.	-	.	ID=g22994.t1.exon1;Parent=g22994.t1;
OY776281.1_Linnaemya_vulpina_genome_assembly,_chromosome:_X	AUGUSTUS	intron	29361529	29361654	0.82	-	.	ID=g22994.t1.intron1;Parent=g22994.t1;
OY776281.1_Linnaemya_vulpina_genome_assembly,_chromosome:_X	AUGUSTUS	CDS	29361655	29361717	0.56	-	0	ID=g22994.t1.CDS2;Parent=g22994.t1;
OY776281.1_Linnaemya_vulpina_genome_assembly,_chromosome:_X	AUGUSTUS	exon	29361655	29361717	.	-	.	ID=g22994.t1.exon2;Parent=g22994.t1;
OY776281.1_Linnaemya_vulpina_genome_assembly,_chromosome:_X	AUGUSTUS	start_codon	29361715	29361717	.	-	0	ID=g22994.t1.start1;Parent=g22994.t1;
OY776281.1_Linnaemya_vulpina_genome_assembly,_chromosome:_X	AUGUSTUS	mRNA	29361382	29362032	0.7	-	.	ID=g22994.t2;Parent=g22994;
OY776281.1_Linnaemya_vulpina_genome_assembly,_chromosome:_X	AUGUSTUS	stop_codon	29361382	29361384	.	-	0	ID=g22994.t2.stop1;Parent=g22994.t2;
OY776281.1_Linnaemya_vulpina_genome_assembly,_chromosome:_X	AUGUSTUS	CDS	29361382	29361528	0.84	-	0	ID=g22994.t2.CDS1;Parent=g22994.t2;
OY776281.1_Linnaemya_vulpina_genome_assembly,_chromosome:_X	AUGUSTUS	exon	29361382	29361528	.	-	.	ID=g22994.t2.exon1;Parent=g22994.t2;
OY776281.1_Linnaemya_vulpina_genome_assembly,_chromosome:_X	AUGUSTUS	intron	29361529	29361654	0.7	-	.	ID=g22994.t2.intron1;Parent=g22994.t2;
OY776281.1_Linnaemya_vulpina_genome_assembly,_chromosome:_X	AUGUSTUS	CDS	29361655	29362032	0.7	-	0	ID=g22994.t2.CDS2;Parent=g22994.t2;
OY776281.1_Linnaemya_vulpina_genome_assembly,_chromosome:_X	AUGUSTUS	exon	29361655	29362032	.	-	.	ID=g22994.t2.exon2;Parent=g22994.t2;
OY776281.1_Linnaemya_vulpina_genome_assembly,_chromosome:_X	AUGUSTUS	start_codon	29362030	29362032	.	-	0	ID=g22994.t2.start1;Parent=g22994.t2;
OY776281.1_Linnaemya_vulpina_genome_assembly,_chromosome:_X	AUGUSTUS	gene	29369876	29372442	.	-	.	ID=g22995;
OY776281.1_Linnaemya_vulpina_genome_assembly,_chromosome:_X	AUGUSTUS	mRNA	29369876	29372442	0.47	-	.	ID=g22995.t1;Parent=g22995;
OY776281.1_Linnaemya_vulpina_genome_assembly,_chromosome:_X	AUGUSTUS	stop_codon	29369876	29369878	.	-	0	ID=g22995.t1.stop1;Parent=g22995.t1;
OY776281.1_Linnaemya_vulpina_genome_assembly,_chromosome:_X	AUGUSTUS	CDS	29369876	29369943	0.94	-	2	ID=g22995.t1.CDS1;Parent=g22995.t1;
OY776281.1_Linnaemya_vulpina_genome_assembly,_chromosome:_X	AUGUSTUS	exon	29369876	29369943	.	-	.	ID=g22995.t1.exon1;Parent=g22995.t1;
OY776281.1_Linnaemya_vulpina_genome_assembly,_chromosome:_X	AUGUSTUS	intron	29369944	29370725	0.94	-	.	ID=g22995.t1.intron1;Parent=g22995.t1;
OY776281.1_Linnaemya_vulpina_genome_assembly,_chromosome:_X	AUGUSTUS	CDS	29370726	29370923	0.87	-	2	ID=g22995.t1.CDS2;Parent=g22995.t1;
OY776281.1_Linnaemya_vulpina_genome_assembly,_chromosome:_X	AUGUSTUS	exon	29370726	29370923	.	-	.	ID=g22995.t1.exon2;Parent=g22995.t1;
OY776281.1_Linnaemya_vulpina_genome_assembly,_chromosome:_X	AUGUSTUS	intron	29370924	29372195	0.49	-	.	ID=g22995.t1.intron2;Parent=g22995.t1;
OY776281.1_Linnaemya_vulpina_genome_assembly,_chromosome:_X	AUGUSTUS	CDS	29372196	29372442	0.64	-	0	ID=g22995.t1.CDS3;Parent=g22995.t1;
OY776281.1_Linnaemya_vulpina_genome_assembly,_chromosome:_X	AUGUSTUS	exon	29372196	29372442	.	-	.	ID=g22995.t1.exon3;Parent=g22995.t1;
OY776281.1_Linnaemya_vulpina_genome_assembly,_chromosome:_X	AUGUSTUS	start_codon	29372440	29372442	.	-	0	ID=g22995.t1.start1;Parent=g22995.t1;
OY776281.1_Linnaemya_vulpina_genome_assembly,_chromosome:_X	AUGUSTUS	gene	29400101	29401094	.	+	.	ID=g22996;
OY776281.1_Linnaemya_vulpina_genome_assembly,_chromosome:_X	AUGUSTUS	mRNA	29400101	29401094	1	+	.	ID=g22996.t1;Parent=g22996;
OY776281.1_Linnaemya_vulpina_genome_assembly,_chromosome:_X	AUGUSTUS	start_codon	29400101	29400103	.	+	0	ID=g22996.t1.start1;Parent=g22996.t1;
OY776281.1_Linnaemya_vulpina_genome_assembly,_chromosome:_X	AUGUSTUS	CDS	29400101	29400124	1	+	0	ID=g22996.t1.CDS1;Parent=g22996.t1;
OY776281.1_Linnaemya_vulpina_genome_assembly,_chromosome:_X	AUGUSTUS	exon	29400101	29400124	.	+	.	ID=g22996.t1.exon1;Parent=g22996.t1;
OY776281.1_Linnaemya_vulpina_genome_assembly,_chromosome:_X	AUGUSTUS	intron	29400125	29400227	1	+	.	ID=g22996.t1.intron1;Parent=g22996.t1;
OY776281.1_Linnaemya_vulpina_genome_assembly,_chromosome:_X	AUGUSTUS	CDS	29400228	29400416	1	+	0	ID=g22996.t1.CDS2;Parent=g22996.t1;
OY776281.1_Linnaemya_vulpina_genome_assembly,_chromosome:_X	AUGUSTUS	exon	29400228	29400416	.	+	.	ID=g22996.t1.exon2;Parent=g22996.t1;
OY776281.1_Linnaemya_vulpina_genome_assembly,_chromosome:_X	AUGUSTUS	intron	29400417	29400574	1	+	.	ID=g22996.t1.intron2;Parent=g22996.t1;
OY776281.1_Linnaemya_vulpina_genome_assembly,_chromosome:_X	AUGUSTUS	CDS	29400575	29400778	1	+	0	ID=g22996.t1.CDS3;Parent=g22996.t1;
OY776281.1_Linnaemya_vulpina_genome_assembly,_chromosome:_X	AUGUSTUS	exon	29400575	29400778	.	+	.	ID=g22996.t1.exon3;Parent=g22996.t1;
OY776281.1_Linnaemya_vulpina_genome_assembly,_chromosome:_X	AUGUSTUS	intron	29400779	29400836	1	+	.	ID=g22996.t1.intron3;Parent=g22996.t1;
OY776281.1_Linnaemya_vulpina_genome_assembly,_chromosome:_X	AUGUSTUS	CDS	29400837	29401094	1	+	0	ID=g22996.t1.CDS4;Parent=g22996.t1;
OY776281.1_Linnaemya_vulpina_genome_assembly,_chromosome:_X	AUGUSTUS	exon	29400837	29401094	.	+	.	ID=g22996.t1.exon4;Parent=g22996.t1;
OY776281.1_Linnaemya_vulpina_genome_assembly,_chromosome:_X	AUGUSTUS	stop_codon	29401092	29401094	.	+	0	ID=g22996.t1.stop1;Parent=g22996.t1;
OY776281.1_Linnaemya_vulpina_genome_assembly,_chromosome:_X	AUGUSTUS	gene	29401736	29403219	.	-	.	ID=g22997;
OY776281.1_Linnaemya_vulpina_genome_assembly,_chromosome:_X	AUGUSTUS	mRNA	29401736	29403219	0.75	-	.	ID=g22997.t1;Parent=g22997;
OY776281.1_Linnaemya_vulpina_genome_assembly,_chromosome:_X	AUGUSTUS	stop_codon	29401736	29401738	.	-	0	ID=g22997.t1.stop1;Parent=g22997.t1;
OY776281.1_Linnaemya_vulpina_genome_assembly,_chromosome:_X	AUGUSTUS	CDS	29401736	29401886	0.78	-	1	ID=g22997.t1.CDS1;Parent=g22997.t1;
OY776281.1_Linnaemya_vulpina_genome_assembly,_chromosome:_X	AUGUSTUS	exon	29401736	29401886	.	-	.	ID=g22997.t1.exon1;Parent=g22997.t1;
OY776281.1_Linnaemya_vulpina_genome_assembly,_chromosome:_X	AUGUSTUS	intron	29401887	29401967	0.76	-	.	ID=g22997.t1.intron1;Parent=g22997.t1;
OY776281.1_Linnaemya_vulpina_genome_assembly,_chromosome:_X	AUGUSTUS	CDS	29401968	29402109	0.84	-	2	ID=g22997.t1.CDS2;Parent=g22997.t1;
OY776281.1_Linnaemya_vulpina_genome_assembly,_chromosome:_X	AUGUSTUS	exon	29401968	29402109	.	-	.	ID=g22997.t1.exon2;Parent=g22997.t1;
OY776281.1_Linnaemya_vulpina_genome_assembly,_chromosome:_X	AUGUSTUS	intron	29402110	29402387	1	-	.	ID=g22997.t1.intron2;Parent=g22997.t1;
OY776281.1_Linnaemya_vulpina_genome_assembly,_chromosome:_X	AUGUSTUS	CDS	29402388	29402535	1	-	0	ID=g22997.t1.CDS3;Parent=g22997.t1;
OY776281.1_Linnaemya_vulpina_genome_assembly,_chromosome:_X	AUGUSTUS	exon	29402388	29402535	.	-	.	ID=g22997.t1.exon3;Parent=g22997.t1;
OY776281.1_Linnaemya_vulpina_genome_assembly,_chromosome:_X	AUGUSTUS	intron	29402536	29402600	1	-	.	ID=g22997.t1.intron3;Parent=g22997.t1;
OY776281.1_Linnaemya_vulpina_genome_assembly,_chromosome:_X	AUGUSTUS	CDS	29402601	29402736	1	-	1	ID=g22997.t1.CDS4;Parent=g22997.t1;
OY776281.1_Linnaemya_vulpina_genome_assembly,_chromosome:_X	AUGUSTUS	exon	29402601	29402736	.	-	.	ID=g22997.t1.exon4;Parent=g22997.t1;
OY776281.1_Linnaemya_vulpina_genome_assembly,_chromosome:_X	AUGUSTUS	intron	29402737	29402803	1	-	.	ID=g22997.t1.intron4;Parent=g22997.t1;
OY776281.1_Linnaemya_vulpina_genome_assembly,_chromosome:_X	AUGUSTUS	CDS	29402804	29403219	0.99	-	0	ID=g22997.t1.CDS5;Parent=g22997.t1;
OY776281.1_Linnaemya_vulpina_genome_assembly,_chromosome:_X	AUGUSTUS	exon	29402804	29403219	.	-	.	ID=g22997.t1.exon5;Parent=g22997.t1;
OY776281.1_Linnaemya_vulpina_genome_assembly,_chromosome:_X	AUGUSTUS	start_codon	29403217	29403219	.	-	0	ID=g22997.t1.start1;Parent=g22997.t1;
OY776281.1_Linnaemya_vulpina_genome_assembly,_chromosome:_X	AUGUSTUS	gene	29422044	29422578	.	+	.	ID=g22998;
OY776281.1_Linnaemya_vulpina_genome_assembly,_chromosome:_X	AUGUSTUS	mRNA	29422044	29422578	0.41	+	.	ID=g22998.t1;Parent=g22998;
OY776281.1_Linnaemya_vulpina_genome_assembly,_chromosome:_X	AUGUSTUS	start_codon	29422044	29422046	.	+	0	ID=g22998.t1.start1;Parent=g22998.t1;
OY776281.1_Linnaemya_vulpina_genome_assembly,_chromosome:_X	AUGUSTUS	CDS	29422044	29422226	0.47	+	0	ID=g22998.t1.CDS1;Parent=g22998.t1;
OY776281.1_Linnaemya_vulpina_genome_assembly,_chromosome:_X	AUGUSTUS	exon	29422044	29422226	.	+	.	ID=g22998.t1.exon1;Parent=g22998.t1;
OY776281.1_Linnaemya_vulpina_genome_assembly,_chromosome:_X	AUGUSTUS	intron	29422227	29422317	0.43	+	.	ID=g22998.t1.intron1;Parent=g22998.t1;
OY776281.1_Linnaemya_vulpina_genome_assembly,_chromosome:_X	AUGUSTUS	CDS	29422318	29422578	0.74	+	0	ID=g22998.t1.CDS2;Parent=g22998.t1;
OY776281.1_Linnaemya_vulpina_genome_assembly,_chromosome:_X	AUGUSTUS	exon	29422318	29422578	.	+	.	ID=g22998.t1.exon2;Parent=g22998.t1;
OY776281.1_Linnaemya_vulpina_genome_assembly,_chromosome:_X	AUGUSTUS	stop_codon	29422576	29422578	.	+	0	ID=g22998.t1.stop1;Parent=g22998.t1;
OY776281.1_Linnaemya_vulpina_genome_assembly,_chromosome:_X	AUGUSTUS	gene	29423036	29423320	.	+	.	ID=g22999;
OY776281.1_Linnaemya_vulpina_genome_assembly,_chromosome:_X	AUGUSTUS	mRNA	29423036	29423320	0.87	+	.	ID=g22999.t1;Parent=g22999;
OY776281.1_Linnaemya_vulpina_genome_assembly,_chromosome:_X	AUGUSTUS	start_codon	29423036	29423038	.	+	0	ID=g22999.t1.start1;Parent=g22999.t1;
OY776281.1_Linnaemya_vulpina_genome_assembly,_chromosome:_X	AUGUSTUS	CDS	29423036	29423320	0.87	+	0	ID=g22999.t1.CDS1;Parent=g22999.t1;
OY776281.1_Linnaemya_vulpina_genome_assembly,_chromosome:_X	AUGUSTUS	exon	29423036	29423320	.	+	.	ID=g22999.t1.exon1;Parent=g22999.t1;
OY776281.1_Linnaemya_vulpina_genome_assembly,_chromosome:_X	AUGUSTUS	stop_codon	29423318	29423320	.	+	0	ID=g22999.t1.stop1;Parent=g22999.t1;
OY776281.1_Linnaemya_vulpina_genome_assembly,_chromosome:_X	AUGUSTUS	gene	29423757	29425478	.	+	.	ID=g23000;
OY776281.1_Linnaemya_vulpina_genome_assembly,_chromosome:_X	AUGUSTUS	mRNA	29423757	29425478	0.38	+	.	ID=g23000.t1;Parent=g23000;
OY776281.1_Linnaemya_vulpina_genome_assembly,_chromosome:_X	AUGUSTUS	start_codon	29423757	29423759	.	+	0	ID=g23000.t1.start1;Parent=g23000.t1;
OY776281.1_Linnaemya_vulpina_genome_assembly,_chromosome:_X	AUGUSTUS	CDS	29423757	29424466	0.67	+	0	ID=g23000.t1.CDS1;Parent=g23000.t1;
OY776281.1_Linnaemya_vulpina_genome_assembly,_chromosome:_X	AUGUSTUS	exon	29423757	29424466	.	+	.	ID=g23000.t1.exon1;Parent=g23000.t1;
OY776281.1_Linnaemya_vulpina_genome_assembly,_chromosome:_X	AUGUSTUS	intron	29424467	29424545	0.65	+	.	ID=g23000.t1.intron1;Parent=g23000.t1;
OY776281.1_Linnaemya_vulpina_genome_assembly,_chromosome:_X	AUGUSTUS	CDS	29424546	29425232	0.41	+	1	ID=g23000.t1.CDS2;Parent=g23000.t1;
OY776281.1_Linnaemya_vulpina_genome_assembly,_chromosome:_X	AUGUSTUS	exon	29424546	29425232	.	+	.	ID=g23000.t1.exon2;Parent=g23000.t1;
OY776281.1_Linnaemya_vulpina_genome_assembly,_chromosome:_X	AUGUSTUS	intron	29425233	29425297	0.62	+	.	ID=g23000.t1.intron2;Parent=g23000.t1;
OY776281.1_Linnaemya_vulpina_genome_assembly,_chromosome:_X	AUGUSTUS	CDS	29425298	29425478	0.64	+	1	ID=g23000.t1.CDS3;Parent=g23000.t1;
OY776281.1_Linnaemya_vulpina_genome_assembly,_chromosome:_X	AUGUSTUS	exon	29425298	29425478	.	+	.	ID=g23000.t1.exon3;Parent=g23000.t1;
OY776281.1_Linnaemya_vulpina_genome_assembly,_chromosome:_X	AUGUSTUS	stop_codon	29425476	29425478	.	+	0	ID=g23000.t1.stop1;Parent=g23000.t1;
OY776281.1_Linnaemya_vulpina_genome_assembly,_chromosome:_X	AUGUSTUS	mRNA	29423757	29424506	0.37	+	.	ID=g23000.t2;Parent=g23000;
OY776281.1_Linnaemya_vulpina_genome_assembly,_chromosome:_X	AUGUSTUS	start_codon	29423757	29423759	.	+	0	ID=g23000.t2.start1;Parent=g23000.t2;
OY776281.1_Linnaemya_vulpina_genome_assembly,_chromosome:_X	AUGUSTUS	CDS	29423757	29424506	0.37	+	0	ID=g23000.t2.CDS1;Parent=g23000.t2;
OY776281.1_Linnaemya_vulpina_genome_assembly,_chromosome:_X	AUGUSTUS	exon	29423757	29424506	.	+	.	ID=g23000.t2.exon1;Parent=g23000.t2;
OY776281.1_Linnaemya_vulpina_genome_assembly,_chromosome:_X	AUGUSTUS	stop_codon	29424504	29424506	.	+	0	ID=g23000.t2.stop1;Parent=g23000.t2;
OY776281.1_Linnaemya_vulpina_genome_assembly,_chromosome:_X	AUGUSTUS	gene	29830283	29830969	.	-	.	ID=g23001;
OY776281.1_Linnaemya_vulpina_genome_assembly,_chromosome:_X	AUGUSTUS	mRNA	29830283	29830969	1	-	.	ID=g23001.t1;Parent=g23001;
OY776281.1_Linnaemya_vulpina_genome_assembly,_chromosome:_X	AUGUSTUS	stop_codon	29830283	29830285	.	-	0	ID=g23001.t1.stop1;Parent=g23001.t1;
OY776281.1_Linnaemya_vulpina_genome_assembly,_chromosome:_X	AUGUSTUS	CDS	29830283	29830969	1	-	0	ID=g23001.t1.CDS1;Parent=g23001.t1;
OY776281.1_Linnaemya_vulpina_genome_assembly,_chromosome:_X	AUGUSTUS	exon	29830283	29830969	.	-	.	ID=g23001.t1.exon1;Parent=g23001.t1;
OY776281.1_Linnaemya_vulpina_genome_assembly,_chromosome:_X	AUGUSTUS	start_codon	29830967	29830969	.	-	0	ID=g23001.t1.start1;Parent=g23001.t1;
OY776281.1_Linnaemya_vulpina_genome_assembly,_chromosome:_X	AUGUSTUS	gene	29832124	29832438	.	-	.	ID=g23002;
OY776281.1_Linnaemya_vulpina_genome_assembly,_chromosome:_X	AUGUSTUS	mRNA	29832124	29832438	1	-	.	ID=g23002.t1;Parent=g23002;
OY776281.1_Linnaemya_vulpina_genome_assembly,_chromosome:_X	AUGUSTUS	stop_codon	29832124	29832126	.	-	0	ID=g23002.t1.stop1;Parent=g23002.t1;
OY776281.1_Linnaemya_vulpina_genome_assembly,_chromosome:_X	AUGUSTUS	CDS	29832124	29832438	1	-	0	ID=g23002.t1.CDS1;Parent=g23002.t1;
OY776281.1_Linnaemya_vulpina_genome_assembly,_chromosome:_X	AUGUSTUS	exon	29832124	29832438	.	-	.	ID=g23002.t1.exon1;Parent=g23002.t1;
OY776281.1_Linnaemya_vulpina_genome_assembly,_chromosome:_X	AUGUSTUS	start_codon	29832436	29832438	.	-	0	ID=g23002.t1.start1;Parent=g23002.t1;
OY776281.1_Linnaemya_vulpina_genome_assembly,_chromosome:_X	AUGUSTUS	gene	29834259	29836480	.	-	.	ID=g23003;
OY776281.1_Linnaemya_vulpina_genome_assembly,_chromosome:_X	AUGUSTUS	mRNA	29834259	29836480	0.26	-	.	ID=g23003.t1;Parent=g23003;
OY776281.1_Linnaemya_vulpina_genome_assembly,_chromosome:_X	AUGUSTUS	stop_codon	29834259	29834261	.	-	0	ID=g23003.t1.stop1;Parent=g23003.t1;
OY776281.1_Linnaemya_vulpina_genome_assembly,_chromosome:_X	AUGUSTUS	CDS	29834259	29834534	0.97	-	0	ID=g23003.t1.CDS1;Parent=g23003.t1;
OY776281.1_Linnaemya_vulpina_genome_assembly,_chromosome:_X	AUGUSTUS	exon	29834259	29834534	.	-	.	ID=g23003.t1.exon1;Parent=g23003.t1;
OY776281.1_Linnaemya_vulpina_genome_assembly,_chromosome:_X	AUGUSTUS	intron	29834535	29834756	0.97	-	.	ID=g23003.t1.intron1;Parent=g23003.t1;
OY776281.1_Linnaemya_vulpina_genome_assembly,_chromosome:_X	AUGUSTUS	CDS	29834757	29834984	0.9	-	0	ID=g23003.t1.CDS2;Parent=g23003.t1;
OY776281.1_Linnaemya_vulpina_genome_assembly,_chromosome:_X	AUGUSTUS	exon	29834757	29834984	.	-	.	ID=g23003.t1.exon2;Parent=g23003.t1;
OY776281.1_Linnaemya_vulpina_genome_assembly,_chromosome:_X	AUGUSTUS	intron	29834985	29835568	0.71	-	.	ID=g23003.t1.intron2;Parent=g23003.t1;
OY776281.1_Linnaemya_vulpina_genome_assembly,_chromosome:_X	AUGUSTUS	CDS	29835569	29835809	0.8	-	1	ID=g23003.t1.CDS3;Parent=g23003.t1;
OY776281.1_Linnaemya_vulpina_genome_assembly,_chromosome:_X	AUGUSTUS	exon	29835569	29835809	.	-	.	ID=g23003.t1.exon3;Parent=g23003.t1;
OY776281.1_Linnaemya_vulpina_genome_assembly,_chromosome:_X	AUGUSTUS	intron	29835810	29835889	1	-	.	ID=g23003.t1.intron3;Parent=g23003.t1;
OY776281.1_Linnaemya_vulpina_genome_assembly,_chromosome:_X	AUGUSTUS	CDS	29835890	29836187	1	-	2	ID=g23003.t1.CDS4;Parent=g23003.t1;
OY776281.1_Linnaemya_vulpina_genome_assembly,_chromosome:_X	AUGUSTUS	exon	29835890	29836187	.	-	.	ID=g23003.t1.exon4;Parent=g23003.t1;
OY776281.1_Linnaemya_vulpina_genome_assembly,_chromosome:_X	AUGUSTUS	intron	29836188	29836269	0.71	-	.	ID=g23003.t1.intron4;Parent=g23003.t1;
OY776281.1_Linnaemya_vulpina_genome_assembly,_chromosome:_X	AUGUSTUS	CDS	29836270	29836480	0.35	-	0	ID=g23003.t1.CDS5;Parent=g23003.t1;
OY776281.1_Linnaemya_vulpina_genome_assembly,_chromosome:_X	AUGUSTUS	exon	29836270	29836480	.	-	.	ID=g23003.t1.exon5;Parent=g23003.t1;
OY776281.1_Linnaemya_vulpina_genome_assembly,_chromosome:_X	AUGUSTUS	start_codon	29836478	29836480	.	-	0	ID=g23003.t1.start1;Parent=g23003.t1;
OY776281.1_Linnaemya_vulpina_genome_assembly,_chromosome:_X	AUGUSTUS	gene	29836535	29837074	.	-	.	ID=g23004;
OY776281.1_Linnaemya_vulpina_genome_assembly,_chromosome:_X	AUGUSTUS	mRNA	29836535	29837074	0.39	-	.	ID=g23004.t1;Parent=g23004;
OY776281.1_Linnaemya_vulpina_genome_assembly,_chromosome:_X	AUGUSTUS	stop_codon	29836535	29836537	.	-	0	ID=g23004.t1.stop1;Parent=g23004.t1;
OY776281.1_Linnaemya_vulpina_genome_assembly,_chromosome:_X	AUGUSTUS	CDS	29836535	29837074	0.39	-	0	ID=g23004.t1.CDS1;Parent=g23004.t1;
OY776281.1_Linnaemya_vulpina_genome_assembly,_chromosome:_X	AUGUSTUS	exon	29836535	29837074	.	-	.	ID=g23004.t1.exon1;Parent=g23004.t1;
OY776281.1_Linnaemya_vulpina_genome_assembly,_chromosome:_X	AUGUSTUS	start_codon	29837072	29837074	.	-	0	ID=g23004.t1.start1;Parent=g23004.t1;
OY776281.1_Linnaemya_vulpina_genome_assembly,_chromosome:_X	AUGUSTUS	gene	29838214	29838552	.	+	.	ID=g23005;
OY776281.1_Linnaemya_vulpina_genome_assembly,_chromosome:_X	AUGUSTUS	mRNA	29838214	29838552	1	+	.	ID=g23005.t1;Parent=g23005;
OY776281.1_Linnaemya_vulpina_genome_assembly,_chromosome:_X	AUGUSTUS	start_codon	29838214	29838216	.	+	0	ID=g23005.t1.start1;Parent=g23005.t1;
OY776281.1_Linnaemya_vulpina_genome_assembly,_chromosome:_X	AUGUSTUS	CDS	29838214	29838552	1	+	0	ID=g23005.t1.CDS1;Parent=g23005.t1;
OY776281.1_Linnaemya_vulpina_genome_assembly,_chromosome:_X	AUGUSTUS	exon	29838214	29838552	.	+	.	ID=g23005.t1.exon1;Parent=g23005.t1;
OY776281.1_Linnaemya_vulpina_genome_assembly,_chromosome:_X	AUGUSTUS	stop_codon	29838550	29838552	.	+	0	ID=g23005.t1.stop1;Parent=g23005.t1;
OY776281.1_Linnaemya_vulpina_genome_assembly,_chromosome:_X	AUGUSTUS	gene	29841426	29844411	.	-	.	ID=g23006;
OY776281.1_Linnaemya_vulpina_genome_assembly,_chromosome:_X	AUGUSTUS	mRNA	29841426	29844411	0.41	-	.	ID=g23006.t1;Parent=g23006;
OY776281.1_Linnaemya_vulpina_genome_assembly,_chromosome:_X	AUGUSTUS	stop_codon	29841426	29841428	.	-	0	ID=g23006.t1.stop1;Parent=g23006.t1;
OY776281.1_Linnaemya_vulpina_genome_assembly,_chromosome:_X	AUGUSTUS	CDS	29841426	29842271	0.75	-	0	ID=g23006.t1.CDS1;Parent=g23006.t1;
OY776281.1_Linnaemya_vulpina_genome_assembly,_chromosome:_X	AUGUSTUS	exon	29841426	29842271	.	-	.	ID=g23006.t1.exon1;Parent=g23006.t1;
OY776281.1_Linnaemya_vulpina_genome_assembly,_chromosome:_X	AUGUSTUS	intron	29842272	29843877	0.42	-	.	ID=g23006.t1.intron1;Parent=g23006.t1;
OY776281.1_Linnaemya_vulpina_genome_assembly,_chromosome:_X	AUGUSTUS	CDS	29843878	29844411	0.41	-	0	ID=g23006.t1.CDS2;Parent=g23006.t1;
OY776281.1_Linnaemya_vulpina_genome_assembly,_chromosome:_X	AUGUSTUS	exon	29843878	29844411	.	-	.	ID=g23006.t1.exon2;Parent=g23006.t1;
OY776281.1_Linnaemya_vulpina_genome_assembly,_chromosome:_X	AUGUSTUS	start_codon	29844409	29844411	.	-	0	ID=g23006.t1.start1;Parent=g23006.t1;
OY776281.1_Linnaemya_vulpina_genome_assembly,_chromosome:_X	AUGUSTUS	gene	29844433	29845793	.	-	.	ID=g23007;
OY776281.1_Linnaemya_vulpina_genome_assembly,_chromosome:_X	AUGUSTUS	mRNA	29844433	29845793	0.96	-	.	ID=g23007.t1;Parent=g23007;
OY776281.1_Linnaemya_vulpina_genome_assembly,_chromosome:_X	AUGUSTUS	stop_codon	29844433	29844435	.	-	0	ID=g23007.t1.stop1;Parent=g23007.t1;
OY776281.1_Linnaemya_vulpina_genome_assembly,_chromosome:_X	AUGUSTUS	CDS	29844433	29844798	0.97	-	0	ID=g23007.t1.CDS1;Parent=g23007.t1;
OY776281.1_Linnaemya_vulpina_genome_assembly,_chromosome:_X	AUGUSTUS	exon	29844433	29844798	.	-	.	ID=g23007.t1.exon1;Parent=g23007.t1;
OY776281.1_Linnaemya_vulpina_genome_assembly,_chromosome:_X	AUGUSTUS	intron	29844799	29845292	0.98	-	.	ID=g23007.t1.intron1;Parent=g23007.t1;
OY776281.1_Linnaemya_vulpina_genome_assembly,_chromosome:_X	AUGUSTUS	CDS	29845293	29845793	0.99	-	0	ID=g23007.t1.CDS2;Parent=g23007.t1;
OY776281.1_Linnaemya_vulpina_genome_assembly,_chromosome:_X	AUGUSTUS	exon	29845293	29845793	.	-	.	ID=g23007.t1.exon2;Parent=g23007.t1;
OY776281.1_Linnaemya_vulpina_genome_assembly,_chromosome:_X	AUGUSTUS	start_codon	29845791	29845793	.	-	0	ID=g23007.t1.start1;Parent=g23007.t1;
OY776281.1_Linnaemya_vulpina_genome_assembly,_chromosome:_X	AUGUSTUS	gene	29846049	29846585	.	-	.	ID=g23008;
OY776281.1_Linnaemya_vulpina_genome_assembly,_chromosome:_X	AUGUSTUS	mRNA	29846049	29846585	0.46	-	.	ID=g23008.t1;Parent=g23008;
OY776281.1_Linnaemya_vulpina_genome_assembly,_chromosome:_X	AUGUSTUS	stop_codon	29846049	29846051	.	-	0	ID=g23008.t1.stop1;Parent=g23008.t1;
OY776281.1_Linnaemya_vulpina_genome_assembly,_chromosome:_X	AUGUSTUS	CDS	29846049	29846585	0.46	-	0	ID=g23008.t1.CDS1;Parent=g23008.t1;
OY776281.1_Linnaemya_vulpina_genome_assembly,_chromosome:_X	AUGUSTUS	exon	29846049	29846585	.	-	.	ID=g23008.t1.exon1;Parent=g23008.t1;
OY776281.1_Linnaemya_vulpina_genome_assembly,_chromosome:_X	AUGUSTUS	start_codon	29846583	29846585	.	-	0	ID=g23008.t1.start1;Parent=g23008.t1;
OY776281.1_Linnaemya_vulpina_genome_assembly,_chromosome:_X	AUGUSTUS	gene	29847898	29848212	.	-	.	ID=g23009;
OY776281.1_Linnaemya_vulpina_genome_assembly,_chromosome:_X	AUGUSTUS	mRNA	29847898	29848212	0.62	-	.	ID=g23009.t1;Parent=g23009;
OY776281.1_Linnaemya_vulpina_genome_assembly,_chromosome:_X	AUGUSTUS	stop_codon	29847898	29847900	.	-	0	ID=g23009.t1.stop1;Parent=g23009.t1;
OY776281.1_Linnaemya_vulpina_genome_assembly,_chromosome:_X	AUGUSTUS	CDS	29847898	29848212	0.62	-	0	ID=g23009.t1.CDS1;Parent=g23009.t1;
OY776281.1_Linnaemya_vulpina_genome_assembly,_chromosome:_X	AUGUSTUS	exon	29847898	29848212	.	-	.	ID=g23009.t1.exon1;Parent=g23009.t1;
OY776281.1_Linnaemya_vulpina_genome_assembly,_chromosome:_X	AUGUSTUS	start_codon	29848210	29848212	.	-	0	ID=g23009.t1.start1;Parent=g23009.t1;
OY776281.1_Linnaemya_vulpina_genome_assembly,_chromosome:_X	AUGUSTUS	gene	29850048	29852268	.	-	.	ID=g23010;
OY776281.1_Linnaemya_vulpina_genome_assembly,_chromosome:_X	AUGUSTUS	mRNA	29850048	29852268	0.05	-	.	ID=g23010.t1;Parent=g23010;
OY776281.1_Linnaemya_vulpina_genome_assembly,_chromosome:_X	AUGUSTUS	stop_codon	29850048	29850050	.	-	0	ID=g23010.t1.stop1;Parent=g23010.t1;
OY776281.1_Linnaemya_vulpina_genome_assembly,_chromosome:_X	AUGUSTUS	CDS	29850048	29850323	0.91	-	0	ID=g23010.t1.CDS1;Parent=g23010.t1;
OY776281.1_Linnaemya_vulpina_genome_assembly,_chromosome:_X	AUGUSTUS	exon	29850048	29850323	.	-	.	ID=g23010.t1.exon1;Parent=g23010.t1;
OY776281.1_Linnaemya_vulpina_genome_assembly,_chromosome:_X	AUGUSTUS	intron	29850324	29851356	0.74	-	.	ID=g23010.t1.intron1;Parent=g23010.t1;
OY776281.1_Linnaemya_vulpina_genome_assembly,_chromosome:_X	AUGUSTUS	CDS	29851357	29851597	0.87	-	1	ID=g23010.t1.CDS2;Parent=g23010.t1;
OY776281.1_Linnaemya_vulpina_genome_assembly,_chromosome:_X	AUGUSTUS	exon	29851357	29851597	.	-	.	ID=g23010.t1.exon2;Parent=g23010.t1;
OY776281.1_Linnaemya_vulpina_genome_assembly,_chromosome:_X	AUGUSTUS	intron	29851598	29851969	0.15	-	.	ID=g23010.t1.intron2;Parent=g23010.t1;
OY776281.1_Linnaemya_vulpina_genome_assembly,_chromosome:_X	AUGUSTUS	CDS	29851970	29852268	0.25	-	0	ID=g23010.t1.CDS3;Parent=g23010.t1;
OY776281.1_Linnaemya_vulpina_genome_assembly,_chromosome:_X	AUGUSTUS	exon	29851970	29852268	.	-	.	ID=g23010.t1.exon3;Parent=g23010.t1;
OY776281.1_Linnaemya_vulpina_genome_assembly,_chromosome:_X	AUGUSTUS	start_codon	29852266	29852268	.	-	0	ID=g23010.t1.start1;Parent=g23010.t1;
OY776281.1_Linnaemya_vulpina_genome_assembly,_chromosome:_X	AUGUSTUS	gene	29852323	29853045	.	-	.	ID=g23011;
OY776281.1_Linnaemya_vulpina_genome_assembly,_chromosome:_X	AUGUSTUS	mRNA	29852323	29853045	0.52	-	.	ID=g23011.t1;Parent=g23011;
OY776281.1_Linnaemya_vulpina_genome_assembly,_chromosome:_X	AUGUSTUS	stop_codon	29852323	29852325	.	-	0	ID=g23011.t1.stop1;Parent=g23011.t1;
OY776281.1_Linnaemya_vulpina_genome_assembly,_chromosome:_X	AUGUSTUS	CDS	29852323	29853045	0.52	-	0	ID=g23011.t1.CDS1;Parent=g23011.t1;
OY776281.1_Linnaemya_vulpina_genome_assembly,_chromosome:_X	AUGUSTUS	exon	29852323	29853045	.	-	.	ID=g23011.t1.exon1;Parent=g23011.t1;
OY776281.1_Linnaemya_vulpina_genome_assembly,_chromosome:_X	AUGUSTUS	start_codon	29853043	29853045	.	-	0	ID=g23011.t1.start1;Parent=g23011.t1;
OY776281.1_Linnaemya_vulpina_genome_assembly,_chromosome:_X	AUGUSTUS	gene	29854012	29854350	.	+	.	ID=g23012;
OY776281.1_Linnaemya_vulpina_genome_assembly,_chromosome:_X	AUGUSTUS	mRNA	29854012	29854350	1	+	.	ID=g23012.t1;Parent=g23012;
OY776281.1_Linnaemya_vulpina_genome_assembly,_chromosome:_X	AUGUSTUS	start_codon	29854012	29854014	.	+	0	ID=g23012.t1.start1;Parent=g23012.t1;
OY776281.1_Linnaemya_vulpina_genome_assembly,_chromosome:_X	AUGUSTUS	CDS	29854012	29854350	1	+	0	ID=g23012.t1.CDS1;Parent=g23012.t1;
OY776281.1_Linnaemya_vulpina_genome_assembly,_chromosome:_X	AUGUSTUS	exon	29854012	29854350	.	+	.	ID=g23012.t1.exon1;Parent=g23012.t1;
OY776281.1_Linnaemya_vulpina_genome_assembly,_chromosome:_X	AUGUSTUS	stop_codon	29854348	29854350	.	+	0	ID=g23012.t1.stop1;Parent=g23012.t1;
OY776281.1_Linnaemya_vulpina_genome_assembly,_chromosome:_X	AUGUSTUS	gene	29855928	29856998	.	-	.	ID=g23013;
OY776281.1_Linnaemya_vulpina_genome_assembly,_chromosome:_X	AUGUSTUS	mRNA	29855928	29856998	0.99	-	.	ID=g23013.t1;Parent=g23013;
OY776281.1_Linnaemya_vulpina_genome_assembly,_chromosome:_X	AUGUSTUS	stop_codon	29855928	29855930	.	-	0	ID=g23013.t1.stop1;Parent=g23013.t1;
OY776281.1_Linnaemya_vulpina_genome_assembly,_chromosome:_X	AUGUSTUS	CDS	29855928	29856998	0.99	-	0	ID=g23013.t1.CDS1;Parent=g23013.t1;
OY776281.1_Linnaemya_vulpina_genome_assembly,_chromosome:_X	AUGUSTUS	exon	29855928	29856998	.	-	.	ID=g23013.t1.exon1;Parent=g23013.t1;
OY776281.1_Linnaemya_vulpina_genome_assembly,_chromosome:_X	AUGUSTUS	start_codon	29856996	29856998	.	-	0	ID=g23013.t1.start1;Parent=g23013.t1;
OY776281.1_Linnaemya_vulpina_genome_assembly,_chromosome:_X	AUGUSTUS	gene	29858176	29858913	.	-	.	ID=g23014;
OY776281.1_Linnaemya_vulpina_genome_assembly,_chromosome:_X	AUGUSTUS	mRNA	29858176	29858913	0.76	-	.	ID=g23014.t1;Parent=g23014;
OY776281.1_Linnaemya_vulpina_genome_assembly,_chromosome:_X	AUGUSTUS	stop_codon	29858176	29858178	.	-	0	ID=g23014.t1.stop1;Parent=g23014.t1;
OY776281.1_Linnaemya_vulpina_genome_assembly,_chromosome:_X	AUGUSTUS	CDS	29858176	29858913	0.76	-	0	ID=g23014.t1.CDS1;Parent=g23014.t1;
OY776281.1_Linnaemya_vulpina_genome_assembly,_chromosome:_X	AUGUSTUS	exon	29858176	29858913	.	-	.	ID=g23014.t1.exon1;Parent=g23014.t1;
OY776281.1_Linnaemya_vulpina_genome_assembly,_chromosome:_X	AUGUSTUS	start_codon	29858911	29858913	.	-	0	ID=g23014.t1.start1;Parent=g23014.t1;
OY776281.1_Linnaemya_vulpina_genome_assembly,_chromosome:_X	AUGUSTUS	gene	29858935	29859327	.	-	.	ID=g23015;
OY776281.1_Linnaemya_vulpina_genome_assembly,_chromosome:_X	AUGUSTUS	mRNA	29858935	29859327	0.99	-	.	ID=g23015.t1;Parent=g23015;
OY776281.1_Linnaemya_vulpina_genome_assembly,_chromosome:_X	AUGUSTUS	stop_codon	29858935	29858937	.	-	0	ID=g23015.t1.stop1;Parent=g23015.t1;
OY776281.1_Linnaemya_vulpina_genome_assembly,_chromosome:_X	AUGUSTUS	CDS	29858935	29859327	0.99	-	0	ID=g23015.t1.CDS1;Parent=g23015.t1;
OY776281.1_Linnaemya_vulpina_genome_assembly,_chromosome:_X	AUGUSTUS	exon	29858935	29859327	.	-	.	ID=g23015.t1.exon1;Parent=g23015.t1;
OY776281.1_Linnaemya_vulpina_genome_assembly,_chromosome:_X	AUGUSTUS	start_codon	29859325	29859327	.	-	0	ID=g23015.t1.start1;Parent=g23015.t1;
OY776281.1_Linnaemya_vulpina_genome_assembly,_chromosome:_X	AUGUSTUS	gene	29859360	29859725	.	-	.	ID=g23016;
OY776281.1_Linnaemya_vulpina_genome_assembly,_chromosome:_X	AUGUSTUS	mRNA	29859360	29859725	0.48	-	.	ID=g23016.t1;Parent=g23016;
OY776281.1_Linnaemya_vulpina_genome_assembly,_chromosome:_X	AUGUSTUS	stop_codon	29859360	29859362	.	-	0	ID=g23016.t1.stop1;Parent=g23016.t1;
OY776281.1_Linnaemya_vulpina_genome_assembly,_chromosome:_X	AUGUSTUS	CDS	29859360	29859725	0.48	-	0	ID=g23016.t1.CDS1;Parent=g23016.t1;
OY776281.1_Linnaemya_vulpina_genome_assembly,_chromosome:_X	AUGUSTUS	exon	29859360	29859725	.	-	.	ID=g23016.t1.exon1;Parent=g23016.t1;
OY776281.1_Linnaemya_vulpina_genome_assembly,_chromosome:_X	AUGUSTUS	start_codon	29859723	29859725	.	-	0	ID=g23016.t1.start1;Parent=g23016.t1;
OY776281.1_Linnaemya_vulpina_genome_assembly,_chromosome:_X	AUGUSTUS	gene	29859751	29860296	.	-	.	ID=g23017;
OY776281.1_Linnaemya_vulpina_genome_assembly,_chromosome:_X	AUGUSTUS	mRNA	29859751	29860296	0.96	-	.	ID=g23017.t1;Parent=g23017;
OY776281.1_Linnaemya_vulpina_genome_assembly,_chromosome:_X	AUGUSTUS	stop_codon	29859751	29859753	.	-	0	ID=g23017.t1.stop1;Parent=g23017.t1;
OY776281.1_Linnaemya_vulpina_genome_assembly,_chromosome:_X	AUGUSTUS	CDS	29859751	29860296	0.96	-	0	ID=g23017.t1.CDS1;Parent=g23017.t1;
OY776281.1_Linnaemya_vulpina_genome_assembly,_chromosome:_X	AUGUSTUS	exon	29859751	29860296	.	-	.	ID=g23017.t1.exon1;Parent=g23017.t1;
OY776281.1_Linnaemya_vulpina_genome_assembly,_chromosome:_X	AUGUSTUS	start_codon	29860294	29860296	.	-	0	ID=g23017.t1.start1;Parent=g23017.t1;
OY776281.1_Linnaemya_vulpina_genome_assembly,_chromosome:_X	AUGUSTUS	gene	29860552	29861088	.	-	.	ID=g23018;
OY776281.1_Linnaemya_vulpina_genome_assembly,_chromosome:_X	AUGUSTUS	mRNA	29860552	29861088	0.41	-	.	ID=g23018.t1;Parent=g23018;
OY776281.1_Linnaemya_vulpina_genome_assembly,_chromosome:_X	AUGUSTUS	stop_codon	29860552	29860554	.	-	0	ID=g23018.t1.stop1;Parent=g23018.t1;
OY776281.1_Linnaemya_vulpina_genome_assembly,_chromosome:_X	AUGUSTUS	CDS	29860552	29861088	0.41	-	0	ID=g23018.t1.CDS1;Parent=g23018.t1;
OY776281.1_Linnaemya_vulpina_genome_assembly,_chromosome:_X	AUGUSTUS	exon	29860552	29861088	.	-	.	ID=g23018.t1.exon1;Parent=g23018.t1;
OY776281.1_Linnaemya_vulpina_genome_assembly,_chromosome:_X	AUGUSTUS	start_codon	29861086	29861088	.	-	0	ID=g23018.t1.start1;Parent=g23018.t1;
OY776281.1_Linnaemya_vulpina_genome_assembly,_chromosome:_X	AUGUSTUS	gene	29862410	29862724	.	-	.	ID=g23019;
OY776281.1_Linnaemya_vulpina_genome_assembly,_chromosome:_X	AUGUSTUS	mRNA	29862410	29862724	0.81	-	.	ID=g23019.t1;Parent=g23019;
OY776281.1_Linnaemya_vulpina_genome_assembly,_chromosome:_X	AUGUSTUS	stop_codon	29862410	29862412	.	-	0	ID=g23019.t1.stop1;Parent=g23019.t1;
OY776281.1_Linnaemya_vulpina_genome_assembly,_chromosome:_X	AUGUSTUS	CDS	29862410	29862724	0.81	-	0	ID=g23019.t1.CDS1;Parent=g23019.t1;
OY776281.1_Linnaemya_vulpina_genome_assembly,_chromosome:_X	AUGUSTUS	exon	29862410	29862724	.	-	.	ID=g23019.t1.exon1;Parent=g23019.t1;
OY776281.1_Linnaemya_vulpina_genome_assembly,_chromosome:_X	AUGUSTUS	start_codon	29862722	29862724	.	-	0	ID=g23019.t1.start1;Parent=g23019.t1;
OY776281.1_Linnaemya_vulpina_genome_assembly,_chromosome:_X	AUGUSTUS	gene	29864545	29866766	.	-	.	ID=g23020;
OY776281.1_Linnaemya_vulpina_genome_assembly,_chromosome:_X	AUGUSTUS	mRNA	29864545	29866766	0.07	-	.	ID=g23020.t1;Parent=g23020;
OY776281.1_Linnaemya_vulpina_genome_assembly,_chromosome:_X	AUGUSTUS	stop_codon	29864545	29864547	.	-	0	ID=g23020.t1.stop1;Parent=g23020.t1;
OY776281.1_Linnaemya_vulpina_genome_assembly,_chromosome:_X	AUGUSTUS	CDS	29864545	29864820	0.92	-	0	ID=g23020.t1.CDS1;Parent=g23020.t1;
OY776281.1_Linnaemya_vulpina_genome_assembly,_chromosome:_X	AUGUSTUS	exon	29864545	29864820	.	-	.	ID=g23020.t1.exon1;Parent=g23020.t1;
OY776281.1_Linnaemya_vulpina_genome_assembly,_chromosome:_X	AUGUSTUS	intron	29864821	29865854	0.99	-	.	ID=g23020.t1.intron1;Parent=g23020.t1;
OY776281.1_Linnaemya_vulpina_genome_assembly,_chromosome:_X	AUGUSTUS	CDS	29865855	29866095	0.99	-	1	ID=g23020.t1.CDS2;Parent=g23020.t1;
OY776281.1_Linnaemya_vulpina_genome_assembly,_chromosome:_X	AUGUSTUS	exon	29865855	29866095	.	-	.	ID=g23020.t1.exon2;Parent=g23020.t1;
OY776281.1_Linnaemya_vulpina_genome_assembly,_chromosome:_X	AUGUSTUS	intron	29866096	29866467	0.17	-	.	ID=g23020.t1.intron2;Parent=g23020.t1;
OY776281.1_Linnaemya_vulpina_genome_assembly,_chromosome:_X	AUGUSTUS	CDS	29866468	29866766	0.25	-	0	ID=g23020.t1.CDS3;Parent=g23020.t1;
OY776281.1_Linnaemya_vulpina_genome_assembly,_chromosome:_X	AUGUSTUS	exon	29866468	29866766	.	-	.	ID=g23020.t1.exon3;Parent=g23020.t1;
OY776281.1_Linnaemya_vulpina_genome_assembly,_chromosome:_X	AUGUSTUS	start_codon	29866764	29866766	.	-	0	ID=g23020.t1.start1;Parent=g23020.t1;
OY776281.1_Linnaemya_vulpina_genome_assembly,_chromosome:_X	AUGUSTUS	gene	29866821	29867543	.	-	.	ID=g23021;
OY776281.1_Linnaemya_vulpina_genome_assembly,_chromosome:_X	AUGUSTUS	mRNA	29866821	29867543	0.51	-	.	ID=g23021.t1;Parent=g23021;
OY776281.1_Linnaemya_vulpina_genome_assembly,_chromosome:_X	AUGUSTUS	stop_codon	29866821	29866823	.	-	0	ID=g23021.t1.stop1;Parent=g23021.t1;
OY776281.1_Linnaemya_vulpina_genome_assembly,_chromosome:_X	AUGUSTUS	CDS	29866821	29867543	0.51	-	0	ID=g23021.t1.CDS1;Parent=g23021.t1;
OY776281.1_Linnaemya_vulpina_genome_assembly,_chromosome:_X	AUGUSTUS	exon	29866821	29867543	.	-	.	ID=g23021.t1.exon1;Parent=g23021.t1;
OY776281.1_Linnaemya_vulpina_genome_assembly,_chromosome:_X	AUGUSTUS	start_codon	29867541	29867543	.	-	0	ID=g23021.t1.start1;Parent=g23021.t1;
OY776281.1_Linnaemya_vulpina_genome_assembly,_chromosome:_X	AUGUSTUS	gene	29868508	29868846	.	+	.	ID=g23022;
OY776281.1_Linnaemya_vulpina_genome_assembly,_chromosome:_X	AUGUSTUS	mRNA	29868508	29868846	1	+	.	ID=g23022.t1;Parent=g23022;
OY776281.1_Linnaemya_vulpina_genome_assembly,_chromosome:_X	AUGUSTUS	start_codon	29868508	29868510	.	+	0	ID=g23022.t1.start1;Parent=g23022.t1;
OY776281.1_Linnaemya_vulpina_genome_assembly,_chromosome:_X	AUGUSTUS	CDS	29868508	29868846	1	+	0	ID=g23022.t1.CDS1;Parent=g23022.t1;
OY776281.1_Linnaemya_vulpina_genome_assembly,_chromosome:_X	AUGUSTUS	exon	29868508	29868846	.	+	.	ID=g23022.t1.exon1;Parent=g23022.t1;
OY776281.1_Linnaemya_vulpina_genome_assembly,_chromosome:_X	AUGUSTUS	stop_codon	29868844	29868846	.	+	0	ID=g23022.t1.stop1;Parent=g23022.t1;
OY776281.1_Linnaemya_vulpina_genome_assembly,_chromosome:_X	AUGUSTUS	gene	29871720	29872790	.	-	.	ID=g23023;
OY776281.1_Linnaemya_vulpina_genome_assembly,_chromosome:_X	AUGUSTUS	mRNA	29871720	29872790	0.99	-	.	ID=g23023.t1;Parent=g23023;
OY776281.1_Linnaemya_vulpina_genome_assembly,_chromosome:_X	AUGUSTUS	stop_codon	29871720	29871722	.	-	0	ID=g23023.t1.stop1;Parent=g23023.t1;
OY776281.1_Linnaemya_vulpina_genome_assembly,_chromosome:_X	AUGUSTUS	CDS	29871720	29872790	0.99	-	0	ID=g23023.t1.CDS1;Parent=g23023.t1;
OY776281.1_Linnaemya_vulpina_genome_assembly,_chromosome:_X	AUGUSTUS	exon	29871720	29872790	.	-	.	ID=g23023.t1.exon1;Parent=g23023.t1;
OY776281.1_Linnaemya_vulpina_genome_assembly,_chromosome:_X	AUGUSTUS	start_codon	29872788	29872790	.	-	0	ID=g23023.t1.start1;Parent=g23023.t1;
OY776281.1_Linnaemya_vulpina_genome_assembly,_chromosome:_X	AUGUSTUS	gene	29873968	29874705	.	-	.	ID=g23024;
OY776281.1_Linnaemya_vulpina_genome_assembly,_chromosome:_X	AUGUSTUS	mRNA	29873968	29874705	0.86	-	.	ID=g23024.t1;Parent=g23024;
OY776281.1_Linnaemya_vulpina_genome_assembly,_chromosome:_X	AUGUSTUS	stop_codon	29873968	29873970	.	-	0	ID=g23024.t1.stop1;Parent=g23024.t1;
OY776281.1_Linnaemya_vulpina_genome_assembly,_chromosome:_X	AUGUSTUS	CDS	29873968	29874705	0.86	-	0	ID=g23024.t1.CDS1;Parent=g23024.t1;
OY776281.1_Linnaemya_vulpina_genome_assembly,_chromosome:_X	AUGUSTUS	exon	29873968	29874705	.	-	.	ID=g23024.t1.exon1;Parent=g23024.t1;
OY776281.1_Linnaemya_vulpina_genome_assembly,_chromosome:_X	AUGUSTUS	start_codon	29874703	29874705	.	-	0	ID=g23024.t1.start1;Parent=g23024.t1;
OY776281.1_Linnaemya_vulpina_genome_assembly,_chromosome:_X	AUGUSTUS	gene	29874727	29875119	.	-	.	ID=g23025;
OY776281.1_Linnaemya_vulpina_genome_assembly,_chromosome:_X	AUGUSTUS	mRNA	29874727	29875119	0.99	-	.	ID=g23025.t1;Parent=g23025;
OY776281.1_Linnaemya_vulpina_genome_assembly,_chromosome:_X	AUGUSTUS	stop_codon	29874727	29874729	.	-	0	ID=g23025.t1.stop1;Parent=g23025.t1;
OY776281.1_Linnaemya_vulpina_genome_assembly,_chromosome:_X	AUGUSTUS	CDS	29874727	29875119	0.99	-	0	ID=g23025.t1.CDS1;Parent=g23025.t1;
OY776281.1_Linnaemya_vulpina_genome_assembly,_chromosome:_X	AUGUSTUS	exon	29874727	29875119	.	-	.	ID=g23025.t1.exon1;Parent=g23025.t1;
OY776281.1_Linnaemya_vulpina_genome_assembly,_chromosome:_X	AUGUSTUS	start_codon	29875117	29875119	.	-	0	ID=g23025.t1.start1;Parent=g23025.t1;
OY776281.1_Linnaemya_vulpina_genome_assembly,_chromosome:_X	AUGUSTUS	gene	29875542	29876087	.	-	.	ID=g23026;
OY776281.1_Linnaemya_vulpina_genome_assembly,_chromosome:_X	AUGUSTUS	mRNA	29875542	29876087	0.99	-	.	ID=g23026.t1;Parent=g23026;
OY776281.1_Linnaemya_vulpina_genome_assembly,_chromosome:_X	AUGUSTUS	stop_codon	29875542	29875544	.	-	0	ID=g23026.t1.stop1;Parent=g23026.t1;
OY776281.1_Linnaemya_vulpina_genome_assembly,_chromosome:_X	AUGUSTUS	CDS	29875542	29876087	0.99	-	0	ID=g23026.t1.CDS1;Parent=g23026.t1;
OY776281.1_Linnaemya_vulpina_genome_assembly,_chromosome:_X	AUGUSTUS	exon	29875542	29876087	.	-	.	ID=g23026.t1.exon1;Parent=g23026.t1;
OY776281.1_Linnaemya_vulpina_genome_assembly,_chromosome:_X	AUGUSTUS	start_codon	29876085	29876087	.	-	0	ID=g23026.t1.start1;Parent=g23026.t1;
OY776281.1_Linnaemya_vulpina_genome_assembly,_chromosome:_X	AUGUSTUS	gene	29876343	29876879	.	-	.	ID=g23027;
OY776281.1_Linnaemya_vulpina_genome_assembly,_chromosome:_X	AUGUSTUS	mRNA	29876343	29876879	0.49	-	.	ID=g23027.t1;Parent=g23027;
OY776281.1_Linnaemya_vulpina_genome_assembly,_chromosome:_X	AUGUSTUS	stop_codon	29876343	29876345	.	-	0	ID=g23027.t1.stop1;Parent=g23027.t1;
OY776281.1_Linnaemya_vulpina_genome_assembly,_chromosome:_X	AUGUSTUS	CDS	29876343	29876879	0.49	-	0	ID=g23027.t1.CDS1;Parent=g23027.t1;
OY776281.1_Linnaemya_vulpina_genome_assembly,_chromosome:_X	AUGUSTUS	exon	29876343	29876879	.	-	.	ID=g23027.t1.exon1;Parent=g23027.t1;
OY776281.1_Linnaemya_vulpina_genome_assembly,_chromosome:_X	AUGUSTUS	start_codon	29876877	29876879	.	-	0	ID=g23027.t1.start1;Parent=g23027.t1;
OY776281.1_Linnaemya_vulpina_genome_assembly,_chromosome:_X	AUGUSTUS	gene	29878192	29878506	.	-	.	ID=g23028;
OY776281.1_Linnaemya_vulpina_genome_assembly,_chromosome:_X	AUGUSTUS	mRNA	29878192	29878506	0.72	-	.	ID=g23028.t1;Parent=g23028;
OY776281.1_Linnaemya_vulpina_genome_assembly,_chromosome:_X	AUGUSTUS	stop_codon	29878192	29878194	.	-	0	ID=g23028.t1.stop1;Parent=g23028.t1;
OY776281.1_Linnaemya_vulpina_genome_assembly,_chromosome:_X	AUGUSTUS	CDS	29878192	29878506	0.72	-	0	ID=g23028.t1.CDS1;Parent=g23028.t1;
OY776281.1_Linnaemya_vulpina_genome_assembly,_chromosome:_X	AUGUSTUS	exon	29878192	29878506	.	-	.	ID=g23028.t1.exon1;Parent=g23028.t1;
OY776281.1_Linnaemya_vulpina_genome_assembly,_chromosome:_X	AUGUSTUS	start_codon	29878504	29878506	.	-	0	ID=g23028.t1.start1;Parent=g23028.t1;
OY776281.1_Linnaemya_vulpina_genome_assembly,_chromosome:_X	AUGUSTUS	gene	29880326	29882547	.	-	.	ID=g23029;
OY776281.1_Linnaemya_vulpina_genome_assembly,_chromosome:_X	AUGUSTUS	mRNA	29880326	29882547	0.08	-	.	ID=g23029.t1;Parent=g23029;
OY776281.1_Linnaemya_vulpina_genome_assembly,_chromosome:_X	AUGUSTUS	stop_codon	29880326	29880328	.	-	0	ID=g23029.t1.stop1;Parent=g23029.t1;
OY776281.1_Linnaemya_vulpina_genome_assembly,_chromosome:_X	AUGUSTUS	CDS	29880326	29880601	0.9	-	0	ID=g23029.t1.CDS1;Parent=g23029.t1;
OY776281.1_Linnaemya_vulpina_genome_assembly,_chromosome:_X	AUGUSTUS	exon	29880326	29880601	.	-	.	ID=g23029.t1.exon1;Parent=g23029.t1;
OY776281.1_Linnaemya_vulpina_genome_assembly,_chromosome:_X	AUGUSTUS	intron	29880602	29881635	1	-	.	ID=g23029.t1.intron1;Parent=g23029.t1;
OY776281.1_Linnaemya_vulpina_genome_assembly,_chromosome:_X	AUGUSTUS	CDS	29881636	29881876	0.96	-	1	ID=g23029.t1.CDS2;Parent=g23029.t1;
OY776281.1_Linnaemya_vulpina_genome_assembly,_chromosome:_X	AUGUSTUS	exon	29881636	29881876	.	-	.	ID=g23029.t1.exon2;Parent=g23029.t1;
OY776281.1_Linnaemya_vulpina_genome_assembly,_chromosome:_X	AUGUSTUS	intron	29881877	29881956	0.84	-	.	ID=g23029.t1.intron2;Parent=g23029.t1;
OY776281.1_Linnaemya_vulpina_genome_assembly,_chromosome:_X	AUGUSTUS	CDS	29881957	29882085	0.44	-	1	ID=g23029.t1.CDS3;Parent=g23029.t1;
OY776281.1_Linnaemya_vulpina_genome_assembly,_chromosome:_X	AUGUSTUS	exon	29881957	29882085	.	-	.	ID=g23029.t1.exon3;Parent=g23029.t1;
OY776281.1_Linnaemya_vulpina_genome_assembly,_chromosome:_X	AUGUSTUS	intron	29882086	29882143	0.37	-	.	ID=g23029.t1.intron3;Parent=g23029.t1;
OY776281.1_Linnaemya_vulpina_genome_assembly,_chromosome:_X	AUGUSTUS	CDS	29882144	29882547	0.11	-	0	ID=g23029.t1.CDS4;Parent=g23029.t1;
OY776281.1_Linnaemya_vulpina_genome_assembly,_chromosome:_X	AUGUSTUS	exon	29882144	29882547	.	-	.	ID=g23029.t1.exon4;Parent=g23029.t1;
OY776281.1_Linnaemya_vulpina_genome_assembly,_chromosome:_X	AUGUSTUS	start_codon	29882545	29882547	.	-	0	ID=g23029.t1.start1;Parent=g23029.t1;
OY776281.1_Linnaemya_vulpina_genome_assembly,_chromosome:_X	AUGUSTUS	gene	29882602	29883324	.	-	.	ID=g23030;
OY776281.1_Linnaemya_vulpina_genome_assembly,_chromosome:_X	AUGUSTUS	mRNA	29882602	29883324	0.51	-	.	ID=g23030.t1;Parent=g23030;
OY776281.1_Linnaemya_vulpina_genome_assembly,_chromosome:_X	AUGUSTUS	stop_codon	29882602	29882604	.	-	0	ID=g23030.t1.stop1;Parent=g23030.t1;
OY776281.1_Linnaemya_vulpina_genome_assembly,_chromosome:_X	AUGUSTUS	CDS	29882602	29883324	0.51	-	0	ID=g23030.t1.CDS1;Parent=g23030.t1;
OY776281.1_Linnaemya_vulpina_genome_assembly,_chromosome:_X	AUGUSTUS	exon	29882602	29883324	.	-	.	ID=g23030.t1.exon1;Parent=g23030.t1;
OY776281.1_Linnaemya_vulpina_genome_assembly,_chromosome:_X	AUGUSTUS	start_codon	29883322	29883324	.	-	0	ID=g23030.t1.start1;Parent=g23030.t1;
OY776281.1_Linnaemya_vulpina_genome_assembly,_chromosome:_X	AUGUSTUS	gene	29885356	29890385	.	-	.	ID=g23031;
OY776281.1_Linnaemya_vulpina_genome_assembly,_chromosome:_X	AUGUSTUS	mRNA	29885356	29890385	0.34	-	.	ID=g23031.t1;Parent=g23031;
OY776281.1_Linnaemya_vulpina_genome_assembly,_chromosome:_X	AUGUSTUS	stop_codon	29885356	29885358	.	-	0	ID=g23031.t1.stop1;Parent=g23031.t1;
OY776281.1_Linnaemya_vulpina_genome_assembly,_chromosome:_X	AUGUSTUS	CDS	29885356	29886000	0.87	-	0	ID=g23031.t1.CDS1;Parent=g23031.t1;
OY776281.1_Linnaemya_vulpina_genome_assembly,_chromosome:_X	AUGUSTUS	exon	29885356	29886000	.	-	.	ID=g23031.t1.exon1;Parent=g23031.t1;
OY776281.1_Linnaemya_vulpina_genome_assembly,_chromosome:_X	AUGUSTUS	intron	29886001	29887453	0.87	-	.	ID=g23031.t1.intron1;Parent=g23031.t1;
OY776281.1_Linnaemya_vulpina_genome_assembly,_chromosome:_X	AUGUSTUS	CDS	29887454	29888380	0.48	-	0	ID=g23031.t1.CDS2;Parent=g23031.t1;
OY776281.1_Linnaemya_vulpina_genome_assembly,_chromosome:_X	AUGUSTUS	exon	29887454	29888380	.	-	.	ID=g23031.t1.exon2;Parent=g23031.t1;
OY776281.1_Linnaemya_vulpina_genome_assembly,_chromosome:_X	AUGUSTUS	intron	29888381	29889850	0.39	-	.	ID=g23031.t1.intron2;Parent=g23031.t1;
OY776281.1_Linnaemya_vulpina_genome_assembly,_chromosome:_X	AUGUSTUS	CDS	29889851	29890016	0.38	-	1	ID=g23031.t1.CDS3;Parent=g23031.t1;
OY776281.1_Linnaemya_vulpina_genome_assembly,_chromosome:_X	AUGUSTUS	exon	29889851	29890016	.	-	.	ID=g23031.t1.exon3;Parent=g23031.t1;
OY776281.1_Linnaemya_vulpina_genome_assembly,_chromosome:_X	AUGUSTUS	intron	29890017	29890089	0.57	-	.	ID=g23031.t1.intron3;Parent=g23031.t1;
OY776281.1_Linnaemya_vulpina_genome_assembly,_chromosome:_X	AUGUSTUS	CDS	29890090	29890385	0.68	-	0	ID=g23031.t1.CDS4;Parent=g23031.t1;
OY776281.1_Linnaemya_vulpina_genome_assembly,_chromosome:_X	AUGUSTUS	exon	29890090	29890385	.	-	.	ID=g23031.t1.exon4;Parent=g23031.t1;
OY776281.1_Linnaemya_vulpina_genome_assembly,_chromosome:_X	AUGUSTUS	start_codon	29890383	29890385	.	-	0	ID=g23031.t1.start1;Parent=g23031.t1;
OY776281.1_Linnaemya_vulpina_genome_assembly,_chromosome:_X	AUGUSTUS	gene	29890407	29890799	.	-	.	ID=g23032;
OY776281.1_Linnaemya_vulpina_genome_assembly,_chromosome:_X	AUGUSTUS	mRNA	29890407	29890799	1	-	.	ID=g23032.t1;Parent=g23032;
OY776281.1_Linnaemya_vulpina_genome_assembly,_chromosome:_X	AUGUSTUS	stop_codon	29890407	29890409	.	-	0	ID=g23032.t1.stop1;Parent=g23032.t1;
OY776281.1_Linnaemya_vulpina_genome_assembly,_chromosome:_X	AUGUSTUS	CDS	29890407	29890799	1	-	0	ID=g23032.t1.CDS1;Parent=g23032.t1;
OY776281.1_Linnaemya_vulpina_genome_assembly,_chromosome:_X	AUGUSTUS	exon	29890407	29890799	.	-	.	ID=g23032.t1.exon1;Parent=g23032.t1;
OY776281.1_Linnaemya_vulpina_genome_assembly,_chromosome:_X	AUGUSTUS	start_codon	29890797	29890799	.	-	0	ID=g23032.t1.start1;Parent=g23032.t1;
OY776281.1_Linnaemya_vulpina_genome_assembly,_chromosome:_X	AUGUSTUS	gene	29891222	29891767	.	-	.	ID=g23033;
OY776281.1_Linnaemya_vulpina_genome_assembly,_chromosome:_X	AUGUSTUS	mRNA	29891222	29891767	1	-	.	ID=g23033.t1;Parent=g23033;
OY776281.1_Linnaemya_vulpina_genome_assembly,_chromosome:_X	AUGUSTUS	stop_codon	29891222	29891224	.	-	0	ID=g23033.t1.stop1;Parent=g23033.t1;
OY776281.1_Linnaemya_vulpina_genome_assembly,_chromosome:_X	AUGUSTUS	CDS	29891222	29891767	1	-	0	ID=g23033.t1.CDS1;Parent=g23033.t1;
OY776281.1_Linnaemya_vulpina_genome_assembly,_chromosome:_X	AUGUSTUS	exon	29891222	29891767	.	-	.	ID=g23033.t1.exon1;Parent=g23033.t1;
OY776281.1_Linnaemya_vulpina_genome_assembly,_chromosome:_X	AUGUSTUS	start_codon	29891765	29891767	.	-	0	ID=g23033.t1.start1;Parent=g23033.t1;
OY776281.1_Linnaemya_vulpina_genome_assembly,_chromosome:_X	AUGUSTUS	gene	29892248	29893611	.	+	.	ID=g23034;
OY776281.1_Linnaemya_vulpina_genome_assembly,_chromosome:_X	AUGUSTUS	mRNA	29892248	29893611	0.48	+	.	ID=g23034.t1;Parent=g23034;
OY776281.1_Linnaemya_vulpina_genome_assembly,_chromosome:_X	AUGUSTUS	start_codon	29892248	29892250	.	+	0	ID=g23034.t1.start1;Parent=g23034.t1;
OY776281.1_Linnaemya_vulpina_genome_assembly,_chromosome:_X	AUGUSTUS	CDS	29892248	29892265	0.64	+	0	ID=g23034.t1.CDS1;Parent=g23034.t1;
OY776281.1_Linnaemya_vulpina_genome_assembly,_chromosome:_X	AUGUSTUS	exon	29892248	29892265	.	+	.	ID=g23034.t1.exon1;Parent=g23034.t1;
OY776281.1_Linnaemya_vulpina_genome_assembly,_chromosome:_X	AUGUSTUS	intron	29892266	29893221	0.5	+	.	ID=g23034.t1.intron1;Parent=g23034.t1;
OY776281.1_Linnaemya_vulpina_genome_assembly,_chromosome:_X	AUGUSTUS	CDS	29893222	29893611	0.52	+	0	ID=g23034.t1.CDS2;Parent=g23034.t1;
OY776281.1_Linnaemya_vulpina_genome_assembly,_chromosome:_X	AUGUSTUS	exon	29893222	29893611	.	+	.	ID=g23034.t1.exon2;Parent=g23034.t1;
OY776281.1_Linnaemya_vulpina_genome_assembly,_chromosome:_X	AUGUSTUS	stop_codon	29893609	29893611	.	+	0	ID=g23034.t1.stop1;Parent=g23034.t1;
OY776281.1_Linnaemya_vulpina_genome_assembly,_chromosome:_X	AUGUSTUS	gene	29981953	29982542	.	+	.	ID=g23035;
OY776281.1_Linnaemya_vulpina_genome_assembly,_chromosome:_X	AUGUSTUS	mRNA	29981953	29982542	0.53	+	.	ID=g23035.t1;Parent=g23035;
OY776281.1_Linnaemya_vulpina_genome_assembly,_chromosome:_X	AUGUSTUS	start_codon	29981953	29981955	.	+	0	ID=g23035.t1.start1;Parent=g23035.t1;
OY776281.1_Linnaemya_vulpina_genome_assembly,_chromosome:_X	AUGUSTUS	CDS	29981953	29981968	0.56	+	0	ID=g23035.t1.CDS1;Parent=g23035.t1;
OY776281.1_Linnaemya_vulpina_genome_assembly,_chromosome:_X	AUGUSTUS	exon	29981953	29981968	.	+	.	ID=g23035.t1.exon1;Parent=g23035.t1;
OY776281.1_Linnaemya_vulpina_genome_assembly,_chromosome:_X	AUGUSTUS	intron	29981969	29982066	0.57	+	.	ID=g23035.t1.intron1;Parent=g23035.t1;
OY776281.1_Linnaemya_vulpina_genome_assembly,_chromosome:_X	AUGUSTUS	CDS	29982067	29982542	0.57	+	2	ID=g23035.t1.CDS2;Parent=g23035.t1;
OY776281.1_Linnaemya_vulpina_genome_assembly,_chromosome:_X	AUGUSTUS	exon	29982067	29982542	.	+	.	ID=g23035.t1.exon2;Parent=g23035.t1;
OY776281.1_Linnaemya_vulpina_genome_assembly,_chromosome:_X	AUGUSTUS	stop_codon	29982540	29982542	.	+	0	ID=g23035.t1.stop1;Parent=g23035.t1;
OY776281.1_Linnaemya_vulpina_genome_assembly,_chromosome:_X	AUGUSTUS	gene	29982779	29983741	.	+	.	ID=g23036;
OY776281.1_Linnaemya_vulpina_genome_assembly,_chromosome:_X	AUGUSTUS	mRNA	29982779	29983741	1	+	.	ID=g23036.t1;Parent=g23036;
OY776281.1_Linnaemya_vulpina_genome_assembly,_chromosome:_X	AUGUSTUS	start_codon	29982779	29982781	.	+	0	ID=g23036.t1.start1;Parent=g23036.t1;
OY776281.1_Linnaemya_vulpina_genome_assembly,_chromosome:_X	AUGUSTUS	CDS	29982779	29983741	1	+	0	ID=g23036.t1.CDS1;Parent=g23036.t1;
OY776281.1_Linnaemya_vulpina_genome_assembly,_chromosome:_X	AUGUSTUS	exon	29982779	29983741	.	+	.	ID=g23036.t1.exon1;Parent=g23036.t1;
OY776281.1_Linnaemya_vulpina_genome_assembly,_chromosome:_X	AUGUSTUS	stop_codon	29983739	29983741	.	+	0	ID=g23036.t1.stop1;Parent=g23036.t1;
OY776281.1_Linnaemya_vulpina_genome_assembly,_chromosome:_X	AUGUSTUS	gene	30058712	30059032	.	+	.	ID=g23037;
OY776281.1_Linnaemya_vulpina_genome_assembly,_chromosome:_X	AUGUSTUS	mRNA	30058712	30059032	0.95	+	.	ID=g23037.t1;Parent=g23037;
OY776281.1_Linnaemya_vulpina_genome_assembly,_chromosome:_X	AUGUSTUS	start_codon	30058712	30058714	.	+	0	ID=g23037.t1.start1;Parent=g23037.t1;
OY776281.1_Linnaemya_vulpina_genome_assembly,_chromosome:_X	AUGUSTUS	CDS	30058712	30059032	0.95	+	0	ID=g23037.t1.CDS1;Parent=g23037.t1;
OY776281.1_Linnaemya_vulpina_genome_assembly,_chromosome:_X	AUGUSTUS	exon	30058712	30059032	.	+	.	ID=g23037.t1.exon1;Parent=g23037.t1;
OY776281.1_Linnaemya_vulpina_genome_assembly,_chromosome:_X	AUGUSTUS	stop_codon	30059030	30059032	.	+	0	ID=g23037.t1.stop1;Parent=g23037.t1;
OY776281.1_Linnaemya_vulpina_genome_assembly,_chromosome:_X	AUGUSTUS	gene	30077228	30078222	.	+	.	ID=g23038;
OY776281.1_Linnaemya_vulpina_genome_assembly,_chromosome:_X	AUGUSTUS	mRNA	30077228	30078222	0.31	+	.	ID=g23038.t1;Parent=g23038;
OY776281.1_Linnaemya_vulpina_genome_assembly,_chromosome:_X	AUGUSTUS	start_codon	30077228	30077230	.	+	0	ID=g23038.t1.start1;Parent=g23038.t1;
OY776281.1_Linnaemya_vulpina_genome_assembly,_chromosome:_X	AUGUSTUS	CDS	30077228	30077713	0.31	+	0	ID=g23038.t1.CDS1;Parent=g23038.t1;
OY776281.1_Linnaemya_vulpina_genome_assembly,_chromosome:_X	AUGUSTUS	exon	30077228	30077713	.	+	.	ID=g23038.t1.exon1;Parent=g23038.t1;
OY776281.1_Linnaemya_vulpina_genome_assembly,_chromosome:_X	AUGUSTUS	intron	30077714	30077775	0.32	+	.	ID=g23038.t1.intron1;Parent=g23038.t1;
OY776281.1_Linnaemya_vulpina_genome_assembly,_chromosome:_X	AUGUSTUS	CDS	30077776	30078222	0.33	+	0	ID=g23038.t1.CDS2;Parent=g23038.t1;
OY776281.1_Linnaemya_vulpina_genome_assembly,_chromosome:_X	AUGUSTUS	exon	30077776	30078222	.	+	.	ID=g23038.t1.exon2;Parent=g23038.t1;
OY776281.1_Linnaemya_vulpina_genome_assembly,_chromosome:_X	AUGUSTUS	stop_codon	30078220	30078222	.	+	0	ID=g23038.t1.stop1;Parent=g23038.t1;
OY776281.1_Linnaemya_vulpina_genome_assembly,_chromosome:_X	AUGUSTUS	gene	30258722	30261296	.	-	.	ID=g23039;
OY776281.1_Linnaemya_vulpina_genome_assembly,_chromosome:_X	AUGUSTUS	mRNA	30258722	30261296	0.77	-	.	ID=g23039.t1;Parent=g23039;
OY776281.1_Linnaemya_vulpina_genome_assembly,_chromosome:_X	AUGUSTUS	stop_codon	30258722	30258724	.	-	0	ID=g23039.t1.stop1;Parent=g23039.t1;
OY776281.1_Linnaemya_vulpina_genome_assembly,_chromosome:_X	AUGUSTUS	CDS	30258722	30258882	0.77	-	2	ID=g23039.t1.CDS1;Parent=g23039.t1;
OY776281.1_Linnaemya_vulpina_genome_assembly,_chromosome:_X	AUGUSTUS	exon	30258722	30258882	.	-	.	ID=g23039.t1.exon1;Parent=g23039.t1;
OY776281.1_Linnaemya_vulpina_genome_assembly,_chromosome:_X	AUGUSTUS	intron	30258883	30261214	0.77	-	.	ID=g23039.t1.intron1;Parent=g23039.t1;
OY776281.1_Linnaemya_vulpina_genome_assembly,_chromosome:_X	AUGUSTUS	CDS	30261215	30261296	0.79	-	0	ID=g23039.t1.CDS2;Parent=g23039.t1;
OY776281.1_Linnaemya_vulpina_genome_assembly,_chromosome:_X	AUGUSTUS	exon	30261215	30261296	.	-	.	ID=g23039.t1.exon2;Parent=g23039.t1;
OY776281.1_Linnaemya_vulpina_genome_assembly,_chromosome:_X	AUGUSTUS	start_codon	30261294	30261296	.	-	0	ID=g23039.t1.start1;Parent=g23039.t1;
OY776281.1_Linnaemya_vulpina_genome_assembly,_chromosome:_X	AUGUSTUS	gene	30286606	30286818	.	+	.	ID=g23040;
OY776281.1_Linnaemya_vulpina_genome_assembly,_chromosome:_X	AUGUSTUS	mRNA	30286606	30286818	0.96	+	.	ID=g23040.t1;Parent=g23040;
OY776281.1_Linnaemya_vulpina_genome_assembly,_chromosome:_X	AUGUSTUS	start_codon	30286606	30286608	.	+	0	ID=g23040.t1.start1;Parent=g23040.t1;
OY776281.1_Linnaemya_vulpina_genome_assembly,_chromosome:_X	AUGUSTUS	CDS	30286606	30286818	0.96	+	0	ID=g23040.t1.CDS1;Parent=g23040.t1;
OY776281.1_Linnaemya_vulpina_genome_assembly,_chromosome:_X	AUGUSTUS	exon	30286606	30286818	.	+	.	ID=g23040.t1.exon1;Parent=g23040.t1;
OY776281.1_Linnaemya_vulpina_genome_assembly,_chromosome:_X	AUGUSTUS	stop_codon	30286816	30286818	.	+	0	ID=g23040.t1.stop1;Parent=g23040.t1;
OY776281.1_Linnaemya_vulpina_genome_assembly,_chromosome:_X	AUGUSTUS	gene	30287010	30288717	.	+	.	ID=g23041;
OY776281.1_Linnaemya_vulpina_genome_assembly,_chromosome:_X	AUGUSTUS	mRNA	30287010	30288717	0.77	+	.	ID=g23041.t1;Parent=g23041;
OY776281.1_Linnaemya_vulpina_genome_assembly,_chromosome:_X	AUGUSTUS	start_codon	30287010	30287012	.	+	0	ID=g23041.t1.start1;Parent=g23041.t1;
OY776281.1_Linnaemya_vulpina_genome_assembly,_chromosome:_X	AUGUSTUS	CDS	30287010	30287066	1	+	0	ID=g23041.t1.CDS1;Parent=g23041.t1;
OY776281.1_Linnaemya_vulpina_genome_assembly,_chromosome:_X	AUGUSTUS	exon	30287010	30287066	.	+	.	ID=g23041.t1.exon1;Parent=g23041.t1;
OY776281.1_Linnaemya_vulpina_genome_assembly,_chromosome:_X	AUGUSTUS	intron	30287067	30287196	1	+	.	ID=g23041.t1.intron1;Parent=g23041.t1;
OY776281.1_Linnaemya_vulpina_genome_assembly,_chromosome:_X	AUGUSTUS	CDS	30287197	30287299	0.78	+	0	ID=g23041.t1.CDS2;Parent=g23041.t1;
OY776281.1_Linnaemya_vulpina_genome_assembly,_chromosome:_X	AUGUSTUS	exon	30287197	30287299	.	+	.	ID=g23041.t1.exon2;Parent=g23041.t1;
OY776281.1_Linnaemya_vulpina_genome_assembly,_chromosome:_X	AUGUSTUS	intron	30287300	30287563	0.77	+	.	ID=g23041.t1.intron2;Parent=g23041.t1;
OY776281.1_Linnaemya_vulpina_genome_assembly,_chromosome:_X	AUGUSTUS	CDS	30287564	30287693	0.97	+	2	ID=g23041.t1.CDS3;Parent=g23041.t1;
OY776281.1_Linnaemya_vulpina_genome_assembly,_chromosome:_X	AUGUSTUS	exon	30287564	30287693	.	+	.	ID=g23041.t1.exon3;Parent=g23041.t1;
OY776281.1_Linnaemya_vulpina_genome_assembly,_chromosome:_X	AUGUSTUS	intron	30287694	30288701	1	+	.	ID=g23041.t1.intron3;Parent=g23041.t1;
OY776281.1_Linnaemya_vulpina_genome_assembly,_chromosome:_X	AUGUSTUS	CDS	30288702	30288717	1	+	1	ID=g23041.t1.CDS4;Parent=g23041.t1;
OY776281.1_Linnaemya_vulpina_genome_assembly,_chromosome:_X	AUGUSTUS	exon	30288702	30288717	.	+	.	ID=g23041.t1.exon4;Parent=g23041.t1;
OY776281.1_Linnaemya_vulpina_genome_assembly,_chromosome:_X	AUGUSTUS	stop_codon	30288715	30288717	.	+	0	ID=g23041.t1.stop1;Parent=g23041.t1;
OY776281.1_Linnaemya_vulpina_genome_assembly,_chromosome:_X	AUGUSTUS	gene	30315789	30316079	.	+	.	ID=g23042;
OY776281.1_Linnaemya_vulpina_genome_assembly,_chromosome:_X	AUGUSTUS	mRNA	30315789	30316079	1	+	.	ID=g23042.t1;Parent=g23042;
OY776281.1_Linnaemya_vulpina_genome_assembly,_chromosome:_X	AUGUSTUS	start_codon	30315789	30315791	.	+	0	ID=g23042.t1.start1;Parent=g23042.t1;
OY776281.1_Linnaemya_vulpina_genome_assembly,_chromosome:_X	AUGUSTUS	CDS	30315789	30316079	1	+	0	ID=g23042.t1.CDS1;Parent=g23042.t1;
OY776281.1_Linnaemya_vulpina_genome_assembly,_chromosome:_X	AUGUSTUS	exon	30315789	30316079	.	+	.	ID=g23042.t1.exon1;Parent=g23042.t1;
OY776281.1_Linnaemya_vulpina_genome_assembly,_chromosome:_X	AUGUSTUS	stop_codon	30316077	30316079	.	+	0	ID=g23042.t1.stop1;Parent=g23042.t1;
OY776281.1_Linnaemya_vulpina_genome_assembly,_chromosome:_X	AUGUSTUS	gene	30322436	30324166	.	+	.	ID=g23043;
OY776281.1_Linnaemya_vulpina_genome_assembly,_chromosome:_X	AUGUSTUS	mRNA	30323078	30324166	0.97	+	.	ID=g23043.t1;Parent=g23043;
OY776281.1_Linnaemya_vulpina_genome_assembly,_chromosome:_X	AUGUSTUS	start_codon	30323078	30323080	.	+	0	ID=g23043.t1.start1;Parent=g23043.t1;
OY776281.1_Linnaemya_vulpina_genome_assembly,_chromosome:_X	AUGUSTUS	CDS	30323078	30324166	0.97	+	0	ID=g23043.t1.CDS1;Parent=g23043.t1;
OY776281.1_Linnaemya_vulpina_genome_assembly,_chromosome:_X	AUGUSTUS	exon	30323078	30324166	.	+	.	ID=g23043.t1.exon1;Parent=g23043.t1;
OY776281.1_Linnaemya_vulpina_genome_assembly,_chromosome:_X	AUGUSTUS	stop_codon	30324164	30324166	.	+	0	ID=g23043.t1.stop1;Parent=g23043.t1;
OY776281.1_Linnaemya_vulpina_genome_assembly,_chromosome:_X	AUGUSTUS	mRNA	30323078	30323838	0.85	+	.	ID=g23043.t2;Parent=g23043;
OY776281.1_Linnaemya_vulpina_genome_assembly,_chromosome:_X	AUGUSTUS	start_codon	30323078	30323080	.	+	0	ID=g23043.t2.start1;Parent=g23043.t2;
OY776281.1_Linnaemya_vulpina_genome_assembly,_chromosome:_X	AUGUSTUS	CDS	30323078	30323617	0.93	+	0	ID=g23043.t2.CDS1;Parent=g23043.t2;
OY776281.1_Linnaemya_vulpina_genome_assembly,_chromosome:_X	AUGUSTUS	exon	30323078	30323617	.	+	.	ID=g23043.t2.exon1;Parent=g23043.t2;
OY776281.1_Linnaemya_vulpina_genome_assembly,_chromosome:_X	AUGUSTUS	intron	30323618	30323817	0.85	+	.	ID=g23043.t2.intron1;Parent=g23043.t2;
OY776281.1_Linnaemya_vulpina_genome_assembly,_chromosome:_X	AUGUSTUS	CDS	30323818	30323838	0.89	+	0	ID=g23043.t2.CDS2;Parent=g23043.t2;
OY776281.1_Linnaemya_vulpina_genome_assembly,_chromosome:_X	AUGUSTUS	exon	30323818	30323838	.	+	.	ID=g23043.t2.exon2;Parent=g23043.t2;
OY776281.1_Linnaemya_vulpina_genome_assembly,_chromosome:_X	AUGUSTUS	stop_codon	30323836	30323838	.	+	0	ID=g23043.t2.stop1;Parent=g23043.t2;
OY776281.1_Linnaemya_vulpina_genome_assembly,_chromosome:_X	AUGUSTUS	mRNA	30322436	30323838	0.39	+	.	ID=g23043.t3;Parent=g23043;
OY776281.1_Linnaemya_vulpina_genome_assembly,_chromosome:_X	AUGUSTUS	start_codon	30322436	30322438	.	+	0	ID=g23043.t3.start1;Parent=g23043.t3;
OY776281.1_Linnaemya_vulpina_genome_assembly,_chromosome:_X	AUGUSTUS	CDS	30322436	30323617	0.45	+	0	ID=g23043.t3.CDS1;Parent=g23043.t3;
OY776281.1_Linnaemya_vulpina_genome_assembly,_chromosome:_X	AUGUSTUS	exon	30322436	30323617	.	+	.	ID=g23043.t3.exon1;Parent=g23043.t3;
OY776281.1_Linnaemya_vulpina_genome_assembly,_chromosome:_X	AUGUSTUS	intron	30323618	30323817	0.66	+	.	ID=g23043.t3.intron1;Parent=g23043.t3;
OY776281.1_Linnaemya_vulpina_genome_assembly,_chromosome:_X	AUGUSTUS	CDS	30323818	30323838	0.66	+	0	ID=g23043.t3.CDS2;Parent=g23043.t3;
OY776281.1_Linnaemya_vulpina_genome_assembly,_chromosome:_X	AUGUSTUS	exon	30323818	30323838	.	+	.	ID=g23043.t3.exon2;Parent=g23043.t3;
OY776281.1_Linnaemya_vulpina_genome_assembly,_chromosome:_X	AUGUSTUS	stop_codon	30323836	30323838	.	+	0	ID=g23043.t3.stop1;Parent=g23043.t3;
OY776281.1_Linnaemya_vulpina_genome_assembly,_chromosome:_X	AUGUSTUS	gene	30375407	30376801	.	-	.	ID=g23044;
OY776281.1_Linnaemya_vulpina_genome_assembly,_chromosome:_X	AUGUSTUS	mRNA	30375407	30376801	0.58	-	.	ID=g23044.t1;Parent=g23044;
OY776281.1_Linnaemya_vulpina_genome_assembly,_chromosome:_X	AUGUSTUS	stop_codon	30375407	30375409	.	-	0	ID=g23044.t1.stop1;Parent=g23044.t1;
OY776281.1_Linnaemya_vulpina_genome_assembly,_chromosome:_X	AUGUSTUS	CDS	30375407	30375725	0.62	-	1	ID=g23044.t1.CDS1;Parent=g23044.t1;
OY776281.1_Linnaemya_vulpina_genome_assembly,_chromosome:_X	AUGUSTUS	exon	30375407	30375725	.	-	.	ID=g23044.t1.exon1;Parent=g23044.t1;
OY776281.1_Linnaemya_vulpina_genome_assembly,_chromosome:_X	AUGUSTUS	intron	30375726	30376454	0.58	-	.	ID=g23044.t1.intron1;Parent=g23044.t1;
OY776281.1_Linnaemya_vulpina_genome_assembly,_chromosome:_X	AUGUSTUS	CDS	30376455	30376801	0.6	-	0	ID=g23044.t1.CDS2;Parent=g23044.t1;
OY776281.1_Linnaemya_vulpina_genome_assembly,_chromosome:_X	AUGUSTUS	exon	30376455	30376801	.	-	.	ID=g23044.t1.exon2;Parent=g23044.t1;
OY776281.1_Linnaemya_vulpina_genome_assembly,_chromosome:_X	AUGUSTUS	start_codon	30376799	30376801	.	-	0	ID=g23044.t1.start1;Parent=g23044.t1;
OY776281.1_Linnaemya_vulpina_genome_assembly,_chromosome:_X	AUGUSTUS	gene	30417669	30417932	.	+	.	ID=g23045;
OY776281.1_Linnaemya_vulpina_genome_assembly,_chromosome:_X	AUGUSTUS	mRNA	30417669	30417932	1	+	.	ID=g23045.t1;Parent=g23045;
OY776281.1_Linnaemya_vulpina_genome_assembly,_chromosome:_X	AUGUSTUS	start_codon	30417669	30417671	.	+	0	ID=g23045.t1.start1;Parent=g23045.t1;
OY776281.1_Linnaemya_vulpina_genome_assembly,_chromosome:_X	AUGUSTUS	CDS	30417669	30417932	1	+	0	ID=g23045.t1.CDS1;Parent=g23045.t1;
OY776281.1_Linnaemya_vulpina_genome_assembly,_chromosome:_X	AUGUSTUS	exon	30417669	30417932	.	+	.	ID=g23045.t1.exon1;Parent=g23045.t1;
OY776281.1_Linnaemya_vulpina_genome_assembly,_chromosome:_X	AUGUSTUS	stop_codon	30417930	30417932	.	+	0	ID=g23045.t1.stop1;Parent=g23045.t1;
OY776281.1_Linnaemya_vulpina_genome_assembly,_chromosome:_X	AUGUSTUS	gene	30436504	30437373	.	-	.	ID=g23046;
OY776281.1_Linnaemya_vulpina_genome_assembly,_chromosome:_X	AUGUSTUS	mRNA	30436504	30437373	1	-	.	ID=g23046.t1;Parent=g23046;
OY776281.1_Linnaemya_vulpina_genome_assembly,_chromosome:_X	AUGUSTUS	stop_codon	30436504	30436506	.	-	0	ID=g23046.t1.stop1;Parent=g23046.t1;
OY776281.1_Linnaemya_vulpina_genome_assembly,_chromosome:_X	AUGUSTUS	CDS	30436504	30437373	1	-	0	ID=g23046.t1.CDS1;Parent=g23046.t1;
OY776281.1_Linnaemya_vulpina_genome_assembly,_chromosome:_X	AUGUSTUS	exon	30436504	30437373	.	-	.	ID=g23046.t1.exon1;Parent=g23046.t1;
OY776281.1_Linnaemya_vulpina_genome_assembly,_chromosome:_X	AUGUSTUS	start_codon	30437371	30437373	.	-	0	ID=g23046.t1.start1;Parent=g23046.t1;
OY776281.1_Linnaemya_vulpina_genome_assembly,_chromosome:_X	AUGUSTUS	gene	30545071	30545561	.	+	.	ID=g23047;
OY776281.1_Linnaemya_vulpina_genome_assembly,_chromosome:_X	AUGUSTUS	mRNA	30545071	30545561	0.37	+	.	ID=g23047.t1;Parent=g23047;
OY776281.1_Linnaemya_vulpina_genome_assembly,_chromosome:_X	AUGUSTUS	start_codon	30545071	30545073	.	+	0	ID=g23047.t1.start1;Parent=g23047.t1;
OY776281.1_Linnaemya_vulpina_genome_assembly,_chromosome:_X	AUGUSTUS	CDS	30545071	30545392	0.37	+	0	ID=g23047.t1.CDS1;Parent=g23047.t1;
OY776281.1_Linnaemya_vulpina_genome_assembly,_chromosome:_X	AUGUSTUS	exon	30545071	30545392	.	+	.	ID=g23047.t1.exon1;Parent=g23047.t1;
OY776281.1_Linnaemya_vulpina_genome_assembly,_chromosome:_X	AUGUSTUS	intron	30545393	30545457	0.38	+	.	ID=g23047.t1.intron1;Parent=g23047.t1;
OY776281.1_Linnaemya_vulpina_genome_assembly,_chromosome:_X	AUGUSTUS	CDS	30545458	30545561	0.38	+	2	ID=g23047.t1.CDS2;Parent=g23047.t1;
OY776281.1_Linnaemya_vulpina_genome_assembly,_chromosome:_X	AUGUSTUS	exon	30545458	30545561	.	+	.	ID=g23047.t1.exon2;Parent=g23047.t1;
OY776281.1_Linnaemya_vulpina_genome_assembly,_chromosome:_X	AUGUSTUS	stop_codon	30545559	30545561	.	+	0	ID=g23047.t1.stop1;Parent=g23047.t1;
OY776281.1_Linnaemya_vulpina_genome_assembly,_chromosome:_X	AUGUSTUS	gene	30548940	30550933	.	-	.	ID=g23048;
OY776281.1_Linnaemya_vulpina_genome_assembly,_chromosome:_X	AUGUSTUS	mRNA	30548940	30550933	0.49	-	.	ID=g23048.t1;Parent=g23048;
OY776281.1_Linnaemya_vulpina_genome_assembly,_chromosome:_X	AUGUSTUS	stop_codon	30548940	30548942	.	-	0	ID=g23048.t1.stop1;Parent=g23048.t1;
OY776281.1_Linnaemya_vulpina_genome_assembly,_chromosome:_X	AUGUSTUS	CDS	30548940	30549107	0.71	-	0	ID=g23048.t1.CDS1;Parent=g23048.t1;
OY776281.1_Linnaemya_vulpina_genome_assembly,_chromosome:_X	AUGUSTUS	exon	30548940	30549107	.	-	.	ID=g23048.t1.exon1;Parent=g23048.t1;
OY776281.1_Linnaemya_vulpina_genome_assembly,_chromosome:_X	AUGUSTUS	intron	30549108	30549169	1	-	.	ID=g23048.t1.intron1;Parent=g23048.t1;
OY776281.1_Linnaemya_vulpina_genome_assembly,_chromosome:_X	AUGUSTUS	CDS	30549170	30549356	1	-	1	ID=g23048.t1.CDS2;Parent=g23048.t1;
OY776281.1_Linnaemya_vulpina_genome_assembly,_chromosome:_X	AUGUSTUS	exon	30549170	30549356	.	-	.	ID=g23048.t1.exon2;Parent=g23048.t1;
OY776281.1_Linnaemya_vulpina_genome_assembly,_chromosome:_X	AUGUSTUS	intron	30549357	30550257	1	-	.	ID=g23048.t1.intron2;Parent=g23048.t1;
OY776281.1_Linnaemya_vulpina_genome_assembly,_chromosome:_X	AUGUSTUS	CDS	30550258	30550553	1	-	0	ID=g23048.t1.CDS3;Parent=g23048.t1;
OY776281.1_Linnaemya_vulpina_genome_assembly,_chromosome:_X	AUGUSTUS	exon	30550258	30550553	.	-	.	ID=g23048.t1.exon3;Parent=g23048.t1;
OY776281.1_Linnaemya_vulpina_genome_assembly,_chromosome:_X	AUGUSTUS	intron	30550554	30550619	1	-	.	ID=g23048.t1.intron3;Parent=g23048.t1;
OY776281.1_Linnaemya_vulpina_genome_assembly,_chromosome:_X	AUGUSTUS	CDS	30550620	30550847	1	-	0	ID=g23048.t1.CDS4;Parent=g23048.t1;
OY776281.1_Linnaemya_vulpina_genome_assembly,_chromosome:_X	AUGUSTUS	exon	30550620	30550847	.	-	.	ID=g23048.t1.exon4;Parent=g23048.t1;
OY776281.1_Linnaemya_vulpina_genome_assembly,_chromosome:_X	AUGUSTUS	intron	30550848	30550903	0.79	-	.	ID=g23048.t1.intron4;Parent=g23048.t1;
OY776281.1_Linnaemya_vulpina_genome_assembly,_chromosome:_X	AUGUSTUS	CDS	30550904	30550933	0.69	-	0	ID=g23048.t1.CDS5;Parent=g23048.t1;
OY776281.1_Linnaemya_vulpina_genome_assembly,_chromosome:_X	AUGUSTUS	exon	30550904	30550933	.	-	.	ID=g23048.t1.exon5;Parent=g23048.t1;
OY776281.1_Linnaemya_vulpina_genome_assembly,_chromosome:_X	AUGUSTUS	start_codon	30550931	30550933	.	-	0	ID=g23048.t1.start1;Parent=g23048.t1;
OY776281.1_Linnaemya_vulpina_genome_assembly,_chromosome:_X	AUGUSTUS	gene	30555371	30555727	.	-	.	ID=g23049;
OY776281.1_Linnaemya_vulpina_genome_assembly,_chromosome:_X	AUGUSTUS	mRNA	30555371	30555727	1	-	.	ID=g23049.t1;Parent=g23049;
OY776281.1_Linnaemya_vulpina_genome_assembly,_chromosome:_X	AUGUSTUS	stop_codon	30555371	30555373	.	-	0	ID=g23049.t1.stop1;Parent=g23049.t1;
OY776281.1_Linnaemya_vulpina_genome_assembly,_chromosome:_X	AUGUSTUS	CDS	30555371	30555727	1	-	0	ID=g23049.t1.CDS1;Parent=g23049.t1;
OY776281.1_Linnaemya_vulpina_genome_assembly,_chromosome:_X	AUGUSTUS	exon	30555371	30555727	.	-	.	ID=g23049.t1.exon1;Parent=g23049.t1;
OY776281.1_Linnaemya_vulpina_genome_assembly,_chromosome:_X	AUGUSTUS	start_codon	30555725	30555727	.	-	0	ID=g23049.t1.start1;Parent=g23049.t1;
OY776281.1_Linnaemya_vulpina_genome_assembly,_chromosome:_X	AUGUSTUS	gene	30555859	30557292	.	-	.	ID=g23050;
OY776281.1_Linnaemya_vulpina_genome_assembly,_chromosome:_X	AUGUSTUS	mRNA	30555859	30556743	1	-	.	ID=g23050.t1;Parent=g23050;
OY776281.1_Linnaemya_vulpina_genome_assembly,_chromosome:_X	AUGUSTUS	stop_codon	30555859	30555861	.	-	0	ID=g23050.t1.stop1;Parent=g23050.t1;
OY776281.1_Linnaemya_vulpina_genome_assembly,_chromosome:_X	AUGUSTUS	CDS	30555859	30556743	1	-	0	ID=g23050.t1.CDS1;Parent=g23050.t1;
OY776281.1_Linnaemya_vulpina_genome_assembly,_chromosome:_X	AUGUSTUS	exon	30555859	30556743	.	-	.	ID=g23050.t1.exon1;Parent=g23050.t1;
OY776281.1_Linnaemya_vulpina_genome_assembly,_chromosome:_X	AUGUSTUS	start_codon	30556741	30556743	.	-	0	ID=g23050.t1.start1;Parent=g23050.t1;
OY776281.1_Linnaemya_vulpina_genome_assembly,_chromosome:_X	AUGUSTUS	mRNA	30555859	30557292	0.91	-	.	ID=g23050.t2;Parent=g23050;
OY776281.1_Linnaemya_vulpina_genome_assembly,_chromosome:_X	AUGUSTUS	stop_codon	30555859	30555861	.	-	0	ID=g23050.t2.stop1;Parent=g23050.t2;
OY776281.1_Linnaemya_vulpina_genome_assembly,_chromosome:_X	AUGUSTUS	CDS	30555859	30557292	0.91	-	0	ID=g23050.t2.CDS1;Parent=g23050.t2;
OY776281.1_Linnaemya_vulpina_genome_assembly,_chromosome:_X	AUGUSTUS	exon	30555859	30557292	.	-	.	ID=g23050.t2.exon1;Parent=g23050.t2;
OY776281.1_Linnaemya_vulpina_genome_assembly,_chromosome:_X	AUGUSTUS	start_codon	30557290	30557292	.	-	0	ID=g23050.t2.start1;Parent=g23050.t2;
OY776281.1_Linnaemya_vulpina_genome_assembly,_chromosome:_X	AUGUSTUS	gene	30563413	30567700	.	+	.	ID=g23051;
OY776281.1_Linnaemya_vulpina_genome_assembly,_chromosome:_X	AUGUSTUS	mRNA	30563413	30567700	.	+	.	ID=g23051.t1;Parent=g23051;
OY776281.1_Linnaemya_vulpina_genome_assembly,_chromosome:_X	AUGUSTUS	start_codon	30563413	30563415	.	+	0	ID=g23051.t1.start1;Parent=g23051.t1;
OY776281.1_Linnaemya_vulpina_genome_assembly,_chromosome:_X	AUGUSTUS	CDS	30563413	30563655	0.99	+	0	ID=g23051.t1.CDS1;Parent=g23051.t1;
OY776281.1_Linnaemya_vulpina_genome_assembly,_chromosome:_X	AUGUSTUS	exon	30563413	30563655	.	+	.	ID=g23051.t1.exon1;Parent=g23051.t1;
OY776281.1_Linnaemya_vulpina_genome_assembly,_chromosome:_X	AUGUSTUS	intron	30563656	30567553	0.98	+	.	ID=g23051.t1.intron1;Parent=g23051.t1;
OY776281.1_Linnaemya_vulpina_genome_assembly,_chromosome:_X	AUGUSTUS	CDS	30567554	30567700	0.2	+	0	ID=g23051.t1.CDS2;Parent=g23051.t1;
OY776281.1_Linnaemya_vulpina_genome_assembly,_chromosome:_X	AUGUSTUS	exon	30567554	30567700	.	+	.	ID=g23051.t1.exon2;Parent=g23051.t1;
OY776281.1_Linnaemya_vulpina_genome_assembly,_chromosome:_X	AUGUSTUS	stop_codon	30567698	30567700	.	+	0	ID=g23051.t1.stop1;Parent=g23051.t1;
OY776281.1_Linnaemya_vulpina_genome_assembly,_chromosome:_X	AUGUSTUS	gene	30579664	30581183	.	+	.	ID=g23052;
OY776281.1_Linnaemya_vulpina_genome_assembly,_chromosome:_X	AUGUSTUS	mRNA	30579664	30581183	0.95	+	.	ID=g23052.t1;Parent=g23052;
OY776281.1_Linnaemya_vulpina_genome_assembly,_chromosome:_X	AUGUSTUS	start_codon	30579664	30579666	.	+	0	ID=g23052.t1.start1;Parent=g23052.t1;
OY776281.1_Linnaemya_vulpina_genome_assembly,_chromosome:_X	AUGUSTUS	CDS	30579664	30580226	1	+	0	ID=g23052.t1.CDS1;Parent=g23052.t1;
OY776281.1_Linnaemya_vulpina_genome_assembly,_chromosome:_X	AUGUSTUS	exon	30579664	30580226	.	+	.	ID=g23052.t1.exon1;Parent=g23052.t1;
OY776281.1_Linnaemya_vulpina_genome_assembly,_chromosome:_X	AUGUSTUS	intron	30580227	30580549	0.95	+	.	ID=g23052.t1.intron1;Parent=g23052.t1;
OY776281.1_Linnaemya_vulpina_genome_assembly,_chromosome:_X	AUGUSTUS	CDS	30580550	30581183	0.95	+	1	ID=g23052.t1.CDS2;Parent=g23052.t1;
OY776281.1_Linnaemya_vulpina_genome_assembly,_chromosome:_X	AUGUSTUS	exon	30580550	30581183	.	+	.	ID=g23052.t1.exon2;Parent=g23052.t1;
OY776281.1_Linnaemya_vulpina_genome_assembly,_chromosome:_X	AUGUSTUS	stop_codon	30581181	30581183	.	+	0	ID=g23052.t1.stop1;Parent=g23052.t1;
OY776281.1_Linnaemya_vulpina_genome_assembly,_chromosome:_X	AUGUSTUS	gene	30582042	30583256	.	+	.	ID=g23053;
OY776281.1_Linnaemya_vulpina_genome_assembly,_chromosome:_X	AUGUSTUS	mRNA	30582108	30583256	0.37	+	.	ID=g23053.t1;Parent=g23053;
OY776281.1_Linnaemya_vulpina_genome_assembly,_chromosome:_X	AUGUSTUS	start_codon	30582108	30582110	.	+	0	ID=g23053.t1.start1;Parent=g23053.t1;
OY776281.1_Linnaemya_vulpina_genome_assembly,_chromosome:_X	AUGUSTUS	CDS	30582108	30582717	0.59	+	0	ID=g23053.t1.CDS1;Parent=g23053.t1;
OY776281.1_Linnaemya_vulpina_genome_assembly,_chromosome:_X	AUGUSTUS	exon	30582108	30582717	.	+	.	ID=g23053.t1.exon1;Parent=g23053.t1;
OY776281.1_Linnaemya_vulpina_genome_assembly,_chromosome:_X	AUGUSTUS	intron	30582718	30582810	0.44	+	.	ID=g23053.t1.intron1;Parent=g23053.t1;
OY776281.1_Linnaemya_vulpina_genome_assembly,_chromosome:_X	AUGUSTUS	CDS	30582811	30582979	0.41	+	2	ID=g23053.t1.CDS2;Parent=g23053.t1;
OY776281.1_Linnaemya_vulpina_genome_assembly,_chromosome:_X	AUGUSTUS	exon	30582811	30582979	.	+	.	ID=g23053.t1.exon2;Parent=g23053.t1;
OY776281.1_Linnaemya_vulpina_genome_assembly,_chromosome:_X	AUGUSTUS	intron	30582980	30583051	0.42	+	.	ID=g23053.t1.intron2;Parent=g23053.t1;
OY776281.1_Linnaemya_vulpina_genome_assembly,_chromosome:_X	AUGUSTUS	CDS	30583052	30583256	0.42	+	1	ID=g23053.t1.CDS3;Parent=g23053.t1;
OY776281.1_Linnaemya_vulpina_genome_assembly,_chromosome:_X	AUGUSTUS	exon	30583052	30583256	.	+	.	ID=g23053.t1.exon3;Parent=g23053.t1;
OY776281.1_Linnaemya_vulpina_genome_assembly,_chromosome:_X	AUGUSTUS	stop_codon	30583254	30583256	.	+	0	ID=g23053.t1.stop1;Parent=g23053.t1;
OY776281.1_Linnaemya_vulpina_genome_assembly,_chromosome:_X	AUGUSTUS	mRNA	30582042	30583256	0.25	+	.	ID=g23053.t2;Parent=g23053;
OY776281.1_Linnaemya_vulpina_genome_assembly,_chromosome:_X	AUGUSTUS	start_codon	30582042	30582044	.	+	0	ID=g23053.t2.start1;Parent=g23053.t2;
OY776281.1_Linnaemya_vulpina_genome_assembly,_chromosome:_X	AUGUSTUS	CDS	30582042	30582717	0.5	+	0	ID=g23053.t2.CDS1;Parent=g23053.t2;
OY776281.1_Linnaemya_vulpina_genome_assembly,_chromosome:_X	AUGUSTUS	exon	30582042	30582717	.	+	.	ID=g23053.t2.exon1;Parent=g23053.t2;
OY776281.1_Linnaemya_vulpina_genome_assembly,_chromosome:_X	AUGUSTUS	intron	30582718	30582810	0.34	+	.	ID=g23053.t2.intron1;Parent=g23053.t2;
OY776281.1_Linnaemya_vulpina_genome_assembly,_chromosome:_X	AUGUSTUS	CDS	30582811	30582979	0.31	+	2	ID=g23053.t2.CDS2;Parent=g23053.t2;
OY776281.1_Linnaemya_vulpina_genome_assembly,_chromosome:_X	AUGUSTUS	exon	30582811	30582979	.	+	.	ID=g23053.t2.exon2;Parent=g23053.t2;
OY776281.1_Linnaemya_vulpina_genome_assembly,_chromosome:_X	AUGUSTUS	intron	30582980	30583051	0.32	+	.	ID=g23053.t2.intron2;Parent=g23053.t2;
OY776281.1_Linnaemya_vulpina_genome_assembly,_chromosome:_X	AUGUSTUS	CDS	30583052	30583256	0.32	+	1	ID=g23053.t2.CDS3;Parent=g23053.t2;
OY776281.1_Linnaemya_vulpina_genome_assembly,_chromosome:_X	AUGUSTUS	exon	30583052	30583256	.	+	.	ID=g23053.t2.exon3;Parent=g23053.t2;
OY776281.1_Linnaemya_vulpina_genome_assembly,_chromosome:_X	AUGUSTUS	stop_codon	30583254	30583256	.	+	0	ID=g23053.t2.stop1;Parent=g23053.t2;
OY776281.1_Linnaemya_vulpina_genome_assembly,_chromosome:_X	AUGUSTUS	gene	30590880	30591490	.	+	.	ID=g23054;
OY776281.1_Linnaemya_vulpina_genome_assembly,_chromosome:_X	AUGUSTUS	mRNA	30590880	30591490	0.79	+	.	ID=g23054.t1;Parent=g23054;
OY776281.1_Linnaemya_vulpina_genome_assembly,_chromosome:_X	AUGUSTUS	start_codon	30590880	30590882	.	+	0	ID=g23054.t1.start1;Parent=g23054.t1;
OY776281.1_Linnaemya_vulpina_genome_assembly,_chromosome:_X	AUGUSTUS	CDS	30590880	30590928	0.79	+	0	ID=g23054.t1.CDS1;Parent=g23054.t1;
OY776281.1_Linnaemya_vulpina_genome_assembly,_chromosome:_X	AUGUSTUS	exon	30590880	30590928	.	+	.	ID=g23054.t1.exon1;Parent=g23054.t1;
OY776281.1_Linnaemya_vulpina_genome_assembly,_chromosome:_X	AUGUSTUS	intron	30590929	30591188	0.79	+	.	ID=g23054.t1.intron1;Parent=g23054.t1;
OY776281.1_Linnaemya_vulpina_genome_assembly,_chromosome:_X	AUGUSTUS	CDS	30591189	30591490	0.83	+	2	ID=g23054.t1.CDS2;Parent=g23054.t1;
OY776281.1_Linnaemya_vulpina_genome_assembly,_chromosome:_X	AUGUSTUS	exon	30591189	30591490	.	+	.	ID=g23054.t1.exon2;Parent=g23054.t1;
OY776281.1_Linnaemya_vulpina_genome_assembly,_chromosome:_X	AUGUSTUS	stop_codon	30591488	30591490	.	+	0	ID=g23054.t1.stop1;Parent=g23054.t1;
OY776281.1_Linnaemya_vulpina_genome_assembly,_chromosome:_X	AUGUSTUS	gene	30597270	30598121	.	+	.	ID=g23055;
OY776281.1_Linnaemya_vulpina_genome_assembly,_chromosome:_X	AUGUSTUS	mRNA	30597270	30598121	0.68	+	.	ID=g23055.t1;Parent=g23055;
OY776281.1_Linnaemya_vulpina_genome_assembly,_chromosome:_X	AUGUSTUS	start_codon	30597270	30597272	.	+	0	ID=g23055.t1.start1;Parent=g23055.t1;
OY776281.1_Linnaemya_vulpina_genome_assembly,_chromosome:_X	AUGUSTUS	CDS	30597270	30597318	0.87	+	0	ID=g23055.t1.CDS1;Parent=g23055.t1;
OY776281.1_Linnaemya_vulpina_genome_assembly,_chromosome:_X	AUGUSTUS	exon	30597270	30597318	.	+	.	ID=g23055.t1.exon1;Parent=g23055.t1;
OY776281.1_Linnaemya_vulpina_genome_assembly,_chromosome:_X	AUGUSTUS	intron	30597319	30597578	0.87	+	.	ID=g23055.t1.intron1;Parent=g23055.t1;
OY776281.1_Linnaemya_vulpina_genome_assembly,_chromosome:_X	AUGUSTUS	CDS	30597579	30597763	0.95	+	2	ID=g23055.t1.CDS2;Parent=g23055.t1;
OY776281.1_Linnaemya_vulpina_genome_assembly,_chromosome:_X	AUGUSTUS	exon	30597579	30597763	.	+	.	ID=g23055.t1.exon2;Parent=g23055.t1;
OY776281.1_Linnaemya_vulpina_genome_assembly,_chromosome:_X	AUGUSTUS	intron	30597764	30597953	0.78	+	.	ID=g23055.t1.intron2;Parent=g23055.t1;
OY776281.1_Linnaemya_vulpina_genome_assembly,_chromosome:_X	AUGUSTUS	CDS	30597954	30598121	0.78	+	0	ID=g23055.t1.CDS3;Parent=g23055.t1;
OY776281.1_Linnaemya_vulpina_genome_assembly,_chromosome:_X	AUGUSTUS	exon	30597954	30598121	.	+	.	ID=g23055.t1.exon3;Parent=g23055.t1;
OY776281.1_Linnaemya_vulpina_genome_assembly,_chromosome:_X	AUGUSTUS	stop_codon	30598119	30598121	.	+	0	ID=g23055.t1.stop1;Parent=g23055.t1;
OY776281.1_Linnaemya_vulpina_genome_assembly,_chromosome:_X	AUGUSTUS	gene	30598374	30598766	.	+	.	ID=g23056;
OY776281.1_Linnaemya_vulpina_genome_assembly,_chromosome:_X	AUGUSTUS	mRNA	30598374	30598766	1	+	.	ID=g23056.t1;Parent=g23056;
OY776281.1_Linnaemya_vulpina_genome_assembly,_chromosome:_X	AUGUSTUS	start_codon	30598374	30598376	.	+	0	ID=g23056.t1.start1;Parent=g23056.t1;
OY776281.1_Linnaemya_vulpina_genome_assembly,_chromosome:_X	AUGUSTUS	CDS	30598374	30598766	1	+	0	ID=g23056.t1.CDS1;Parent=g23056.t1;
OY776281.1_Linnaemya_vulpina_genome_assembly,_chromosome:_X	AUGUSTUS	exon	30598374	30598766	.	+	.	ID=g23056.t1.exon1;Parent=g23056.t1;
OY776281.1_Linnaemya_vulpina_genome_assembly,_chromosome:_X	AUGUSTUS	stop_codon	30598764	30598766	.	+	0	ID=g23056.t1.stop1;Parent=g23056.t1;
OY776281.1_Linnaemya_vulpina_genome_assembly,_chromosome:_X	AUGUSTUS	mRNA	30598509	30598766	0.67	+	.	ID=g23056.t2;Parent=g23056;
OY776281.1_Linnaemya_vulpina_genome_assembly,_chromosome:_X	AUGUSTUS	start_codon	30598509	30598511	.	+	0	ID=g23056.t2.start1;Parent=g23056.t2;
OY776281.1_Linnaemya_vulpina_genome_assembly,_chromosome:_X	AUGUSTUS	CDS	30598509	30598766	0.67	+	0	ID=g23056.t2.CDS1;Parent=g23056.t2;
OY776281.1_Linnaemya_vulpina_genome_assembly,_chromosome:_X	AUGUSTUS	exon	30598509	30598766	.	+	.	ID=g23056.t2.exon1;Parent=g23056.t2;
OY776281.1_Linnaemya_vulpina_genome_assembly,_chromosome:_X	AUGUSTUS	stop_codon	30598764	30598766	.	+	0	ID=g23056.t2.stop1;Parent=g23056.t2;
OY776281.1_Linnaemya_vulpina_genome_assembly,_chromosome:_X	AUGUSTUS	gene	30645647	30647114	.	-	.	ID=g23057;
OY776281.1_Linnaemya_vulpina_genome_assembly,_chromosome:_X	AUGUSTUS	mRNA	30645647	30647114	0.65	-	.	ID=g23057.t1;Parent=g23057;
OY776281.1_Linnaemya_vulpina_genome_assembly,_chromosome:_X	AUGUSTUS	stop_codon	30645647	30645649	.	-	0	ID=g23057.t1.stop1;Parent=g23057.t1;
OY776281.1_Linnaemya_vulpina_genome_assembly,_chromosome:_X	AUGUSTUS	CDS	30645647	30646235	0.65	-	1	ID=g23057.t1.CDS1;Parent=g23057.t1;
OY776281.1_Linnaemya_vulpina_genome_assembly,_chromosome:_X	AUGUSTUS	exon	30645647	30646235	.	-	.	ID=g23057.t1.exon1;Parent=g23057.t1;
OY776281.1_Linnaemya_vulpina_genome_assembly,_chromosome:_X	AUGUSTUS	intron	30646236	30646359	0.65	-	.	ID=g23057.t1.intron1;Parent=g23057.t1;
OY776281.1_Linnaemya_vulpina_genome_assembly,_chromosome:_X	AUGUSTUS	CDS	30646360	30647114	0.68	-	0	ID=g23057.t1.CDS2;Parent=g23057.t1;
OY776281.1_Linnaemya_vulpina_genome_assembly,_chromosome:_X	AUGUSTUS	exon	30646360	30647114	.	-	.	ID=g23057.t1.exon2;Parent=g23057.t1;
OY776281.1_Linnaemya_vulpina_genome_assembly,_chromosome:_X	AUGUSTUS	start_codon	30647112	30647114	.	-	0	ID=g23057.t1.start1;Parent=g23057.t1;
OY776281.1_Linnaemya_vulpina_genome_assembly,_chromosome:_X	AUGUSTUS	gene	30649579	30649875	.	-	.	ID=g23058;
OY776281.1_Linnaemya_vulpina_genome_assembly,_chromosome:_X	AUGUSTUS	mRNA	30649579	30649875	0.9	-	.	ID=g23058.t1;Parent=g23058;
OY776281.1_Linnaemya_vulpina_genome_assembly,_chromosome:_X	AUGUSTUS	stop_codon	30649579	30649581	.	-	0	ID=g23058.t1.stop1;Parent=g23058.t1;
OY776281.1_Linnaemya_vulpina_genome_assembly,_chromosome:_X	AUGUSTUS	CDS	30649579	30649875	0.9	-	0	ID=g23058.t1.CDS1;Parent=g23058.t1;
OY776281.1_Linnaemya_vulpina_genome_assembly,_chromosome:_X	AUGUSTUS	exon	30649579	30649875	.	-	.	ID=g23058.t1.exon1;Parent=g23058.t1;
OY776281.1_Linnaemya_vulpina_genome_assembly,_chromosome:_X	AUGUSTUS	start_codon	30649873	30649875	.	-	0	ID=g23058.t1.start1;Parent=g23058.t1;
OY776281.1_Linnaemya_vulpina_genome_assembly,_chromosome:_X	AUGUSTUS	gene	30655404	30656075	.	-	.	ID=g23059;
OY776281.1_Linnaemya_vulpina_genome_assembly,_chromosome:_X	AUGUSTUS	mRNA	30655404	30656075	1	-	.	ID=g23059.t1;Parent=g23059;
OY776281.1_Linnaemya_vulpina_genome_assembly,_chromosome:_X	AUGUSTUS	stop_codon	30655404	30655406	.	-	0	ID=g23059.t1.stop1;Parent=g23059.t1;
OY776281.1_Linnaemya_vulpina_genome_assembly,_chromosome:_X	AUGUSTUS	CDS	30655404	30656075	1	-	0	ID=g23059.t1.CDS1;Parent=g23059.t1;
OY776281.1_Linnaemya_vulpina_genome_assembly,_chromosome:_X	AUGUSTUS	exon	30655404	30656075	.	-	.	ID=g23059.t1.exon1;Parent=g23059.t1;
OY776281.1_Linnaemya_vulpina_genome_assembly,_chromosome:_X	AUGUSTUS	start_codon	30656073	30656075	.	-	0	ID=g23059.t1.start1;Parent=g23059.t1;
OY776281.1_Linnaemya_vulpina_genome_assembly,_chromosome:_X	AUGUSTUS	mRNA	30655526	30656075	0.62	-	.	ID=g23059.t2;Parent=g23059;
OY776281.1_Linnaemya_vulpina_genome_assembly,_chromosome:_X	AUGUSTUS	stop_codon	30655526	30655528	.	-	0	ID=g23059.t2.stop1;Parent=g23059.t2;
OY776281.1_Linnaemya_vulpina_genome_assembly,_chromosome:_X	AUGUSTUS	CDS	30655526	30655551	0.62	-	2	ID=g23059.t2.CDS1;Parent=g23059.t2;
OY776281.1_Linnaemya_vulpina_genome_assembly,_chromosome:_X	AUGUSTUS	exon	30655526	30655551	.	-	.	ID=g23059.t2.exon1;Parent=g23059.t2;
OY776281.1_Linnaemya_vulpina_genome_assembly,_chromosome:_X	AUGUSTUS	intron	30655552	30655621	0.62	-	.	ID=g23059.t2.intron1;Parent=g23059.t2;
OY776281.1_Linnaemya_vulpina_genome_assembly,_chromosome:_X	AUGUSTUS	CDS	30655622	30656075	0.65	-	0	ID=g23059.t2.CDS2;Parent=g23059.t2;
OY776281.1_Linnaemya_vulpina_genome_assembly,_chromosome:_X	AUGUSTUS	exon	30655622	30656075	.	-	.	ID=g23059.t2.exon2;Parent=g23059.t2;
OY776281.1_Linnaemya_vulpina_genome_assembly,_chromosome:_X	AUGUSTUS	start_codon	30656073	30656075	.	-	0	ID=g23059.t2.start1;Parent=g23059.t2;
OY776281.1_Linnaemya_vulpina_genome_assembly,_chromosome:_X	AUGUSTUS	gene	30656348	30658368	.	-	.	ID=g23060;
OY776281.1_Linnaemya_vulpina_genome_assembly,_chromosome:_X	AUGUSTUS	mRNA	30656348	30658368	1	-	.	ID=g23060.t1;Parent=g23060;
OY776281.1_Linnaemya_vulpina_genome_assembly,_chromosome:_X	AUGUSTUS	stop_codon	30656348	30656350	.	-	0	ID=g23060.t1.stop1;Parent=g23060.t1;
OY776281.1_Linnaemya_vulpina_genome_assembly,_chromosome:_X	AUGUSTUS	CDS	30656348	30656956	1	-	0	ID=g23060.t1.CDS1;Parent=g23060.t1;
OY776281.1_Linnaemya_vulpina_genome_assembly,_chromosome:_X	AUGUSTUS	exon	30656348	30656956	.	-	.	ID=g23060.t1.exon1;Parent=g23060.t1;
OY776281.1_Linnaemya_vulpina_genome_assembly,_chromosome:_X	AUGUSTUS	intron	30656957	30657042	1	-	.	ID=g23060.t1.intron1;Parent=g23060.t1;
OY776281.1_Linnaemya_vulpina_genome_assembly,_chromosome:_X	AUGUSTUS	CDS	30657043	30657471	1	-	0	ID=g23060.t1.CDS2;Parent=g23060.t1;
OY776281.1_Linnaemya_vulpina_genome_assembly,_chromosome:_X	AUGUSTUS	exon	30657043	30657471	.	-	.	ID=g23060.t1.exon2;Parent=g23060.t1;
OY776281.1_Linnaemya_vulpina_genome_assembly,_chromosome:_X	AUGUSTUS	intron	30657472	30657657	1	-	.	ID=g23060.t1.intron2;Parent=g23060.t1;
OY776281.1_Linnaemya_vulpina_genome_assembly,_chromosome:_X	AUGUSTUS	CDS	30657658	30658368	1	-	0	ID=g23060.t1.CDS3;Parent=g23060.t1;
OY776281.1_Linnaemya_vulpina_genome_assembly,_chromosome:_X	AUGUSTUS	exon	30657658	30658368	.	-	.	ID=g23060.t1.exon3;Parent=g23060.t1;
OY776281.1_Linnaemya_vulpina_genome_assembly,_chromosome:_X	AUGUSTUS	start_codon	30658366	30658368	.	-	0	ID=g23060.t1.start1;Parent=g23060.t1;
OY776281.1_Linnaemya_vulpina_genome_assembly,_chromosome:_X	AUGUSTUS	gene	30658579	30661733	.	-	.	ID=g23061;
OY776281.1_Linnaemya_vulpina_genome_assembly,_chromosome:_X	AUGUSTUS	mRNA	30659478	30661733	0.6	-	.	ID=g23061.t1;Parent=g23061;
OY776281.1_Linnaemya_vulpina_genome_assembly,_chromosome:_X	AUGUSTUS	stop_codon	30659478	30659480	.	-	0	ID=g23061.t1.stop1;Parent=g23061.t1;
OY776281.1_Linnaemya_vulpina_genome_assembly,_chromosome:_X	AUGUSTUS	CDS	30659478	30661733	0.6	-	0	ID=g23061.t1.CDS1;Parent=g23061.t1;
OY776281.1_Linnaemya_vulpina_genome_assembly,_chromosome:_X	AUGUSTUS	exon	30659478	30661733	.	-	.	ID=g23061.t1.exon1;Parent=g23061.t1;
OY776281.1_Linnaemya_vulpina_genome_assembly,_chromosome:_X	AUGUSTUS	start_codon	30661731	30661733	.	-	0	ID=g23061.t1.start1;Parent=g23061.t1;
OY776281.1_Linnaemya_vulpina_genome_assembly,_chromosome:_X	AUGUSTUS	mRNA	30658579	30661733	0.34	-	.	ID=g23061.t2;Parent=g23061;
OY776281.1_Linnaemya_vulpina_genome_assembly,_chromosome:_X	AUGUSTUS	stop_codon	30658579	30658581	.	-	0	ID=g23061.t2.stop1;Parent=g23061.t2;
OY776281.1_Linnaemya_vulpina_genome_assembly,_chromosome:_X	AUGUSTUS	CDS	30658579	30658634	0.35	-	2	ID=g23061.t2.CDS1;Parent=g23061.t2;
OY776281.1_Linnaemya_vulpina_genome_assembly,_chromosome:_X	AUGUSTUS	exon	30658579	30658634	.	-	.	ID=g23061.t2.exon1;Parent=g23061.t2;
OY776281.1_Linnaemya_vulpina_genome_assembly,_chromosome:_X	AUGUSTUS	intron	30658635	30660592	0.34	-	.	ID=g23061.t2.intron1;Parent=g23061.t2;
OY776281.1_Linnaemya_vulpina_genome_assembly,_chromosome:_X	AUGUSTUS	CDS	30660593	30661733	0.78	-	0	ID=g23061.t2.CDS2;Parent=g23061.t2;
OY776281.1_Linnaemya_vulpina_genome_assembly,_chromosome:_X	AUGUSTUS	exon	30660593	30661733	.	-	.	ID=g23061.t2.exon2;Parent=g23061.t2;
OY776281.1_Linnaemya_vulpina_genome_assembly,_chromosome:_X	AUGUSTUS	start_codon	30661731	30661733	.	-	0	ID=g23061.t2.start1;Parent=g23061.t2;
OY776281.1_Linnaemya_vulpina_genome_assembly,_chromosome:_X	AUGUSTUS	gene	30658632	30659417	.	-	.	ID=g23062;
OY776281.1_Linnaemya_vulpina_genome_assembly,_chromosome:_X	AUGUSTUS	mRNA	30658632	30659417	0.84	-	.	ID=g23062.t1;Parent=g23062;
OY776281.1_Linnaemya_vulpina_genome_assembly,_chromosome:_X	AUGUSTUS	stop_codon	30658632	30658634	.	-	0	ID=g23062.t1.stop1;Parent=g23062.t1;
OY776281.1_Linnaemya_vulpina_genome_assembly,_chromosome:_X	AUGUSTUS	CDS	30658632	30659417	0.84	-	0	ID=g23062.t1.CDS1;Parent=g23062.t1;
OY776281.1_Linnaemya_vulpina_genome_assembly,_chromosome:_X	AUGUSTUS	exon	30658632	30659417	.	-	.	ID=g23062.t1.exon1;Parent=g23062.t1;
OY776281.1_Linnaemya_vulpina_genome_assembly,_chromosome:_X	AUGUSTUS	start_codon	30659415	30659417	.	-	0	ID=g23062.t1.start1;Parent=g23062.t1;
OY776281.1_Linnaemya_vulpina_genome_assembly,_chromosome:_X	AUGUSTUS	gene	30661915	30662211	.	-	.	ID=g23063;
OY776281.1_Linnaemya_vulpina_genome_assembly,_chromosome:_X	AUGUSTUS	mRNA	30661915	30662211	1	-	.	ID=g23063.t1;Parent=g23063;
OY776281.1_Linnaemya_vulpina_genome_assembly,_chromosome:_X	AUGUSTUS	stop_codon	30661915	30661917	.	-	0	ID=g23063.t1.stop1;Parent=g23063.t1;
OY776281.1_Linnaemya_vulpina_genome_assembly,_chromosome:_X	AUGUSTUS	CDS	30661915	30662211	1	-	0	ID=g23063.t1.CDS1;Parent=g23063.t1;
OY776281.1_Linnaemya_vulpina_genome_assembly,_chromosome:_X	AUGUSTUS	exon	30661915	30662211	.	-	.	ID=g23063.t1.exon1;Parent=g23063.t1;
OY776281.1_Linnaemya_vulpina_genome_assembly,_chromosome:_X	AUGUSTUS	start_codon	30662209	30662211	.	-	0	ID=g23063.t1.start1;Parent=g23063.t1;
OY776281.1_Linnaemya_vulpina_genome_assembly,_chromosome:_X	AUGUSTUS	gene	30665477	30665878	.	+	.	ID=g23064;
OY776281.1_Linnaemya_vulpina_genome_assembly,_chromosome:_X	AUGUSTUS	mRNA	30665477	30665878	0.98	+	.	ID=g23064.t1;Parent=g23064;
OY776281.1_Linnaemya_vulpina_genome_assembly,_chromosome:_X	AUGUSTUS	start_codon	30665477	30665479	.	+	0	ID=g23064.t1.start1;Parent=g23064.t1;
OY776281.1_Linnaemya_vulpina_genome_assembly,_chromosome:_X	AUGUSTUS	CDS	30665477	30665878	0.98	+	0	ID=g23064.t1.CDS1;Parent=g23064.t1;
OY776281.1_Linnaemya_vulpina_genome_assembly,_chromosome:_X	AUGUSTUS	exon	30665477	30665878	.	+	.	ID=g23064.t1.exon1;Parent=g23064.t1;
OY776281.1_Linnaemya_vulpina_genome_assembly,_chromosome:_X	AUGUSTUS	stop_codon	30665876	30665878	.	+	0	ID=g23064.t1.stop1;Parent=g23064.t1;
OY776281.1_Linnaemya_vulpina_genome_assembly,_chromosome:_X	AUGUSTUS	gene	30666053	30668164	.	+	.	ID=g23065;
OY776281.1_Linnaemya_vulpina_genome_assembly,_chromosome:_X	AUGUSTUS	mRNA	30666053	30668164	1	+	.	ID=g23065.t1;Parent=g23065;
OY776281.1_Linnaemya_vulpina_genome_assembly,_chromosome:_X	AUGUSTUS	start_codon	30666053	30666055	.	+	0	ID=g23065.t1.start1;Parent=g23065.t1;
OY776281.1_Linnaemya_vulpina_genome_assembly,_chromosome:_X	AUGUSTUS	CDS	30666053	30668164	1	+	0	ID=g23065.t1.CDS1;Parent=g23065.t1;
OY776281.1_Linnaemya_vulpina_genome_assembly,_chromosome:_X	AUGUSTUS	exon	30666053	30668164	.	+	.	ID=g23065.t1.exon1;Parent=g23065.t1;
OY776281.1_Linnaemya_vulpina_genome_assembly,_chromosome:_X	AUGUSTUS	stop_codon	30668162	30668164	.	+	0	ID=g23065.t1.stop1;Parent=g23065.t1;
OY776281.1_Linnaemya_vulpina_genome_assembly,_chromosome:_X	AUGUSTUS	mRNA	30666053	30668164	0.48	+	.	ID=g23065.t2;Parent=g23065;
OY776281.1_Linnaemya_vulpina_genome_assembly,_chromosome:_X	AUGUSTUS	start_codon	30666053	30666055	.	+	0	ID=g23065.t2.start1;Parent=g23065.t2;
OY776281.1_Linnaemya_vulpina_genome_assembly,_chromosome:_X	AUGUSTUS	CDS	30666053	30666121	0.83	+	0	ID=g23065.t2.CDS1;Parent=g23065.t2;
OY776281.1_Linnaemya_vulpina_genome_assembly,_chromosome:_X	AUGUSTUS	exon	30666053	30666121	.	+	.	ID=g23065.t2.exon1;Parent=g23065.t2;
OY776281.1_Linnaemya_vulpina_genome_assembly,_chromosome:_X	AUGUSTUS	intron	30666122	30666877	0.48	+	.	ID=g23065.t2.intron1;Parent=g23065.t2;
OY776281.1_Linnaemya_vulpina_genome_assembly,_chromosome:_X	AUGUSTUS	CDS	30666878	30668164	0.48	+	0	ID=g23065.t2.CDS2;Parent=g23065.t2;
OY776281.1_Linnaemya_vulpina_genome_assembly,_chromosome:_X	AUGUSTUS	exon	30666878	30668164	.	+	.	ID=g23065.t2.exon2;Parent=g23065.t2;
OY776281.1_Linnaemya_vulpina_genome_assembly,_chromosome:_X	AUGUSTUS	stop_codon	30668162	30668164	.	+	0	ID=g23065.t2.stop1;Parent=g23065.t2;
OY776281.1_Linnaemya_vulpina_genome_assembly,_chromosome:_X	AUGUSTUS	gene	30668325	30668618	.	+	.	ID=g23066;
OY776281.1_Linnaemya_vulpina_genome_assembly,_chromosome:_X	AUGUSTUS	mRNA	30668325	30668618	0.98	+	.	ID=g23066.t1;Parent=g23066;
OY776281.1_Linnaemya_vulpina_genome_assembly,_chromosome:_X	AUGUSTUS	CDS	30668325	30668327	1	+	0	ID=g23066.t1.CDS1;Parent=g23066.t1;
OY776281.1_Linnaemya_vulpina_genome_assembly,_chromosome:_X	AUGUSTUS	exon	30668325	30668327	.	+	.	ID=g23066.t1.exon1;Parent=g23066.t1;
OY776281.1_Linnaemya_vulpina_genome_assembly,_chromosome:_X	AUGUSTUS	start_codon	30668325	30668327	.	+	0	ID=g23066.t1.start1;Parent=g23066.t1;
OY776281.1_Linnaemya_vulpina_genome_assembly,_chromosome:_X	AUGUSTUS	intron	30668328	30668387	0.98	+	.	ID=g23066.t1.intron1;Parent=g23066.t1;
OY776281.1_Linnaemya_vulpina_genome_assembly,_chromosome:_X	AUGUSTUS	CDS	30668388	30668618	0.98	+	0	ID=g23066.t1.CDS2;Parent=g23066.t1;
OY776281.1_Linnaemya_vulpina_genome_assembly,_chromosome:_X	AUGUSTUS	exon	30668388	30668618	.	+	.	ID=g23066.t1.exon2;Parent=g23066.t1;
OY776281.1_Linnaemya_vulpina_genome_assembly,_chromosome:_X	AUGUSTUS	stop_codon	30668616	30668618	.	+	0	ID=g23066.t1.stop1;Parent=g23066.t1;
OY776281.1_Linnaemya_vulpina_genome_assembly,_chromosome:_X	AUGUSTUS	gene	30670287	30671555	.	+	.	ID=g23067;
OY776281.1_Linnaemya_vulpina_genome_assembly,_chromosome:_X	AUGUSTUS	mRNA	30670287	30671555	0.97	+	.	ID=g23067.t1;Parent=g23067;
OY776281.1_Linnaemya_vulpina_genome_assembly,_chromosome:_X	AUGUSTUS	start_codon	30670287	30670289	.	+	0	ID=g23067.t1.start1;Parent=g23067.t1;
OY776281.1_Linnaemya_vulpina_genome_assembly,_chromosome:_X	AUGUSTUS	CDS	30670287	30671555	0.97	+	0	ID=g23067.t1.CDS1;Parent=g23067.t1;
OY776281.1_Linnaemya_vulpina_genome_assembly,_chromosome:_X	AUGUSTUS	exon	30670287	30671555	.	+	.	ID=g23067.t1.exon1;Parent=g23067.t1;
OY776281.1_Linnaemya_vulpina_genome_assembly,_chromosome:_X	AUGUSTUS	stop_codon	30671553	30671555	.	+	0	ID=g23067.t1.stop1;Parent=g23067.t1;
OY776281.1_Linnaemya_vulpina_genome_assembly,_chromosome:_X	AUGUSTUS	mRNA	30670287	30671307	0.34	+	.	ID=g23067.t2;Parent=g23067;
OY776281.1_Linnaemya_vulpina_genome_assembly,_chromosome:_X	AUGUSTUS	start_codon	30670287	30670289	.	+	0	ID=g23067.t2.start1;Parent=g23067.t2;
OY776281.1_Linnaemya_vulpina_genome_assembly,_chromosome:_X	AUGUSTUS	CDS	30670287	30671120	0.34	+	0	ID=g23067.t2.CDS1;Parent=g23067.t2;
OY776281.1_Linnaemya_vulpina_genome_assembly,_chromosome:_X	AUGUSTUS	exon	30670287	30671120	.	+	.	ID=g23067.t2.exon1;Parent=g23067.t2;
OY776281.1_Linnaemya_vulpina_genome_assembly,_chromosome:_X	AUGUSTUS	intron	30671121	30671220	0.42	+	.	ID=g23067.t2.intron1;Parent=g23067.t2;
OY776281.1_Linnaemya_vulpina_genome_assembly,_chromosome:_X	AUGUSTUS	CDS	30671221	30671307	0.42	+	0	ID=g23067.t2.CDS2;Parent=g23067.t2;
OY776281.1_Linnaemya_vulpina_genome_assembly,_chromosome:_X	AUGUSTUS	exon	30671221	30671307	.	+	.	ID=g23067.t2.exon2;Parent=g23067.t2;
OY776281.1_Linnaemya_vulpina_genome_assembly,_chromosome:_X	AUGUSTUS	stop_codon	30671305	30671307	.	+	0	ID=g23067.t2.stop1;Parent=g23067.t2;
OY776281.1_Linnaemya_vulpina_genome_assembly,_chromosome:_X	AUGUSTUS	mRNA	30670287	30671355	0.87	+	.	ID=g23067.t3;Parent=g23067;
OY776281.1_Linnaemya_vulpina_genome_assembly,_chromosome:_X	AUGUSTUS	start_codon	30670287	30670289	.	+	0	ID=g23067.t3.start1;Parent=g23067.t3;
OY776281.1_Linnaemya_vulpina_genome_assembly,_chromosome:_X	AUGUSTUS	CDS	30670287	30671280	0.87	+	0	ID=g23067.t3.CDS1;Parent=g23067.t3;
OY776281.1_Linnaemya_vulpina_genome_assembly,_chromosome:_X	AUGUSTUS	exon	30670287	30671280	.	+	.	ID=g23067.t3.exon1;Parent=g23067.t3;
OY776281.1_Linnaemya_vulpina_genome_assembly,_chromosome:_X	AUGUSTUS	intron	30671281	30671338	0.99	+	.	ID=g23067.t3.intron1;Parent=g23067.t3;
OY776281.1_Linnaemya_vulpina_genome_assembly,_chromosome:_X	AUGUSTUS	CDS	30671339	30671355	1	+	2	ID=g23067.t3.CDS2;Parent=g23067.t3;
OY776281.1_Linnaemya_vulpina_genome_assembly,_chromosome:_X	AUGUSTUS	exon	30671339	30671355	.	+	.	ID=g23067.t3.exon2;Parent=g23067.t3;
OY776281.1_Linnaemya_vulpina_genome_assembly,_chromosome:_X	AUGUSTUS	stop_codon	30671353	30671355	.	+	0	ID=g23067.t3.stop1;Parent=g23067.t3;
OY776281.1_Linnaemya_vulpina_genome_assembly,_chromosome:_X	AUGUSTUS	gene	30678215	30678595	.	-	.	ID=g23068;
OY776281.1_Linnaemya_vulpina_genome_assembly,_chromosome:_X	AUGUSTUS	mRNA	30678215	30678595	1	-	.	ID=g23068.t1;Parent=g23068;
OY776281.1_Linnaemya_vulpina_genome_assembly,_chromosome:_X	AUGUSTUS	stop_codon	30678215	30678217	.	-	0	ID=g23068.t1.stop1;Parent=g23068.t1;
OY776281.1_Linnaemya_vulpina_genome_assembly,_chromosome:_X	AUGUSTUS	CDS	30678215	30678595	1	-	0	ID=g23068.t1.CDS1;Parent=g23068.t1;
OY776281.1_Linnaemya_vulpina_genome_assembly,_chromosome:_X	AUGUSTUS	exon	30678215	30678595	.	-	.	ID=g23068.t1.exon1;Parent=g23068.t1;
OY776281.1_Linnaemya_vulpina_genome_assembly,_chromosome:_X	AUGUSTUS	start_codon	30678593	30678595	.	-	0	ID=g23068.t1.start1;Parent=g23068.t1;
OY776281.1_Linnaemya_vulpina_genome_assembly,_chromosome:_X	AUGUSTUS	gene	30678686	30680066	.	-	.	ID=g23069;
OY776281.1_Linnaemya_vulpina_genome_assembly,_chromosome:_X	AUGUSTUS	mRNA	30678686	30680066	0.52	-	.	ID=g23069.t1;Parent=g23069;
OY776281.1_Linnaemya_vulpina_genome_assembly,_chromosome:_X	AUGUSTUS	stop_codon	30678686	30678688	.	-	0	ID=g23069.t1.stop1;Parent=g23069.t1;
OY776281.1_Linnaemya_vulpina_genome_assembly,_chromosome:_X	AUGUSTUS	CDS	30678686	30678920	0.84	-	1	ID=g23069.t1.CDS1;Parent=g23069.t1;
OY776281.1_Linnaemya_vulpina_genome_assembly,_chromosome:_X	AUGUSTUS	exon	30678686	30678920	.	-	.	ID=g23069.t1.exon1;Parent=g23069.t1;
OY776281.1_Linnaemya_vulpina_genome_assembly,_chromosome:_X	AUGUSTUS	intron	30678921	30680040	0.52	-	.	ID=g23069.t1.intron1;Parent=g23069.t1;
OY776281.1_Linnaemya_vulpina_genome_assembly,_chromosome:_X	AUGUSTUS	CDS	30680041	30680066	0.56	-	0	ID=g23069.t1.CDS2;Parent=g23069.t1;
OY776281.1_Linnaemya_vulpina_genome_assembly,_chromosome:_X	AUGUSTUS	exon	30680041	30680066	.	-	.	ID=g23069.t1.exon2;Parent=g23069.t1;
OY776281.1_Linnaemya_vulpina_genome_assembly,_chromosome:_X	AUGUSTUS	start_codon	30680064	30680066	.	-	0	ID=g23069.t1.start1;Parent=g23069.t1;
OY776281.1_Linnaemya_vulpina_genome_assembly,_chromosome:_X	AUGUSTUS	gene	30688990	30689409	.	-	.	ID=g23070;
OY776281.1_Linnaemya_vulpina_genome_assembly,_chromosome:_X	AUGUSTUS	mRNA	30688990	30689409	1	-	.	ID=g23070.t1;Parent=g23070;
OY776281.1_Linnaemya_vulpina_genome_assembly,_chromosome:_X	AUGUSTUS	stop_codon	30688990	30688992	.	-	0	ID=g23070.t1.stop1;Parent=g23070.t1;
OY776281.1_Linnaemya_vulpina_genome_assembly,_chromosome:_X	AUGUSTUS	CDS	30688990	30689409	1	-	0	ID=g23070.t1.CDS1;Parent=g23070.t1;
OY776281.1_Linnaemya_vulpina_genome_assembly,_chromosome:_X	AUGUSTUS	exon	30688990	30689409	.	-	.	ID=g23070.t1.exon1;Parent=g23070.t1;
OY776281.1_Linnaemya_vulpina_genome_assembly,_chromosome:_X	AUGUSTUS	start_codon	30689407	30689409	.	-	0	ID=g23070.t1.start1;Parent=g23070.t1;
OY776281.1_Linnaemya_vulpina_genome_assembly,_chromosome:_X	AUGUSTUS	gene	30714155	30715162	.	+	.	ID=g23071;
OY776281.1_Linnaemya_vulpina_genome_assembly,_chromosome:_X	AUGUSTUS	mRNA	30714155	30715162	0.41	+	.	ID=g23071.t1;Parent=g23071;
OY776281.1_Linnaemya_vulpina_genome_assembly,_chromosome:_X	AUGUSTUS	start_codon	30714155	30714157	.	+	0	ID=g23071.t1.start1;Parent=g23071.t1;
OY776281.1_Linnaemya_vulpina_genome_assembly,_chromosome:_X	AUGUSTUS	CDS	30714155	30715162	0.41	+	0	ID=g23071.t1.CDS1;Parent=g23071.t1;
OY776281.1_Linnaemya_vulpina_genome_assembly,_chromosome:_X	AUGUSTUS	exon	30714155	30715162	.	+	.	ID=g23071.t1.exon1;Parent=g23071.t1;
OY776281.1_Linnaemya_vulpina_genome_assembly,_chromosome:_X	AUGUSTUS	stop_codon	30715160	30715162	.	+	0	ID=g23071.t1.stop1;Parent=g23071.t1;
OY776281.1_Linnaemya_vulpina_genome_assembly,_chromosome:_X	AUGUSTUS	gene	30715958	30717157	.	+	.	ID=g23072;
OY776281.1_Linnaemya_vulpina_genome_assembly,_chromosome:_X	AUGUSTUS	mRNA	30715958	30717157	0.89	+	.	ID=g23072.t1;Parent=g23072;
OY776281.1_Linnaemya_vulpina_genome_assembly,_chromosome:_X	AUGUSTUS	start_codon	30715958	30715960	.	+	0	ID=g23072.t1.start1;Parent=g23072.t1;
OY776281.1_Linnaemya_vulpina_genome_assembly,_chromosome:_X	AUGUSTUS	CDS	30715958	30717157	0.89	+	0	ID=g23072.t1.CDS1;Parent=g23072.t1;
OY776281.1_Linnaemya_vulpina_genome_assembly,_chromosome:_X	AUGUSTUS	exon	30715958	30717157	.	+	.	ID=g23072.t1.exon1;Parent=g23072.t1;
OY776281.1_Linnaemya_vulpina_genome_assembly,_chromosome:_X	AUGUSTUS	stop_codon	30717155	30717157	.	+	0	ID=g23072.t1.stop1;Parent=g23072.t1;
OY776281.1_Linnaemya_vulpina_genome_assembly,_chromosome:_X	AUGUSTUS	mRNA	30716111	30717157	0.38	+	.	ID=g23072.t2;Parent=g23072;
OY776281.1_Linnaemya_vulpina_genome_assembly,_chromosome:_X	AUGUSTUS	start_codon	30716111	30716113	.	+	0	ID=g23072.t2.start1;Parent=g23072.t2;
OY776281.1_Linnaemya_vulpina_genome_assembly,_chromosome:_X	AUGUSTUS	CDS	30716111	30717157	0.38	+	0	ID=g23072.t2.CDS1;Parent=g23072.t2;
OY776281.1_Linnaemya_vulpina_genome_assembly,_chromosome:_X	AUGUSTUS	exon	30716111	30717157	.	+	.	ID=g23072.t2.exon1;Parent=g23072.t2;
OY776281.1_Linnaemya_vulpina_genome_assembly,_chromosome:_X	AUGUSTUS	stop_codon	30717155	30717157	.	+	0	ID=g23072.t2.stop1;Parent=g23072.t2;
OY776281.1_Linnaemya_vulpina_genome_assembly,_chromosome:_X	AUGUSTUS	gene	30717419	30718177	.	+	.	ID=g23073;
OY776281.1_Linnaemya_vulpina_genome_assembly,_chromosome:_X	AUGUSTUS	mRNA	30717419	30718177	1	+	.	ID=g23073.t1;Parent=g23073;
OY776281.1_Linnaemya_vulpina_genome_assembly,_chromosome:_X	AUGUSTUS	start_codon	30717419	30717421	.	+	0	ID=g23073.t1.start1;Parent=g23073.t1;
OY776281.1_Linnaemya_vulpina_genome_assembly,_chromosome:_X	AUGUSTUS	CDS	30717419	30718177	1	+	0	ID=g23073.t1.CDS1;Parent=g23073.t1;
OY776281.1_Linnaemya_vulpina_genome_assembly,_chromosome:_X	AUGUSTUS	exon	30717419	30718177	.	+	.	ID=g23073.t1.exon1;Parent=g23073.t1;
OY776281.1_Linnaemya_vulpina_genome_assembly,_chromosome:_X	AUGUSTUS	stop_codon	30718175	30718177	.	+	0	ID=g23073.t1.stop1;Parent=g23073.t1;
OY776281.1_Linnaemya_vulpina_genome_assembly,_chromosome:_X	AUGUSTUS	gene	30785876	30791315	.	+	.	ID=g23074;
OY776281.1_Linnaemya_vulpina_genome_assembly,_chromosome:_X	AUGUSTUS	mRNA	30785876	30791315	0.24	+	.	ID=g23074.t1;Parent=g23074;
OY776281.1_Linnaemya_vulpina_genome_assembly,_chromosome:_X	AUGUSTUS	start_codon	30785876	30785878	.	+	0	ID=g23074.t1.start1;Parent=g23074.t1;
OY776281.1_Linnaemya_vulpina_genome_assembly,_chromosome:_X	AUGUSTUS	CDS	30785876	30785908	0.82	+	0	ID=g23074.t1.CDS1;Parent=g23074.t1;
OY776281.1_Linnaemya_vulpina_genome_assembly,_chromosome:_X	AUGUSTUS	exon	30785876	30785908	.	+	.	ID=g23074.t1.exon1;Parent=g23074.t1;
OY776281.1_Linnaemya_vulpina_genome_assembly,_chromosome:_X	AUGUSTUS	intron	30785909	30786325	0.28	+	.	ID=g23074.t1.intron1;Parent=g23074.t1;
OY776281.1_Linnaemya_vulpina_genome_assembly,_chromosome:_X	AUGUSTUS	CDS	30786326	30786423	0.24	+	0	ID=g23074.t1.CDS2;Parent=g23074.t1;
OY776281.1_Linnaemya_vulpina_genome_assembly,_chromosome:_X	AUGUSTUS	exon	30786326	30786423	.	+	.	ID=g23074.t1.exon2;Parent=g23074.t1;
OY776281.1_Linnaemya_vulpina_genome_assembly,_chromosome:_X	AUGUSTUS	intron	30786424	30791086	0.42	+	.	ID=g23074.t1.intron2;Parent=g23074.t1;
OY776281.1_Linnaemya_vulpina_genome_assembly,_chromosome:_X	AUGUSTUS	CDS	30791087	30791315	0.42	+	1	ID=g23074.t1.CDS3;Parent=g23074.t1;
OY776281.1_Linnaemya_vulpina_genome_assembly,_chromosome:_X	AUGUSTUS	exon	30791087	30791315	.	+	.	ID=g23074.t1.exon3;Parent=g23074.t1;
OY776281.1_Linnaemya_vulpina_genome_assembly,_chromosome:_X	AUGUSTUS	stop_codon	30791313	30791315	.	+	0	ID=g23074.t1.stop1;Parent=g23074.t1;
OY776281.1_Linnaemya_vulpina_genome_assembly,_chromosome:_X	AUGUSTUS	gene	30786408	30786881	.	-	.	ID=g23075;
OY776281.1_Linnaemya_vulpina_genome_assembly,_chromosome:_X	AUGUSTUS	mRNA	30786408	30786881	0.89	-	.	ID=g23075.t1;Parent=g23075;
OY776281.1_Linnaemya_vulpina_genome_assembly,_chromosome:_X	AUGUSTUS	stop_codon	30786408	30786410	.	-	0	ID=g23075.t1.stop1;Parent=g23075.t1;
OY776281.1_Linnaemya_vulpina_genome_assembly,_chromosome:_X	AUGUSTUS	CDS	30786408	30786881	0.89	-	0	ID=g23075.t1.CDS1;Parent=g23075.t1;
OY776281.1_Linnaemya_vulpina_genome_assembly,_chromosome:_X	AUGUSTUS	exon	30786408	30786881	.	-	.	ID=g23075.t1.exon1;Parent=g23075.t1;
OY776281.1_Linnaemya_vulpina_genome_assembly,_chromosome:_X	AUGUSTUS	start_codon	30786879	30786881	.	-	0	ID=g23075.t1.start1;Parent=g23075.t1;
OY776281.1_Linnaemya_vulpina_genome_assembly,_chromosome:_X	AUGUSTUS	gene	30791088	30791315	.	+	.	ID=g23076;
OY776281.1_Linnaemya_vulpina_genome_assembly,_chromosome:_X	AUGUSTUS	mRNA	30791088	30791315	0.97	+	.	ID=g23076.t1;Parent=g23076;
OY776281.1_Linnaemya_vulpina_genome_assembly,_chromosome:_X	AUGUSTUS	start_codon	30791088	30791090	.	+	0	ID=g23076.t1.start1;Parent=g23076.t1;
OY776281.1_Linnaemya_vulpina_genome_assembly,_chromosome:_X	AUGUSTUS	CDS	30791088	30791315	0.97	+	0	ID=g23076.t1.CDS1;Parent=g23076.t1;
OY776281.1_Linnaemya_vulpina_genome_assembly,_chromosome:_X	AUGUSTUS	exon	30791088	30791315	.	+	.	ID=g23076.t1.exon1;Parent=g23076.t1;
OY776281.1_Linnaemya_vulpina_genome_assembly,_chromosome:_X	AUGUSTUS	stop_codon	30791313	30791315	.	+	0	ID=g23076.t1.stop1;Parent=g23076.t1;
OY776281.1_Linnaemya_vulpina_genome_assembly,_chromosome:_X	AUGUSTUS	gene	30793927	30794423	.	+	.	ID=g23077;
OY776281.1_Linnaemya_vulpina_genome_assembly,_chromosome:_X	AUGUSTUS	mRNA	30793927	30794423	0.77	+	.	ID=g23077.t1;Parent=g23077;
OY776281.1_Linnaemya_vulpina_genome_assembly,_chromosome:_X	AUGUSTUS	start_codon	30793927	30793929	.	+	0	ID=g23077.t1.start1;Parent=g23077.t1;
OY776281.1_Linnaemya_vulpina_genome_assembly,_chromosome:_X	AUGUSTUS	CDS	30793927	30794141	0.81	+	0	ID=g23077.t1.CDS1;Parent=g23077.t1;
OY776281.1_Linnaemya_vulpina_genome_assembly,_chromosome:_X	AUGUSTUS	exon	30793927	30794141	.	+	.	ID=g23077.t1.exon1;Parent=g23077.t1;
OY776281.1_Linnaemya_vulpina_genome_assembly,_chromosome:_X	AUGUSTUS	intron	30794142	30794209	1	+	.	ID=g23077.t1.intron1;Parent=g23077.t1;
OY776281.1_Linnaemya_vulpina_genome_assembly,_chromosome:_X	AUGUSTUS	CDS	30794210	30794423	0.95	+	1	ID=g23077.t1.CDS2;Parent=g23077.t1;
OY776281.1_Linnaemya_vulpina_genome_assembly,_chromosome:_X	AUGUSTUS	exon	30794210	30794423	.	+	.	ID=g23077.t1.exon2;Parent=g23077.t1;
OY776281.1_Linnaemya_vulpina_genome_assembly,_chromosome:_X	AUGUSTUS	stop_codon	30794421	30794423	.	+	0	ID=g23077.t1.stop1;Parent=g23077.t1;
OY776281.1_Linnaemya_vulpina_genome_assembly,_chromosome:_X	AUGUSTUS	gene	30794769	30795082	.	+	.	ID=g23078;
OY776281.1_Linnaemya_vulpina_genome_assembly,_chromosome:_X	AUGUSTUS	mRNA	30794769	30795082	0.99	+	.	ID=g23078.t1;Parent=g23078;
OY776281.1_Linnaemya_vulpina_genome_assembly,_chromosome:_X	AUGUSTUS	start_codon	30794769	30794771	.	+	0	ID=g23078.t1.start1;Parent=g23078.t1;
OY776281.1_Linnaemya_vulpina_genome_assembly,_chromosome:_X	AUGUSTUS	CDS	30794769	30794870	0.99	+	0	ID=g23078.t1.CDS1;Parent=g23078.t1;
OY776281.1_Linnaemya_vulpina_genome_assembly,_chromosome:_X	AUGUSTUS	exon	30794769	30794870	.	+	.	ID=g23078.t1.exon1;Parent=g23078.t1;
OY776281.1_Linnaemya_vulpina_genome_assembly,_chromosome:_X	AUGUSTUS	intron	30794871	30794923	0.99	+	.	ID=g23078.t1.intron1;Parent=g23078.t1;
OY776281.1_Linnaemya_vulpina_genome_assembly,_chromosome:_X	AUGUSTUS	CDS	30794924	30795082	1	+	0	ID=g23078.t1.CDS2;Parent=g23078.t1;
OY776281.1_Linnaemya_vulpina_genome_assembly,_chromosome:_X	AUGUSTUS	exon	30794924	30795082	.	+	.	ID=g23078.t1.exon2;Parent=g23078.t1;
OY776281.1_Linnaemya_vulpina_genome_assembly,_chromosome:_X	AUGUSTUS	stop_codon	30795080	30795082	.	+	0	ID=g23078.t1.stop1;Parent=g23078.t1;
OY776281.1_Linnaemya_vulpina_genome_assembly,_chromosome:_X	AUGUSTUS	gene	30796303	30797258	.	+	.	ID=g23079;
OY776281.1_Linnaemya_vulpina_genome_assembly,_chromosome:_X	AUGUSTUS	mRNA	30796303	30797258	0.99	+	.	ID=g23079.t1;Parent=g23079;
OY776281.1_Linnaemya_vulpina_genome_assembly,_chromosome:_X	AUGUSTUS	start_codon	30796303	30796305	.	+	0	ID=g23079.t1.start1;Parent=g23079.t1;
OY776281.1_Linnaemya_vulpina_genome_assembly,_chromosome:_X	AUGUSTUS	CDS	30796303	30796557	0.99	+	0	ID=g23079.t1.CDS1;Parent=g23079.t1;
OY776281.1_Linnaemya_vulpina_genome_assembly,_chromosome:_X	AUGUSTUS	exon	30796303	30796557	.	+	.	ID=g23079.t1.exon1;Parent=g23079.t1;
OY776281.1_Linnaemya_vulpina_genome_assembly,_chromosome:_X	AUGUSTUS	intron	30796558	30796616	0.99	+	.	ID=g23079.t1.intron1;Parent=g23079.t1;
OY776281.1_Linnaemya_vulpina_genome_assembly,_chromosome:_X	AUGUSTUS	CDS	30796617	30797258	0.99	+	0	ID=g23079.t1.CDS2;Parent=g23079.t1;
OY776281.1_Linnaemya_vulpina_genome_assembly,_chromosome:_X	AUGUSTUS	exon	30796617	30797258	.	+	.	ID=g23079.t1.exon2;Parent=g23079.t1;
OY776281.1_Linnaemya_vulpina_genome_assembly,_chromosome:_X	AUGUSTUS	stop_codon	30797256	30797258	.	+	0	ID=g23079.t1.stop1;Parent=g23079.t1;
OY776281.1_Linnaemya_vulpina_genome_assembly,_chromosome:_X	AUGUSTUS	gene	30797476	30797835	.	+	.	ID=g23080;
OY776281.1_Linnaemya_vulpina_genome_assembly,_chromosome:_X	AUGUSTUS	mRNA	30797476	30797835	1	+	.	ID=g23080.t1;Parent=g23080;
OY776281.1_Linnaemya_vulpina_genome_assembly,_chromosome:_X	AUGUSTUS	start_codon	30797476	30797478	.	+	0	ID=g23080.t1.start1;Parent=g23080.t1;
OY776281.1_Linnaemya_vulpina_genome_assembly,_chromosome:_X	AUGUSTUS	CDS	30797476	30797835	1	+	0	ID=g23080.t1.CDS1;Parent=g23080.t1;
OY776281.1_Linnaemya_vulpina_genome_assembly,_chromosome:_X	AUGUSTUS	exon	30797476	30797835	.	+	.	ID=g23080.t1.exon1;Parent=g23080.t1;
OY776281.1_Linnaemya_vulpina_genome_assembly,_chromosome:_X	AUGUSTUS	stop_codon	30797833	30797835	.	+	0	ID=g23080.t1.stop1;Parent=g23080.t1;
OY776281.1_Linnaemya_vulpina_genome_assembly,_chromosome:_X	AUGUSTUS	gene	30803410	30805875	.	+	.	ID=g23081;
OY776281.1_Linnaemya_vulpina_genome_assembly,_chromosome:_X	AUGUSTUS	mRNA	30803410	30805875	0.76	+	.	ID=g23081.t1;Parent=g23081;
OY776281.1_Linnaemya_vulpina_genome_assembly,_chromosome:_X	AUGUSTUS	start_codon	30803410	30803412	.	+	0	ID=g23081.t1.start1;Parent=g23081.t1;
OY776281.1_Linnaemya_vulpina_genome_assembly,_chromosome:_X	AUGUSTUS	CDS	30803410	30804897	0.83	+	0	ID=g23081.t1.CDS1;Parent=g23081.t1;
OY776281.1_Linnaemya_vulpina_genome_assembly,_chromosome:_X	AUGUSTUS	exon	30803410	30804897	.	+	.	ID=g23081.t1.exon1;Parent=g23081.t1;
OY776281.1_Linnaemya_vulpina_genome_assembly,_chromosome:_X	AUGUSTUS	intron	30804898	30805112	0.84	+	.	ID=g23081.t1.intron1;Parent=g23081.t1;
OY776281.1_Linnaemya_vulpina_genome_assembly,_chromosome:_X	AUGUSTUS	CDS	30805113	30805781	0.85	+	0	ID=g23081.t1.CDS2;Parent=g23081.t1;
OY776281.1_Linnaemya_vulpina_genome_assembly,_chromosome:_X	AUGUSTUS	exon	30805113	30805781	.	+	.	ID=g23081.t1.exon2;Parent=g23081.t1;
OY776281.1_Linnaemya_vulpina_genome_assembly,_chromosome:_X	AUGUSTUS	intron	30805782	30805851	0.93	+	.	ID=g23081.t1.intron2;Parent=g23081.t1;
OY776281.1_Linnaemya_vulpina_genome_assembly,_chromosome:_X	AUGUSTUS	CDS	30805852	30805875	0.93	+	0	ID=g23081.t1.CDS3;Parent=g23081.t1;
OY776281.1_Linnaemya_vulpina_genome_assembly,_chromosome:_X	AUGUSTUS	exon	30805852	30805875	.	+	.	ID=g23081.t1.exon3;Parent=g23081.t1;
OY776281.1_Linnaemya_vulpina_genome_assembly,_chromosome:_X	AUGUSTUS	stop_codon	30805873	30805875	.	+	0	ID=g23081.t1.stop1;Parent=g23081.t1;
OY776281.1_Linnaemya_vulpina_genome_assembly,_chromosome:_X	AUGUSTUS	mRNA	30804655	30805875	0.77	+	.	ID=g23081.t2;Parent=g23081;
OY776281.1_Linnaemya_vulpina_genome_assembly,_chromosome:_X	AUGUSTUS	start_codon	30804655	30804657	.	+	0	ID=g23081.t2.start1;Parent=g23081.t2;
OY776281.1_Linnaemya_vulpina_genome_assembly,_chromosome:_X	AUGUSTUS	CDS	30804655	30804897	0.83	+	0	ID=g23081.t2.CDS1;Parent=g23081.t2;
OY776281.1_Linnaemya_vulpina_genome_assembly,_chromosome:_X	AUGUSTUS	exon	30804655	30804897	.	+	.	ID=g23081.t2.exon1;Parent=g23081.t2;
OY776281.1_Linnaemya_vulpina_genome_assembly,_chromosome:_X	AUGUSTUS	intron	30804898	30805112	0.84	+	.	ID=g23081.t2.intron1;Parent=g23081.t2;
OY776281.1_Linnaemya_vulpina_genome_assembly,_chromosome:_X	AUGUSTUS	CDS	30805113	30805781	0.86	+	0	ID=g23081.t2.CDS2;Parent=g23081.t2;
OY776281.1_Linnaemya_vulpina_genome_assembly,_chromosome:_X	AUGUSTUS	exon	30805113	30805781	.	+	.	ID=g23081.t2.exon2;Parent=g23081.t2;
OY776281.1_Linnaemya_vulpina_genome_assembly,_chromosome:_X	AUGUSTUS	intron	30805782	30805851	0.92	+	.	ID=g23081.t2.intron2;Parent=g23081.t2;
OY776281.1_Linnaemya_vulpina_genome_assembly,_chromosome:_X	AUGUSTUS	CDS	30805852	30805875	0.92	+	0	ID=g23081.t2.CDS3;Parent=g23081.t2;
OY776281.1_Linnaemya_vulpina_genome_assembly,_chromosome:_X	AUGUSTUS	exon	30805852	30805875	.	+	.	ID=g23081.t2.exon3;Parent=g23081.t2;
OY776281.1_Linnaemya_vulpina_genome_assembly,_chromosome:_X	AUGUSTUS	stop_codon	30805873	30805875	.	+	0	ID=g23081.t2.stop1;Parent=g23081.t2;
OY776281.1_Linnaemya_vulpina_genome_assembly,_chromosome:_X	AUGUSTUS	gene	30805935	30807071	.	+	.	ID=g23082;
OY776281.1_Linnaemya_vulpina_genome_assembly,_chromosome:_X	AUGUSTUS	mRNA	30805935	30807071	0.89	+	.	ID=g23082.t1;Parent=g23082;
OY776281.1_Linnaemya_vulpina_genome_assembly,_chromosome:_X	AUGUSTUS	start_codon	30805935	30805937	.	+	0	ID=g23082.t1.start1;Parent=g23082.t1;
OY776281.1_Linnaemya_vulpina_genome_assembly,_chromosome:_X	AUGUSTUS	CDS	30805935	30806048	0.92	+	0	ID=g23082.t1.CDS1;Parent=g23082.t1;
OY776281.1_Linnaemya_vulpina_genome_assembly,_chromosome:_X	AUGUSTUS	exon	30805935	30806048	.	+	.	ID=g23082.t1.exon1;Parent=g23082.t1;
OY776281.1_Linnaemya_vulpina_genome_assembly,_chromosome:_X	AUGUSTUS	intron	30806049	30806123	1	+	.	ID=g23082.t1.intron1;Parent=g23082.t1;
OY776281.1_Linnaemya_vulpina_genome_assembly,_chromosome:_X	AUGUSTUS	CDS	30806124	30807071	0.97	+	0	ID=g23082.t1.CDS2;Parent=g23082.t1;
OY776281.1_Linnaemya_vulpina_genome_assembly,_chromosome:_X	AUGUSTUS	exon	30806124	30807071	.	+	.	ID=g23082.t1.exon2;Parent=g23082.t1;
OY776281.1_Linnaemya_vulpina_genome_assembly,_chromosome:_X	AUGUSTUS	stop_codon	30807069	30807071	.	+	0	ID=g23082.t1.stop1;Parent=g23082.t1;
OY776281.1_Linnaemya_vulpina_genome_assembly,_chromosome:_X	AUGUSTUS	gene	30807683	30808645	.	+	.	ID=g23083;
OY776281.1_Linnaemya_vulpina_genome_assembly,_chromosome:_X	AUGUSTUS	mRNA	30807683	30808645	1	+	.	ID=g23083.t1;Parent=g23083;
OY776281.1_Linnaemya_vulpina_genome_assembly,_chromosome:_X	AUGUSTUS	start_codon	30807683	30807685	.	+	0	ID=g23083.t1.start1;Parent=g23083.t1;
OY776281.1_Linnaemya_vulpina_genome_assembly,_chromosome:_X	AUGUSTUS	CDS	30807683	30808645	1	+	0	ID=g23083.t1.CDS1;Parent=g23083.t1;
OY776281.1_Linnaemya_vulpina_genome_assembly,_chromosome:_X	AUGUSTUS	exon	30807683	30808645	.	+	.	ID=g23083.t1.exon1;Parent=g23083.t1;
OY776281.1_Linnaemya_vulpina_genome_assembly,_chromosome:_X	AUGUSTUS	stop_codon	30808643	30808645	.	+	0	ID=g23083.t1.stop1;Parent=g23083.t1;
OY776281.1_Linnaemya_vulpina_genome_assembly,_chromosome:_X	AUGUSTUS	gene	30809004	30809339	.	+	.	ID=g23084;
OY776281.1_Linnaemya_vulpina_genome_assembly,_chromosome:_X	AUGUSTUS	mRNA	30809004	30809339	0.88	+	.	ID=g23084.t1;Parent=g23084;
OY776281.1_Linnaemya_vulpina_genome_assembly,_chromosome:_X	AUGUSTUS	start_codon	30809004	30809006	.	+	0	ID=g23084.t1.start1;Parent=g23084.t1;
OY776281.1_Linnaemya_vulpina_genome_assembly,_chromosome:_X	AUGUSTUS	CDS	30809004	30809339	0.88	+	0	ID=g23084.t1.CDS1;Parent=g23084.t1;
OY776281.1_Linnaemya_vulpina_genome_assembly,_chromosome:_X	AUGUSTUS	exon	30809004	30809339	.	+	.	ID=g23084.t1.exon1;Parent=g23084.t1;
OY776281.1_Linnaemya_vulpina_genome_assembly,_chromosome:_X	AUGUSTUS	stop_codon	30809337	30809339	.	+	0	ID=g23084.t1.stop1;Parent=g23084.t1;
OY776281.1_Linnaemya_vulpina_genome_assembly,_chromosome:_X	AUGUSTUS	gene	30815680	30816639	.	-	.	ID=g23085;
OY776281.1_Linnaemya_vulpina_genome_assembly,_chromosome:_X	AUGUSTUS	mRNA	30815680	30816639	0.69	-	.	ID=g23085.t1;Parent=g23085;
OY776281.1_Linnaemya_vulpina_genome_assembly,_chromosome:_X	AUGUSTUS	stop_codon	30815680	30815682	.	-	0	ID=g23085.t1.stop1;Parent=g23085.t1;
OY776281.1_Linnaemya_vulpina_genome_assembly,_chromosome:_X	AUGUSTUS	CDS	30815680	30816639	0.69	-	0	ID=g23085.t1.CDS1;Parent=g23085.t1;
OY776281.1_Linnaemya_vulpina_genome_assembly,_chromosome:_X	AUGUSTUS	exon	30815680	30816639	.	-	.	ID=g23085.t1.exon1;Parent=g23085.t1;
OY776281.1_Linnaemya_vulpina_genome_assembly,_chromosome:_X	AUGUSTUS	start_codon	30816637	30816639	.	-	0	ID=g23085.t1.start1;Parent=g23085.t1;
OY776281.1_Linnaemya_vulpina_genome_assembly,_chromosome:_X	AUGUSTUS	gene	30874953	30875177	.	+	.	ID=g23086;
OY776281.1_Linnaemya_vulpina_genome_assembly,_chromosome:_X	AUGUSTUS	mRNA	30874953	30875177	0.64	+	.	ID=g23086.t1;Parent=g23086;
OY776281.1_Linnaemya_vulpina_genome_assembly,_chromosome:_X	AUGUSTUS	start_codon	30874953	30874955	.	+	0	ID=g23086.t1.start1;Parent=g23086.t1;
OY776281.1_Linnaemya_vulpina_genome_assembly,_chromosome:_X	AUGUSTUS	CDS	30874953	30875177	0.64	+	0	ID=g23086.t1.CDS1;Parent=g23086.t1;
OY776281.1_Linnaemya_vulpina_genome_assembly,_chromosome:_X	AUGUSTUS	exon	30874953	30875177	.	+	.	ID=g23086.t1.exon1;Parent=g23086.t1;
OY776281.1_Linnaemya_vulpina_genome_assembly,_chromosome:_X	AUGUSTUS	stop_codon	30875175	30875177	.	+	0	ID=g23086.t1.stop1;Parent=g23086.t1;
OY776281.1_Linnaemya_vulpina_genome_assembly,_chromosome:_X	AUGUSTUS	gene	30878068	30881783	.	-	.	ID=g23087;
OY776281.1_Linnaemya_vulpina_genome_assembly,_chromosome:_X	AUGUSTUS	mRNA	30878068	30881783	0.42	-	.	ID=g23087.t1;Parent=g23087;
OY776281.1_Linnaemya_vulpina_genome_assembly,_chromosome:_X	AUGUSTUS	stop_codon	30878068	30878070	.	-	0	ID=g23087.t1.stop1;Parent=g23087.t1;
OY776281.1_Linnaemya_vulpina_genome_assembly,_chromosome:_X	AUGUSTUS	CDS	30878068	30878098	0.94	-	1	ID=g23087.t1.CDS1;Parent=g23087.t1;
OY776281.1_Linnaemya_vulpina_genome_assembly,_chromosome:_X	AUGUSTUS	exon	30878068	30878098	.	-	.	ID=g23087.t1.exon1;Parent=g23087.t1;
OY776281.1_Linnaemya_vulpina_genome_assembly,_chromosome:_X	AUGUSTUS	intron	30878099	30878208	0.94	-	.	ID=g23087.t1.intron1;Parent=g23087.t1;
OY776281.1_Linnaemya_vulpina_genome_assembly,_chromosome:_X	AUGUSTUS	CDS	30878209	30878827	0.81	-	2	ID=g23087.t1.CDS2;Parent=g23087.t1;
OY776281.1_Linnaemya_vulpina_genome_assembly,_chromosome:_X	AUGUSTUS	exon	30878209	30878827	.	-	.	ID=g23087.t1.exon2;Parent=g23087.t1;
OY776281.1_Linnaemya_vulpina_genome_assembly,_chromosome:_X	AUGUSTUS	intron	30878828	30880127	0.86	-	.	ID=g23087.t1.intron2;Parent=g23087.t1;
OY776281.1_Linnaemya_vulpina_genome_assembly,_chromosome:_X	AUGUSTUS	CDS	30880128	30880160	1	-	2	ID=g23087.t1.CDS3;Parent=g23087.t1;
OY776281.1_Linnaemya_vulpina_genome_assembly,_chromosome:_X	AUGUSTUS	exon	30880128	30880160	.	-	.	ID=g23087.t1.exon3;Parent=g23087.t1;
OY776281.1_Linnaemya_vulpina_genome_assembly,_chromosome:_X	AUGUSTUS	intron	30880161	30880609	1	-	.	ID=g23087.t1.intron3;Parent=g23087.t1;
OY776281.1_Linnaemya_vulpina_genome_assembly,_chromosome:_X	AUGUSTUS	CDS	30880610	30880765	0.78	-	2	ID=g23087.t1.CDS4;Parent=g23087.t1;
OY776281.1_Linnaemya_vulpina_genome_assembly,_chromosome:_X	AUGUSTUS	exon	30880610	30880765	.	-	.	ID=g23087.t1.exon4;Parent=g23087.t1;
OY776281.1_Linnaemya_vulpina_genome_assembly,_chromosome:_X	AUGUSTUS	intron	30880766	30881023	0.56	-	.	ID=g23087.t1.intron4;Parent=g23087.t1;
OY776281.1_Linnaemya_vulpina_genome_assembly,_chromosome:_X	AUGUSTUS	CDS	30881024	30881583	0.69	-	1	ID=g23087.t1.CDS5;Parent=g23087.t1;
OY776281.1_Linnaemya_vulpina_genome_assembly,_chromosome:_X	AUGUSTUS	exon	30881024	30881583	.	-	.	ID=g23087.t1.exon5;Parent=g23087.t1;
OY776281.1_Linnaemya_vulpina_genome_assembly,_chromosome:_X	AUGUSTUS	intron	30881584	30881637	0.99	-	.	ID=g23087.t1.intron5;Parent=g23087.t1;
OY776281.1_Linnaemya_vulpina_genome_assembly,_chromosome:_X	AUGUSTUS	CDS	30881638	30881783	1	-	0	ID=g23087.t1.CDS6;Parent=g23087.t1;
OY776281.1_Linnaemya_vulpina_genome_assembly,_chromosome:_X	AUGUSTUS	exon	30881638	30881783	.	-	.	ID=g23087.t1.exon6;Parent=g23087.t1;
OY776281.1_Linnaemya_vulpina_genome_assembly,_chromosome:_X	AUGUSTUS	start_codon	30881781	30881783	.	-	0	ID=g23087.t1.start1;Parent=g23087.t1;
OY776281.1_Linnaemya_vulpina_genome_assembly,_chromosome:_X	AUGUSTUS	gene	30883167	30883757	.	+	.	ID=g23088;
OY776281.1_Linnaemya_vulpina_genome_assembly,_chromosome:_X	AUGUSTUS	mRNA	30883167	30883757	0.73	+	.	ID=g23088.t1;Parent=g23088;
OY776281.1_Linnaemya_vulpina_genome_assembly,_chromosome:_X	AUGUSTUS	start_codon	30883167	30883169	.	+	0	ID=g23088.t1.start1;Parent=g23088.t1;
OY776281.1_Linnaemya_vulpina_genome_assembly,_chromosome:_X	AUGUSTUS	CDS	30883167	30883757	0.73	+	0	ID=g23088.t1.CDS1;Parent=g23088.t1;
OY776281.1_Linnaemya_vulpina_genome_assembly,_chromosome:_X	AUGUSTUS	exon	30883167	30883757	.	+	.	ID=g23088.t1.exon1;Parent=g23088.t1;
OY776281.1_Linnaemya_vulpina_genome_assembly,_chromosome:_X	AUGUSTUS	stop_codon	30883755	30883757	.	+	0	ID=g23088.t1.stop1;Parent=g23088.t1;
OY776281.1_Linnaemya_vulpina_genome_assembly,_chromosome:_X	AUGUSTUS	gene	30884748	30886205	.	+	.	ID=g23089;
OY776281.1_Linnaemya_vulpina_genome_assembly,_chromosome:_X	AUGUSTUS	mRNA	30884748	30886205	1	+	.	ID=g23089.t1;Parent=g23089;
OY776281.1_Linnaemya_vulpina_genome_assembly,_chromosome:_X	AUGUSTUS	start_codon	30884748	30884750	.	+	0	ID=g23089.t1.start1;Parent=g23089.t1;
OY776281.1_Linnaemya_vulpina_genome_assembly,_chromosome:_X	AUGUSTUS	CDS	30884748	30886205	1	+	0	ID=g23089.t1.CDS1;Parent=g23089.t1;
OY776281.1_Linnaemya_vulpina_genome_assembly,_chromosome:_X	AUGUSTUS	exon	30884748	30886205	.	+	.	ID=g23089.t1.exon1;Parent=g23089.t1;
OY776281.1_Linnaemya_vulpina_genome_assembly,_chromosome:_X	AUGUSTUS	stop_codon	30886203	30886205	.	+	0	ID=g23089.t1.stop1;Parent=g23089.t1;
OY776281.1_Linnaemya_vulpina_genome_assembly,_chromosome:_X	AUGUSTUS	gene	30973085	30973495	.	+	.	ID=g23090;
OY776281.1_Linnaemya_vulpina_genome_assembly,_chromosome:_X	AUGUSTUS	mRNA	30973085	30973495	0.98	+	.	ID=g23090.t1;Parent=g23090;
OY776281.1_Linnaemya_vulpina_genome_assembly,_chromosome:_X	AUGUSTUS	start_codon	30973085	30973087	.	+	0	ID=g23090.t1.start1;Parent=g23090.t1;
OY776281.1_Linnaemya_vulpina_genome_assembly,_chromosome:_X	AUGUSTUS	CDS	30973085	30973495	0.98	+	0	ID=g23090.t1.CDS1;Parent=g23090.t1;
OY776281.1_Linnaemya_vulpina_genome_assembly,_chromosome:_X	AUGUSTUS	exon	30973085	30973495	.	+	.	ID=g23090.t1.exon1;Parent=g23090.t1;
OY776281.1_Linnaemya_vulpina_genome_assembly,_chromosome:_X	AUGUSTUS	stop_codon	30973493	30973495	.	+	0	ID=g23090.t1.stop1;Parent=g23090.t1;
OY776281.1_Linnaemya_vulpina_genome_assembly,_chromosome:_X	AUGUSTUS	gene	30999641	31000244	.	-	.	ID=g23091;
OY776281.1_Linnaemya_vulpina_genome_assembly,_chromosome:_X	AUGUSTUS	mRNA	30999641	31000244	0.48	-	.	ID=g23091.t1;Parent=g23091;
OY776281.1_Linnaemya_vulpina_genome_assembly,_chromosome:_X	AUGUSTUS	stop_codon	30999641	30999643	.	-	0	ID=g23091.t1.stop1;Parent=g23091.t1;
OY776281.1_Linnaemya_vulpina_genome_assembly,_chromosome:_X	AUGUSTUS	CDS	30999641	30999951	0.99	-	2	ID=g23091.t1.CDS1;Parent=g23091.t1;
OY776281.1_Linnaemya_vulpina_genome_assembly,_chromosome:_X	AUGUSTUS	exon	30999641	30999951	.	-	.	ID=g23091.t1.exon1;Parent=g23091.t1;
OY776281.1_Linnaemya_vulpina_genome_assembly,_chromosome:_X	AUGUSTUS	intron	30999952	31000045	0.72	-	.	ID=g23091.t1.intron1;Parent=g23091.t1;
OY776281.1_Linnaemya_vulpina_genome_assembly,_chromosome:_X	AUGUSTUS	CDS	31000046	31000244	0.48	-	0	ID=g23091.t1.CDS2;Parent=g23091.t1;
OY776281.1_Linnaemya_vulpina_genome_assembly,_chromosome:_X	AUGUSTUS	exon	31000046	31000244	.	-	.	ID=g23091.t1.exon2;Parent=g23091.t1;
OY776281.1_Linnaemya_vulpina_genome_assembly,_chromosome:_X	AUGUSTUS	start_codon	31000242	31000244	.	-	0	ID=g23091.t1.start1;Parent=g23091.t1;
OY776281.1_Linnaemya_vulpina_genome_assembly,_chromosome:_X	AUGUSTUS	gene	31002447	31004453	.	-	.	ID=g23092;
OY776281.1_Linnaemya_vulpina_genome_assembly,_chromosome:_X	AUGUSTUS	mRNA	31002447	31004453	0.98	-	.	ID=g23092.t1;Parent=g23092;
OY776281.1_Linnaemya_vulpina_genome_assembly,_chromosome:_X	AUGUSTUS	stop_codon	31002447	31002449	.	-	0	ID=g23092.t1.stop1;Parent=g23092.t1;
OY776281.1_Linnaemya_vulpina_genome_assembly,_chromosome:_X	AUGUSTUS	CDS	31002447	31004453	0.98	-	0	ID=g23092.t1.CDS1;Parent=g23092.t1;
OY776281.1_Linnaemya_vulpina_genome_assembly,_chromosome:_X	AUGUSTUS	exon	31002447	31004453	.	-	.	ID=g23092.t1.exon1;Parent=g23092.t1;
OY776281.1_Linnaemya_vulpina_genome_assembly,_chromosome:_X	AUGUSTUS	start_codon	31004451	31004453	.	-	0	ID=g23092.t1.start1;Parent=g23092.t1;
OY776281.1_Linnaemya_vulpina_genome_assembly,_chromosome:_X	AUGUSTUS	gene	31017131	31017400	.	+	.	ID=g23093;
OY776281.1_Linnaemya_vulpina_genome_assembly,_chromosome:_X	AUGUSTUS	mRNA	31017131	31017400	0.84	+	.	ID=g23093.t1;Parent=g23093;
OY776281.1_Linnaemya_vulpina_genome_assembly,_chromosome:_X	AUGUSTUS	start_codon	31017131	31017133	.	+	0	ID=g23093.t1.start1;Parent=g23093.t1;
OY776281.1_Linnaemya_vulpina_genome_assembly,_chromosome:_X	AUGUSTUS	CDS	31017131	31017400	0.84	+	0	ID=g23093.t1.CDS1;Parent=g23093.t1;
OY776281.1_Linnaemya_vulpina_genome_assembly,_chromosome:_X	AUGUSTUS	exon	31017131	31017400	.	+	.	ID=g23093.t1.exon1;Parent=g23093.t1;
OY776281.1_Linnaemya_vulpina_genome_assembly,_chromosome:_X	AUGUSTUS	stop_codon	31017398	31017400	.	+	0	ID=g23093.t1.stop1;Parent=g23093.t1;
OY776281.1_Linnaemya_vulpina_genome_assembly,_chromosome:_X	AUGUSTUS	gene	31036803	31038644	.	-	.	ID=g23094;
OY776281.1_Linnaemya_vulpina_genome_assembly,_chromosome:_X	AUGUSTUS	mRNA	31036803	31038644	0.93	-	.	ID=g23094.t1;Parent=g23094;
OY776281.1_Linnaemya_vulpina_genome_assembly,_chromosome:_X	AUGUSTUS	stop_codon	31036803	31036805	.	-	0	ID=g23094.t1.stop1;Parent=g23094.t1;
OY776281.1_Linnaemya_vulpina_genome_assembly,_chromosome:_X	AUGUSTUS	CDS	31036803	31038644	0.93	-	0	ID=g23094.t1.CDS1;Parent=g23094.t1;
OY776281.1_Linnaemya_vulpina_genome_assembly,_chromosome:_X	AUGUSTUS	exon	31036803	31038644	.	-	.	ID=g23094.t1.exon1;Parent=g23094.t1;
OY776281.1_Linnaemya_vulpina_genome_assembly,_chromosome:_X	AUGUSTUS	start_codon	31038642	31038644	.	-	0	ID=g23094.t1.start1;Parent=g23094.t1;
OY776281.1_Linnaemya_vulpina_genome_assembly,_chromosome:_X	AUGUSTUS	gene	31036803	31038644	.	-	.	ID=g23095;
OY776281.1_Linnaemya_vulpina_genome_assembly,_chromosome:_X	AUGUSTUS	mRNA	31036803	31038644	0.83	-	.	ID=g23095.t1;Parent=g23095;
OY776281.1_Linnaemya_vulpina_genome_assembly,_chromosome:_X	AUGUSTUS	stop_codon	31036803	31036805	.	-	0	ID=g23095.t1.stop1;Parent=g23095.t1;
OY776281.1_Linnaemya_vulpina_genome_assembly,_chromosome:_X	AUGUSTUS	CDS	31036803	31036990	0.86	-	2	ID=g23095.t1.CDS1;Parent=g23095.t1;
OY776281.1_Linnaemya_vulpina_genome_assembly,_chromosome:_X	AUGUSTUS	exon	31036803	31036990	.	-	.	ID=g23095.t1.exon1;Parent=g23095.t1;
OY776281.1_Linnaemya_vulpina_genome_assembly,_chromosome:_X	AUGUSTUS	intron	31036991	31037569	0.83	-	.	ID=g23095.t1.intron1;Parent=g23095.t1;
OY776281.1_Linnaemya_vulpina_genome_assembly,_chromosome:_X	AUGUSTUS	CDS	31037570	31038644	0.95	-	0	ID=g23095.t1.CDS2;Parent=g23095.t1;
OY776281.1_Linnaemya_vulpina_genome_assembly,_chromosome:_X	AUGUSTUS	exon	31037570	31038644	.	-	.	ID=g23095.t1.exon2;Parent=g23095.t1;
OY776281.1_Linnaemya_vulpina_genome_assembly,_chromosome:_X	AUGUSTUS	start_codon	31038642	31038644	.	-	0	ID=g23095.t1.start1;Parent=g23095.t1;
OY776281.1_Linnaemya_vulpina_genome_assembly,_chromosome:_X	AUGUSTUS	gene	31043156	31044544	.	-	.	ID=g23096;
OY776281.1_Linnaemya_vulpina_genome_assembly,_chromosome:_X	AUGUSTUS	mRNA	31043156	31044544	1	-	.	ID=g23096.t1;Parent=g23096;
OY776281.1_Linnaemya_vulpina_genome_assembly,_chromosome:_X	AUGUSTUS	stop_codon	31043156	31043158	.	-	0	ID=g23096.t1.stop1;Parent=g23096.t1;
OY776281.1_Linnaemya_vulpina_genome_assembly,_chromosome:_X	AUGUSTUS	CDS	31043156	31044544	1	-	0	ID=g23096.t1.CDS1;Parent=g23096.t1;
OY776281.1_Linnaemya_vulpina_genome_assembly,_chromosome:_X	AUGUSTUS	exon	31043156	31044544	.	-	.	ID=g23096.t1.exon1;Parent=g23096.t1;
OY776281.1_Linnaemya_vulpina_genome_assembly,_chromosome:_X	AUGUSTUS	start_codon	31044542	31044544	.	-	0	ID=g23096.t1.start1;Parent=g23096.t1;
OY776281.1_Linnaemya_vulpina_genome_assembly,_chromosome:_X	AUGUSTUS	gene	31043156	31044544	.	-	.	ID=g23097;
OY776281.1_Linnaemya_vulpina_genome_assembly,_chromosome:_X	AUGUSTUS	mRNA	31043156	31044544	0.6	-	.	ID=g23097.t1;Parent=g23097;
OY776281.1_Linnaemya_vulpina_genome_assembly,_chromosome:_X	AUGUSTUS	stop_codon	31043156	31043158	.	-	0	ID=g23097.t1.stop1;Parent=g23097.t1;
OY776281.1_Linnaemya_vulpina_genome_assembly,_chromosome:_X	AUGUSTUS	CDS	31043156	31043196	0.6	-	2	ID=g23097.t1.CDS1;Parent=g23097.t1;
OY776281.1_Linnaemya_vulpina_genome_assembly,_chromosome:_X	AUGUSTUS	exon	31043156	31043196	.	-	.	ID=g23097.t1.exon1;Parent=g23097.t1;
OY776281.1_Linnaemya_vulpina_genome_assembly,_chromosome:_X	AUGUSTUS	intron	31043197	31043697	0.6	-	.	ID=g23097.t1.intron1;Parent=g23097.t1;
OY776281.1_Linnaemya_vulpina_genome_assembly,_chromosome:_X	AUGUSTUS	CDS	31043698	31044544	0.72	-	0	ID=g23097.t1.CDS2;Parent=g23097.t1;
OY776281.1_Linnaemya_vulpina_genome_assembly,_chromosome:_X	AUGUSTUS	exon	31043698	31044544	.	-	.	ID=g23097.t1.exon2;Parent=g23097.t1;
OY776281.1_Linnaemya_vulpina_genome_assembly,_chromosome:_X	AUGUSTUS	start_codon	31044542	31044544	.	-	0	ID=g23097.t1.start1;Parent=g23097.t1;
OY776281.1_Linnaemya_vulpina_genome_assembly,_chromosome:_X	AUGUSTUS	gene	31141436	31141645	.	-	.	ID=g23098;
OY776281.1_Linnaemya_vulpina_genome_assembly,_chromosome:_X	AUGUSTUS	mRNA	31141436	31141645	1	-	.	ID=g23098.t1;Parent=g23098;
OY776281.1_Linnaemya_vulpina_genome_assembly,_chromosome:_X	AUGUSTUS	stop_codon	31141436	31141438	.	-	0	ID=g23098.t1.stop1;Parent=g23098.t1;
OY776281.1_Linnaemya_vulpina_genome_assembly,_chromosome:_X	AUGUSTUS	CDS	31141436	31141645	1	-	0	ID=g23098.t1.CDS1;Parent=g23098.t1;
OY776281.1_Linnaemya_vulpina_genome_assembly,_chromosome:_X	AUGUSTUS	exon	31141436	31141645	.	-	.	ID=g23098.t1.exon1;Parent=g23098.t1;
OY776281.1_Linnaemya_vulpina_genome_assembly,_chromosome:_X	AUGUSTUS	start_codon	31141643	31141645	.	-	0	ID=g23098.t1.start1;Parent=g23098.t1;
OY776281.1_Linnaemya_vulpina_genome_assembly,_chromosome:_X	AUGUSTUS	gene	31142120	31142485	.	-	.	ID=g23099;
OY776281.1_Linnaemya_vulpina_genome_assembly,_chromosome:_X	AUGUSTUS	mRNA	31142120	31142485	0.87	-	.	ID=g23099.t1;Parent=g23099;
OY776281.1_Linnaemya_vulpina_genome_assembly,_chromosome:_X	AUGUSTUS	stop_codon	31142120	31142122	.	-	0	ID=g23099.t1.stop1;Parent=g23099.t1;
OY776281.1_Linnaemya_vulpina_genome_assembly,_chromosome:_X	AUGUSTUS	CDS	31142120	31142485	0.87	-	0	ID=g23099.t1.CDS1;Parent=g23099.t1;
OY776281.1_Linnaemya_vulpina_genome_assembly,_chromosome:_X	AUGUSTUS	exon	31142120	31142485	.	-	.	ID=g23099.t1.exon1;Parent=g23099.t1;
OY776281.1_Linnaemya_vulpina_genome_assembly,_chromosome:_X	AUGUSTUS	start_codon	31142483	31142485	.	-	0	ID=g23099.t1.start1;Parent=g23099.t1;
OY776281.1_Linnaemya_vulpina_genome_assembly,_chromosome:_X	AUGUSTUS	gene	31142120	31142602	.	-	.	ID=g23100;
OY776281.1_Linnaemya_vulpina_genome_assembly,_chromosome:_X	AUGUSTUS	mRNA	31142120	31142602	0.62	-	.	ID=g23100.t1;Parent=g23100;
OY776281.1_Linnaemya_vulpina_genome_assembly,_chromosome:_X	AUGUSTUS	stop_codon	31142120	31142122	.	-	0	ID=g23100.t1.stop1;Parent=g23100.t1;
OY776281.1_Linnaemya_vulpina_genome_assembly,_chromosome:_X	AUGUSTUS	CDS	31142120	31142538	0.62	-	2	ID=g23100.t1.CDS1;Parent=g23100.t1;
OY776281.1_Linnaemya_vulpina_genome_assembly,_chromosome:_X	AUGUSTUS	exon	31142120	31142538	.	-	.	ID=g23100.t1.exon1;Parent=g23100.t1;
OY776281.1_Linnaemya_vulpina_genome_assembly,_chromosome:_X	AUGUSTUS	intron	31142539	31142592	0.62	-	.	ID=g23100.t1.intron1;Parent=g23100.t1;
OY776281.1_Linnaemya_vulpina_genome_assembly,_chromosome:_X	AUGUSTUS	CDS	31142593	31142602	0.75	-	0	ID=g23100.t1.CDS2;Parent=g23100.t1;
OY776281.1_Linnaemya_vulpina_genome_assembly,_chromosome:_X	AUGUSTUS	exon	31142593	31142602	.	-	.	ID=g23100.t1.exon2;Parent=g23100.t1;
OY776281.1_Linnaemya_vulpina_genome_assembly,_chromosome:_X	AUGUSTUS	start_codon	31142600	31142602	.	-	0	ID=g23100.t1.start1;Parent=g23100.t1;
OY776281.1_Linnaemya_vulpina_genome_assembly,_chromosome:_X	AUGUSTUS	gene	31142120	31144755	.	-	.	ID=g23101;
OY776281.1_Linnaemya_vulpina_genome_assembly,_chromosome:_X	AUGUSTUS	mRNA	31142834	31144755	0.71	-	.	ID=g23101.t1;Parent=g23101;
OY776281.1_Linnaemya_vulpina_genome_assembly,_chromosome:_X	AUGUSTUS	stop_codon	31142834	31142836	.	-	0	ID=g23101.t1.stop1;Parent=g23101.t1;
OY776281.1_Linnaemya_vulpina_genome_assembly,_chromosome:_X	AUGUSTUS	CDS	31142834	31142978	0.93	-	1	ID=g23101.t1.CDS1;Parent=g23101.t1;
OY776281.1_Linnaemya_vulpina_genome_assembly,_chromosome:_X	AUGUSTUS	exon	31142834	31142978	.	-	.	ID=g23101.t1.exon1;Parent=g23101.t1;
OY776281.1_Linnaemya_vulpina_genome_assembly,_chromosome:_X	AUGUSTUS	intron	31142979	31143193	0.94	-	.	ID=g23101.t1.intron1;Parent=g23101.t1;
OY776281.1_Linnaemya_vulpina_genome_assembly,_chromosome:_X	AUGUSTUS	CDS	31143194	31143615	0.96	-	0	ID=g23101.t1.CDS2;Parent=g23101.t1;
OY776281.1_Linnaemya_vulpina_genome_assembly,_chromosome:_X	AUGUSTUS	exon	31143194	31143615	.	-	.	ID=g23101.t1.exon2;Parent=g23101.t1;
OY776281.1_Linnaemya_vulpina_genome_assembly,_chromosome:_X	AUGUSTUS	intron	31143616	31143698	0.96	-	.	ID=g23101.t1.intron2;Parent=g23101.t1;
OY776281.1_Linnaemya_vulpina_genome_assembly,_chromosome:_X	AUGUSTUS	CDS	31143699	31144035	0.85	-	1	ID=g23101.t1.CDS3;Parent=g23101.t1;
OY776281.1_Linnaemya_vulpina_genome_assembly,_chromosome:_X	AUGUSTUS	exon	31143699	31144035	.	-	.	ID=g23101.t1.exon3;Parent=g23101.t1;
OY776281.1_Linnaemya_vulpina_genome_assembly,_chromosome:_X	AUGUSTUS	intron	31144036	31144099	0.84	-	.	ID=g23101.t1.intron3;Parent=g23101.t1;
OY776281.1_Linnaemya_vulpina_genome_assembly,_chromosome:_X	AUGUSTUS	CDS	31144100	31144755	0.87	-	0	ID=g23101.t1.CDS4;Parent=g23101.t1;
OY776281.1_Linnaemya_vulpina_genome_assembly,_chromosome:_X	AUGUSTUS	exon	31144100	31144755	.	-	.	ID=g23101.t1.exon4;Parent=g23101.t1;
OY776281.1_Linnaemya_vulpina_genome_assembly,_chromosome:_X	AUGUSTUS	start_codon	31144753	31144755	.	-	0	ID=g23101.t1.start1;Parent=g23101.t1;
OY776281.1_Linnaemya_vulpina_genome_assembly,_chromosome:_X	AUGUSTUS	mRNA	31142120	31144755	0.3	-	.	ID=g23101.t2;Parent=g23101;
OY776281.1_Linnaemya_vulpina_genome_assembly,_chromosome:_X	AUGUSTUS	stop_codon	31142120	31142122	.	-	0	ID=g23101.t2.stop1;Parent=g23101.t2;
OY776281.1_Linnaemya_vulpina_genome_assembly,_chromosome:_X	AUGUSTUS	CDS	31142120	31142408	0.38	-	1	ID=g23101.t2.CDS1;Parent=g23101.t2;
OY776281.1_Linnaemya_vulpina_genome_assembly,_chromosome:_X	AUGUSTUS	exon	31142120	31142408	.	-	.	ID=g23101.t2.exon1;Parent=g23101.t2;
OY776281.1_Linnaemya_vulpina_genome_assembly,_chromosome:_X	AUGUSTUS	intron	31142409	31143193	0.38	-	.	ID=g23101.t2.intron1;Parent=g23101.t2;
OY776281.1_Linnaemya_vulpina_genome_assembly,_chromosome:_X	AUGUSTUS	CDS	31143194	31143615	0.57	-	0	ID=g23101.t2.CDS2;Parent=g23101.t2;
OY776281.1_Linnaemya_vulpina_genome_assembly,_chromosome:_X	AUGUSTUS	exon	31143194	31143615	.	-	.	ID=g23101.t2.exon2;Parent=g23101.t2;
OY776281.1_Linnaemya_vulpina_genome_assembly,_chromosome:_X	AUGUSTUS	intron	31143616	31143698	0.99	-	.	ID=g23101.t2.intron2;Parent=g23101.t2;
OY776281.1_Linnaemya_vulpina_genome_assembly,_chromosome:_X	AUGUSTUS	CDS	31143699	31144035	0.75	-	1	ID=g23101.t2.CDS3;Parent=g23101.t2;
OY776281.1_Linnaemya_vulpina_genome_assembly,_chromosome:_X	AUGUSTUS	exon	31143699	31144035	.	-	.	ID=g23101.t2.exon3;Parent=g23101.t2;
OY776281.1_Linnaemya_vulpina_genome_assembly,_chromosome:_X	AUGUSTUS	intron	31144036	31144099	0.75	-	.	ID=g23101.t2.intron3;Parent=g23101.t2;
OY776281.1_Linnaemya_vulpina_genome_assembly,_chromosome:_X	AUGUSTUS	CDS	31144100	31144755	0.88	-	0	ID=g23101.t2.CDS4;Parent=g23101.t2;
OY776281.1_Linnaemya_vulpina_genome_assembly,_chromosome:_X	AUGUSTUS	exon	31144100	31144755	.	-	.	ID=g23101.t2.exon4;Parent=g23101.t2;
OY776281.1_Linnaemya_vulpina_genome_assembly,_chromosome:_X	AUGUSTUS	start_codon	31144753	31144755	.	-	0	ID=g23101.t2.start1;Parent=g23101.t2;
OY776281.1_Linnaemya_vulpina_genome_assembly,_chromosome:_X	AUGUSTUS	gene	31144823	31145692	.	-	.	ID=g23102;
OY776281.1_Linnaemya_vulpina_genome_assembly,_chromosome:_X	AUGUSTUS	mRNA	31144823	31145692	0.63	-	.	ID=g23102.t1;Parent=g23102;
OY776281.1_Linnaemya_vulpina_genome_assembly,_chromosome:_X	AUGUSTUS	stop_codon	31144823	31144825	.	-	0	ID=g23102.t1.stop1;Parent=g23102.t1;
OY776281.1_Linnaemya_vulpina_genome_assembly,_chromosome:_X	AUGUSTUS	CDS	31144823	31145518	0.96	-	0	ID=g23102.t1.CDS1;Parent=g23102.t1;
OY776281.1_Linnaemya_vulpina_genome_assembly,_chromosome:_X	AUGUSTUS	exon	31144823	31145518	.	-	.	ID=g23102.t1.exon1;Parent=g23102.t1;
OY776281.1_Linnaemya_vulpina_genome_assembly,_chromosome:_X	AUGUSTUS	intron	31145519	31145584	0.65	-	.	ID=g23102.t1.intron1;Parent=g23102.t1;
OY776281.1_Linnaemya_vulpina_genome_assembly,_chromosome:_X	AUGUSTUS	CDS	31145585	31145692	0.65	-	0	ID=g23102.t1.CDS2;Parent=g23102.t1;
OY776281.1_Linnaemya_vulpina_genome_assembly,_chromosome:_X	AUGUSTUS	exon	31145585	31145692	.	-	.	ID=g23102.t1.exon2;Parent=g23102.t1;
OY776281.1_Linnaemya_vulpina_genome_assembly,_chromosome:_X	AUGUSTUS	start_codon	31145690	31145692	.	-	0	ID=g23102.t1.start1;Parent=g23102.t1;
OY776281.1_Linnaemya_vulpina_genome_assembly,_chromosome:_X	AUGUSTUS	gene	31147046	31147475	.	-	.	ID=g23103;
OY776281.1_Linnaemya_vulpina_genome_assembly,_chromosome:_X	AUGUSTUS	mRNA	31147046	31147475	0.16	-	.	ID=g23103.t1;Parent=g23103;
OY776281.1_Linnaemya_vulpina_genome_assembly,_chromosome:_X	AUGUSTUS	stop_codon	31147046	31147048	.	-	0	ID=g23103.t1.stop1;Parent=g23103.t1;
OY776281.1_Linnaemya_vulpina_genome_assembly,_chromosome:_X	AUGUSTUS	CDS	31147046	31147275	0.97	-	2	ID=g23103.t1.CDS1;Parent=g23103.t1;
OY776281.1_Linnaemya_vulpina_genome_assembly,_chromosome:_X	AUGUSTUS	exon	31147046	31147275	.	-	.	ID=g23103.t1.exon1;Parent=g23103.t1;
OY776281.1_Linnaemya_vulpina_genome_assembly,_chromosome:_X	AUGUSTUS	intron	31147276	31147456	0.16	-	.	ID=g23103.t1.intron1;Parent=g23103.t1;
OY776281.1_Linnaemya_vulpina_genome_assembly,_chromosome:_X	AUGUSTUS	CDS	31147457	31147475	0.16	-	0	ID=g23103.t1.CDS2;Parent=g23103.t1;
OY776281.1_Linnaemya_vulpina_genome_assembly,_chromosome:_X	AUGUSTUS	exon	31147457	31147475	.	-	.	ID=g23103.t1.exon2;Parent=g23103.t1;
OY776281.1_Linnaemya_vulpina_genome_assembly,_chromosome:_X	AUGUSTUS	start_codon	31147473	31147475	.	-	0	ID=g23103.t1.start1;Parent=g23103.t1;
OY776281.1_Linnaemya_vulpina_genome_assembly,_chromosome:_X	AUGUSTUS	gene	31152092	31152340	.	+	.	ID=g23104;
OY776281.1_Linnaemya_vulpina_genome_assembly,_chromosome:_X	AUGUSTUS	mRNA	31152092	31152340	0.8	+	.	ID=g23104.t1;Parent=g23104;
OY776281.1_Linnaemya_vulpina_genome_assembly,_chromosome:_X	AUGUSTUS	start_codon	31152092	31152094	.	+	0	ID=g23104.t1.start1;Parent=g23104.t1;
OY776281.1_Linnaemya_vulpina_genome_assembly,_chromosome:_X	AUGUSTUS	CDS	31152092	31152340	0.8	+	0	ID=g23104.t1.CDS1;Parent=g23104.t1;
OY776281.1_Linnaemya_vulpina_genome_assembly,_chromosome:_X	AUGUSTUS	exon	31152092	31152340	.	+	.	ID=g23104.t1.exon1;Parent=g23104.t1;
OY776281.1_Linnaemya_vulpina_genome_assembly,_chromosome:_X	AUGUSTUS	stop_codon	31152338	31152340	.	+	0	ID=g23104.t1.stop1;Parent=g23104.t1;
OY776281.1_Linnaemya_vulpina_genome_assembly,_chromosome:_X	AUGUSTUS	gene	31152430	31154944	.	-	.	ID=g23105;
OY776281.1_Linnaemya_vulpina_genome_assembly,_chromosome:_X	AUGUSTUS	mRNA	31152430	31154944	0.58	-	.	ID=g23105.t1;Parent=g23105;
OY776281.1_Linnaemya_vulpina_genome_assembly,_chromosome:_X	AUGUSTUS	stop_codon	31152430	31152432	.	-	0	ID=g23105.t1.stop1;Parent=g23105.t1;
OY776281.1_Linnaemya_vulpina_genome_assembly,_chromosome:_X	AUGUSTUS	CDS	31152430	31152634	0.65	-	1	ID=g23105.t1.CDS1;Parent=g23105.t1;
OY776281.1_Linnaemya_vulpina_genome_assembly,_chromosome:_X	AUGUSTUS	exon	31152430	31152634	.	-	.	ID=g23105.t1.exon1;Parent=g23105.t1;
OY776281.1_Linnaemya_vulpina_genome_assembly,_chromosome:_X	AUGUSTUS	intron	31152635	31154915	0.6	-	.	ID=g23105.t1.intron1;Parent=g23105.t1;
OY776281.1_Linnaemya_vulpina_genome_assembly,_chromosome:_X	AUGUSTUS	CDS	31154916	31154944	0.58	-	0	ID=g23105.t1.CDS2;Parent=g23105.t1;
OY776281.1_Linnaemya_vulpina_genome_assembly,_chromosome:_X	AUGUSTUS	exon	31154916	31154944	.	-	.	ID=g23105.t1.exon2;Parent=g23105.t1;
OY776281.1_Linnaemya_vulpina_genome_assembly,_chromosome:_X	AUGUSTUS	start_codon	31154942	31154944	.	-	0	ID=g23105.t1.start1;Parent=g23105.t1;
OY776281.1_Linnaemya_vulpina_genome_assembly,_chromosome:_X	AUGUSTUS	gene	31171031	31171318	.	+	.	ID=g23106;
OY776281.1_Linnaemya_vulpina_genome_assembly,_chromosome:_X	AUGUSTUS	mRNA	31171031	31171318	1	+	.	ID=g23106.t1;Parent=g23106;
OY776281.1_Linnaemya_vulpina_genome_assembly,_chromosome:_X	AUGUSTUS	start_codon	31171031	31171033	.	+	0	ID=g23106.t1.start1;Parent=g23106.t1;
OY776281.1_Linnaemya_vulpina_genome_assembly,_chromosome:_X	AUGUSTUS	CDS	31171031	31171318	1	+	0	ID=g23106.t1.CDS1;Parent=g23106.t1;
OY776281.1_Linnaemya_vulpina_genome_assembly,_chromosome:_X	AUGUSTUS	exon	31171031	31171318	.	+	.	ID=g23106.t1.exon1;Parent=g23106.t1;
OY776281.1_Linnaemya_vulpina_genome_assembly,_chromosome:_X	AUGUSTUS	stop_codon	31171316	31171318	.	+	0	ID=g23106.t1.stop1;Parent=g23106.t1;
OY776281.1_Linnaemya_vulpina_genome_assembly,_chromosome:_X	AUGUSTUS	gene	31175604	31176880	.	-	.	ID=g23107;
OY776281.1_Linnaemya_vulpina_genome_assembly,_chromosome:_X	AUGUSTUS	mRNA	31175604	31176880	0.48	-	.	ID=g23107.t1;Parent=g23107;
OY776281.1_Linnaemya_vulpina_genome_assembly,_chromosome:_X	AUGUSTUS	stop_codon	31175604	31175606	.	-	0	ID=g23107.t1.stop1;Parent=g23107.t1;
OY776281.1_Linnaemya_vulpina_genome_assembly,_chromosome:_X	AUGUSTUS	CDS	31175604	31175721	0.82	-	1	ID=g23107.t1.CDS1;Parent=g23107.t1;
OY776281.1_Linnaemya_vulpina_genome_assembly,_chromosome:_X	AUGUSTUS	exon	31175604	31175721	.	-	.	ID=g23107.t1.exon1;Parent=g23107.t1;
OY776281.1_Linnaemya_vulpina_genome_assembly,_chromosome:_X	AUGUSTUS	intron	31175722	31175825	0.77	-	.	ID=g23107.t1.intron1;Parent=g23107.t1;
OY776281.1_Linnaemya_vulpina_genome_assembly,_chromosome:_X	AUGUSTUS	CDS	31175826	31176123	0.48	-	2	ID=g23107.t1.CDS2;Parent=g23107.t1;
OY776281.1_Linnaemya_vulpina_genome_assembly,_chromosome:_X	AUGUSTUS	exon	31175826	31176123	.	-	.	ID=g23107.t1.exon2;Parent=g23107.t1;
OY776281.1_Linnaemya_vulpina_genome_assembly,_chromosome:_X	AUGUSTUS	intron	31176124	31176489	0.9	-	.	ID=g23107.t1.intron2;Parent=g23107.t1;
OY776281.1_Linnaemya_vulpina_genome_assembly,_chromosome:_X	AUGUSTUS	CDS	31176490	31176661	0.98	-	0	ID=g23107.t1.CDS3;Parent=g23107.t1;
OY776281.1_Linnaemya_vulpina_genome_assembly,_chromosome:_X	AUGUSTUS	exon	31176490	31176661	.	-	.	ID=g23107.t1.exon3;Parent=g23107.t1;
OY776281.1_Linnaemya_vulpina_genome_assembly,_chromosome:_X	AUGUSTUS	intron	31176662	31176745	0.98	-	.	ID=g23107.t1.intron3;Parent=g23107.t1;
OY776281.1_Linnaemya_vulpina_genome_assembly,_chromosome:_X	AUGUSTUS	CDS	31176746	31176880	0.98	-	0	ID=g23107.t1.CDS4;Parent=g23107.t1;
OY776281.1_Linnaemya_vulpina_genome_assembly,_chromosome:_X	AUGUSTUS	exon	31176746	31176880	.	-	.	ID=g23107.t1.exon4;Parent=g23107.t1;
OY776281.1_Linnaemya_vulpina_genome_assembly,_chromosome:_X	AUGUSTUS	start_codon	31176878	31176880	.	-	0	ID=g23107.t1.start1;Parent=g23107.t1;
OY776281.1_Linnaemya_vulpina_genome_assembly,_chromosome:_X	AUGUSTUS	gene	31182259	31187786	.	-	.	ID=g23108;
OY776281.1_Linnaemya_vulpina_genome_assembly,_chromosome:_X	AUGUSTUS	mRNA	31182259	31187786	0.4	-	.	ID=g23108.t1;Parent=g23108;
OY776281.1_Linnaemya_vulpina_genome_assembly,_chromosome:_X	AUGUSTUS	stop_codon	31182259	31182261	.	-	0	ID=g23108.t1.stop1;Parent=g23108.t1;
OY776281.1_Linnaemya_vulpina_genome_assembly,_chromosome:_X	AUGUSTUS	CDS	31182259	31183451	0.92	-	2	ID=g23108.t1.CDS1;Parent=g23108.t1;
OY776281.1_Linnaemya_vulpina_genome_assembly,_chromosome:_X	AUGUSTUS	exon	31182259	31183451	.	-	.	ID=g23108.t1.exon1;Parent=g23108.t1;
OY776281.1_Linnaemya_vulpina_genome_assembly,_chromosome:_X	AUGUSTUS	intron	31183452	31187233	0.98	-	.	ID=g23108.t1.intron1;Parent=g23108.t1;
OY776281.1_Linnaemya_vulpina_genome_assembly,_chromosome:_X	AUGUSTUS	CDS	31187234	31187786	0.44	-	0	ID=g23108.t1.CDS2;Parent=g23108.t1;
OY776281.1_Linnaemya_vulpina_genome_assembly,_chromosome:_X	AUGUSTUS	exon	31187234	31187786	.	-	.	ID=g23108.t1.exon2;Parent=g23108.t1;
OY776281.1_Linnaemya_vulpina_genome_assembly,_chromosome:_X	AUGUSTUS	start_codon	31187784	31187786	.	-	0	ID=g23108.t1.start1;Parent=g23108.t1;
OY776281.1_Linnaemya_vulpina_genome_assembly,_chromosome:_X	AUGUSTUS	gene	31187927	31188934	.	-	.	ID=g23109;
OY776281.1_Linnaemya_vulpina_genome_assembly,_chromosome:_X	AUGUSTUS	mRNA	31187927	31188934	0.52	-	.	ID=g23109.t1;Parent=g23109;
OY776281.1_Linnaemya_vulpina_genome_assembly,_chromosome:_X	AUGUSTUS	stop_codon	31187927	31187929	.	-	0	ID=g23109.t1.stop1;Parent=g23109.t1;
OY776281.1_Linnaemya_vulpina_genome_assembly,_chromosome:_X	AUGUSTUS	CDS	31187927	31188934	0.52	-	0	ID=g23109.t1.CDS1;Parent=g23109.t1;
OY776281.1_Linnaemya_vulpina_genome_assembly,_chromosome:_X	AUGUSTUS	exon	31187927	31188934	.	-	.	ID=g23109.t1.exon1;Parent=g23109.t1;
OY776281.1_Linnaemya_vulpina_genome_assembly,_chromosome:_X	AUGUSTUS	start_codon	31188932	31188934	.	-	0	ID=g23109.t1.start1;Parent=g23109.t1;
OY776281.1_Linnaemya_vulpina_genome_assembly,_chromosome:_X	AUGUSTUS	gene	31201547	31206180	.	+	.	ID=g23110;
OY776281.1_Linnaemya_vulpina_genome_assembly,_chromosome:_X	AUGUSTUS	mRNA	31201547	31206180	0.48	+	.	ID=g23110.t1;Parent=g23110;
OY776281.1_Linnaemya_vulpina_genome_assembly,_chromosome:_X	AUGUSTUS	start_codon	31201547	31201549	.	+	0	ID=g23110.t1.start1;Parent=g23110.t1;
OY776281.1_Linnaemya_vulpina_genome_assembly,_chromosome:_X	AUGUSTUS	CDS	31201547	31202207	1	+	0	ID=g23110.t1.CDS1;Parent=g23110.t1;
OY776281.1_Linnaemya_vulpina_genome_assembly,_chromosome:_X	AUGUSTUS	exon	31201547	31202207	.	+	.	ID=g23110.t1.exon1;Parent=g23110.t1;
OY776281.1_Linnaemya_vulpina_genome_assembly,_chromosome:_X	AUGUSTUS	intron	31202208	31202276	1	+	.	ID=g23110.t1.intron1;Parent=g23110.t1;
OY776281.1_Linnaemya_vulpina_genome_assembly,_chromosome:_X	AUGUSTUS	CDS	31202277	31203887	1	+	2	ID=g23110.t1.CDS2;Parent=g23110.t1;
OY776281.1_Linnaemya_vulpina_genome_assembly,_chromosome:_X	AUGUSTUS	exon	31202277	31203887	.	+	.	ID=g23110.t1.exon2;Parent=g23110.t1;
OY776281.1_Linnaemya_vulpina_genome_assembly,_chromosome:_X	AUGUSTUS	intron	31203888	31206115	0.48	+	.	ID=g23110.t1.intron2;Parent=g23110.t1;
OY776281.1_Linnaemya_vulpina_genome_assembly,_chromosome:_X	AUGUSTUS	CDS	31206116	31206180	0.48	+	2	ID=g23110.t1.CDS3;Parent=g23110.t1;
OY776281.1_Linnaemya_vulpina_genome_assembly,_chromosome:_X	AUGUSTUS	exon	31206116	31206180	.	+	.	ID=g23110.t1.exon3;Parent=g23110.t1;
OY776281.1_Linnaemya_vulpina_genome_assembly,_chromosome:_X	AUGUSTUS	stop_codon	31206178	31206180	.	+	0	ID=g23110.t1.stop1;Parent=g23110.t1;
OY776281.1_Linnaemya_vulpina_genome_assembly,_chromosome:_X	AUGUSTUS	gene	31209613	31211616	.	-	.	ID=g23111;
OY776281.1_Linnaemya_vulpina_genome_assembly,_chromosome:_X	AUGUSTUS	mRNA	31209613	31211616	1	-	.	ID=g23111.t1;Parent=g23111;
OY776281.1_Linnaemya_vulpina_genome_assembly,_chromosome:_X	AUGUSTUS	stop_codon	31209613	31209615	.	-	0	ID=g23111.t1.stop1;Parent=g23111.t1;
OY776281.1_Linnaemya_vulpina_genome_assembly,_chromosome:_X	AUGUSTUS	CDS	31209613	31211616	1	-	0	ID=g23111.t1.CDS1;Parent=g23111.t1;
OY776281.1_Linnaemya_vulpina_genome_assembly,_chromosome:_X	AUGUSTUS	exon	31209613	31211616	.	-	.	ID=g23111.t1.exon1;Parent=g23111.t1;
OY776281.1_Linnaemya_vulpina_genome_assembly,_chromosome:_X	AUGUSTUS	start_codon	31211614	31211616	.	-	0	ID=g23111.t1.start1;Parent=g23111.t1;
OY776281.1_Linnaemya_vulpina_genome_assembly,_chromosome:_X	AUGUSTUS	gene	31216963	31218083	.	-	.	ID=g23112;
OY776281.1_Linnaemya_vulpina_genome_assembly,_chromosome:_X	AUGUSTUS	mRNA	31216963	31218083	0.69	-	.	ID=g23112.t1;Parent=g23112;
OY776281.1_Linnaemya_vulpina_genome_assembly,_chromosome:_X	AUGUSTUS	stop_codon	31216963	31216965	.	-	0	ID=g23112.t1.stop1;Parent=g23112.t1;
OY776281.1_Linnaemya_vulpina_genome_assembly,_chromosome:_X	AUGUSTUS	CDS	31216963	31217609	0.69	-	2	ID=g23112.t1.CDS1;Parent=g23112.t1;
OY776281.1_Linnaemya_vulpina_genome_assembly,_chromosome:_X	AUGUSTUS	exon	31216963	31217609	.	-	.	ID=g23112.t1.exon1;Parent=g23112.t1;
OY776281.1_Linnaemya_vulpina_genome_assembly,_chromosome:_X	AUGUSTUS	intron	31217610	31217665	0.69	-	.	ID=g23112.t1.intron1;Parent=g23112.t1;
OY776281.1_Linnaemya_vulpina_genome_assembly,_chromosome:_X	AUGUSTUS	CDS	31217666	31218083	1	-	0	ID=g23112.t1.CDS2;Parent=g23112.t1;
OY776281.1_Linnaemya_vulpina_genome_assembly,_chromosome:_X	AUGUSTUS	exon	31217666	31218083	.	-	.	ID=g23112.t1.exon2;Parent=g23112.t1;
OY776281.1_Linnaemya_vulpina_genome_assembly,_chromosome:_X	AUGUSTUS	start_codon	31218081	31218083	.	-	0	ID=g23112.t1.start1;Parent=g23112.t1;
OY776281.1_Linnaemya_vulpina_genome_assembly,_chromosome:_X	AUGUSTUS	gene	31218303	31218674	.	-	.	ID=g23113;
OY776281.1_Linnaemya_vulpina_genome_assembly,_chromosome:_X	AUGUSTUS	mRNA	31218303	31218674	1	-	.	ID=g23113.t1;Parent=g23113;
OY776281.1_Linnaemya_vulpina_genome_assembly,_chromosome:_X	AUGUSTUS	stop_codon	31218303	31218305	.	-	0	ID=g23113.t1.stop1;Parent=g23113.t1;
OY776281.1_Linnaemya_vulpina_genome_assembly,_chromosome:_X	AUGUSTUS	CDS	31218303	31218674	1	-	0	ID=g23113.t1.CDS1;Parent=g23113.t1;
OY776281.1_Linnaemya_vulpina_genome_assembly,_chromosome:_X	AUGUSTUS	exon	31218303	31218674	.	-	.	ID=g23113.t1.exon1;Parent=g23113.t1;
OY776281.1_Linnaemya_vulpina_genome_assembly,_chromosome:_X	AUGUSTUS	start_codon	31218672	31218674	.	-	0	ID=g23113.t1.start1;Parent=g23113.t1;
OY776281.1_Linnaemya_vulpina_genome_assembly,_chromosome:_X	AUGUSTUS	gene	31228804	31231103	.	-	.	ID=g23114;
OY776281.1_Linnaemya_vulpina_genome_assembly,_chromosome:_X	AUGUSTUS	mRNA	31228804	31231103	0.42	-	.	ID=g23114.t1;Parent=g23114;
OY776281.1_Linnaemya_vulpina_genome_assembly,_chromosome:_X	AUGUSTUS	stop_codon	31228804	31228806	.	-	0	ID=g23114.t1.stop1;Parent=g23114.t1;
OY776281.1_Linnaemya_vulpina_genome_assembly,_chromosome:_X	AUGUSTUS	CDS	31228804	31229063	0.79	-	2	ID=g23114.t1.CDS1;Parent=g23114.t1;
OY776281.1_Linnaemya_vulpina_genome_assembly,_chromosome:_X	AUGUSTUS	exon	31228804	31229063	.	-	.	ID=g23114.t1.exon1;Parent=g23114.t1;
OY776281.1_Linnaemya_vulpina_genome_assembly,_chromosome:_X	AUGUSTUS	intron	31229064	31229639	0.74	-	.	ID=g23114.t1.intron1;Parent=g23114.t1;
OY776281.1_Linnaemya_vulpina_genome_assembly,_chromosome:_X	AUGUSTUS	CDS	31229640	31230398	0.49	-	2	ID=g23114.t1.CDS2;Parent=g23114.t1;
OY776281.1_Linnaemya_vulpina_genome_assembly,_chromosome:_X	AUGUSTUS	exon	31229640	31230398	.	-	.	ID=g23114.t1.exon2;Parent=g23114.t1;
OY776281.1_Linnaemya_vulpina_genome_assembly,_chromosome:_X	AUGUSTUS	intron	31230399	31231084	0.58	-	.	ID=g23114.t1.intron2;Parent=g23114.t1;
OY776281.1_Linnaemya_vulpina_genome_assembly,_chromosome:_X	AUGUSTUS	CDS	31231085	31231103	0.8	-	0	ID=g23114.t1.CDS3;Parent=g23114.t1;
OY776281.1_Linnaemya_vulpina_genome_assembly,_chromosome:_X	AUGUSTUS	exon	31231085	31231103	.	-	.	ID=g23114.t1.exon3;Parent=g23114.t1;
OY776281.1_Linnaemya_vulpina_genome_assembly,_chromosome:_X	AUGUSTUS	start_codon	31231101	31231103	.	-	0	ID=g23114.t1.start1;Parent=g23114.t1;
OY776281.1_Linnaemya_vulpina_genome_assembly,_chromosome:_X	AUGUSTUS	gene	31237866	31241756	.	-	.	ID=g23115;
OY776281.1_Linnaemya_vulpina_genome_assembly,_chromosome:_X	AUGUSTUS	mRNA	31237866	31241756	0.22	-	.	ID=g23115.t1;Parent=g23115;
OY776281.1_Linnaemya_vulpina_genome_assembly,_chromosome:_X	AUGUSTUS	stop_codon	31237866	31237868	.	-	0	ID=g23115.t1.stop1;Parent=g23115.t1;
OY776281.1_Linnaemya_vulpina_genome_assembly,_chromosome:_X	AUGUSTUS	CDS	31237866	31238689	0.36	-	2	ID=g23115.t1.CDS1;Parent=g23115.t1;
OY776281.1_Linnaemya_vulpina_genome_assembly,_chromosome:_X	AUGUSTUS	exon	31237866	31238689	.	-	.	ID=g23115.t1.exon1;Parent=g23115.t1;
OY776281.1_Linnaemya_vulpina_genome_assembly,_chromosome:_X	AUGUSTUS	intron	31238690	31239178	0.28	-	.	ID=g23115.t1.intron1;Parent=g23115.t1;
OY776281.1_Linnaemya_vulpina_genome_assembly,_chromosome:_X	AUGUSTUS	CDS	31239179	31239733	0.69	-	2	ID=g23115.t1.CDS2;Parent=g23115.t1;
OY776281.1_Linnaemya_vulpina_genome_assembly,_chromosome:_X	AUGUSTUS	exon	31239179	31239733	.	-	.	ID=g23115.t1.exon2;Parent=g23115.t1;
OY776281.1_Linnaemya_vulpina_genome_assembly,_chromosome:_X	AUGUSTUS	intron	31239734	31240177	0.82	-	.	ID=g23115.t1.intron2;Parent=g23115.t1;
OY776281.1_Linnaemya_vulpina_genome_assembly,_chromosome:_X	AUGUSTUS	CDS	31240178	31241756	0.79	-	0	ID=g23115.t1.CDS3;Parent=g23115.t1;
OY776281.1_Linnaemya_vulpina_genome_assembly,_chromosome:_X	AUGUSTUS	exon	31240178	31241756	.	-	.	ID=g23115.t1.exon3;Parent=g23115.t1;
OY776281.1_Linnaemya_vulpina_genome_assembly,_chromosome:_X	AUGUSTUS	start_codon	31241754	31241756	.	-	0	ID=g23115.t1.start1;Parent=g23115.t1;
OY776281.1_Linnaemya_vulpina_genome_assembly,_chromosome:_X	AUGUSTUS	gene	31258221	31259864	.	+	.	ID=g23116;
OY776281.1_Linnaemya_vulpina_genome_assembly,_chromosome:_X	AUGUSTUS	mRNA	31258263	31259864	1	+	.	ID=g23116.t1;Parent=g23116;
OY776281.1_Linnaemya_vulpina_genome_assembly,_chromosome:_X	AUGUSTUS	start_codon	31258263	31258265	.	+	0	ID=g23116.t1.start1;Parent=g23116.t1;
OY776281.1_Linnaemya_vulpina_genome_assembly,_chromosome:_X	AUGUSTUS	CDS	31258263	31259864	1	+	0	ID=g23116.t1.CDS1;Parent=g23116.t1;
OY776281.1_Linnaemya_vulpina_genome_assembly,_chromosome:_X	AUGUSTUS	exon	31258263	31259864	.	+	.	ID=g23116.t1.exon1;Parent=g23116.t1;
OY776281.1_Linnaemya_vulpina_genome_assembly,_chromosome:_X	AUGUSTUS	stop_codon	31259862	31259864	.	+	0	ID=g23116.t1.stop1;Parent=g23116.t1;
OY776281.1_Linnaemya_vulpina_genome_assembly,_chromosome:_X	AUGUSTUS	mRNA	31258221	31259864	0.63	+	.	ID=g23116.t2;Parent=g23116;
OY776281.1_Linnaemya_vulpina_genome_assembly,_chromosome:_X	AUGUSTUS	start_codon	31258221	31258223	.	+	0	ID=g23116.t2.start1;Parent=g23116.t2;
OY776281.1_Linnaemya_vulpina_genome_assembly,_chromosome:_X	AUGUSTUS	CDS	31258221	31259864	0.63	+	0	ID=g23116.t2.CDS1;Parent=g23116.t2;
OY776281.1_Linnaemya_vulpina_genome_assembly,_chromosome:_X	AUGUSTUS	exon	31258221	31259864	.	+	.	ID=g23116.t2.exon1;Parent=g23116.t2;
OY776281.1_Linnaemya_vulpina_genome_assembly,_chromosome:_X	AUGUSTUS	stop_codon	31259862	31259864	.	+	0	ID=g23116.t2.stop1;Parent=g23116.t2;
OY776281.1_Linnaemya_vulpina_genome_assembly,_chromosome:_X	AUGUSTUS	gene	31264044	31266331	.	-	.	ID=g23117;
OY776281.1_Linnaemya_vulpina_genome_assembly,_chromosome:_X	AUGUSTUS	mRNA	31264044	31266331	0.66	-	.	ID=g23117.t1;Parent=g23117;
OY776281.1_Linnaemya_vulpina_genome_assembly,_chromosome:_X	AUGUSTUS	stop_codon	31264044	31264046	.	-	0	ID=g23117.t1.stop1;Parent=g23117.t1;
OY776281.1_Linnaemya_vulpina_genome_assembly,_chromosome:_X	AUGUSTUS	CDS	31264044	31265692	0.69	-	2	ID=g23117.t1.CDS1;Parent=g23117.t1;
OY776281.1_Linnaemya_vulpina_genome_assembly,_chromosome:_X	AUGUSTUS	exon	31264044	31265692	.	-	.	ID=g23117.t1.exon1;Parent=g23117.t1;
OY776281.1_Linnaemya_vulpina_genome_assembly,_chromosome:_X	AUGUSTUS	intron	31265693	31266312	0.66	-	.	ID=g23117.t1.intron1;Parent=g23117.t1;
OY776281.1_Linnaemya_vulpina_genome_assembly,_chromosome:_X	AUGUSTUS	CDS	31266313	31266331	0.84	-	0	ID=g23117.t1.CDS2;Parent=g23117.t1;
OY776281.1_Linnaemya_vulpina_genome_assembly,_chromosome:_X	AUGUSTUS	exon	31266313	31266331	.	-	.	ID=g23117.t1.exon2;Parent=g23117.t1;
OY776281.1_Linnaemya_vulpina_genome_assembly,_chromosome:_X	AUGUSTUS	start_codon	31266329	31266331	.	-	0	ID=g23117.t1.start1;Parent=g23117.t1;
OY776281.1_Linnaemya_vulpina_genome_assembly,_chromosome:_X	AUGUSTUS	gene	31596242	31597228	.	+	.	ID=g23118;
OY776281.1_Linnaemya_vulpina_genome_assembly,_chromosome:_X	AUGUSTUS	mRNA	31596242	31597228	1	+	.	ID=g23118.t1;Parent=g23118;
OY776281.1_Linnaemya_vulpina_genome_assembly,_chromosome:_X	AUGUSTUS	start_codon	31596242	31596244	.	+	0	ID=g23118.t1.start1;Parent=g23118.t1;
OY776281.1_Linnaemya_vulpina_genome_assembly,_chromosome:_X	AUGUSTUS	CDS	31596242	31597228	1	+	0	ID=g23118.t1.CDS1;Parent=g23118.t1;
OY776281.1_Linnaemya_vulpina_genome_assembly,_chromosome:_X	AUGUSTUS	exon	31596242	31597228	.	+	.	ID=g23118.t1.exon1;Parent=g23118.t1;
OY776281.1_Linnaemya_vulpina_genome_assembly,_chromosome:_X	AUGUSTUS	stop_codon	31597226	31597228	.	+	0	ID=g23118.t1.stop1;Parent=g23118.t1;
OY776281.1_Linnaemya_vulpina_genome_assembly,_chromosome:_X	AUGUSTUS	gene	31597526	31598497	.	+	.	ID=g23119;
OY776281.1_Linnaemya_vulpina_genome_assembly,_chromosome:_X	AUGUSTUS	mRNA	31597526	31598497	1	+	.	ID=g23119.t1;Parent=g23119;
OY776281.1_Linnaemya_vulpina_genome_assembly,_chromosome:_X	AUGUSTUS	start_codon	31597526	31597528	.	+	0	ID=g23119.t1.start1;Parent=g23119.t1;
OY776281.1_Linnaemya_vulpina_genome_assembly,_chromosome:_X	AUGUSTUS	CDS	31597526	31598497	1	+	0	ID=g23119.t1.CDS1;Parent=g23119.t1;
OY776281.1_Linnaemya_vulpina_genome_assembly,_chromosome:_X	AUGUSTUS	exon	31597526	31598497	.	+	.	ID=g23119.t1.exon1;Parent=g23119.t1;
OY776281.1_Linnaemya_vulpina_genome_assembly,_chromosome:_X	AUGUSTUS	stop_codon	31598495	31598497	.	+	0	ID=g23119.t1.stop1;Parent=g23119.t1;
OY776281.1_Linnaemya_vulpina_genome_assembly,_chromosome:_X	AUGUSTUS	gene	31601658	31603619	.	-	.	ID=g23120;
OY776281.1_Linnaemya_vulpina_genome_assembly,_chromosome:_X	AUGUSTUS	mRNA	31601658	31603619	0.26	-	.	ID=g23120.t1;Parent=g23120;
OY776281.1_Linnaemya_vulpina_genome_assembly,_chromosome:_X	AUGUSTUS	stop_codon	31601658	31601660	.	-	0	ID=g23120.t1.stop1;Parent=g23120.t1;
OY776281.1_Linnaemya_vulpina_genome_assembly,_chromosome:_X	AUGUSTUS	CDS	31601658	31602812	0.72	-	0	ID=g23120.t1.CDS1;Parent=g23120.t1;
OY776281.1_Linnaemya_vulpina_genome_assembly,_chromosome:_X	AUGUSTUS	exon	31601658	31602812	.	-	.	ID=g23120.t1.exon1;Parent=g23120.t1;
OY776281.1_Linnaemya_vulpina_genome_assembly,_chromosome:_X	AUGUSTUS	intron	31602813	31603526	0.26	-	.	ID=g23120.t1.intron1;Parent=g23120.t1;
OY776281.1_Linnaemya_vulpina_genome_assembly,_chromosome:_X	AUGUSTUS	CDS	31603527	31603619	0.39	-	0	ID=g23120.t1.CDS2;Parent=g23120.t1;
OY776281.1_Linnaemya_vulpina_genome_assembly,_chromosome:_X	AUGUSTUS	exon	31603527	31603619	.	-	.	ID=g23120.t1.exon2;Parent=g23120.t1;
OY776281.1_Linnaemya_vulpina_genome_assembly,_chromosome:_X	AUGUSTUS	start_codon	31603617	31603619	.	-	0	ID=g23120.t1.start1;Parent=g23120.t1;
OY776281.1_Linnaemya_vulpina_genome_assembly,_chromosome:_X	AUGUSTUS	gene	31604922	31605929	.	-	.	ID=g23121;
OY776281.1_Linnaemya_vulpina_genome_assembly,_chromosome:_X	AUGUSTUS	mRNA	31604922	31605929	1	-	.	ID=g23121.t1;Parent=g23121;
OY776281.1_Linnaemya_vulpina_genome_assembly,_chromosome:_X	AUGUSTUS	stop_codon	31604922	31604924	.	-	0	ID=g23121.t1.stop1;Parent=g23121.t1;
OY776281.1_Linnaemya_vulpina_genome_assembly,_chromosome:_X	AUGUSTUS	CDS	31604922	31605929	1	-	0	ID=g23121.t1.CDS1;Parent=g23121.t1;
OY776281.1_Linnaemya_vulpina_genome_assembly,_chromosome:_X	AUGUSTUS	exon	31604922	31605929	.	-	.	ID=g23121.t1.exon1;Parent=g23121.t1;
OY776281.1_Linnaemya_vulpina_genome_assembly,_chromosome:_X	AUGUSTUS	start_codon	31605927	31605929	.	-	0	ID=g23121.t1.start1;Parent=g23121.t1;
OY776281.1_Linnaemya_vulpina_genome_assembly,_chromosome:_X	AUGUSTUS	gene	31605446	31606235	.	-	.	ID=g23122;
OY776281.1_Linnaemya_vulpina_genome_assembly,_chromosome:_X	AUGUSTUS	mRNA	31605446	31606235	0.29	-	.	ID=g23122.t1;Parent=g23122;
OY776281.1_Linnaemya_vulpina_genome_assembly,_chromosome:_X	AUGUSTUS	stop_codon	31605446	31605448	.	-	0	ID=g23122.t1.stop1;Parent=g23122.t1;
OY776281.1_Linnaemya_vulpina_genome_assembly,_chromosome:_X	AUGUSTUS	CDS	31605446	31605484	0.29	-	0	ID=g23122.t1.CDS1;Parent=g23122.t1;
OY776281.1_Linnaemya_vulpina_genome_assembly,_chromosome:_X	AUGUSTUS	exon	31605446	31605484	.	-	.	ID=g23122.t1.exon1;Parent=g23122.t1;
OY776281.1_Linnaemya_vulpina_genome_assembly,_chromosome:_X	AUGUSTUS	intron	31605485	31605860	0.29	-	.	ID=g23122.t1.intron1;Parent=g23122.t1;
OY776281.1_Linnaemya_vulpina_genome_assembly,_chromosome:_X	AUGUSTUS	CDS	31605861	31606235	0.81	-	0	ID=g23122.t1.CDS2;Parent=g23122.t1;
OY776281.1_Linnaemya_vulpina_genome_assembly,_chromosome:_X	AUGUSTUS	exon	31605861	31606235	.	-	.	ID=g23122.t1.exon2;Parent=g23122.t1;
OY776281.1_Linnaemya_vulpina_genome_assembly,_chromosome:_X	AUGUSTUS	start_codon	31606233	31606235	.	-	0	ID=g23122.t1.start1;Parent=g23122.t1;
OY776281.1_Linnaemya_vulpina_genome_assembly,_chromosome:_X	AUGUSTUS	gene	31606352	31606909	.	-	.	ID=g23123;
OY776281.1_Linnaemya_vulpina_genome_assembly,_chromosome:_X	AUGUSTUS	mRNA	31606352	31606909	0.83	-	.	ID=g23123.t1;Parent=g23123;
OY776281.1_Linnaemya_vulpina_genome_assembly,_chromosome:_X	AUGUSTUS	stop_codon	31606352	31606354	.	-	0	ID=g23123.t1.stop1;Parent=g23123.t1;
OY776281.1_Linnaemya_vulpina_genome_assembly,_chromosome:_X	AUGUSTUS	CDS	31606352	31606909	0.83	-	0	ID=g23123.t1.CDS1;Parent=g23123.t1;
OY776281.1_Linnaemya_vulpina_genome_assembly,_chromosome:_X	AUGUSTUS	exon	31606352	31606909	.	-	.	ID=g23123.t1.exon1;Parent=g23123.t1;
OY776281.1_Linnaemya_vulpina_genome_assembly,_chromosome:_X	AUGUSTUS	start_codon	31606907	31606909	.	-	0	ID=g23123.t1.start1;Parent=g23123.t1;
OY776281.1_Linnaemya_vulpina_genome_assembly,_chromosome:_X	AUGUSTUS	gene	31622675	31623058	.	+	.	ID=g23124;
OY776281.1_Linnaemya_vulpina_genome_assembly,_chromosome:_X	AUGUSTUS	mRNA	31622675	31623058	0.99	+	.	ID=g23124.t1;Parent=g23124;
OY776281.1_Linnaemya_vulpina_genome_assembly,_chromosome:_X	AUGUSTUS	start_codon	31622675	31622677	.	+	0	ID=g23124.t1.start1;Parent=g23124.t1;
OY776281.1_Linnaemya_vulpina_genome_assembly,_chromosome:_X	AUGUSTUS	CDS	31622675	31623058	0.99	+	0	ID=g23124.t1.CDS1;Parent=g23124.t1;
OY776281.1_Linnaemya_vulpina_genome_assembly,_chromosome:_X	AUGUSTUS	exon	31622675	31623058	.	+	.	ID=g23124.t1.exon1;Parent=g23124.t1;
OY776281.1_Linnaemya_vulpina_genome_assembly,_chromosome:_X	AUGUSTUS	stop_codon	31623056	31623058	.	+	0	ID=g23124.t1.stop1;Parent=g23124.t1;
OY776281.1_Linnaemya_vulpina_genome_assembly,_chromosome:_X	AUGUSTUS	gene	31622997	31624722	.	+	.	ID=g23125;
OY776281.1_Linnaemya_vulpina_genome_assembly,_chromosome:_X	AUGUSTUS	mRNA	31623273	31624722	0.54	+	.	ID=g23125.t1;Parent=g23125;
OY776281.1_Linnaemya_vulpina_genome_assembly,_chromosome:_X	AUGUSTUS	start_codon	31623273	31623275	.	+	0	ID=g23125.t1.start1;Parent=g23125.t1;
OY776281.1_Linnaemya_vulpina_genome_assembly,_chromosome:_X	AUGUSTUS	CDS	31623273	31623386	0.54	+	0	ID=g23125.t1.CDS1;Parent=g23125.t1;
OY776281.1_Linnaemya_vulpina_genome_assembly,_chromosome:_X	AUGUSTUS	exon	31623273	31623386	.	+	.	ID=g23125.t1.exon1;Parent=g23125.t1;
OY776281.1_Linnaemya_vulpina_genome_assembly,_chromosome:_X	AUGUSTUS	intron	31623387	31623598	1	+	.	ID=g23125.t1.intron1;Parent=g23125.t1;
OY776281.1_Linnaemya_vulpina_genome_assembly,_chromosome:_X	AUGUSTUS	CDS	31623599	31624027	1	+	0	ID=g23125.t1.CDS2;Parent=g23125.t1;
OY776281.1_Linnaemya_vulpina_genome_assembly,_chromosome:_X	AUGUSTUS	exon	31623599	31624027	.	+	.	ID=g23125.t1.exon2;Parent=g23125.t1;
OY776281.1_Linnaemya_vulpina_genome_assembly,_chromosome:_X	AUGUSTUS	intron	31624028	31624113	1	+	.	ID=g23125.t1.intron2;Parent=g23125.t1;
OY776281.1_Linnaemya_vulpina_genome_assembly,_chromosome:_X	AUGUSTUS	CDS	31624114	31624722	1	+	0	ID=g23125.t1.CDS3;Parent=g23125.t1;
OY776281.1_Linnaemya_vulpina_genome_assembly,_chromosome:_X	AUGUSTUS	exon	31624114	31624722	.	+	.	ID=g23125.t1.exon3;Parent=g23125.t1;
OY776281.1_Linnaemya_vulpina_genome_assembly,_chromosome:_X	AUGUSTUS	stop_codon	31624720	31624722	.	+	0	ID=g23125.t1.stop1;Parent=g23125.t1;
OY776281.1_Linnaemya_vulpina_genome_assembly,_chromosome:_X	GeneMark.hmm3	mRNA	31622997	31624722	.	+	.	ID=g23125.t2;Parent=g23125;
OY776281.1_Linnaemya_vulpina_genome_assembly,_chromosome:_X	GeneMark.hmm3	start_codon	31622997	31622999	.	+	0	ID=g23125.t2.start1;Parent=g23125.t2;
OY776281.1_Linnaemya_vulpina_genome_assembly,_chromosome:_X	GeneMark.hmm3	CDS	31622997	31623386	.	+	0	ID=g23125.t2.CDS1;Parent=g23125.t2;
OY776281.1_Linnaemya_vulpina_genome_assembly,_chromosome:_X	GeneMark.hmm3	exon	31622997	31623386	0	+	.	ID=g23125.t2.exon1;Parent=g23125.t2;
OY776281.1_Linnaemya_vulpina_genome_assembly,_chromosome:_X	GeneMark.hmm3	intron	31623387	31623598	.	+	0	ID=g23125.t2.intron1;Parent=g23125.t2;
OY776281.1_Linnaemya_vulpina_genome_assembly,_chromosome:_X	GeneMark.hmm3	CDS	31623599	31624027	.	+	0	ID=g23125.t2.CDS2;Parent=g23125.t2;
OY776281.1_Linnaemya_vulpina_genome_assembly,_chromosome:_X	GeneMark.hmm3	exon	31623599	31624027	0	+	.	ID=g23125.t2.exon2;Parent=g23125.t2;
OY776281.1_Linnaemya_vulpina_genome_assembly,_chromosome:_X	GeneMark.hmm3	intron	31624028	31624113	.	+	0	ID=g23125.t2.intron2;Parent=g23125.t2;
OY776281.1_Linnaemya_vulpina_genome_assembly,_chromosome:_X	GeneMark.hmm3	CDS	31624114	31624722	.	+	0	ID=g23125.t2.CDS3;Parent=g23125.t2;
OY776281.1_Linnaemya_vulpina_genome_assembly,_chromosome:_X	GeneMark.hmm3	exon	31624114	31624722	0	+	.	ID=g23125.t2.exon3;Parent=g23125.t2;
OY776281.1_Linnaemya_vulpina_genome_assembly,_chromosome:_X	GeneMark.hmm3	stop_codon	31624720	31624722	.	+	0	ID=g23125.t2.stop1;Parent=g23125.t2;
OY776281.1_Linnaemya_vulpina_genome_assembly,_chromosome:_X	AUGUSTUS	gene	31673725	31675257	.	+	.	ID=g23126;
OY776281.1_Linnaemya_vulpina_genome_assembly,_chromosome:_X	AUGUSTUS	mRNA	31673725	31675257	0.66	+	.	ID=g23126.t1;Parent=g23126;
OY776281.1_Linnaemya_vulpina_genome_assembly,_chromosome:_X	AUGUSTUS	start_codon	31673725	31673727	.	+	0	ID=g23126.t1.start1;Parent=g23126.t1;
OY776281.1_Linnaemya_vulpina_genome_assembly,_chromosome:_X	AUGUSTUS	CDS	31673725	31674388	0.66	+	0	ID=g23126.t1.CDS1;Parent=g23126.t1;
OY776281.1_Linnaemya_vulpina_genome_assembly,_chromosome:_X	AUGUSTUS	exon	31673725	31674388	.	+	.	ID=g23126.t1.exon1;Parent=g23126.t1;
OY776281.1_Linnaemya_vulpina_genome_assembly,_chromosome:_X	AUGUSTUS	intron	31674389	31674796	1	+	.	ID=g23126.t1.intron1;Parent=g23126.t1;
OY776281.1_Linnaemya_vulpina_genome_assembly,_chromosome:_X	AUGUSTUS	CDS	31674797	31675257	1	+	2	ID=g23126.t1.CDS2;Parent=g23126.t1;
OY776281.1_Linnaemya_vulpina_genome_assembly,_chromosome:_X	AUGUSTUS	exon	31674797	31675257	.	+	.	ID=g23126.t1.exon2;Parent=g23126.t1;
OY776281.1_Linnaemya_vulpina_genome_assembly,_chromosome:_X	AUGUSTUS	stop_codon	31675255	31675257	.	+	0	ID=g23126.t1.stop1;Parent=g23126.t1;
OY776281.1_Linnaemya_vulpina_genome_assembly,_chromosome:_X	AUGUSTUS	gene	31718569	31720052	.	+	.	ID=g23127;
OY776281.1_Linnaemya_vulpina_genome_assembly,_chromosome:_X	AUGUSTUS	mRNA	31718569	31720052	1	+	.	ID=g23127.t1;Parent=g23127;
OY776281.1_Linnaemya_vulpina_genome_assembly,_chromosome:_X	AUGUSTUS	start_codon	31718569	31718571	.	+	0	ID=g23127.t1.start1;Parent=g23127.t1;
OY776281.1_Linnaemya_vulpina_genome_assembly,_chromosome:_X	AUGUSTUS	CDS	31718569	31718908	1	+	0	ID=g23127.t1.CDS1;Parent=g23127.t1;
OY776281.1_Linnaemya_vulpina_genome_assembly,_chromosome:_X	AUGUSTUS	exon	31718569	31718908	.	+	.	ID=g23127.t1.exon1;Parent=g23127.t1;
OY776281.1_Linnaemya_vulpina_genome_assembly,_chromosome:_X	AUGUSTUS	intron	31718909	31718956	1	+	.	ID=g23127.t1.intron1;Parent=g23127.t1;
OY776281.1_Linnaemya_vulpina_genome_assembly,_chromosome:_X	AUGUSTUS	CDS	31718957	31718984	1	+	2	ID=g23127.t1.CDS2;Parent=g23127.t1;
OY776281.1_Linnaemya_vulpina_genome_assembly,_chromosome:_X	AUGUSTUS	exon	31718957	31718984	.	+	.	ID=g23127.t1.exon2;Parent=g23127.t1;
OY776281.1_Linnaemya_vulpina_genome_assembly,_chromosome:_X	AUGUSTUS	intron	31718985	31719051	1	+	.	ID=g23127.t1.intron2;Parent=g23127.t1;
OY776281.1_Linnaemya_vulpina_genome_assembly,_chromosome:_X	AUGUSTUS	CDS	31719052	31719187	1	+	1	ID=g23127.t1.CDS3;Parent=g23127.t1;
OY776281.1_Linnaemya_vulpina_genome_assembly,_chromosome:_X	AUGUSTUS	exon	31719052	31719187	.	+	.	ID=g23127.t1.exon3;Parent=g23127.t1;
OY776281.1_Linnaemya_vulpina_genome_assembly,_chromosome:_X	AUGUSTUS	intron	31719188	31719252	1	+	.	ID=g23127.t1.intron3;Parent=g23127.t1;
OY776281.1_Linnaemya_vulpina_genome_assembly,_chromosome:_X	AUGUSTUS	CDS	31719253	31719400	1	+	0	ID=g23127.t1.CDS4;Parent=g23127.t1;
OY776281.1_Linnaemya_vulpina_genome_assembly,_chromosome:_X	AUGUSTUS	exon	31719253	31719400	.	+	.	ID=g23127.t1.exon4;Parent=g23127.t1;
OY776281.1_Linnaemya_vulpina_genome_assembly,_chromosome:_X	AUGUSTUS	intron	31719401	31719678	1	+	.	ID=g23127.t1.intron4;Parent=g23127.t1;
OY776281.1_Linnaemya_vulpina_genome_assembly,_chromosome:_X	AUGUSTUS	CDS	31719679	31720052	1	+	2	ID=g23127.t1.CDS5;Parent=g23127.t1;
OY776281.1_Linnaemya_vulpina_genome_assembly,_chromosome:_X	AUGUSTUS	exon	31719679	31720052	.	+	.	ID=g23127.t1.exon5;Parent=g23127.t1;
OY776281.1_Linnaemya_vulpina_genome_assembly,_chromosome:_X	AUGUSTUS	stop_codon	31720050	31720052	.	+	0	ID=g23127.t1.stop1;Parent=g23127.t1;
OY776281.1_Linnaemya_vulpina_genome_assembly,_chromosome:_X	AUGUSTUS	gene	31720694	31721717	.	-	.	ID=g23128;
OY776281.1_Linnaemya_vulpina_genome_assembly,_chromosome:_X	AUGUSTUS	mRNA	31720694	31721717	0.86	-	.	ID=g23128.t1;Parent=g23128;
OY776281.1_Linnaemya_vulpina_genome_assembly,_chromosome:_X	AUGUSTUS	stop_codon	31720694	31720696	.	-	0	ID=g23128.t1.stop1;Parent=g23128.t1;
OY776281.1_Linnaemya_vulpina_genome_assembly,_chromosome:_X	AUGUSTUS	CDS	31720694	31720981	1	-	0	ID=g23128.t1.CDS1;Parent=g23128.t1;
OY776281.1_Linnaemya_vulpina_genome_assembly,_chromosome:_X	AUGUSTUS	exon	31720694	31720981	.	-	.	ID=g23128.t1.exon1;Parent=g23128.t1;
OY776281.1_Linnaemya_vulpina_genome_assembly,_chromosome:_X	AUGUSTUS	intron	31720982	31721039	1	-	.	ID=g23128.t1.intron1;Parent=g23128.t1;
OY776281.1_Linnaemya_vulpina_genome_assembly,_chromosome:_X	AUGUSTUS	CDS	31721040	31721243	1	-	0	ID=g23128.t1.CDS2;Parent=g23128.t1;
OY776281.1_Linnaemya_vulpina_genome_assembly,_chromosome:_X	AUGUSTUS	exon	31721040	31721243	.	-	.	ID=g23128.t1.exon2;Parent=g23128.t1;
OY776281.1_Linnaemya_vulpina_genome_assembly,_chromosome:_X	AUGUSTUS	intron	31721244	31721401	1	-	.	ID=g23128.t1.intron2;Parent=g23128.t1;
OY776281.1_Linnaemya_vulpina_genome_assembly,_chromosome:_X	AUGUSTUS	CDS	31721402	31721583	0.86	-	2	ID=g23128.t1.CDS3;Parent=g23128.t1;
OY776281.1_Linnaemya_vulpina_genome_assembly,_chromosome:_X	AUGUSTUS	exon	31721402	31721583	.	-	.	ID=g23128.t1.exon3;Parent=g23128.t1;
OY776281.1_Linnaemya_vulpina_genome_assembly,_chromosome:_X	AUGUSTUS	intron	31721584	31721686	0.86	-	.	ID=g23128.t1.intron3;Parent=g23128.t1;
OY776281.1_Linnaemya_vulpina_genome_assembly,_chromosome:_X	AUGUSTUS	CDS	31721687	31721717	0.86	-	0	ID=g23128.t1.CDS4;Parent=g23128.t1;
OY776281.1_Linnaemya_vulpina_genome_assembly,_chromosome:_X	AUGUSTUS	exon	31721687	31721717	.	-	.	ID=g23128.t1.exon4;Parent=g23128.t1;
OY776281.1_Linnaemya_vulpina_genome_assembly,_chromosome:_X	AUGUSTUS	start_codon	31721715	31721717	.	-	0	ID=g23128.t1.start1;Parent=g23128.t1;
OY776281.1_Linnaemya_vulpina_genome_assembly,_chromosome:_X	AUGUSTUS	gene	31722874	31723959	.	-	.	ID=g23129;
OY776281.1_Linnaemya_vulpina_genome_assembly,_chromosome:_X	AUGUSTUS	mRNA	31722874	31723959	1	-	.	ID=g23129.t1;Parent=g23129;
OY776281.1_Linnaemya_vulpina_genome_assembly,_chromosome:_X	AUGUSTUS	stop_codon	31722874	31722876	.	-	0	ID=g23129.t1.stop1;Parent=g23129.t1;
OY776281.1_Linnaemya_vulpina_genome_assembly,_chromosome:_X	AUGUSTUS	CDS	31722874	31723959	1	-	0	ID=g23129.t1.CDS1;Parent=g23129.t1;
OY776281.1_Linnaemya_vulpina_genome_assembly,_chromosome:_X	AUGUSTUS	exon	31722874	31723959	.	-	.	ID=g23129.t1.exon1;Parent=g23129.t1;
OY776281.1_Linnaemya_vulpina_genome_assembly,_chromosome:_X	AUGUSTUS	start_codon	31723957	31723959	.	-	0	ID=g23129.t1.start1;Parent=g23129.t1;
OY776281.1_Linnaemya_vulpina_genome_assembly,_chromosome:_X	AUGUSTUS	gene	31734832	31735998	.	+	.	ID=g23130;
OY776281.1_Linnaemya_vulpina_genome_assembly,_chromosome:_X	AUGUSTUS	mRNA	31734832	31735998	0.48	+	.	ID=g23130.t1;Parent=g23130;
OY776281.1_Linnaemya_vulpina_genome_assembly,_chromosome:_X	AUGUSTUS	start_codon	31734832	31734834	.	+	0	ID=g23130.t1.start1;Parent=g23130.t1;
OY776281.1_Linnaemya_vulpina_genome_assembly,_chromosome:_X	AUGUSTUS	CDS	31734832	31735523	0.62	+	0	ID=g23130.t1.CDS1;Parent=g23130.t1;
OY776281.1_Linnaemya_vulpina_genome_assembly,_chromosome:_X	AUGUSTUS	exon	31734832	31735523	.	+	.	ID=g23130.t1.exon1;Parent=g23130.t1;
OY776281.1_Linnaemya_vulpina_genome_assembly,_chromosome:_X	AUGUSTUS	intron	31735524	31735691	0.48	+	.	ID=g23130.t1.intron1;Parent=g23130.t1;
OY776281.1_Linnaemya_vulpina_genome_assembly,_chromosome:_X	AUGUSTUS	CDS	31735692	31735998	0.48	+	1	ID=g23130.t1.CDS2;Parent=g23130.t1;
OY776281.1_Linnaemya_vulpina_genome_assembly,_chromosome:_X	AUGUSTUS	exon	31735692	31735998	.	+	.	ID=g23130.t1.exon2;Parent=g23130.t1;
OY776281.1_Linnaemya_vulpina_genome_assembly,_chromosome:_X	AUGUSTUS	stop_codon	31735996	31735998	.	+	0	ID=g23130.t1.stop1;Parent=g23130.t1;
OY776281.1_Linnaemya_vulpina_genome_assembly,_chromosome:_X	AUGUSTUS	gene	31766267	31767082	.	+	.	ID=g23131;
OY776281.1_Linnaemya_vulpina_genome_assembly,_chromosome:_X	AUGUSTUS	mRNA	31766267	31767082	1	+	.	ID=g23131.t1;Parent=g23131;
OY776281.1_Linnaemya_vulpina_genome_assembly,_chromosome:_X	AUGUSTUS	start_codon	31766267	31766269	.	+	0	ID=g23131.t1.start1;Parent=g23131.t1;
OY776281.1_Linnaemya_vulpina_genome_assembly,_chromosome:_X	AUGUSTUS	CDS	31766267	31767082	1	+	0	ID=g23131.t1.CDS1;Parent=g23131.t1;
OY776281.1_Linnaemya_vulpina_genome_assembly,_chromosome:_X	AUGUSTUS	exon	31766267	31767082	.	+	.	ID=g23131.t1.exon1;Parent=g23131.t1;
OY776281.1_Linnaemya_vulpina_genome_assembly,_chromosome:_X	AUGUSTUS	stop_codon	31767080	31767082	.	+	0	ID=g23131.t1.stop1;Parent=g23131.t1;
OY776281.1_Linnaemya_vulpina_genome_assembly,_chromosome:_X	AUGUSTUS	gene	31767419	31767697	.	+	.	ID=g23132;
OY776281.1_Linnaemya_vulpina_genome_assembly,_chromosome:_X	AUGUSTUS	mRNA	31767419	31767697	1	+	.	ID=g23132.t1;Parent=g23132;
OY776281.1_Linnaemya_vulpina_genome_assembly,_chromosome:_X	AUGUSTUS	start_codon	31767419	31767421	.	+	0	ID=g23132.t1.start1;Parent=g23132.t1;
OY776281.1_Linnaemya_vulpina_genome_assembly,_chromosome:_X	AUGUSTUS	CDS	31767419	31767697	1	+	0	ID=g23132.t1.CDS1;Parent=g23132.t1;
OY776281.1_Linnaemya_vulpina_genome_assembly,_chromosome:_X	AUGUSTUS	exon	31767419	31767697	.	+	.	ID=g23132.t1.exon1;Parent=g23132.t1;
OY776281.1_Linnaemya_vulpina_genome_assembly,_chromosome:_X	AUGUSTUS	stop_codon	31767695	31767697	.	+	0	ID=g23132.t1.stop1;Parent=g23132.t1;
OY776281.1_Linnaemya_vulpina_genome_assembly,_chromosome:_X	AUGUSTUS	gene	31800762	31801190	.	+	.	ID=g23133;
OY776281.1_Linnaemya_vulpina_genome_assembly,_chromosome:_X	AUGUSTUS	mRNA	31800762	31801190	1	+	.	ID=g23133.t1;Parent=g23133;
OY776281.1_Linnaemya_vulpina_genome_assembly,_chromosome:_X	AUGUSTUS	start_codon	31800762	31800764	.	+	0	ID=g23133.t1.start1;Parent=g23133.t1;
OY776281.1_Linnaemya_vulpina_genome_assembly,_chromosome:_X	AUGUSTUS	CDS	31800762	31801190	1	+	0	ID=g23133.t1.CDS1;Parent=g23133.t1;
OY776281.1_Linnaemya_vulpina_genome_assembly,_chromosome:_X	AUGUSTUS	exon	31800762	31801190	.	+	.	ID=g23133.t1.exon1;Parent=g23133.t1;
OY776281.1_Linnaemya_vulpina_genome_assembly,_chromosome:_X	AUGUSTUS	stop_codon	31801188	31801190	.	+	0	ID=g23133.t1.stop1;Parent=g23133.t1;
OY776281.1_Linnaemya_vulpina_genome_assembly,_chromosome:_X	AUGUSTUS	gene	31801252	31801926	.	+	.	ID=g23134;
OY776281.1_Linnaemya_vulpina_genome_assembly,_chromosome:_X	AUGUSTUS	mRNA	31801252	31801926	1	+	.	ID=g23134.t1;Parent=g23134;
OY776281.1_Linnaemya_vulpina_genome_assembly,_chromosome:_X	AUGUSTUS	start_codon	31801252	31801254	.	+	0	ID=g23134.t1.start1;Parent=g23134.t1;
OY776281.1_Linnaemya_vulpina_genome_assembly,_chromosome:_X	AUGUSTUS	CDS	31801252	31801926	1	+	0	ID=g23134.t1.CDS1;Parent=g23134.t1;
OY776281.1_Linnaemya_vulpina_genome_assembly,_chromosome:_X	AUGUSTUS	exon	31801252	31801926	.	+	.	ID=g23134.t1.exon1;Parent=g23134.t1;
OY776281.1_Linnaemya_vulpina_genome_assembly,_chromosome:_X	AUGUSTUS	stop_codon	31801924	31801926	.	+	0	ID=g23134.t1.stop1;Parent=g23134.t1;
OY776281.1_Linnaemya_vulpina_genome_assembly,_chromosome:_X	AUGUSTUS	gene	31889821	31890270	.	-	.	ID=g23135;
OY776281.1_Linnaemya_vulpina_genome_assembly,_chromosome:_X	AUGUSTUS	mRNA	31889821	31890270	0.26	-	.	ID=g23135.t1;Parent=g23135;
OY776281.1_Linnaemya_vulpina_genome_assembly,_chromosome:_X	AUGUSTUS	stop_codon	31889821	31889823	.	-	0	ID=g23135.t1.stop1;Parent=g23135.t1;
OY776281.1_Linnaemya_vulpina_genome_assembly,_chromosome:_X	AUGUSTUS	CDS	31889821	31890270	0.26	-	0	ID=g23135.t1.CDS1;Parent=g23135.t1;
OY776281.1_Linnaemya_vulpina_genome_assembly,_chromosome:_X	AUGUSTUS	exon	31889821	31890270	.	-	.	ID=g23135.t1.exon1;Parent=g23135.t1;
OY776281.1_Linnaemya_vulpina_genome_assembly,_chromosome:_X	AUGUSTUS	start_codon	31890268	31890270	.	-	0	ID=g23135.t1.start1;Parent=g23135.t1;
OY776281.1_Linnaemya_vulpina_genome_assembly,_chromosome:_X	AUGUSTUS	gene	31942435	31943071	.	+	.	ID=g23136;
OY776281.1_Linnaemya_vulpina_genome_assembly,_chromosome:_X	AUGUSTUS	mRNA	31942435	31943071	0.83	+	.	ID=g23136.t1;Parent=g23136;
OY776281.1_Linnaemya_vulpina_genome_assembly,_chromosome:_X	AUGUSTUS	start_codon	31942435	31942437	.	+	0	ID=g23136.t1.start1;Parent=g23136.t1;
OY776281.1_Linnaemya_vulpina_genome_assembly,_chromosome:_X	AUGUSTUS	CDS	31942435	31942601	1	+	0	ID=g23136.t1.CDS1;Parent=g23136.t1;
OY776281.1_Linnaemya_vulpina_genome_assembly,_chromosome:_X	AUGUSTUS	exon	31942435	31942601	.	+	.	ID=g23136.t1.exon1;Parent=g23136.t1;
OY776281.1_Linnaemya_vulpina_genome_assembly,_chromosome:_X	AUGUSTUS	intron	31942602	31942896	0.83	+	.	ID=g23136.t1.intron1;Parent=g23136.t1;
OY776281.1_Linnaemya_vulpina_genome_assembly,_chromosome:_X	AUGUSTUS	CDS	31942897	31943071	0.97	+	1	ID=g23136.t1.CDS2;Parent=g23136.t1;
OY776281.1_Linnaemya_vulpina_genome_assembly,_chromosome:_X	AUGUSTUS	exon	31942897	31943071	.	+	.	ID=g23136.t1.exon2;Parent=g23136.t1;
OY776281.1_Linnaemya_vulpina_genome_assembly,_chromosome:_X	AUGUSTUS	stop_codon	31943069	31943071	.	+	0	ID=g23136.t1.stop1;Parent=g23136.t1;
OY776281.1_Linnaemya_vulpina_genome_assembly,_chromosome:_X	AUGUSTUS	gene	31948487	31958678	.	-	.	ID=g23137;
OY776281.1_Linnaemya_vulpina_genome_assembly,_chromosome:_X	AUGUSTUS	mRNA	31948487	31958678	0.07	-	.	ID=g23137.t1;Parent=g23137;
OY776281.1_Linnaemya_vulpina_genome_assembly,_chromosome:_X	AUGUSTUS	stop_codon	31948487	31948489	.	-	0	ID=g23137.t1.stop1;Parent=g23137.t1;
OY776281.1_Linnaemya_vulpina_genome_assembly,_chromosome:_X	AUGUSTUS	CDS	31948487	31948681	0.35	-	0	ID=g23137.t1.CDS1;Parent=g23137.t1;
OY776281.1_Linnaemya_vulpina_genome_assembly,_chromosome:_X	AUGUSTUS	exon	31948487	31948681	.	-	.	ID=g23137.t1.exon1;Parent=g23137.t1;
OY776281.1_Linnaemya_vulpina_genome_assembly,_chromosome:_X	AUGUSTUS	intron	31948682	31954887	0.19	-	.	ID=g23137.t1.intron1;Parent=g23137.t1;
OY776281.1_Linnaemya_vulpina_genome_assembly,_chromosome:_X	AUGUSTUS	CDS	31954888	31954986	0.55	-	0	ID=g23137.t1.CDS2;Parent=g23137.t1;
OY776281.1_Linnaemya_vulpina_genome_assembly,_chromosome:_X	AUGUSTUS	exon	31954888	31954986	.	-	.	ID=g23137.t1.exon2;Parent=g23137.t1;
OY776281.1_Linnaemya_vulpina_genome_assembly,_chromosome:_X	AUGUSTUS	intron	31954987	31957780	0.55	-	.	ID=g23137.t1.intron2;Parent=g23137.t1;
OY776281.1_Linnaemya_vulpina_genome_assembly,_chromosome:_X	AUGUSTUS	CDS	31957781	31958214	0.52	-	2	ID=g23137.t1.CDS3;Parent=g23137.t1;
OY776281.1_Linnaemya_vulpina_genome_assembly,_chromosome:_X	AUGUSTUS	exon	31957781	31958214	.	-	.	ID=g23137.t1.exon3;Parent=g23137.t1;
OY776281.1_Linnaemya_vulpina_genome_assembly,_chromosome:_X	AUGUSTUS	intron	31958215	31958638	0.45	-	.	ID=g23137.t1.intron3;Parent=g23137.t1;
OY776281.1_Linnaemya_vulpina_genome_assembly,_chromosome:_X	AUGUSTUS	CDS	31958639	31958678	0.7	-	0	ID=g23137.t1.CDS4;Parent=g23137.t1;
OY776281.1_Linnaemya_vulpina_genome_assembly,_chromosome:_X	AUGUSTUS	exon	31958639	31958678	.	-	.	ID=g23137.t1.exon4;Parent=g23137.t1;
OY776281.1_Linnaemya_vulpina_genome_assembly,_chromosome:_X	AUGUSTUS	start_codon	31958676	31958678	.	-	0	ID=g23137.t1.start1;Parent=g23137.t1;
OY776281.1_Linnaemya_vulpina_genome_assembly,_chromosome:_X	AUGUSTUS	gene	31983241	31983939	.	-	.	ID=g23138;
OY776281.1_Linnaemya_vulpina_genome_assembly,_chromosome:_X	AUGUSTUS	mRNA	31983241	31983939	0.9	-	.	ID=g23138.t1;Parent=g23138;
OY776281.1_Linnaemya_vulpina_genome_assembly,_chromosome:_X	AUGUSTUS	stop_codon	31983241	31983243	.	-	0	ID=g23138.t1.stop1;Parent=g23138.t1;
OY776281.1_Linnaemya_vulpina_genome_assembly,_chromosome:_X	AUGUSTUS	CDS	31983241	31983939	0.9	-	0	ID=g23138.t1.CDS1;Parent=g23138.t1;
OY776281.1_Linnaemya_vulpina_genome_assembly,_chromosome:_X	AUGUSTUS	exon	31983241	31983939	.	-	.	ID=g23138.t1.exon1;Parent=g23138.t1;
OY776281.1_Linnaemya_vulpina_genome_assembly,_chromosome:_X	AUGUSTUS	start_codon	31983937	31983939	.	-	0	ID=g23138.t1.start1;Parent=g23138.t1;
OY776281.1_Linnaemya_vulpina_genome_assembly,_chromosome:_X	AUGUSTUS	gene	31984560	31986936	.	-	.	ID=g23139;
OY776281.1_Linnaemya_vulpina_genome_assembly,_chromosome:_X	AUGUSTUS	mRNA	31984560	31986936	0.24	-	.	ID=g23139.t1;Parent=g23139;
OY776281.1_Linnaemya_vulpina_genome_assembly,_chromosome:_X	AUGUSTUS	stop_codon	31984560	31984562	.	-	0	ID=g23139.t1.stop1;Parent=g23139.t1;
OY776281.1_Linnaemya_vulpina_genome_assembly,_chromosome:_X	AUGUSTUS	CDS	31984560	31984939	1	-	2	ID=g23139.t1.CDS1;Parent=g23139.t1;
OY776281.1_Linnaemya_vulpina_genome_assembly,_chromosome:_X	AUGUSTUS	exon	31984560	31984939	.	-	.	ID=g23139.t1.exon1;Parent=g23139.t1;
OY776281.1_Linnaemya_vulpina_genome_assembly,_chromosome:_X	AUGUSTUS	intron	31984940	31984985	1	-	.	ID=g23139.t1.intron1;Parent=g23139.t1;
OY776281.1_Linnaemya_vulpina_genome_assembly,_chromosome:_X	AUGUSTUS	CDS	31984986	31985302	0.45	-	1	ID=g23139.t1.CDS2;Parent=g23139.t1;
OY776281.1_Linnaemya_vulpina_genome_assembly,_chromosome:_X	AUGUSTUS	exon	31984986	31985302	.	-	.	ID=g23139.t1.exon2;Parent=g23139.t1;
OY776281.1_Linnaemya_vulpina_genome_assembly,_chromosome:_X	AUGUSTUS	intron	31985303	31985345	0.45	-	.	ID=g23139.t1.intron2;Parent=g23139.t1;
OY776281.1_Linnaemya_vulpina_genome_assembly,_chromosome:_X	AUGUSTUS	CDS	31985346	31986006	0.42	-	2	ID=g23139.t1.CDS3;Parent=g23139.t1;
OY776281.1_Linnaemya_vulpina_genome_assembly,_chromosome:_X	AUGUSTUS	exon	31985346	31986006	.	-	.	ID=g23139.t1.exon3;Parent=g23139.t1;
OY776281.1_Linnaemya_vulpina_genome_assembly,_chromosome:_X	AUGUSTUS	intron	31986007	31986263	0.62	-	.	ID=g23139.t1.intron3;Parent=g23139.t1;
OY776281.1_Linnaemya_vulpina_genome_assembly,_chromosome:_X	AUGUSTUS	CDS	31986264	31986936	0.8	-	0	ID=g23139.t1.CDS4;Parent=g23139.t1;
OY776281.1_Linnaemya_vulpina_genome_assembly,_chromosome:_X	AUGUSTUS	exon	31986264	31986936	.	-	.	ID=g23139.t1.exon4;Parent=g23139.t1;
OY776281.1_Linnaemya_vulpina_genome_assembly,_chromosome:_X	AUGUSTUS	start_codon	31986934	31986936	.	-	0	ID=g23139.t1.start1;Parent=g23139.t1;
OY776281.1_Linnaemya_vulpina_genome_assembly,_chromosome:_X	AUGUSTUS	gene	32049922	32051154	.	+	.	ID=g23140;
OY776281.1_Linnaemya_vulpina_genome_assembly,_chromosome:_X	AUGUSTUS	mRNA	32049922	32051154	1	+	.	ID=g23140.t1;Parent=g23140;
OY776281.1_Linnaemya_vulpina_genome_assembly,_chromosome:_X	AUGUSTUS	start_codon	32049922	32049924	.	+	0	ID=g23140.t1.start1;Parent=g23140.t1;
OY776281.1_Linnaemya_vulpina_genome_assembly,_chromosome:_X	AUGUSTUS	CDS	32049922	32049989	1	+	0	ID=g23140.t1.CDS1;Parent=g23140.t1;
OY776281.1_Linnaemya_vulpina_genome_assembly,_chromosome:_X	AUGUSTUS	exon	32049922	32049989	.	+	.	ID=g23140.t1.exon1;Parent=g23140.t1;
OY776281.1_Linnaemya_vulpina_genome_assembly,_chromosome:_X	AUGUSTUS	intron	32049990	32050061	1	+	.	ID=g23140.t1.intron1;Parent=g23140.t1;
OY776281.1_Linnaemya_vulpina_genome_assembly,_chromosome:_X	AUGUSTUS	CDS	32050062	32051154	1	+	1	ID=g23140.t1.CDS2;Parent=g23140.t1;
OY776281.1_Linnaemya_vulpina_genome_assembly,_chromosome:_X	AUGUSTUS	exon	32050062	32051154	.	+	.	ID=g23140.t1.exon2;Parent=g23140.t1;
OY776281.1_Linnaemya_vulpina_genome_assembly,_chromosome:_X	AUGUSTUS	stop_codon	32051152	32051154	.	+	0	ID=g23140.t1.stop1;Parent=g23140.t1;
OY776281.1_Linnaemya_vulpina_genome_assembly,_chromosome:_X	AUGUSTUS	gene	32051247	32053475	.	+	.	ID=g23141;
OY776281.1_Linnaemya_vulpina_genome_assembly,_chromosome:_X	AUGUSTUS	mRNA	32051247	32053475	1	+	.	ID=g23141.t1;Parent=g23141;
OY776281.1_Linnaemya_vulpina_genome_assembly,_chromosome:_X	AUGUSTUS	start_codon	32051247	32051249	.	+	0	ID=g23141.t1.start1;Parent=g23141.t1;
OY776281.1_Linnaemya_vulpina_genome_assembly,_chromosome:_X	AUGUSTUS	CDS	32051247	32053475	1	+	0	ID=g23141.t1.CDS1;Parent=g23141.t1;
OY776281.1_Linnaemya_vulpina_genome_assembly,_chromosome:_X	AUGUSTUS	exon	32051247	32053475	.	+	.	ID=g23141.t1.exon1;Parent=g23141.t1;
OY776281.1_Linnaemya_vulpina_genome_assembly,_chromosome:_X	AUGUSTUS	stop_codon	32053473	32053475	.	+	0	ID=g23141.t1.stop1;Parent=g23141.t1;
OY776281.1_Linnaemya_vulpina_genome_assembly,_chromosome:_X	AUGUSTUS	gene	32053540	32055276	.	+	.	ID=g23142;
OY776281.1_Linnaemya_vulpina_genome_assembly,_chromosome:_X	AUGUSTUS	mRNA	32053540	32055276	0.74	+	.	ID=g23142.t1;Parent=g23142;
OY776281.1_Linnaemya_vulpina_genome_assembly,_chromosome:_X	AUGUSTUS	start_codon	32053540	32053542	.	+	0	ID=g23142.t1.start1;Parent=g23142.t1;
OY776281.1_Linnaemya_vulpina_genome_assembly,_chromosome:_X	AUGUSTUS	CDS	32053540	32054220	0.96	+	0	ID=g23142.t1.CDS1;Parent=g23142.t1;
OY776281.1_Linnaemya_vulpina_genome_assembly,_chromosome:_X	AUGUSTUS	exon	32053540	32054220	.	+	.	ID=g23142.t1.exon1;Parent=g23142.t1;
OY776281.1_Linnaemya_vulpina_genome_assembly,_chromosome:_X	AUGUSTUS	intron	32054221	32055216	0.77	+	.	ID=g23142.t1.intron1;Parent=g23142.t1;
OY776281.1_Linnaemya_vulpina_genome_assembly,_chromosome:_X	AUGUSTUS	CDS	32055217	32055276	0.77	+	0	ID=g23142.t1.CDS2;Parent=g23142.t1;
OY776281.1_Linnaemya_vulpina_genome_assembly,_chromosome:_X	AUGUSTUS	exon	32055217	32055276	.	+	.	ID=g23142.t1.exon2;Parent=g23142.t1;
OY776281.1_Linnaemya_vulpina_genome_assembly,_chromosome:_X	AUGUSTUS	stop_codon	32055274	32055276	.	+	0	ID=g23142.t1.stop1;Parent=g23142.t1;
OY776281.1_Linnaemya_vulpina_genome_assembly,_chromosome:_X	AUGUSTUS	mRNA	32053540	32055276	0.45	+	.	ID=g23142.t2;Parent=g23142;
OY776281.1_Linnaemya_vulpina_genome_assembly,_chromosome:_X	AUGUSTUS	start_codon	32053540	32053542	.	+	0	ID=g23142.t2.start1;Parent=g23142.t2;
OY776281.1_Linnaemya_vulpina_genome_assembly,_chromosome:_X	AUGUSTUS	CDS	32053540	32054220	0.99	+	0	ID=g23142.t2.CDS1;Parent=g23142.t2;
OY776281.1_Linnaemya_vulpina_genome_assembly,_chromosome:_X	AUGUSTUS	exon	32053540	32054220	.	+	.	ID=g23142.t2.exon1;Parent=g23142.t2;
OY776281.1_Linnaemya_vulpina_genome_assembly,_chromosome:_X	AUGUSTUS	intron	32054221	32054432	0.67	+	.	ID=g23142.t2.intron1;Parent=g23142.t2;
OY776281.1_Linnaemya_vulpina_genome_assembly,_chromosome:_X	AUGUSTUS	CDS	32054433	32054954	0.74	+	0	ID=g23142.t2.CDS2;Parent=g23142.t2;
OY776281.1_Linnaemya_vulpina_genome_assembly,_chromosome:_X	AUGUSTUS	exon	32054433	32054954	.	+	.	ID=g23142.t2.exon2;Parent=g23142.t2;
OY776281.1_Linnaemya_vulpina_genome_assembly,_chromosome:_X	AUGUSTUS	intron	32054955	32055216	0.63	+	.	ID=g23142.t2.intron2;Parent=g23142.t2;
OY776281.1_Linnaemya_vulpina_genome_assembly,_chromosome:_X	AUGUSTUS	CDS	32055217	32055276	0.73	+	0	ID=g23142.t2.CDS3;Parent=g23142.t2;
OY776281.1_Linnaemya_vulpina_genome_assembly,_chromosome:_X	AUGUSTUS	exon	32055217	32055276	.	+	.	ID=g23142.t2.exon3;Parent=g23142.t2;
OY776281.1_Linnaemya_vulpina_genome_assembly,_chromosome:_X	AUGUSTUS	stop_codon	32055274	32055276	.	+	0	ID=g23142.t2.stop1;Parent=g23142.t2;
OY776281.1_Linnaemya_vulpina_genome_assembly,_chromosome:_X	AUGUSTUS	gene	32084574	32086412	.	+	.	ID=g23143;
OY776281.1_Linnaemya_vulpina_genome_assembly,_chromosome:_X	AUGUSTUS	mRNA	32084574	32086412	1	+	.	ID=g23143.t1;Parent=g23143;
OY776281.1_Linnaemya_vulpina_genome_assembly,_chromosome:_X	AUGUSTUS	start_codon	32084574	32084576	.	+	0	ID=g23143.t1.start1;Parent=g23143.t1;
OY776281.1_Linnaemya_vulpina_genome_assembly,_chromosome:_X	AUGUSTUS	CDS	32084574	32086412	1	+	0	ID=g23143.t1.CDS1;Parent=g23143.t1;
OY776281.1_Linnaemya_vulpina_genome_assembly,_chromosome:_X	AUGUSTUS	exon	32084574	32086412	.	+	.	ID=g23143.t1.exon1;Parent=g23143.t1;
OY776281.1_Linnaemya_vulpina_genome_assembly,_chromosome:_X	AUGUSTUS	stop_codon	32086410	32086412	.	+	0	ID=g23143.t1.stop1;Parent=g23143.t1;
OY776281.1_Linnaemya_vulpina_genome_assembly,_chromosome:_X	AUGUSTUS	gene	32088415	32088645	.	-	.	ID=g23144;
OY776281.1_Linnaemya_vulpina_genome_assembly,_chromosome:_X	AUGUSTUS	mRNA	32088415	32088645	0.79	-	.	ID=g23144.t1;Parent=g23144;
OY776281.1_Linnaemya_vulpina_genome_assembly,_chromosome:_X	AUGUSTUS	stop_codon	32088415	32088417	.	-	0	ID=g23144.t1.stop1;Parent=g23144.t1;
OY776281.1_Linnaemya_vulpina_genome_assembly,_chromosome:_X	AUGUSTUS	CDS	32088415	32088645	0.79	-	0	ID=g23144.t1.CDS1;Parent=g23144.t1;
OY776281.1_Linnaemya_vulpina_genome_assembly,_chromosome:_X	AUGUSTUS	exon	32088415	32088645	.	-	.	ID=g23144.t1.exon1;Parent=g23144.t1;
OY776281.1_Linnaemya_vulpina_genome_assembly,_chromosome:_X	AUGUSTUS	start_codon	32088643	32088645	.	-	0	ID=g23144.t1.start1;Parent=g23144.t1;
OY776281.1_Linnaemya_vulpina_genome_assembly,_chromosome:_X	AUGUSTUS	gene	32094227	32094586	.	+	.	ID=g23145;
OY776281.1_Linnaemya_vulpina_genome_assembly,_chromosome:_X	AUGUSTUS	mRNA	32094227	32094586	1	+	.	ID=g23145.t1;Parent=g23145;
OY776281.1_Linnaemya_vulpina_genome_assembly,_chromosome:_X	AUGUSTUS	start_codon	32094227	32094229	.	+	0	ID=g23145.t1.start1;Parent=g23145.t1;
OY776281.1_Linnaemya_vulpina_genome_assembly,_chromosome:_X	AUGUSTUS	CDS	32094227	32094336	1	+	0	ID=g23145.t1.CDS1;Parent=g23145.t1;
OY776281.1_Linnaemya_vulpina_genome_assembly,_chromosome:_X	AUGUSTUS	exon	32094227	32094336	.	+	.	ID=g23145.t1.exon1;Parent=g23145.t1;
OY776281.1_Linnaemya_vulpina_genome_assembly,_chromosome:_X	AUGUSTUS	intron	32094337	32094402	1	+	.	ID=g23145.t1.intron1;Parent=g23145.t1;
OY776281.1_Linnaemya_vulpina_genome_assembly,_chromosome:_X	AUGUSTUS	CDS	32094403	32094586	1	+	1	ID=g23145.t1.CDS2;Parent=g23145.t1;
OY776281.1_Linnaemya_vulpina_genome_assembly,_chromosome:_X	AUGUSTUS	exon	32094403	32094586	.	+	.	ID=g23145.t1.exon2;Parent=g23145.t1;
OY776281.1_Linnaemya_vulpina_genome_assembly,_chromosome:_X	AUGUSTUS	stop_codon	32094584	32094586	.	+	0	ID=g23145.t1.stop1;Parent=g23145.t1;
OY776281.1_Linnaemya_vulpina_genome_assembly,_chromosome:_X	AUGUSTUS	gene	32097899	32098440	.	-	.	ID=g23146;
OY776281.1_Linnaemya_vulpina_genome_assembly,_chromosome:_X	AUGUSTUS	mRNA	32097899	32098440	0.93	-	.	ID=g23146.t1;Parent=g23146;
OY776281.1_Linnaemya_vulpina_genome_assembly,_chromosome:_X	AUGUSTUS	stop_codon	32097899	32097901	.	-	0	ID=g23146.t1.stop1;Parent=g23146.t1;
OY776281.1_Linnaemya_vulpina_genome_assembly,_chromosome:_X	AUGUSTUS	CDS	32097899	32098155	0.93	-	2	ID=g23146.t1.CDS1;Parent=g23146.t1;
OY776281.1_Linnaemya_vulpina_genome_assembly,_chromosome:_X	AUGUSTUS	exon	32097899	32098155	.	-	.	ID=g23146.t1.exon1;Parent=g23146.t1;
OY776281.1_Linnaemya_vulpina_genome_assembly,_chromosome:_X	AUGUSTUS	intron	32098156	32098328	1	-	.	ID=g23146.t1.intron1;Parent=g23146.t1;
OY776281.1_Linnaemya_vulpina_genome_assembly,_chromosome:_X	AUGUSTUS	CDS	32098329	32098440	1	-	0	ID=g23146.t1.CDS2;Parent=g23146.t1;
OY776281.1_Linnaemya_vulpina_genome_assembly,_chromosome:_X	AUGUSTUS	exon	32098329	32098440	.	-	.	ID=g23146.t1.exon2;Parent=g23146.t1;
OY776281.1_Linnaemya_vulpina_genome_assembly,_chromosome:_X	AUGUSTUS	start_codon	32098438	32098440	.	-	0	ID=g23146.t1.start1;Parent=g23146.t1;
OY776281.1_Linnaemya_vulpina_genome_assembly,_chromosome:_X	AUGUSTUS	gene	32098808	32099131	.	-	.	ID=g23147;
OY776281.1_Linnaemya_vulpina_genome_assembly,_chromosome:_X	AUGUSTUS	mRNA	32098808	32099131	1	-	.	ID=g23147.t1;Parent=g23147;
OY776281.1_Linnaemya_vulpina_genome_assembly,_chromosome:_X	AUGUSTUS	stop_codon	32098808	32098810	.	-	0	ID=g23147.t1.stop1;Parent=g23147.t1;
OY776281.1_Linnaemya_vulpina_genome_assembly,_chromosome:_X	AUGUSTUS	CDS	32098808	32099131	1	-	0	ID=g23147.t1.CDS1;Parent=g23147.t1;
OY776281.1_Linnaemya_vulpina_genome_assembly,_chromosome:_X	AUGUSTUS	exon	32098808	32099131	.	-	.	ID=g23147.t1.exon1;Parent=g23147.t1;
OY776281.1_Linnaemya_vulpina_genome_assembly,_chromosome:_X	AUGUSTUS	start_codon	32099129	32099131	.	-	0	ID=g23147.t1.start1;Parent=g23147.t1;
OY776281.1_Linnaemya_vulpina_genome_assembly,_chromosome:_X	AUGUSTUS	gene	32131619	32131918	.	+	.	ID=g23148;
OY776281.1_Linnaemya_vulpina_genome_assembly,_chromosome:_X	AUGUSTUS	mRNA	32131619	32131918	1	+	.	ID=g23148.t1;Parent=g23148;
OY776281.1_Linnaemya_vulpina_genome_assembly,_chromosome:_X	AUGUSTUS	start_codon	32131619	32131621	.	+	0	ID=g23148.t1.start1;Parent=g23148.t1;
OY776281.1_Linnaemya_vulpina_genome_assembly,_chromosome:_X	AUGUSTUS	CDS	32131619	32131918	1	+	0	ID=g23148.t1.CDS1;Parent=g23148.t1;
OY776281.1_Linnaemya_vulpina_genome_assembly,_chromosome:_X	AUGUSTUS	exon	32131619	32131918	.	+	.	ID=g23148.t1.exon1;Parent=g23148.t1;
OY776281.1_Linnaemya_vulpina_genome_assembly,_chromosome:_X	AUGUSTUS	stop_codon	32131916	32131918	.	+	0	ID=g23148.t1.stop1;Parent=g23148.t1;
OY776281.1_Linnaemya_vulpina_genome_assembly,_chromosome:_X	AUGUSTUS	gene	32131843	32133101	.	+	.	ID=g23149;
OY776281.1_Linnaemya_vulpina_genome_assembly,_chromosome:_X	AUGUSTUS	mRNA	32131843	32133101	0.94	+	.	ID=g23149.t1;Parent=g23149;
OY776281.1_Linnaemya_vulpina_genome_assembly,_chromosome:_X	AUGUSTUS	start_codon	32131843	32131845	.	+	0	ID=g23149.t1.start1;Parent=g23149.t1;
OY776281.1_Linnaemya_vulpina_genome_assembly,_chromosome:_X	AUGUSTUS	CDS	32131843	32132033	1	+	0	ID=g23149.t1.CDS1;Parent=g23149.t1;
OY776281.1_Linnaemya_vulpina_genome_assembly,_chromosome:_X	AUGUSTUS	exon	32131843	32132033	.	+	.	ID=g23149.t1.exon1;Parent=g23149.t1;
OY776281.1_Linnaemya_vulpina_genome_assembly,_chromosome:_X	AUGUSTUS	intron	32132034	32132100	1	+	.	ID=g23149.t1.intron1;Parent=g23149.t1;
OY776281.1_Linnaemya_vulpina_genome_assembly,_chromosome:_X	AUGUSTUS	CDS	32132101	32132236	1	+	1	ID=g23149.t1.CDS2;Parent=g23149.t1;
OY776281.1_Linnaemya_vulpina_genome_assembly,_chromosome:_X	AUGUSTUS	exon	32132101	32132236	.	+	.	ID=g23149.t1.exon2;Parent=g23149.t1;
OY776281.1_Linnaemya_vulpina_genome_assembly,_chromosome:_X	AUGUSTUS	intron	32132237	32132301	1	+	.	ID=g23149.t1.intron2;Parent=g23149.t1;
OY776281.1_Linnaemya_vulpina_genome_assembly,_chromosome:_X	AUGUSTUS	CDS	32132302	32132449	1	+	0	ID=g23149.t1.CDS3;Parent=g23149.t1;
OY776281.1_Linnaemya_vulpina_genome_assembly,_chromosome:_X	AUGUSTUS	exon	32132302	32132449	.	+	.	ID=g23149.t1.exon3;Parent=g23149.t1;
OY776281.1_Linnaemya_vulpina_genome_assembly,_chromosome:_X	AUGUSTUS	intron	32132450	32132727	1	+	.	ID=g23149.t1.intron3;Parent=g23149.t1;
OY776281.1_Linnaemya_vulpina_genome_assembly,_chromosome:_X	AUGUSTUS	CDS	32132728	32132797	0.94	+	2	ID=g23149.t1.CDS4;Parent=g23149.t1;
OY776281.1_Linnaemya_vulpina_genome_assembly,_chromosome:_X	AUGUSTUS	exon	32132728	32132797	.	+	.	ID=g23149.t1.exon4;Parent=g23149.t1;
OY776281.1_Linnaemya_vulpina_genome_assembly,_chromosome:_X	AUGUSTUS	intron	32132798	32132950	0.94	+	.	ID=g23149.t1.intron4;Parent=g23149.t1;
OY776281.1_Linnaemya_vulpina_genome_assembly,_chromosome:_X	AUGUSTUS	CDS	32132951	32133101	0.96	+	1	ID=g23149.t1.CDS5;Parent=g23149.t1;
OY776281.1_Linnaemya_vulpina_genome_assembly,_chromosome:_X	AUGUSTUS	exon	32132951	32133101	.	+	.	ID=g23149.t1.exon5;Parent=g23149.t1;
OY776281.1_Linnaemya_vulpina_genome_assembly,_chromosome:_X	AUGUSTUS	stop_codon	32133099	32133101	.	+	0	ID=g23149.t1.stop1;Parent=g23149.t1;
OY776281.1_Linnaemya_vulpina_genome_assembly,_chromosome:_X	AUGUSTUS	mRNA	32131843	32133101	1	+	.	ID=g23149.t2;Parent=g23149;
OY776281.1_Linnaemya_vulpina_genome_assembly,_chromosome:_X	AUGUSTUS	start_codon	32131843	32131845	.	+	0	ID=g23149.t2.start1;Parent=g23149.t2;
OY776281.1_Linnaemya_vulpina_genome_assembly,_chromosome:_X	AUGUSTUS	CDS	32131843	32132033	1	+	0	ID=g23149.t2.CDS1;Parent=g23149.t2;
OY776281.1_Linnaemya_vulpina_genome_assembly,_chromosome:_X	AUGUSTUS	exon	32131843	32132033	.	+	.	ID=g23149.t2.exon1;Parent=g23149.t2;
OY776281.1_Linnaemya_vulpina_genome_assembly,_chromosome:_X	AUGUSTUS	intron	32132034	32132100	1	+	.	ID=g23149.t2.intron1;Parent=g23149.t2;
OY776281.1_Linnaemya_vulpina_genome_assembly,_chromosome:_X	AUGUSTUS	CDS	32132101	32132236	1	+	1	ID=g23149.t2.CDS2;Parent=g23149.t2;
OY776281.1_Linnaemya_vulpina_genome_assembly,_chromosome:_X	AUGUSTUS	exon	32132101	32132236	.	+	.	ID=g23149.t2.exon2;Parent=g23149.t2;
OY776281.1_Linnaemya_vulpina_genome_assembly,_chromosome:_X	AUGUSTUS	intron	32132237	32132301	1	+	.	ID=g23149.t2.intron2;Parent=g23149.t2;
OY776281.1_Linnaemya_vulpina_genome_assembly,_chromosome:_X	AUGUSTUS	CDS	32132302	32132449	1	+	0	ID=g23149.t2.CDS3;Parent=g23149.t2;
OY776281.1_Linnaemya_vulpina_genome_assembly,_chromosome:_X	AUGUSTUS	exon	32132302	32132449	.	+	.	ID=g23149.t2.exon3;Parent=g23149.t2;
OY776281.1_Linnaemya_vulpina_genome_assembly,_chromosome:_X	AUGUSTUS	intron	32132450	32132727	1	+	.	ID=g23149.t2.intron3;Parent=g23149.t2;
OY776281.1_Linnaemya_vulpina_genome_assembly,_chromosome:_X	AUGUSTUS	CDS	32132728	32133101	1	+	2	ID=g23149.t2.CDS4;Parent=g23149.t2;
OY776281.1_Linnaemya_vulpina_genome_assembly,_chromosome:_X	AUGUSTUS	exon	32132728	32133101	.	+	.	ID=g23149.t2.exon4;Parent=g23149.t2;
OY776281.1_Linnaemya_vulpina_genome_assembly,_chromosome:_X	AUGUSTUS	stop_codon	32133099	32133101	.	+	0	ID=g23149.t2.stop1;Parent=g23149.t2;
OY776281.1_Linnaemya_vulpina_genome_assembly,_chromosome:_X	AUGUSTUS	gene	32133745	32134785	.	-	.	ID=g23150;
OY776281.1_Linnaemya_vulpina_genome_assembly,_chromosome:_X	AUGUSTUS	mRNA	32133745	32134785	0.99	-	.	ID=g23150.t1;Parent=g23150;
OY776281.1_Linnaemya_vulpina_genome_assembly,_chromosome:_X	AUGUSTUS	stop_codon	32133745	32133747	.	-	0	ID=g23150.t1.stop1;Parent=g23150.t1;
OY776281.1_Linnaemya_vulpina_genome_assembly,_chromosome:_X	AUGUSTUS	CDS	32133745	32134032	1	-	0	ID=g23150.t1.CDS1;Parent=g23150.t1;
OY776281.1_Linnaemya_vulpina_genome_assembly,_chromosome:_X	AUGUSTUS	exon	32133745	32134032	.	-	.	ID=g23150.t1.exon1;Parent=g23150.t1;
OY776281.1_Linnaemya_vulpina_genome_assembly,_chromosome:_X	AUGUSTUS	intron	32134033	32134164	0.99	-	.	ID=g23150.t1.intron1;Parent=g23150.t1;
OY776281.1_Linnaemya_vulpina_genome_assembly,_chromosome:_X	AUGUSTUS	CDS	32134165	32134287	0.99	-	0	ID=g23150.t1.CDS2;Parent=g23150.t1;
OY776281.1_Linnaemya_vulpina_genome_assembly,_chromosome:_X	AUGUSTUS	exon	32134165	32134287	.	-	.	ID=g23150.t1.exon2;Parent=g23150.t1;
OY776281.1_Linnaemya_vulpina_genome_assembly,_chromosome:_X	AUGUSTUS	intron	32134288	32134469	1	-	.	ID=g23150.t1.intron2;Parent=g23150.t1;
OY776281.1_Linnaemya_vulpina_genome_assembly,_chromosome:_X	AUGUSTUS	CDS	32134470	32134475	1	-	0	ID=g23150.t1.CDS3;Parent=g23150.t1;
OY776281.1_Linnaemya_vulpina_genome_assembly,_chromosome:_X	AUGUSTUS	exon	32134470	32134475	.	-	.	ID=g23150.t1.exon3;Parent=g23150.t1;
OY776281.1_Linnaemya_vulpina_genome_assembly,_chromosome:_X	AUGUSTUS	intron	32134476	32134523	1	-	.	ID=g23150.t1.intron3;Parent=g23150.t1;
OY776281.1_Linnaemya_vulpina_genome_assembly,_chromosome:_X	AUGUSTUS	CDS	32134524	32134658	1	-	0	ID=g23150.t1.CDS4;Parent=g23150.t1;
OY776281.1_Linnaemya_vulpina_genome_assembly,_chromosome:_X	AUGUSTUS	exon	32134524	32134658	.	-	.	ID=g23150.t1.exon4;Parent=g23150.t1;
OY776281.1_Linnaemya_vulpina_genome_assembly,_chromosome:_X	AUGUSTUS	intron	32134659	32134761	1	-	.	ID=g23150.t1.intron4;Parent=g23150.t1;
OY776281.1_Linnaemya_vulpina_genome_assembly,_chromosome:_X	AUGUSTUS	CDS	32134762	32134785	1	-	0	ID=g23150.t1.CDS5;Parent=g23150.t1;
OY776281.1_Linnaemya_vulpina_genome_assembly,_chromosome:_X	AUGUSTUS	exon	32134762	32134785	.	-	.	ID=g23150.t1.exon5;Parent=g23150.t1;
OY776281.1_Linnaemya_vulpina_genome_assembly,_chromosome:_X	AUGUSTUS	start_codon	32134783	32134785	.	-	0	ID=g23150.t1.start1;Parent=g23150.t1;
OY776281.1_Linnaemya_vulpina_genome_assembly,_chromosome:_X	AUGUSTUS	gene	32148885	32149214	.	-	.	ID=g23151;
OY776281.1_Linnaemya_vulpina_genome_assembly,_chromosome:_X	AUGUSTUS	mRNA	32148885	32149214	1	-	.	ID=g23151.t1;Parent=g23151;
OY776281.1_Linnaemya_vulpina_genome_assembly,_chromosome:_X	AUGUSTUS	stop_codon	32148885	32148887	.	-	0	ID=g23151.t1.stop1;Parent=g23151.t1;
OY776281.1_Linnaemya_vulpina_genome_assembly,_chromosome:_X	AUGUSTUS	CDS	32148885	32149214	1	-	0	ID=g23151.t1.CDS1;Parent=g23151.t1;
OY776281.1_Linnaemya_vulpina_genome_assembly,_chromosome:_X	AUGUSTUS	exon	32148885	32149214	.	-	.	ID=g23151.t1.exon1;Parent=g23151.t1;
OY776281.1_Linnaemya_vulpina_genome_assembly,_chromosome:_X	AUGUSTUS	start_codon	32149212	32149214	.	-	0	ID=g23151.t1.start1;Parent=g23151.t1;
OY776281.1_Linnaemya_vulpina_genome_assembly,_chromosome:_X	AUGUSTUS	gene	32160898	32161311	.	-	.	ID=g23152;
OY776281.1_Linnaemya_vulpina_genome_assembly,_chromosome:_X	AUGUSTUS	mRNA	32160898	32161311	0.98	-	.	ID=g23152.t1;Parent=g23152;
OY776281.1_Linnaemya_vulpina_genome_assembly,_chromosome:_X	AUGUSTUS	stop_codon	32160898	32160900	.	-	0	ID=g23152.t1.stop1;Parent=g23152.t1;
OY776281.1_Linnaemya_vulpina_genome_assembly,_chromosome:_X	AUGUSTUS	CDS	32160898	32161311	0.98	-	0	ID=g23152.t1.CDS1;Parent=g23152.t1;
OY776281.1_Linnaemya_vulpina_genome_assembly,_chromosome:_X	AUGUSTUS	exon	32160898	32161311	.	-	.	ID=g23152.t1.exon1;Parent=g23152.t1;
OY776281.1_Linnaemya_vulpina_genome_assembly,_chromosome:_X	AUGUSTUS	start_codon	32161309	32161311	.	-	0	ID=g23152.t1.start1;Parent=g23152.t1;
OY776281.1_Linnaemya_vulpina_genome_assembly,_chromosome:_X	AUGUSTUS	gene	32161364	32161719	.	-	.	ID=g23153;
OY776281.1_Linnaemya_vulpina_genome_assembly,_chromosome:_X	AUGUSTUS	mRNA	32161364	32161719	1	-	.	ID=g23153.t1;Parent=g23153;
OY776281.1_Linnaemya_vulpina_genome_assembly,_chromosome:_X	AUGUSTUS	stop_codon	32161364	32161366	.	-	0	ID=g23153.t1.stop1;Parent=g23153.t1;
OY776281.1_Linnaemya_vulpina_genome_assembly,_chromosome:_X	AUGUSTUS	CDS	32161364	32161477	1	-	0	ID=g23153.t1.CDS1;Parent=g23153.t1;
OY776281.1_Linnaemya_vulpina_genome_assembly,_chromosome:_X	AUGUSTUS	exon	32161364	32161477	.	-	.	ID=g23153.t1.exon1;Parent=g23153.t1;
OY776281.1_Linnaemya_vulpina_genome_assembly,_chromosome:_X	AUGUSTUS	intron	32161478	32161536	1	-	.	ID=g23153.t1.intron1;Parent=g23153.t1;
OY776281.1_Linnaemya_vulpina_genome_assembly,_chromosome:_X	AUGUSTUS	CDS	32161537	32161719	1	-	0	ID=g23153.t1.CDS2;Parent=g23153.t1;
OY776281.1_Linnaemya_vulpina_genome_assembly,_chromosome:_X	AUGUSTUS	exon	32161537	32161719	.	-	.	ID=g23153.t1.exon2;Parent=g23153.t1;
OY776281.1_Linnaemya_vulpina_genome_assembly,_chromosome:_X	AUGUSTUS	start_codon	32161717	32161719	.	-	0	ID=g23153.t1.start1;Parent=g23153.t1;
OY776281.1_Linnaemya_vulpina_genome_assembly,_chromosome:_X	AUGUSTUS	gene	32162498	32162704	.	+	.	ID=g23154;
OY776281.1_Linnaemya_vulpina_genome_assembly,_chromosome:_X	AUGUSTUS	mRNA	32162498	32162704	0.98	+	.	ID=g23154.t1;Parent=g23154;
OY776281.1_Linnaemya_vulpina_genome_assembly,_chromosome:_X	AUGUSTUS	start_codon	32162498	32162500	.	+	0	ID=g23154.t1.start1;Parent=g23154.t1;
OY776281.1_Linnaemya_vulpina_genome_assembly,_chromosome:_X	AUGUSTUS	CDS	32162498	32162704	0.98	+	0	ID=g23154.t1.CDS1;Parent=g23154.t1;
OY776281.1_Linnaemya_vulpina_genome_assembly,_chromosome:_X	AUGUSTUS	exon	32162498	32162704	.	+	.	ID=g23154.t1.exon1;Parent=g23154.t1;
OY776281.1_Linnaemya_vulpina_genome_assembly,_chromosome:_X	AUGUSTUS	stop_codon	32162702	32162704	.	+	0	ID=g23154.t1.stop1;Parent=g23154.t1;
OY776281.1_Linnaemya_vulpina_genome_assembly,_chromosome:_X	AUGUSTUS	gene	32196344	32197524	.	+	.	ID=g23155;
OY776281.1_Linnaemya_vulpina_genome_assembly,_chromosome:_X	AUGUSTUS	mRNA	32196344	32197524	0.98	+	.	ID=g23155.t1;Parent=g23155;
OY776281.1_Linnaemya_vulpina_genome_assembly,_chromosome:_X	AUGUSTUS	start_codon	32196344	32196346	.	+	0	ID=g23155.t1.start1;Parent=g23155.t1;
OY776281.1_Linnaemya_vulpina_genome_assembly,_chromosome:_X	AUGUSTUS	CDS	32196344	32197444	0.98	+	0	ID=g23155.t1.CDS1;Parent=g23155.t1;
OY776281.1_Linnaemya_vulpina_genome_assembly,_chromosome:_X	AUGUSTUS	exon	32196344	32197444	.	+	.	ID=g23155.t1.exon1;Parent=g23155.t1;
OY776281.1_Linnaemya_vulpina_genome_assembly,_chromosome:_X	AUGUSTUS	intron	32197445	32197500	0.98	+	.	ID=g23155.t1.intron1;Parent=g23155.t1;
OY776281.1_Linnaemya_vulpina_genome_assembly,_chromosome:_X	AUGUSTUS	CDS	32197501	32197524	0.98	+	0	ID=g23155.t1.CDS2;Parent=g23155.t1;
OY776281.1_Linnaemya_vulpina_genome_assembly,_chromosome:_X	AUGUSTUS	exon	32197501	32197524	.	+	.	ID=g23155.t1.exon2;Parent=g23155.t1;
OY776281.1_Linnaemya_vulpina_genome_assembly,_chromosome:_X	AUGUSTUS	stop_codon	32197522	32197524	.	+	0	ID=g23155.t1.stop1;Parent=g23155.t1;
OY776281.1_Linnaemya_vulpina_genome_assembly,_chromosome:_X	AUGUSTUS	gene	32220638	32220961	.	+	.	ID=g23156;
OY776281.1_Linnaemya_vulpina_genome_assembly,_chromosome:_X	AUGUSTUS	mRNA	32220638	32220961	1	+	.	ID=g23156.t1;Parent=g23156;
OY776281.1_Linnaemya_vulpina_genome_assembly,_chromosome:_X	AUGUSTUS	start_codon	32220638	32220640	.	+	0	ID=g23156.t1.start1;Parent=g23156.t1;
OY776281.1_Linnaemya_vulpina_genome_assembly,_chromosome:_X	AUGUSTUS	CDS	32220638	32220961	1	+	0	ID=g23156.t1.CDS1;Parent=g23156.t1;
OY776281.1_Linnaemya_vulpina_genome_assembly,_chromosome:_X	AUGUSTUS	exon	32220638	32220961	.	+	.	ID=g23156.t1.exon1;Parent=g23156.t1;
OY776281.1_Linnaemya_vulpina_genome_assembly,_chromosome:_X	AUGUSTUS	stop_codon	32220959	32220961	.	+	0	ID=g23156.t1.stop1;Parent=g23156.t1;
OY776281.1_Linnaemya_vulpina_genome_assembly,_chromosome:_X	AUGUSTUS	gene	32228748	32233118	.	+	.	ID=g23157;
OY776281.1_Linnaemya_vulpina_genome_assembly,_chromosome:_X	AUGUSTUS	mRNA	32228748	32233118	0.45	+	.	ID=g23157.t1;Parent=g23157;
OY776281.1_Linnaemya_vulpina_genome_assembly,_chromosome:_X	AUGUSTUS	start_codon	32228748	32228750	.	+	0	ID=g23157.t1.start1;Parent=g23157.t1;
OY776281.1_Linnaemya_vulpina_genome_assembly,_chromosome:_X	AUGUSTUS	CDS	32228748	32230046	0.46	+	0	ID=g23157.t1.CDS1;Parent=g23157.t1;
OY776281.1_Linnaemya_vulpina_genome_assembly,_chromosome:_X	AUGUSTUS	exon	32228748	32230046	.	+	.	ID=g23157.t1.exon1;Parent=g23157.t1;
OY776281.1_Linnaemya_vulpina_genome_assembly,_chromosome:_X	AUGUSTUS	intron	32230047	32232968	0.84	+	.	ID=g23157.t1.intron1;Parent=g23157.t1;
OY776281.1_Linnaemya_vulpina_genome_assembly,_chromosome:_X	AUGUSTUS	CDS	32232969	32233118	0.92	+	0	ID=g23157.t1.CDS2;Parent=g23157.t1;
OY776281.1_Linnaemya_vulpina_genome_assembly,_chromosome:_X	AUGUSTUS	exon	32232969	32233118	.	+	.	ID=g23157.t1.exon2;Parent=g23157.t1;
OY776281.1_Linnaemya_vulpina_genome_assembly,_chromosome:_X	AUGUSTUS	stop_codon	32233116	32233118	.	+	0	ID=g23157.t1.stop1;Parent=g23157.t1;
OY776281.1_Linnaemya_vulpina_genome_assembly,_chromosome:_X	AUGUSTUS	mRNA	32232579	32233118	0.65	+	.	ID=g23157.t2;Parent=g23157;
OY776281.1_Linnaemya_vulpina_genome_assembly,_chromosome:_X	AUGUSTUS	start_codon	32232579	32232581	.	+	0	ID=g23157.t2.start1;Parent=g23157.t2;
OY776281.1_Linnaemya_vulpina_genome_assembly,_chromosome:_X	AUGUSTUS	CDS	32232579	32233118	0.65	+	0	ID=g23157.t2.CDS1;Parent=g23157.t2;
OY776281.1_Linnaemya_vulpina_genome_assembly,_chromosome:_X	AUGUSTUS	exon	32232579	32233118	.	+	.	ID=g23157.t2.exon1;Parent=g23157.t2;
OY776281.1_Linnaemya_vulpina_genome_assembly,_chromosome:_X	AUGUSTUS	stop_codon	32233116	32233118	.	+	0	ID=g23157.t2.stop1;Parent=g23157.t2;
OY776281.1_Linnaemya_vulpina_genome_assembly,_chromosome:_X	AUGUSTUS	gene	32233248	32234135	.	+	.	ID=g23158;
OY776281.1_Linnaemya_vulpina_genome_assembly,_chromosome:_X	AUGUSTUS	mRNA	32233248	32234135	1	+	.	ID=g23158.t1;Parent=g23158;
OY776281.1_Linnaemya_vulpina_genome_assembly,_chromosome:_X	AUGUSTUS	start_codon	32233248	32233250	.	+	0	ID=g23158.t1.start1;Parent=g23158.t1;
OY776281.1_Linnaemya_vulpina_genome_assembly,_chromosome:_X	AUGUSTUS	CDS	32233248	32234135	1	+	0	ID=g23158.t1.CDS1;Parent=g23158.t1;
OY776281.1_Linnaemya_vulpina_genome_assembly,_chromosome:_X	AUGUSTUS	exon	32233248	32234135	.	+	.	ID=g23158.t1.exon1;Parent=g23158.t1;
OY776281.1_Linnaemya_vulpina_genome_assembly,_chromosome:_X	AUGUSTUS	stop_codon	32234133	32234135	.	+	0	ID=g23158.t1.stop1;Parent=g23158.t1;
OY776281.1_Linnaemya_vulpina_genome_assembly,_chromosome:_X	AUGUSTUS	gene	32254688	32255180	.	-	.	ID=g23159;
OY776281.1_Linnaemya_vulpina_genome_assembly,_chromosome:_X	AUGUSTUS	mRNA	32254688	32255180	0.35	-	.	ID=g23159.t1;Parent=g23159;
OY776281.1_Linnaemya_vulpina_genome_assembly,_chromosome:_X	AUGUSTUS	stop_codon	32254688	32254690	.	-	0	ID=g23159.t1.stop1;Parent=g23159.t1;
OY776281.1_Linnaemya_vulpina_genome_assembly,_chromosome:_X	AUGUSTUS	CDS	32254688	32254714	0.4	-	0	ID=g23159.t1.CDS1;Parent=g23159.t1;
OY776281.1_Linnaemya_vulpina_genome_assembly,_chromosome:_X	AUGUSTUS	exon	32254688	32254714	.	-	.	ID=g23159.t1.exon1;Parent=g23159.t1;
OY776281.1_Linnaemya_vulpina_genome_assembly,_chromosome:_X	AUGUSTUS	intron	32254715	32254820	0.4	-	.	ID=g23159.t1.intron1;Parent=g23159.t1;
OY776281.1_Linnaemya_vulpina_genome_assembly,_chromosome:_X	AUGUSTUS	CDS	32254821	32255056	0.68	-	2	ID=g23159.t1.CDS2;Parent=g23159.t1;
OY776281.1_Linnaemya_vulpina_genome_assembly,_chromosome:_X	AUGUSTUS	exon	32254821	32255056	.	-	.	ID=g23159.t1.exon2;Parent=g23159.t1;
OY776281.1_Linnaemya_vulpina_genome_assembly,_chromosome:_X	AUGUSTUS	intron	32255057	32255131	0.8	-	.	ID=g23159.t1.intron2;Parent=g23159.t1;
OY776281.1_Linnaemya_vulpina_genome_assembly,_chromosome:_X	AUGUSTUS	CDS	32255132	32255180	0.81	-	0	ID=g23159.t1.CDS3;Parent=g23159.t1;
OY776281.1_Linnaemya_vulpina_genome_assembly,_chromosome:_X	AUGUSTUS	exon	32255132	32255180	.	-	.	ID=g23159.t1.exon3;Parent=g23159.t1;
OY776281.1_Linnaemya_vulpina_genome_assembly,_chromosome:_X	AUGUSTUS	start_codon	32255178	32255180	.	-	0	ID=g23159.t1.start1;Parent=g23159.t1;
OY776281.1_Linnaemya_vulpina_genome_assembly,_chromosome:_X	AUGUSTUS	gene	32282829	32284010	.	-	.	ID=g23160;
OY776281.1_Linnaemya_vulpina_genome_assembly,_chromosome:_X	AUGUSTUS	mRNA	32282829	32284010	1	-	.	ID=g23160.t1;Parent=g23160;
OY776281.1_Linnaemya_vulpina_genome_assembly,_chromosome:_X	AUGUSTUS	stop_codon	32282829	32282831	.	-	0	ID=g23160.t1.stop1;Parent=g23160.t1;
OY776281.1_Linnaemya_vulpina_genome_assembly,_chromosome:_X	AUGUSTUS	CDS	32282829	32284010	1	-	0	ID=g23160.t1.CDS1;Parent=g23160.t1;
OY776281.1_Linnaemya_vulpina_genome_assembly,_chromosome:_X	AUGUSTUS	exon	32282829	32284010	.	-	.	ID=g23160.t1.exon1;Parent=g23160.t1;
OY776281.1_Linnaemya_vulpina_genome_assembly,_chromosome:_X	AUGUSTUS	start_codon	32284008	32284010	.	-	0	ID=g23160.t1.start1;Parent=g23160.t1;
OY776281.1_Linnaemya_vulpina_genome_assembly,_chromosome:_X	AUGUSTUS	gene	32284171	32284857	.	-	.	ID=g23161;
OY776281.1_Linnaemya_vulpina_genome_assembly,_chromosome:_X	AUGUSTUS	mRNA	32284465	32284857	1	-	.	ID=g23161.t1;Parent=g23161;
OY776281.1_Linnaemya_vulpina_genome_assembly,_chromosome:_X	AUGUSTUS	stop_codon	32284465	32284467	.	-	0	ID=g23161.t1.stop1;Parent=g23161.t1;
OY776281.1_Linnaemya_vulpina_genome_assembly,_chromosome:_X	AUGUSTUS	CDS	32284465	32284857	1	-	0	ID=g23161.t1.CDS1;Parent=g23161.t1;
OY776281.1_Linnaemya_vulpina_genome_assembly,_chromosome:_X	AUGUSTUS	exon	32284465	32284857	.	-	.	ID=g23161.t1.exon1;Parent=g23161.t1;
OY776281.1_Linnaemya_vulpina_genome_assembly,_chromosome:_X	AUGUSTUS	start_codon	32284855	32284857	.	-	0	ID=g23161.t1.start1;Parent=g23161.t1;
OY776281.1_Linnaemya_vulpina_genome_assembly,_chromosome:_X	AUGUSTUS	mRNA	32284171	32284857	0.92	-	.	ID=g23161.t2;Parent=g23161;
OY776281.1_Linnaemya_vulpina_genome_assembly,_chromosome:_X	AUGUSTUS	stop_codon	32284171	32284173	.	-	0	ID=g23161.t2.stop1;Parent=g23161.t2;
OY776281.1_Linnaemya_vulpina_genome_assembly,_chromosome:_X	AUGUSTUS	CDS	32284171	32284445	0.92	-	2	ID=g23161.t2.CDS1;Parent=g23161.t2;
OY776281.1_Linnaemya_vulpina_genome_assembly,_chromosome:_X	AUGUSTUS	exon	32284171	32284445	.	-	.	ID=g23161.t2.exon1;Parent=g23161.t2;
OY776281.1_Linnaemya_vulpina_genome_assembly,_chromosome:_X	AUGUSTUS	intron	32284446	32284511	0.92	-	.	ID=g23161.t2.intron1;Parent=g23161.t2;
OY776281.1_Linnaemya_vulpina_genome_assembly,_chromosome:_X	AUGUSTUS	CDS	32284512	32284857	0.98	-	0	ID=g23161.t2.CDS2;Parent=g23161.t2;
OY776281.1_Linnaemya_vulpina_genome_assembly,_chromosome:_X	AUGUSTUS	exon	32284512	32284857	.	-	.	ID=g23161.t2.exon2;Parent=g23161.t2;
OY776281.1_Linnaemya_vulpina_genome_assembly,_chromosome:_X	AUGUSTUS	start_codon	32284855	32284857	.	-	0	ID=g23161.t2.start1;Parent=g23161.t2;
OY776281.1_Linnaemya_vulpina_genome_assembly,_chromosome:_X	AUGUSTUS	gene	32285003	32285923	.	-	.	ID=g23162;
OY776281.1_Linnaemya_vulpina_genome_assembly,_chromosome:_X	AUGUSTUS	mRNA	32285003	32285923	0.82	-	.	ID=g23162.t1;Parent=g23162;
OY776281.1_Linnaemya_vulpina_genome_assembly,_chromosome:_X	AUGUSTUS	stop_codon	32285003	32285005	.	-	0	ID=g23162.t1.stop1;Parent=g23162.t1;
OY776281.1_Linnaemya_vulpina_genome_assembly,_chromosome:_X	AUGUSTUS	CDS	32285003	32285923	0.82	-	0	ID=g23162.t1.CDS1;Parent=g23162.t1;
OY776281.1_Linnaemya_vulpina_genome_assembly,_chromosome:_X	AUGUSTUS	exon	32285003	32285923	.	-	.	ID=g23162.t1.exon1;Parent=g23162.t1;
OY776281.1_Linnaemya_vulpina_genome_assembly,_chromosome:_X	AUGUSTUS	start_codon	32285921	32285923	.	-	0	ID=g23162.t1.start1;Parent=g23162.t1;
OY776281.1_Linnaemya_vulpina_genome_assembly,_chromosome:_X	AUGUSTUS	gene	32285945	32286337	.	-	.	ID=g23163;
OY776281.1_Linnaemya_vulpina_genome_assembly,_chromosome:_X	AUGUSTUS	mRNA	32285945	32286337	1	-	.	ID=g23163.t1;Parent=g23163;
OY776281.1_Linnaemya_vulpina_genome_assembly,_chromosome:_X	AUGUSTUS	stop_codon	32285945	32285947	.	-	0	ID=g23163.t1.stop1;Parent=g23163.t1;
OY776281.1_Linnaemya_vulpina_genome_assembly,_chromosome:_X	AUGUSTUS	CDS	32285945	32286337	1	-	0	ID=g23163.t1.CDS1;Parent=g23163.t1;
OY776281.1_Linnaemya_vulpina_genome_assembly,_chromosome:_X	AUGUSTUS	exon	32285945	32286337	.	-	.	ID=g23163.t1.exon1;Parent=g23163.t1;
OY776281.1_Linnaemya_vulpina_genome_assembly,_chromosome:_X	AUGUSTUS	start_codon	32286335	32286337	.	-	0	ID=g23163.t1.start1;Parent=g23163.t1;
OY776281.1_Linnaemya_vulpina_genome_assembly,_chromosome:_X	AUGUSTUS	gene	32286370	32287303	.	-	.	ID=g23164;
OY776281.1_Linnaemya_vulpina_genome_assembly,_chromosome:_X	AUGUSTUS	mRNA	32286370	32287303	0.94	-	.	ID=g23164.t1;Parent=g23164;
OY776281.1_Linnaemya_vulpina_genome_assembly,_chromosome:_X	AUGUSTUS	stop_codon	32286370	32286372	.	-	0	ID=g23164.t1.stop1;Parent=g23164.t1;
OY776281.1_Linnaemya_vulpina_genome_assembly,_chromosome:_X	AUGUSTUS	CDS	32286370	32286548	0.94	-	2	ID=g23164.t1.CDS1;Parent=g23164.t1;
OY776281.1_Linnaemya_vulpina_genome_assembly,_chromosome:_X	AUGUSTUS	exon	32286370	32286548	.	-	.	ID=g23164.t1.exon1;Parent=g23164.t1;
OY776281.1_Linnaemya_vulpina_genome_assembly,_chromosome:_X	AUGUSTUS	intron	32286549	32286840	0.94	-	.	ID=g23164.t1.intron1;Parent=g23164.t1;
OY776281.1_Linnaemya_vulpina_genome_assembly,_chromosome:_X	AUGUSTUS	CDS	32286841	32287303	0.94	-	0	ID=g23164.t1.CDS2;Parent=g23164.t1;
OY776281.1_Linnaemya_vulpina_genome_assembly,_chromosome:_X	AUGUSTUS	exon	32286841	32287303	.	-	.	ID=g23164.t1.exon2;Parent=g23164.t1;
OY776281.1_Linnaemya_vulpina_genome_assembly,_chromosome:_X	AUGUSTUS	start_codon	32287301	32287303	.	-	0	ID=g23164.t1.start1;Parent=g23164.t1;
OY776281.1_Linnaemya_vulpina_genome_assembly,_chromosome:_X	AUGUSTUS	gene	32288341	32289180	.	+	.	ID=g23165;
OY776281.1_Linnaemya_vulpina_genome_assembly,_chromosome:_X	AUGUSTUS	mRNA	32288341	32289180	1	+	.	ID=g23165.t1;Parent=g23165;
OY776281.1_Linnaemya_vulpina_genome_assembly,_chromosome:_X	AUGUSTUS	start_codon	32288341	32288343	.	+	0	ID=g23165.t1.start1;Parent=g23165.t1;
OY776281.1_Linnaemya_vulpina_genome_assembly,_chromosome:_X	AUGUSTUS	CDS	32288341	32289180	1	+	0	ID=g23165.t1.CDS1;Parent=g23165.t1;
OY776281.1_Linnaemya_vulpina_genome_assembly,_chromosome:_X	AUGUSTUS	exon	32288341	32289180	.	+	.	ID=g23165.t1.exon1;Parent=g23165.t1;
OY776281.1_Linnaemya_vulpina_genome_assembly,_chromosome:_X	AUGUSTUS	stop_codon	32289178	32289180	.	+	0	ID=g23165.t1.stop1;Parent=g23165.t1;
OY776281.1_Linnaemya_vulpina_genome_assembly,_chromosome:_X	AUGUSTUS	gene	32289261	32289542	.	+	.	ID=g23166;
OY776281.1_Linnaemya_vulpina_genome_assembly,_chromosome:_X	AUGUSTUS	mRNA	32289261	32289542	0.88	+	.	ID=g23166.t1;Parent=g23166;
OY776281.1_Linnaemya_vulpina_genome_assembly,_chromosome:_X	AUGUSTUS	start_codon	32289261	32289263	.	+	0	ID=g23166.t1.start1;Parent=g23166.t1;
OY776281.1_Linnaemya_vulpina_genome_assembly,_chromosome:_X	AUGUSTUS	CDS	32289261	32289542	0.88	+	0	ID=g23166.t1.CDS1;Parent=g23166.t1;
OY776281.1_Linnaemya_vulpina_genome_assembly,_chromosome:_X	AUGUSTUS	exon	32289261	32289542	.	+	.	ID=g23166.t1.exon1;Parent=g23166.t1;
OY776281.1_Linnaemya_vulpina_genome_assembly,_chromosome:_X	AUGUSTUS	stop_codon	32289540	32289542	.	+	0	ID=g23166.t1.stop1;Parent=g23166.t1;
OY776281.1_Linnaemya_vulpina_genome_assembly,_chromosome:_X	AUGUSTUS	gene	32290372	32290656	.	+	.	ID=g23167;
OY776281.1_Linnaemya_vulpina_genome_assembly,_chromosome:_X	AUGUSTUS	mRNA	32290372	32290656	0.95	+	.	ID=g23167.t1;Parent=g23167;
OY776281.1_Linnaemya_vulpina_genome_assembly,_chromosome:_X	AUGUSTUS	start_codon	32290372	32290374	.	+	0	ID=g23167.t1.start1;Parent=g23167.t1;
OY776281.1_Linnaemya_vulpina_genome_assembly,_chromosome:_X	AUGUSTUS	CDS	32290372	32290656	0.95	+	0	ID=g23167.t1.CDS1;Parent=g23167.t1;
OY776281.1_Linnaemya_vulpina_genome_assembly,_chromosome:_X	AUGUSTUS	exon	32290372	32290656	.	+	.	ID=g23167.t1.exon1;Parent=g23167.t1;
OY776281.1_Linnaemya_vulpina_genome_assembly,_chromosome:_X	AUGUSTUS	stop_codon	32290654	32290656	.	+	0	ID=g23167.t1.stop1;Parent=g23167.t1;
OY776281.1_Linnaemya_vulpina_genome_assembly,_chromosome:_X	AUGUSTUS	gene	32290834	32291673	.	-	.	ID=g23168;
OY776281.1_Linnaemya_vulpina_genome_assembly,_chromosome:_X	AUGUSTUS	mRNA	32290834	32291673	0.62	-	.	ID=g23168.t1;Parent=g23168;
OY776281.1_Linnaemya_vulpina_genome_assembly,_chromosome:_X	AUGUSTUS	stop_codon	32290834	32290836	.	-	0	ID=g23168.t1.stop1;Parent=g23168.t1;
OY776281.1_Linnaemya_vulpina_genome_assembly,_chromosome:_X	AUGUSTUS	CDS	32290834	32291673	0.62	-	0	ID=g23168.t1.CDS1;Parent=g23168.t1;
OY776281.1_Linnaemya_vulpina_genome_assembly,_chromosome:_X	AUGUSTUS	exon	32290834	32291673	.	-	.	ID=g23168.t1.exon1;Parent=g23168.t1;
OY776281.1_Linnaemya_vulpina_genome_assembly,_chromosome:_X	AUGUSTUS	start_codon	32291671	32291673	.	-	0	ID=g23168.t1.start1;Parent=g23168.t1;
OY776281.1_Linnaemya_vulpina_genome_assembly,_chromosome:_X	AUGUSTUS	mRNA	32290834	32291451	0.54	-	.	ID=g23168.t2;Parent=g23168;
OY776281.1_Linnaemya_vulpina_genome_assembly,_chromosome:_X	AUGUSTUS	stop_codon	32290834	32290836	.	-	0	ID=g23168.t2.stop1;Parent=g23168.t2;
OY776281.1_Linnaemya_vulpina_genome_assembly,_chromosome:_X	AUGUSTUS	CDS	32290834	32291451	0.54	-	0	ID=g23168.t2.CDS1;Parent=g23168.t2;
OY776281.1_Linnaemya_vulpina_genome_assembly,_chromosome:_X	AUGUSTUS	exon	32290834	32291451	.	-	.	ID=g23168.t2.exon1;Parent=g23168.t2;
OY776281.1_Linnaemya_vulpina_genome_assembly,_chromosome:_X	AUGUSTUS	start_codon	32291449	32291451	.	-	0	ID=g23168.t2.start1;Parent=g23168.t2;
OY776281.1_Linnaemya_vulpina_genome_assembly,_chromosome:_X	AUGUSTUS	gene	32292033	32294988	.	-	.	ID=g23169;
OY776281.1_Linnaemya_vulpina_genome_assembly,_chromosome:_X	AUGUSTUS	mRNA	32292033	32294988	0.41	-	.	ID=g23169.t1;Parent=g23169;
OY776281.1_Linnaemya_vulpina_genome_assembly,_chromosome:_X	AUGUSTUS	stop_codon	32292033	32292035	.	-	0	ID=g23169.t1.stop1;Parent=g23169.t1;
OY776281.1_Linnaemya_vulpina_genome_assembly,_chromosome:_X	AUGUSTUS	CDS	32292033	32293202	0.41	-	0	ID=g23169.t1.CDS1;Parent=g23169.t1;
OY776281.1_Linnaemya_vulpina_genome_assembly,_chromosome:_X	AUGUSTUS	exon	32292033	32293202	.	-	.	ID=g23169.t1.exon1;Parent=g23169.t1;
OY776281.1_Linnaemya_vulpina_genome_assembly,_chromosome:_X	AUGUSTUS	intron	32293203	32293271	0.69	-	.	ID=g23169.t1.intron1;Parent=g23169.t1;
OY776281.1_Linnaemya_vulpina_genome_assembly,_chromosome:_X	AUGUSTUS	CDS	32293272	32293512	0.69	-	1	ID=g23169.t1.CDS2;Parent=g23169.t1;
OY776281.1_Linnaemya_vulpina_genome_assembly,_chromosome:_X	AUGUSTUS	exon	32293272	32293512	.	-	.	ID=g23169.t1.exon2;Parent=g23169.t1;
OY776281.1_Linnaemya_vulpina_genome_assembly,_chromosome:_X	AUGUSTUS	intron	32293513	32293585	1	-	.	ID=g23169.t1.intron2;Parent=g23169.t1;
OY776281.1_Linnaemya_vulpina_genome_assembly,_chromosome:_X	AUGUSTUS	CDS	32293586	32294988	1	-	0	ID=g23169.t1.CDS3;Parent=g23169.t1;
OY776281.1_Linnaemya_vulpina_genome_assembly,_chromosome:_X	AUGUSTUS	exon	32293586	32294988	.	-	.	ID=g23169.t1.exon3;Parent=g23169.t1;
OY776281.1_Linnaemya_vulpina_genome_assembly,_chromosome:_X	AUGUSTUS	start_codon	32294986	32294988	.	-	0	ID=g23169.t1.start1;Parent=g23169.t1;
OY776281.1_Linnaemya_vulpina_genome_assembly,_chromosome:_X	AUGUSTUS	gene	32296165	32296578	.	+	.	ID=g23170;
OY776281.1_Linnaemya_vulpina_genome_assembly,_chromosome:_X	AUGUSTUS	mRNA	32296165	32296578	1	+	.	ID=g23170.t1;Parent=g23170;
OY776281.1_Linnaemya_vulpina_genome_assembly,_chromosome:_X	AUGUSTUS	start_codon	32296165	32296167	.	+	0	ID=g23170.t1.start1;Parent=g23170.t1;
OY776281.1_Linnaemya_vulpina_genome_assembly,_chromosome:_X	AUGUSTUS	CDS	32296165	32296578	1	+	0	ID=g23170.t1.CDS1;Parent=g23170.t1;
OY776281.1_Linnaemya_vulpina_genome_assembly,_chromosome:_X	AUGUSTUS	exon	32296165	32296578	.	+	.	ID=g23170.t1.exon1;Parent=g23170.t1;
OY776281.1_Linnaemya_vulpina_genome_assembly,_chromosome:_X	AUGUSTUS	stop_codon	32296576	32296578	.	+	0	ID=g23170.t1.stop1;Parent=g23170.t1;
OY776281.1_Linnaemya_vulpina_genome_assembly,_chromosome:_X	AUGUSTUS	gene	32297904	32299238	.	+	.	ID=g23171;
OY776281.1_Linnaemya_vulpina_genome_assembly,_chromosome:_X	AUGUSTUS	mRNA	32297904	32299238	0.37	+	.	ID=g23171.t1;Parent=g23171;
OY776281.1_Linnaemya_vulpina_genome_assembly,_chromosome:_X	AUGUSTUS	start_codon	32297904	32297906	.	+	0	ID=g23171.t1.start1;Parent=g23171.t1;
OY776281.1_Linnaemya_vulpina_genome_assembly,_chromosome:_X	AUGUSTUS	CDS	32297904	32298276	0.46	+	0	ID=g23171.t1.CDS1;Parent=g23171.t1;
OY776281.1_Linnaemya_vulpina_genome_assembly,_chromosome:_X	AUGUSTUS	exon	32297904	32298276	.	+	.	ID=g23171.t1.exon1;Parent=g23171.t1;
OY776281.1_Linnaemya_vulpina_genome_assembly,_chromosome:_X	AUGUSTUS	intron	32298277	32298516	0.41	+	.	ID=g23171.t1.intron1;Parent=g23171.t1;
OY776281.1_Linnaemya_vulpina_genome_assembly,_chromosome:_X	AUGUSTUS	CDS	32298517	32299238	0.61	+	2	ID=g23171.t1.CDS2;Parent=g23171.t1;
OY776281.1_Linnaemya_vulpina_genome_assembly,_chromosome:_X	AUGUSTUS	exon	32298517	32299238	.	+	.	ID=g23171.t1.exon2;Parent=g23171.t1;
OY776281.1_Linnaemya_vulpina_genome_assembly,_chromosome:_X	AUGUSTUS	stop_codon	32299236	32299238	.	+	0	ID=g23171.t1.stop1;Parent=g23171.t1;
OY776281.1_Linnaemya_vulpina_genome_assembly,_chromosome:_X	AUGUSTUS	gene	32299393	32300079	.	+	.	ID=g23172;
OY776281.1_Linnaemya_vulpina_genome_assembly,_chromosome:_X	AUGUSTUS	mRNA	32299393	32300079	1	+	.	ID=g23172.t1;Parent=g23172;
OY776281.1_Linnaemya_vulpina_genome_assembly,_chromosome:_X	AUGUSTUS	start_codon	32299393	32299395	.	+	0	ID=g23172.t1.start1;Parent=g23172.t1;
OY776281.1_Linnaemya_vulpina_genome_assembly,_chromosome:_X	AUGUSTUS	CDS	32299393	32300079	1	+	0	ID=g23172.t1.CDS1;Parent=g23172.t1;
OY776281.1_Linnaemya_vulpina_genome_assembly,_chromosome:_X	AUGUSTUS	exon	32299393	32300079	.	+	.	ID=g23172.t1.exon1;Parent=g23172.t1;
OY776281.1_Linnaemya_vulpina_genome_assembly,_chromosome:_X	AUGUSTUS	stop_codon	32300077	32300079	.	+	0	ID=g23172.t1.stop1;Parent=g23172.t1;
OY776281.1_Linnaemya_vulpina_genome_assembly,_chromosome:_X	AUGUSTUS	gene	32300240	32301421	.	+	.	ID=g23173;
OY776281.1_Linnaemya_vulpina_genome_assembly,_chromosome:_X	AUGUSTUS	mRNA	32300240	32301421	1	+	.	ID=g23173.t1;Parent=g23173;
OY776281.1_Linnaemya_vulpina_genome_assembly,_chromosome:_X	AUGUSTUS	start_codon	32300240	32300242	.	+	0	ID=g23173.t1.start1;Parent=g23173.t1;
OY776281.1_Linnaemya_vulpina_genome_assembly,_chromosome:_X	AUGUSTUS	CDS	32300240	32301421	1	+	0	ID=g23173.t1.CDS1;Parent=g23173.t1;
OY776281.1_Linnaemya_vulpina_genome_assembly,_chromosome:_X	AUGUSTUS	exon	32300240	32301421	.	+	.	ID=g23173.t1.exon1;Parent=g23173.t1;
OY776281.1_Linnaemya_vulpina_genome_assembly,_chromosome:_X	AUGUSTUS	stop_codon	32301419	32301421	.	+	0	ID=g23173.t1.stop1;Parent=g23173.t1;
OY776281.1_Linnaemya_vulpina_genome_assembly,_chromosome:_X	AUGUSTUS	gene	32302699	32304837	.	+	.	ID=g23174;
OY776281.1_Linnaemya_vulpina_genome_assembly,_chromosome:_X	AUGUSTUS	mRNA	32302699	32304837	0.82	+	.	ID=g23174.t1;Parent=g23174;
OY776281.1_Linnaemya_vulpina_genome_assembly,_chromosome:_X	AUGUSTUS	start_codon	32302699	32302701	.	+	0	ID=g23174.t1.start1;Parent=g23174.t1;
OY776281.1_Linnaemya_vulpina_genome_assembly,_chromosome:_X	AUGUSTUS	CDS	32302699	32304837	0.82	+	0	ID=g23174.t1.CDS1;Parent=g23174.t1;
OY776281.1_Linnaemya_vulpina_genome_assembly,_chromosome:_X	AUGUSTUS	exon	32302699	32304837	.	+	.	ID=g23174.t1.exon1;Parent=g23174.t1;
OY776281.1_Linnaemya_vulpina_genome_assembly,_chromosome:_X	AUGUSTUS	stop_codon	32304835	32304837	.	+	0	ID=g23174.t1.stop1;Parent=g23174.t1;
OY776281.1_Linnaemya_vulpina_genome_assembly,_chromosome:_X	AUGUSTUS	gene	32394342	32395022	.	+	.	ID=g23175;
OY776281.1_Linnaemya_vulpina_genome_assembly,_chromosome:_X	AUGUSTUS	mRNA	32394342	32395022	0.82	+	.	ID=g23175.t1;Parent=g23175;
OY776281.1_Linnaemya_vulpina_genome_assembly,_chromosome:_X	AUGUSTUS	start_codon	32394342	32394344	.	+	0	ID=g23175.t1.start1;Parent=g23175.t1;
OY776281.1_Linnaemya_vulpina_genome_assembly,_chromosome:_X	AUGUSTUS	CDS	32394342	32395022	0.82	+	0	ID=g23175.t1.CDS1;Parent=g23175.t1;
OY776281.1_Linnaemya_vulpina_genome_assembly,_chromosome:_X	AUGUSTUS	exon	32394342	32395022	.	+	.	ID=g23175.t1.exon1;Parent=g23175.t1;
OY776281.1_Linnaemya_vulpina_genome_assembly,_chromosome:_X	AUGUSTUS	stop_codon	32395020	32395022	.	+	0	ID=g23175.t1.stop1;Parent=g23175.t1;
OY776281.1_Linnaemya_vulpina_genome_assembly,_chromosome:_X	AUGUSTUS	gene	32395285	32396232	.	+	.	ID=g23176;
OY776281.1_Linnaemya_vulpina_genome_assembly,_chromosome:_X	AUGUSTUS	mRNA	32395285	32396232	0.61	+	.	ID=g23176.t1;Parent=g23176;
OY776281.1_Linnaemya_vulpina_genome_assembly,_chromosome:_X	AUGUSTUS	start_codon	32395285	32395287	.	+	0	ID=g23176.t1.start1;Parent=g23176.t1;
OY776281.1_Linnaemya_vulpina_genome_assembly,_chromosome:_X	AUGUSTUS	CDS	32395285	32395514	0.61	+	0	ID=g23176.t1.CDS1;Parent=g23176.t1;
OY776281.1_Linnaemya_vulpina_genome_assembly,_chromosome:_X	AUGUSTUS	exon	32395285	32395514	.	+	.	ID=g23176.t1.exon1;Parent=g23176.t1;
OY776281.1_Linnaemya_vulpina_genome_assembly,_chromosome:_X	AUGUSTUS	intron	32395515	32395802	0.61	+	.	ID=g23176.t1.intron1;Parent=g23176.t1;
OY776281.1_Linnaemya_vulpina_genome_assembly,_chromosome:_X	AUGUSTUS	CDS	32395803	32396232	0.61	+	1	ID=g23176.t1.CDS2;Parent=g23176.t1;
OY776281.1_Linnaemya_vulpina_genome_assembly,_chromosome:_X	AUGUSTUS	exon	32395803	32396232	.	+	.	ID=g23176.t1.exon2;Parent=g23176.t1;
OY776281.1_Linnaemya_vulpina_genome_assembly,_chromosome:_X	AUGUSTUS	stop_codon	32396230	32396232	.	+	0	ID=g23176.t1.stop1;Parent=g23176.t1;
OY776281.1_Linnaemya_vulpina_genome_assembly,_chromosome:_X	AUGUSTUS	gene	32396910	32397308	.	+	.	ID=g23177;
OY776281.1_Linnaemya_vulpina_genome_assembly,_chromosome:_X	AUGUSTUS	mRNA	32396910	32397308	1	+	.	ID=g23177.t1;Parent=g23177;
OY776281.1_Linnaemya_vulpina_genome_assembly,_chromosome:_X	AUGUSTUS	start_codon	32396910	32396912	.	+	0	ID=g23177.t1.start1;Parent=g23177.t1;
OY776281.1_Linnaemya_vulpina_genome_assembly,_chromosome:_X	AUGUSTUS	CDS	32396910	32397308	1	+	0	ID=g23177.t1.CDS1;Parent=g23177.t1;
OY776281.1_Linnaemya_vulpina_genome_assembly,_chromosome:_X	AUGUSTUS	exon	32396910	32397308	.	+	.	ID=g23177.t1.exon1;Parent=g23177.t1;
OY776281.1_Linnaemya_vulpina_genome_assembly,_chromosome:_X	AUGUSTUS	stop_codon	32397306	32397308	.	+	0	ID=g23177.t1.stop1;Parent=g23177.t1;
OY776281.1_Linnaemya_vulpina_genome_assembly,_chromosome:_X	AUGUSTUS	gene	32410758	32411269	.	-	.	ID=g23178;
OY776281.1_Linnaemya_vulpina_genome_assembly,_chromosome:_X	AUGUSTUS	mRNA	32410758	32411269	0.24	-	.	ID=g23178.t1;Parent=g23178;
OY776281.1_Linnaemya_vulpina_genome_assembly,_chromosome:_X	AUGUSTUS	stop_codon	32410758	32410760	.	-	0	ID=g23178.t1.stop1;Parent=g23178.t1;
OY776281.1_Linnaemya_vulpina_genome_assembly,_chromosome:_X	AUGUSTUS	CDS	32410758	32411016	0.32	-	1	ID=g23178.t1.CDS1;Parent=g23178.t1;
OY776281.1_Linnaemya_vulpina_genome_assembly,_chromosome:_X	AUGUSTUS	exon	32410758	32411016	.	-	.	ID=g23178.t1.exon1;Parent=g23178.t1;
OY776281.1_Linnaemya_vulpina_genome_assembly,_chromosome:_X	AUGUSTUS	intron	32411017	32411139	0.24	-	.	ID=g23178.t1.intron1;Parent=g23178.t1;
OY776281.1_Linnaemya_vulpina_genome_assembly,_chromosome:_X	AUGUSTUS	CDS	32411140	32411184	0.62	-	1	ID=g23178.t1.CDS2;Parent=g23178.t1;
OY776281.1_Linnaemya_vulpina_genome_assembly,_chromosome:_X	AUGUSTUS	exon	32411140	32411184	.	-	.	ID=g23178.t1.exon2;Parent=g23178.t1;
OY776281.1_Linnaemya_vulpina_genome_assembly,_chromosome:_X	AUGUSTUS	intron	32411185	32411249	0.76	-	.	ID=g23178.t1.intron2;Parent=g23178.t1;
OY776281.1_Linnaemya_vulpina_genome_assembly,_chromosome:_X	AUGUSTUS	CDS	32411250	32411269	1	-	0	ID=g23178.t1.CDS3;Parent=g23178.t1;
OY776281.1_Linnaemya_vulpina_genome_assembly,_chromosome:_X	AUGUSTUS	exon	32411250	32411269	.	-	.	ID=g23178.t1.exon3;Parent=g23178.t1;
OY776281.1_Linnaemya_vulpina_genome_assembly,_chromosome:_X	AUGUSTUS	start_codon	32411267	32411269	.	-	0	ID=g23178.t1.start1;Parent=g23178.t1;
OY776281.1_Linnaemya_vulpina_genome_assembly,_chromosome:_X	AUGUSTUS	gene	32431024	32434848	.	-	.	ID=g23179;
OY776281.1_Linnaemya_vulpina_genome_assembly,_chromosome:_X	AUGUSTUS	mRNA	32431024	32434848	0.29	-	.	ID=g23179.t1;Parent=g23179;
OY776281.1_Linnaemya_vulpina_genome_assembly,_chromosome:_X	AUGUSTUS	stop_codon	32431024	32431026	.	-	0	ID=g23179.t1.stop1;Parent=g23179.t1;
OY776281.1_Linnaemya_vulpina_genome_assembly,_chromosome:_X	AUGUSTUS	CDS	32431024	32431751	0.97	-	2	ID=g23179.t1.CDS1;Parent=g23179.t1;
OY776281.1_Linnaemya_vulpina_genome_assembly,_chromosome:_X	AUGUSTUS	exon	32431024	32431751	.	-	.	ID=g23179.t1.exon1;Parent=g23179.t1;
OY776281.1_Linnaemya_vulpina_genome_assembly,_chromosome:_X	AUGUSTUS	intron	32431752	32433410	0.45	-	.	ID=g23179.t1.intron1;Parent=g23179.t1;
OY776281.1_Linnaemya_vulpina_genome_assembly,_chromosome:_X	AUGUSTUS	CDS	32433411	32433932	0.5	-	2	ID=g23179.t1.CDS2;Parent=g23179.t1;
OY776281.1_Linnaemya_vulpina_genome_assembly,_chromosome:_X	AUGUSTUS	exon	32433411	32433932	.	-	.	ID=g23179.t1.exon2;Parent=g23179.t1;
OY776281.1_Linnaemya_vulpina_genome_assembly,_chromosome:_X	AUGUSTUS	intron	32433933	32434739	0.54	-	.	ID=g23179.t1.intron2;Parent=g23179.t1;
OY776281.1_Linnaemya_vulpina_genome_assembly,_chromosome:_X	AUGUSTUS	CDS	32434740	32434848	0.84	-	0	ID=g23179.t1.CDS3;Parent=g23179.t1;
OY776281.1_Linnaemya_vulpina_genome_assembly,_chromosome:_X	AUGUSTUS	exon	32434740	32434848	.	-	.	ID=g23179.t1.exon3;Parent=g23179.t1;
OY776281.1_Linnaemya_vulpina_genome_assembly,_chromosome:_X	AUGUSTUS	start_codon	32434846	32434848	.	-	0	ID=g23179.t1.start1;Parent=g23179.t1;
OY776281.1_Linnaemya_vulpina_genome_assembly,_chromosome:_X	AUGUSTUS	gene	32488635	32491227	.	+	.	ID=g23180;
OY776281.1_Linnaemya_vulpina_genome_assembly,_chromosome:_X	AUGUSTUS	mRNA	32488635	32491227	0.17	+	.	ID=g23180.t1;Parent=g23180;
OY776281.1_Linnaemya_vulpina_genome_assembly,_chromosome:_X	AUGUSTUS	start_codon	32488635	32488637	.	+	0	ID=g23180.t1.start1;Parent=g23180.t1;
OY776281.1_Linnaemya_vulpina_genome_assembly,_chromosome:_X	AUGUSTUS	CDS	32488635	32488664	0.36	+	0	ID=g23180.t1.CDS1;Parent=g23180.t1;
OY776281.1_Linnaemya_vulpina_genome_assembly,_chromosome:_X	AUGUSTUS	exon	32488635	32488664	.	+	.	ID=g23180.t1.exon1;Parent=g23180.t1;
OY776281.1_Linnaemya_vulpina_genome_assembly,_chromosome:_X	AUGUSTUS	intron	32488665	32488712	0.36	+	.	ID=g23180.t1.intron1;Parent=g23180.t1;
OY776281.1_Linnaemya_vulpina_genome_assembly,_chromosome:_X	AUGUSTUS	CDS	32488713	32489250	0.77	+	0	ID=g23180.t1.CDS2;Parent=g23180.t1;
OY776281.1_Linnaemya_vulpina_genome_assembly,_chromosome:_X	AUGUSTUS	exon	32488713	32489250	.	+	.	ID=g23180.t1.exon2;Parent=g23180.t1;
OY776281.1_Linnaemya_vulpina_genome_assembly,_chromosome:_X	AUGUSTUS	intron	32489251	32490940	0.41	+	.	ID=g23180.t1.intron2;Parent=g23180.t1;
OY776281.1_Linnaemya_vulpina_genome_assembly,_chromosome:_X	AUGUSTUS	CDS	32490941	32491227	0.56	+	2	ID=g23180.t1.CDS3;Parent=g23180.t1;
OY776281.1_Linnaemya_vulpina_genome_assembly,_chromosome:_X	AUGUSTUS	exon	32490941	32491227	.	+	.	ID=g23180.t1.exon3;Parent=g23180.t1;
OY776281.1_Linnaemya_vulpina_genome_assembly,_chromosome:_X	AUGUSTUS	stop_codon	32491225	32491227	.	+	0	ID=g23180.t1.stop1;Parent=g23180.t1;
OY776281.1_Linnaemya_vulpina_genome_assembly,_chromosome:_X	AUGUSTUS	gene	32493852	32494568	.	+	.	ID=g23181;
OY776281.1_Linnaemya_vulpina_genome_assembly,_chromosome:_X	AUGUSTUS	mRNA	32493852	32494568	0.83	+	.	ID=g23181.t1;Parent=g23181;
OY776281.1_Linnaemya_vulpina_genome_assembly,_chromosome:_X	AUGUSTUS	start_codon	32493852	32493854	.	+	0	ID=g23181.t1.start1;Parent=g23181.t1;
OY776281.1_Linnaemya_vulpina_genome_assembly,_chromosome:_X	AUGUSTUS	CDS	32493852	32494568	0.83	+	0	ID=g23181.t1.CDS1;Parent=g23181.t1;
OY776281.1_Linnaemya_vulpina_genome_assembly,_chromosome:_X	AUGUSTUS	exon	32493852	32494568	.	+	.	ID=g23181.t1.exon1;Parent=g23181.t1;
OY776281.1_Linnaemya_vulpina_genome_assembly,_chromosome:_X	AUGUSTUS	stop_codon	32494566	32494568	.	+	0	ID=g23181.t1.stop1;Parent=g23181.t1;
OY776281.1_Linnaemya_vulpina_genome_assembly,_chromosome:_X	AUGUSTUS	gene	32499447	32500535	.	+	.	ID=g23182;
OY776281.1_Linnaemya_vulpina_genome_assembly,_chromosome:_X	AUGUSTUS	mRNA	32499447	32500535	1	+	.	ID=g23182.t1;Parent=g23182;
OY776281.1_Linnaemya_vulpina_genome_assembly,_chromosome:_X	AUGUSTUS	start_codon	32499447	32499449	.	+	0	ID=g23182.t1.start1;Parent=g23182.t1;
OY776281.1_Linnaemya_vulpina_genome_assembly,_chromosome:_X	AUGUSTUS	CDS	32499447	32500535	1	+	0	ID=g23182.t1.CDS1;Parent=g23182.t1;
OY776281.1_Linnaemya_vulpina_genome_assembly,_chromosome:_X	AUGUSTUS	exon	32499447	32500535	.	+	.	ID=g23182.t1.exon1;Parent=g23182.t1;
OY776281.1_Linnaemya_vulpina_genome_assembly,_chromosome:_X	AUGUSTUS	stop_codon	32500533	32500535	.	+	0	ID=g23182.t1.stop1;Parent=g23182.t1;
OY776281.1_Linnaemya_vulpina_genome_assembly,_chromosome:_X	AUGUSTUS	gene	32501144	32503371	.	+	.	ID=g23183;
OY776281.1_Linnaemya_vulpina_genome_assembly,_chromosome:_X	AUGUSTUS	mRNA	32501144	32501443	1	+	.	ID=g23183.t1;Parent=g23183;
OY776281.1_Linnaemya_vulpina_genome_assembly,_chromosome:_X	AUGUSTUS	start_codon	32501144	32501146	.	+	0	ID=g23183.t1.start1;Parent=g23183.t1;
OY776281.1_Linnaemya_vulpina_genome_assembly,_chromosome:_X	AUGUSTUS	CDS	32501144	32501443	1	+	0	ID=g23183.t1.CDS1;Parent=g23183.t1;
OY776281.1_Linnaemya_vulpina_genome_assembly,_chromosome:_X	AUGUSTUS	exon	32501144	32501443	.	+	.	ID=g23183.t1.exon1;Parent=g23183.t1;
OY776281.1_Linnaemya_vulpina_genome_assembly,_chromosome:_X	AUGUSTUS	stop_codon	32501441	32501443	.	+	0	ID=g23183.t1.stop1;Parent=g23183.t1;
OY776281.1_Linnaemya_vulpina_genome_assembly,_chromosome:_X	AUGUSTUS	mRNA	32501144	32503371	0.57	+	.	ID=g23183.t2;Parent=g23183;
OY776281.1_Linnaemya_vulpina_genome_assembly,_chromosome:_X	AUGUSTUS	start_codon	32501144	32501146	.	+	0	ID=g23183.t2.start1;Parent=g23183.t2;
OY776281.1_Linnaemya_vulpina_genome_assembly,_chromosome:_X	AUGUSTUS	CDS	32501144	32501391	0.79	+	0	ID=g23183.t2.CDS1;Parent=g23183.t2;
OY776281.1_Linnaemya_vulpina_genome_assembly,_chromosome:_X	AUGUSTUS	exon	32501144	32501391	.	+	.	ID=g23183.t2.exon1;Parent=g23183.t2;
OY776281.1_Linnaemya_vulpina_genome_assembly,_chromosome:_X	AUGUSTUS	intron	32501392	32501434	0.79	+	.	ID=g23183.t2.intron1;Parent=g23183.t2;
OY776281.1_Linnaemya_vulpina_genome_assembly,_chromosome:_X	AUGUSTUS	CDS	32501435	32502056	0.72	+	1	ID=g23183.t2.CDS2;Parent=g23183.t2;
OY776281.1_Linnaemya_vulpina_genome_assembly,_chromosome:_X	AUGUSTUS	exon	32501435	32502056	.	+	.	ID=g23183.t2.exon2;Parent=g23183.t2;
OY776281.1_Linnaemya_vulpina_genome_assembly,_chromosome:_X	AUGUSTUS	intron	32502057	32502123	0.72	+	.	ID=g23183.t2.intron2;Parent=g23183.t2;
OY776281.1_Linnaemya_vulpina_genome_assembly,_chromosome:_X	AUGUSTUS	CDS	32502124	32503371	0.72	+	0	ID=g23183.t2.CDS3;Parent=g23183.t2;
OY776281.1_Linnaemya_vulpina_genome_assembly,_chromosome:_X	AUGUSTUS	exon	32502124	32503371	.	+	.	ID=g23183.t2.exon3;Parent=g23183.t2;
OY776281.1_Linnaemya_vulpina_genome_assembly,_chromosome:_X	AUGUSTUS	stop_codon	32503369	32503371	.	+	0	ID=g23183.t2.stop1;Parent=g23183.t2;
OY776281.1_Linnaemya_vulpina_genome_assembly,_chromosome:_X	AUGUSTUS	gene	32515886	32516845	.	+	.	ID=g23184;
OY776281.1_Linnaemya_vulpina_genome_assembly,_chromosome:_X	AUGUSTUS	mRNA	32515886	32516845	0.51	+	.	ID=g23184.t1;Parent=g23184;
OY776281.1_Linnaemya_vulpina_genome_assembly,_chromosome:_X	AUGUSTUS	start_codon	32515886	32515888	.	+	0	ID=g23184.t1.start1;Parent=g23184.t1;
OY776281.1_Linnaemya_vulpina_genome_assembly,_chromosome:_X	AUGUSTUS	CDS	32515886	32516845	0.51	+	0	ID=g23184.t1.CDS1;Parent=g23184.t1;
OY776281.1_Linnaemya_vulpina_genome_assembly,_chromosome:_X	AUGUSTUS	exon	32515886	32516845	.	+	.	ID=g23184.t1.exon1;Parent=g23184.t1;
OY776281.1_Linnaemya_vulpina_genome_assembly,_chromosome:_X	AUGUSTUS	stop_codon	32516843	32516845	.	+	0	ID=g23184.t1.stop1;Parent=g23184.t1;
OY776281.1_Linnaemya_vulpina_genome_assembly,_chromosome:_X	AUGUSTUS	gene	32517454	32519677	.	+	.	ID=g23185;
OY776281.1_Linnaemya_vulpina_genome_assembly,_chromosome:_X	AUGUSTUS	mRNA	32517454	32519677	0.68	+	.	ID=g23185.t1;Parent=g23185;
OY776281.1_Linnaemya_vulpina_genome_assembly,_chromosome:_X	AUGUSTUS	start_codon	32517454	32517456	.	+	0	ID=g23185.t1.start1;Parent=g23185.t1;
OY776281.1_Linnaemya_vulpina_genome_assembly,_chromosome:_X	AUGUSTUS	CDS	32517454	32517701	1	+	0	ID=g23185.t1.CDS1;Parent=g23185.t1;
OY776281.1_Linnaemya_vulpina_genome_assembly,_chromosome:_X	AUGUSTUS	exon	32517454	32517701	.	+	.	ID=g23185.t1.exon1;Parent=g23185.t1;
OY776281.1_Linnaemya_vulpina_genome_assembly,_chromosome:_X	AUGUSTUS	intron	32517702	32517744	1	+	.	ID=g23185.t1.intron1;Parent=g23185.t1;
OY776281.1_Linnaemya_vulpina_genome_assembly,_chromosome:_X	AUGUSTUS	CDS	32517745	32518125	1	+	1	ID=g23185.t1.CDS2;Parent=g23185.t1;
OY776281.1_Linnaemya_vulpina_genome_assembly,_chromosome:_X	AUGUSTUS	exon	32517745	32518125	.	+	.	ID=g23185.t1.exon2;Parent=g23185.t1;
OY776281.1_Linnaemya_vulpina_genome_assembly,_chromosome:_X	AUGUSTUS	intron	32518126	32518199	1	+	.	ID=g23185.t1.intron2;Parent=g23185.t1;
OY776281.1_Linnaemya_vulpina_genome_assembly,_chromosome:_X	AUGUSTUS	CDS	32518200	32518341	0.94	+	1	ID=g23185.t1.CDS3;Parent=g23185.t1;
OY776281.1_Linnaemya_vulpina_genome_assembly,_chromosome:_X	AUGUSTUS	exon	32518200	32518341	.	+	.	ID=g23185.t1.exon3;Parent=g23185.t1;
OY776281.1_Linnaemya_vulpina_genome_assembly,_chromosome:_X	AUGUSTUS	intron	32518342	32518408	0.68	+	.	ID=g23185.t1.intron3;Parent=g23185.t1;
OY776281.1_Linnaemya_vulpina_genome_assembly,_chromosome:_X	AUGUSTUS	CDS	32518409	32519677	0.68	+	0	ID=g23185.t1.CDS4;Parent=g23185.t1;
OY776281.1_Linnaemya_vulpina_genome_assembly,_chromosome:_X	AUGUSTUS	exon	32518409	32519677	.	+	.	ID=g23185.t1.exon4;Parent=g23185.t1;
OY776281.1_Linnaemya_vulpina_genome_assembly,_chromosome:_X	AUGUSTUS	stop_codon	32519675	32519677	.	+	0	ID=g23185.t1.stop1;Parent=g23185.t1;
OY776281.1_Linnaemya_vulpina_genome_assembly,_chromosome:_X	AUGUSTUS	gene	32545825	32546349	.	-	.	ID=g23186;
OY776281.1_Linnaemya_vulpina_genome_assembly,_chromosome:_X	AUGUSTUS	mRNA	32545825	32546349	1	-	.	ID=g23186.t1;Parent=g23186;
OY776281.1_Linnaemya_vulpina_genome_assembly,_chromosome:_X	AUGUSTUS	stop_codon	32545825	32545827	.	-	0	ID=g23186.t1.stop1;Parent=g23186.t1;
OY776281.1_Linnaemya_vulpina_genome_assembly,_chromosome:_X	AUGUSTUS	CDS	32545825	32546349	1	-	0	ID=g23186.t1.CDS1;Parent=g23186.t1;
OY776281.1_Linnaemya_vulpina_genome_assembly,_chromosome:_X	AUGUSTUS	exon	32545825	32546349	.	-	.	ID=g23186.t1.exon1;Parent=g23186.t1;
OY776281.1_Linnaemya_vulpina_genome_assembly,_chromosome:_X	AUGUSTUS	start_codon	32546347	32546349	.	-	0	ID=g23186.t1.start1;Parent=g23186.t1;
OY776281.1_Linnaemya_vulpina_genome_assembly,_chromosome:_X	AUGUSTUS	gene	32625056	32625373	.	+	.	ID=g23187;
OY776281.1_Linnaemya_vulpina_genome_assembly,_chromosome:_X	AUGUSTUS	mRNA	32625056	32625373	1	+	.	ID=g23187.t1;Parent=g23187;
OY776281.1_Linnaemya_vulpina_genome_assembly,_chromosome:_X	AUGUSTUS	start_codon	32625056	32625058	.	+	0	ID=g23187.t1.start1;Parent=g23187.t1;
OY776281.1_Linnaemya_vulpina_genome_assembly,_chromosome:_X	AUGUSTUS	CDS	32625056	32625171	1	+	0	ID=g23187.t1.CDS1;Parent=g23187.t1;
OY776281.1_Linnaemya_vulpina_genome_assembly,_chromosome:_X	AUGUSTUS	exon	32625056	32625171	.	+	.	ID=g23187.t1.exon1;Parent=g23187.t1;
OY776281.1_Linnaemya_vulpina_genome_assembly,_chromosome:_X	AUGUSTUS	intron	32625172	32625231	1	+	.	ID=g23187.t1.intron1;Parent=g23187.t1;
OY776281.1_Linnaemya_vulpina_genome_assembly,_chromosome:_X	AUGUSTUS	CDS	32625232	32625373	1	+	1	ID=g23187.t1.CDS2;Parent=g23187.t1;
OY776281.1_Linnaemya_vulpina_genome_assembly,_chromosome:_X	AUGUSTUS	exon	32625232	32625373	.	+	.	ID=g23187.t1.exon2;Parent=g23187.t1;
OY776281.1_Linnaemya_vulpina_genome_assembly,_chromosome:_X	AUGUSTUS	stop_codon	32625371	32625373	.	+	0	ID=g23187.t1.stop1;Parent=g23187.t1;
OY776281.1_Linnaemya_vulpina_genome_assembly,_chromosome:_X	AUGUSTUS	gene	32625706	32637474	.	+	.	ID=g23188;
OY776281.1_Linnaemya_vulpina_genome_assembly,_chromosome:_X	AUGUSTUS	mRNA	32625706	32637474	.	+	.	ID=g23188.t1;Parent=g23188;
OY776281.1_Linnaemya_vulpina_genome_assembly,_chromosome:_X	AUGUSTUS	start_codon	32625706	32625708	.	+	0	ID=g23188.t1.start1;Parent=g23188.t1;
OY776281.1_Linnaemya_vulpina_genome_assembly,_chromosome:_X	AUGUSTUS	CDS	32625706	32625835	1	+	0	ID=g23188.t1.CDS1;Parent=g23188.t1;
OY776281.1_Linnaemya_vulpina_genome_assembly,_chromosome:_X	AUGUSTUS	exon	32625706	32625835	.	+	.	ID=g23188.t1.exon1;Parent=g23188.t1;
OY776281.1_Linnaemya_vulpina_genome_assembly,_chromosome:_X	AUGUSTUS	intron	32625836	32625897	1	+	.	ID=g23188.t1.intron1;Parent=g23188.t1;
OY776281.1_Linnaemya_vulpina_genome_assembly,_chromosome:_X	AUGUSTUS	CDS	32625898	32625953	0.1	+	2	ID=g23188.t1.CDS2;Parent=g23188.t1;
OY776281.1_Linnaemya_vulpina_genome_assembly,_chromosome:_X	AUGUSTUS	exon	32625898	32625953	.	+	.	ID=g23188.t1.exon2;Parent=g23188.t1;
OY776281.1_Linnaemya_vulpina_genome_assembly,_chromosome:_X	AUGUSTUS	intron	32625954	32637351	0.02	+	.	ID=g23188.t1.intron2;Parent=g23188.t1;
OY776281.1_Linnaemya_vulpina_genome_assembly,_chromosome:_X	AUGUSTUS	CDS	32637352	32637474	0.03	+	0	ID=g23188.t1.CDS3;Parent=g23188.t1;
OY776281.1_Linnaemya_vulpina_genome_assembly,_chromosome:_X	AUGUSTUS	exon	32637352	32637474	.	+	.	ID=g23188.t1.exon3;Parent=g23188.t1;
OY776281.1_Linnaemya_vulpina_genome_assembly,_chromosome:_X	AUGUSTUS	stop_codon	32637472	32637474	.	+	0	ID=g23188.t1.stop1;Parent=g23188.t1;
OY776281.1_Linnaemya_vulpina_genome_assembly,_chromosome:_X	AUGUSTUS	gene	32647989	32648228	.	+	.	ID=g23189;
OY776281.1_Linnaemya_vulpina_genome_assembly,_chromosome:_X	AUGUSTUS	mRNA	32647989	32648228	0.62	+	.	ID=g23189.t1;Parent=g23189;
OY776281.1_Linnaemya_vulpina_genome_assembly,_chromosome:_X	AUGUSTUS	start_codon	32647989	32647991	.	+	0	ID=g23189.t1.start1;Parent=g23189.t1;
OY776281.1_Linnaemya_vulpina_genome_assembly,_chromosome:_X	AUGUSTUS	CDS	32647989	32648228	0.62	+	0	ID=g23189.t1.CDS1;Parent=g23189.t1;
OY776281.1_Linnaemya_vulpina_genome_assembly,_chromosome:_X	AUGUSTUS	exon	32647989	32648228	.	+	.	ID=g23189.t1.exon1;Parent=g23189.t1;
OY776281.1_Linnaemya_vulpina_genome_assembly,_chromosome:_X	AUGUSTUS	stop_codon	32648226	32648228	.	+	0	ID=g23189.t1.stop1;Parent=g23189.t1;
OY776281.1_Linnaemya_vulpina_genome_assembly,_chromosome:_X	AUGUSTUS	gene	32649019	32651197	.	-	.	ID=g23190;
OY776281.1_Linnaemya_vulpina_genome_assembly,_chromosome:_X	AUGUSTUS	mRNA	32649019	32651197	1	-	.	ID=g23190.t1;Parent=g23190;
OY776281.1_Linnaemya_vulpina_genome_assembly,_chromosome:_X	AUGUSTUS	stop_codon	32649019	32649021	.	-	0	ID=g23190.t1.stop1;Parent=g23190.t1;
OY776281.1_Linnaemya_vulpina_genome_assembly,_chromosome:_X	AUGUSTUS	CDS	32649019	32649378	1	-	0	ID=g23190.t1.CDS1;Parent=g23190.t1;
OY776281.1_Linnaemya_vulpina_genome_assembly,_chromosome:_X	AUGUSTUS	exon	32649019	32649378	.	-	.	ID=g23190.t1.exon1;Parent=g23190.t1;
OY776281.1_Linnaemya_vulpina_genome_assembly,_chromosome:_X	AUGUSTUS	intron	32649379	32651095	1	-	.	ID=g23190.t1.intron1;Parent=g23190.t1;
OY776281.1_Linnaemya_vulpina_genome_assembly,_chromosome:_X	AUGUSTUS	CDS	32651096	32651197	1	-	0	ID=g23190.t1.CDS2;Parent=g23190.t1;
OY776281.1_Linnaemya_vulpina_genome_assembly,_chromosome:_X	AUGUSTUS	exon	32651096	32651197	.	-	.	ID=g23190.t1.exon2;Parent=g23190.t1;
OY776281.1_Linnaemya_vulpina_genome_assembly,_chromosome:_X	AUGUSTUS	start_codon	32651195	32651197	.	-	0	ID=g23190.t1.start1;Parent=g23190.t1;
OY776281.1_Linnaemya_vulpina_genome_assembly,_chromosome:_X	AUGUSTUS	gene	32655689	32656984	.	-	.	ID=g23191;
OY776281.1_Linnaemya_vulpina_genome_assembly,_chromosome:_X	AUGUSTUS	mRNA	32655689	32656984	0.46	-	.	ID=g23191.t1;Parent=g23191;
OY776281.1_Linnaemya_vulpina_genome_assembly,_chromosome:_X	AUGUSTUS	stop_codon	32655689	32655691	.	-	0	ID=g23191.t1.stop1;Parent=g23191.t1;
OY776281.1_Linnaemya_vulpina_genome_assembly,_chromosome:_X	AUGUSTUS	CDS	32655689	32655726	0.61	-	2	ID=g23191.t1.CDS1;Parent=g23191.t1;
OY776281.1_Linnaemya_vulpina_genome_assembly,_chromosome:_X	AUGUSTUS	exon	32655689	32655726	.	-	.	ID=g23191.t1.exon1;Parent=g23191.t1;
OY776281.1_Linnaemya_vulpina_genome_assembly,_chromosome:_X	AUGUSTUS	intron	32655727	32656225	0.61	-	.	ID=g23191.t1.intron1;Parent=g23191.t1;
OY776281.1_Linnaemya_vulpina_genome_assembly,_chromosome:_X	AUGUSTUS	CDS	32656226	32656571	0.94	-	0	ID=g23191.t1.CDS2;Parent=g23191.t1;
OY776281.1_Linnaemya_vulpina_genome_assembly,_chromosome:_X	AUGUSTUS	exon	32656226	32656571	.	-	.	ID=g23191.t1.exon2;Parent=g23191.t1;
OY776281.1_Linnaemya_vulpina_genome_assembly,_chromosome:_X	AUGUSTUS	intron	32656572	32656927	0.92	-	.	ID=g23191.t1.intron2;Parent=g23191.t1;
OY776281.1_Linnaemya_vulpina_genome_assembly,_chromosome:_X	AUGUSTUS	CDS	32656928	32656984	0.76	-	0	ID=g23191.t1.CDS3;Parent=g23191.t1;
OY776281.1_Linnaemya_vulpina_genome_assembly,_chromosome:_X	AUGUSTUS	exon	32656928	32656984	.	-	.	ID=g23191.t1.exon3;Parent=g23191.t1;
OY776281.1_Linnaemya_vulpina_genome_assembly,_chromosome:_X	AUGUSTUS	start_codon	32656982	32656984	.	-	0	ID=g23191.t1.start1;Parent=g23191.t1;
OY776281.1_Linnaemya_vulpina_genome_assembly,_chromosome:_X	AUGUSTUS	gene	32657192	32657425	.	-	.	ID=g23192;
OY776281.1_Linnaemya_vulpina_genome_assembly,_chromosome:_X	AUGUSTUS	mRNA	32657192	32657425	0.99	-	.	ID=g23192.t1;Parent=g23192;
OY776281.1_Linnaemya_vulpina_genome_assembly,_chromosome:_X	AUGUSTUS	stop_codon	32657192	32657194	.	-	0	ID=g23192.t1.stop1;Parent=g23192.t1;
OY776281.1_Linnaemya_vulpina_genome_assembly,_chromosome:_X	AUGUSTUS	CDS	32657192	32657425	0.99	-	0	ID=g23192.t1.CDS1;Parent=g23192.t1;
OY776281.1_Linnaemya_vulpina_genome_assembly,_chromosome:_X	AUGUSTUS	exon	32657192	32657425	.	-	.	ID=g23192.t1.exon1;Parent=g23192.t1;
OY776281.1_Linnaemya_vulpina_genome_assembly,_chromosome:_X	AUGUSTUS	start_codon	32657423	32657425	.	-	0	ID=g23192.t1.start1;Parent=g23192.t1;
OY776281.1_Linnaemya_vulpina_genome_assembly,_chromosome:_X	AUGUSTUS	gene	32756578	32756793	.	+	.	ID=g23193;
OY776281.1_Linnaemya_vulpina_genome_assembly,_chromosome:_X	AUGUSTUS	mRNA	32756578	32756793	0.99	+	.	ID=g23193.t1;Parent=g23193;
OY776281.1_Linnaemya_vulpina_genome_assembly,_chromosome:_X	AUGUSTUS	start_codon	32756578	32756580	.	+	0	ID=g23193.t1.start1;Parent=g23193.t1;
OY776281.1_Linnaemya_vulpina_genome_assembly,_chromosome:_X	AUGUSTUS	CDS	32756578	32756793	0.99	+	0	ID=g23193.t1.CDS1;Parent=g23193.t1;
OY776281.1_Linnaemya_vulpina_genome_assembly,_chromosome:_X	AUGUSTUS	exon	32756578	32756793	.	+	.	ID=g23193.t1.exon1;Parent=g23193.t1;
OY776281.1_Linnaemya_vulpina_genome_assembly,_chromosome:_X	AUGUSTUS	stop_codon	32756791	32756793	.	+	0	ID=g23193.t1.stop1;Parent=g23193.t1;
OY776281.1_Linnaemya_vulpina_genome_assembly,_chromosome:_X	AUGUSTUS	gene	32870929	32872250	.	-	.	ID=g23194;
OY776281.1_Linnaemya_vulpina_genome_assembly,_chromosome:_X	AUGUSTUS	mRNA	32870929	32872250	0.99	-	.	ID=g23194.t1;Parent=g23194;
OY776281.1_Linnaemya_vulpina_genome_assembly,_chromosome:_X	AUGUSTUS	stop_codon	32870929	32870931	.	-	0	ID=g23194.t1.stop1;Parent=g23194.t1;
OY776281.1_Linnaemya_vulpina_genome_assembly,_chromosome:_X	AUGUSTUS	CDS	32870929	32871217	0.99	-	1	ID=g23194.t1.CDS1;Parent=g23194.t1;
OY776281.1_Linnaemya_vulpina_genome_assembly,_chromosome:_X	AUGUSTUS	exon	32870929	32871217	.	-	.	ID=g23194.t1.exon1;Parent=g23194.t1;
OY776281.1_Linnaemya_vulpina_genome_assembly,_chromosome:_X	AUGUSTUS	intron	32871218	32872086	0.99	-	.	ID=g23194.t1.intron1;Parent=g23194.t1;
OY776281.1_Linnaemya_vulpina_genome_assembly,_chromosome:_X	AUGUSTUS	CDS	32872087	32872250	1	-	0	ID=g23194.t1.CDS2;Parent=g23194.t1;
OY776281.1_Linnaemya_vulpina_genome_assembly,_chromosome:_X	AUGUSTUS	exon	32872087	32872250	.	-	.	ID=g23194.t1.exon2;Parent=g23194.t1;
OY776281.1_Linnaemya_vulpina_genome_assembly,_chromosome:_X	AUGUSTUS	start_codon	32872248	32872250	.	-	0	ID=g23194.t1.start1;Parent=g23194.t1;
OY776281.1_Linnaemya_vulpina_genome_assembly,_chromosome:_X	AUGUSTUS	gene	32873690	32876902	.	+	.	ID=g23195;
OY776281.1_Linnaemya_vulpina_genome_assembly,_chromosome:_X	AUGUSTUS	mRNA	32873690	32876902	0.98	+	.	ID=g23195.t1;Parent=g23195;
OY776281.1_Linnaemya_vulpina_genome_assembly,_chromosome:_X	AUGUSTUS	start_codon	32873690	32873692	.	+	0	ID=g23195.t1.start1;Parent=g23195.t1;
OY776281.1_Linnaemya_vulpina_genome_assembly,_chromosome:_X	AUGUSTUS	CDS	32873690	32876902	0.98	+	0	ID=g23195.t1.CDS1;Parent=g23195.t1;
OY776281.1_Linnaemya_vulpina_genome_assembly,_chromosome:_X	AUGUSTUS	exon	32873690	32876902	.	+	.	ID=g23195.t1.exon1;Parent=g23195.t1;
OY776281.1_Linnaemya_vulpina_genome_assembly,_chromosome:_X	AUGUSTUS	stop_codon	32876900	32876902	.	+	0	ID=g23195.t1.stop1;Parent=g23195.t1;
OY776281.1_Linnaemya_vulpina_genome_assembly,_chromosome:_X	AUGUSTUS	gene	32877248	32877667	.	+	.	ID=g23196;
OY776281.1_Linnaemya_vulpina_genome_assembly,_chromosome:_X	AUGUSTUS	mRNA	32877248	32877667	0.78	+	.	ID=g23196.t1;Parent=g23196;
OY776281.1_Linnaemya_vulpina_genome_assembly,_chromosome:_X	AUGUSTUS	start_codon	32877248	32877250	.	+	0	ID=g23196.t1.start1;Parent=g23196.t1;
OY776281.1_Linnaemya_vulpina_genome_assembly,_chromosome:_X	AUGUSTUS	CDS	32877248	32877667	0.78	+	0	ID=g23196.t1.CDS1;Parent=g23196.t1;
OY776281.1_Linnaemya_vulpina_genome_assembly,_chromosome:_X	AUGUSTUS	exon	32877248	32877667	.	+	.	ID=g23196.t1.exon1;Parent=g23196.t1;
OY776281.1_Linnaemya_vulpina_genome_assembly,_chromosome:_X	AUGUSTUS	stop_codon	32877665	32877667	.	+	0	ID=g23196.t1.stop1;Parent=g23196.t1;
OY776281.1_Linnaemya_vulpina_genome_assembly,_chromosome:_X	AUGUSTUS	gene	32894399	32919159	.	-	.	ID=g23197;
OY776281.1_Linnaemya_vulpina_genome_assembly,_chromosome:_X	AUGUSTUS	mRNA	32894399	32917787	1	-	.	ID=g23197.t1;Parent=g23197;
OY776281.1_Linnaemya_vulpina_genome_assembly,_chromosome:_X	AUGUSTUS	stop_codon	32894399	32894401	.	-	0	ID=g23197.t1.stop1;Parent=g23197.t1;
OY776281.1_Linnaemya_vulpina_genome_assembly,_chromosome:_X	AUGUSTUS	CDS	32894399	32894797	1	-	0	ID=g23197.t1.CDS1;Parent=g23197.t1;
OY776281.1_Linnaemya_vulpina_genome_assembly,_chromosome:_X	AUGUSTUS	exon	32894399	32894797	.	-	.	ID=g23197.t1.exon1;Parent=g23197.t1;
OY776281.1_Linnaemya_vulpina_genome_assembly,_chromosome:_X	AUGUSTUS	intron	32894798	32894869	1	-	.	ID=g23197.t1.intron1;Parent=g23197.t1;
OY776281.1_Linnaemya_vulpina_genome_assembly,_chromosome:_X	AUGUSTUS	CDS	32894870	32895529	1	-	0	ID=g23197.t1.CDS2;Parent=g23197.t1;
OY776281.1_Linnaemya_vulpina_genome_assembly,_chromosome:_X	AUGUSTUS	exon	32894870	32895529	.	-	.	ID=g23197.t1.exon2;Parent=g23197.t1;
OY776281.1_Linnaemya_vulpina_genome_assembly,_chromosome:_X	AUGUSTUS	intron	32895530	32897362	1	-	.	ID=g23197.t1.intron2;Parent=g23197.t1;
OY776281.1_Linnaemya_vulpina_genome_assembly,_chromosome:_X	AUGUSTUS	CDS	32897363	32897611	1	-	0	ID=g23197.t1.CDS3;Parent=g23197.t1;
OY776281.1_Linnaemya_vulpina_genome_assembly,_chromosome:_X	AUGUSTUS	exon	32897363	32897611	.	-	.	ID=g23197.t1.exon3;Parent=g23197.t1;
OY776281.1_Linnaemya_vulpina_genome_assembly,_chromosome:_X	AUGUSTUS	intron	32897612	32909059	1	-	.	ID=g23197.t1.intron3;Parent=g23197.t1;
OY776281.1_Linnaemya_vulpina_genome_assembly,_chromosome:_X	AUGUSTUS	CDS	32909060	32909248	1	-	0	ID=g23197.t1.CDS4;Parent=g23197.t1;
OY776281.1_Linnaemya_vulpina_genome_assembly,_chromosome:_X	AUGUSTUS	exon	32909060	32909248	.	-	.	ID=g23197.t1.exon4;Parent=g23197.t1;
OY776281.1_Linnaemya_vulpina_genome_assembly,_chromosome:_X	AUGUSTUS	intron	32909249	32909318	1	-	.	ID=g23197.t1.intron4;Parent=g23197.t1;
OY776281.1_Linnaemya_vulpina_genome_assembly,_chromosome:_X	AUGUSTUS	CDS	32909319	32909465	1	-	0	ID=g23197.t1.CDS5;Parent=g23197.t1;
OY776281.1_Linnaemya_vulpina_genome_assembly,_chromosome:_X	AUGUSTUS	exon	32909319	32909465	.	-	.	ID=g23197.t1.exon5;Parent=g23197.t1;
OY776281.1_Linnaemya_vulpina_genome_assembly,_chromosome:_X	AUGUSTUS	intron	32909466	32917427	1	-	.	ID=g23197.t1.intron5;Parent=g23197.t1;
OY776281.1_Linnaemya_vulpina_genome_assembly,_chromosome:_X	AUGUSTUS	CDS	32917428	32917787	1	-	0	ID=g23197.t1.CDS6;Parent=g23197.t1;
OY776281.1_Linnaemya_vulpina_genome_assembly,_chromosome:_X	AUGUSTUS	exon	32917428	32917787	.	-	.	ID=g23197.t1.exon6;Parent=g23197.t1;
OY776281.1_Linnaemya_vulpina_genome_assembly,_chromosome:_X	AUGUSTUS	start_codon	32917785	32917787	.	-	0	ID=g23197.t1.start1;Parent=g23197.t1;
OY776281.1_Linnaemya_vulpina_genome_assembly,_chromosome:_X	AUGUSTUS	mRNA	32894399	32919159	0.48	-	.	ID=g23197.t2;Parent=g23197;
OY776281.1_Linnaemya_vulpina_genome_assembly,_chromosome:_X	AUGUSTUS	stop_codon	32894399	32894401	.	-	0	ID=g23197.t2.stop1;Parent=g23197.t2;
OY776281.1_Linnaemya_vulpina_genome_assembly,_chromosome:_X	AUGUSTUS	CDS	32894399	32894797	1	-	0	ID=g23197.t2.CDS1;Parent=g23197.t2;
OY776281.1_Linnaemya_vulpina_genome_assembly,_chromosome:_X	AUGUSTUS	exon	32894399	32894797	.	-	.	ID=g23197.t2.exon1;Parent=g23197.t2;
OY776281.1_Linnaemya_vulpina_genome_assembly,_chromosome:_X	AUGUSTUS	intron	32894798	32894869	1	-	.	ID=g23197.t2.intron1;Parent=g23197.t2;
OY776281.1_Linnaemya_vulpina_genome_assembly,_chromosome:_X	AUGUSTUS	CDS	32894870	32895529	1	-	0	ID=g23197.t2.CDS2;Parent=g23197.t2;
OY776281.1_Linnaemya_vulpina_genome_assembly,_chromosome:_X	AUGUSTUS	exon	32894870	32895529	.	-	.	ID=g23197.t2.exon2;Parent=g23197.t2;
OY776281.1_Linnaemya_vulpina_genome_assembly,_chromosome:_X	AUGUSTUS	intron	32895530	32897362	1	-	.	ID=g23197.t2.intron2;Parent=g23197.t2;
OY776281.1_Linnaemya_vulpina_genome_assembly,_chromosome:_X	AUGUSTUS	CDS	32897363	32897611	1	-	0	ID=g23197.t2.CDS3;Parent=g23197.t2;
OY776281.1_Linnaemya_vulpina_genome_assembly,_chromosome:_X	AUGUSTUS	exon	32897363	32897611	.	-	.	ID=g23197.t2.exon3;Parent=g23197.t2;
OY776281.1_Linnaemya_vulpina_genome_assembly,_chromosome:_X	AUGUSTUS	intron	32897612	32909059	1	-	.	ID=g23197.t2.intron3;Parent=g23197.t2;
OY776281.1_Linnaemya_vulpina_genome_assembly,_chromosome:_X	AUGUSTUS	CDS	32909060	32909248	1	-	0	ID=g23197.t2.CDS4;Parent=g23197.t2;
OY776281.1_Linnaemya_vulpina_genome_assembly,_chromosome:_X	AUGUSTUS	exon	32909060	32909248	.	-	.	ID=g23197.t2.exon4;Parent=g23197.t2;
OY776281.1_Linnaemya_vulpina_genome_assembly,_chromosome:_X	AUGUSTUS	intron	32909249	32909318	1	-	.	ID=g23197.t2.intron4;Parent=g23197.t2;
OY776281.1_Linnaemya_vulpina_genome_assembly,_chromosome:_X	AUGUSTUS	CDS	32909319	32909465	1	-	0	ID=g23197.t2.CDS5;Parent=g23197.t2;
OY776281.1_Linnaemya_vulpina_genome_assembly,_chromosome:_X	AUGUSTUS	exon	32909319	32909465	.	-	.	ID=g23197.t2.exon5;Parent=g23197.t2;
OY776281.1_Linnaemya_vulpina_genome_assembly,_chromosome:_X	AUGUSTUS	intron	32909466	32917427	1	-	.	ID=g23197.t2.intron5;Parent=g23197.t2;
OY776281.1_Linnaemya_vulpina_genome_assembly,_chromosome:_X	AUGUSTUS	CDS	32917428	32917899	1	-	1	ID=g23197.t2.CDS6;Parent=g23197.t2;
OY776281.1_Linnaemya_vulpina_genome_assembly,_chromosome:_X	AUGUSTUS	exon	32917428	32917899	.	-	.	ID=g23197.t2.exon6;Parent=g23197.t2;
OY776281.1_Linnaemya_vulpina_genome_assembly,_chromosome:_X	AUGUSTUS	intron	32917900	32919154	0.48	-	.	ID=g23197.t2.intron6;Parent=g23197.t2;
OY776281.1_Linnaemya_vulpina_genome_assembly,_chromosome:_X	AUGUSTUS	CDS	32919155	32919159	0.48	-	0	ID=g23197.t2.CDS7;Parent=g23197.t2;
OY776281.1_Linnaemya_vulpina_genome_assembly,_chromosome:_X	AUGUSTUS	exon	32919155	32919159	.	-	.	ID=g23197.t2.exon7;Parent=g23197.t2;
OY776281.1_Linnaemya_vulpina_genome_assembly,_chromosome:_X	AUGUSTUS	start_codon	32919157	32919159	.	-	0	ID=g23197.t2.start1;Parent=g23197.t2;
OY776281.1_Linnaemya_vulpina_genome_assembly,_chromosome:_X	AUGUSTUS	gene	32921786	32922319	.	+	.	ID=g23198;
OY776281.1_Linnaemya_vulpina_genome_assembly,_chromosome:_X	AUGUSTUS	mRNA	32921786	32922319	0.52	+	.	ID=g23198.t1;Parent=g23198;
OY776281.1_Linnaemya_vulpina_genome_assembly,_chromosome:_X	AUGUSTUS	start_codon	32921786	32921788	.	+	0	ID=g23198.t1.start1;Parent=g23198.t1;
OY776281.1_Linnaemya_vulpina_genome_assembly,_chromosome:_X	AUGUSTUS	CDS	32921786	32922319	0.52	+	0	ID=g23198.t1.CDS1;Parent=g23198.t1;
OY776281.1_Linnaemya_vulpina_genome_assembly,_chromosome:_X	AUGUSTUS	exon	32921786	32922319	.	+	.	ID=g23198.t1.exon1;Parent=g23198.t1;
OY776281.1_Linnaemya_vulpina_genome_assembly,_chromosome:_X	AUGUSTUS	stop_codon	32922317	32922319	.	+	0	ID=g23198.t1.stop1;Parent=g23198.t1;
OY776281.1_Linnaemya_vulpina_genome_assembly,_chromosome:_X	AUGUSTUS	gene	32922463	32922678	.	+	.	ID=g23199;
OY776281.1_Linnaemya_vulpina_genome_assembly,_chromosome:_X	AUGUSTUS	mRNA	32922463	32922678	0.84	+	.	ID=g23199.t1;Parent=g23199;
OY776281.1_Linnaemya_vulpina_genome_assembly,_chromosome:_X	AUGUSTUS	start_codon	32922463	32922465	.	+	0	ID=g23199.t1.start1;Parent=g23199.t1;
OY776281.1_Linnaemya_vulpina_genome_assembly,_chromosome:_X	AUGUSTUS	CDS	32922463	32922678	0.84	+	0	ID=g23199.t1.CDS1;Parent=g23199.t1;
OY776281.1_Linnaemya_vulpina_genome_assembly,_chromosome:_X	AUGUSTUS	exon	32922463	32922678	.	+	.	ID=g23199.t1.exon1;Parent=g23199.t1;
OY776281.1_Linnaemya_vulpina_genome_assembly,_chromosome:_X	AUGUSTUS	stop_codon	32922676	32922678	.	+	0	ID=g23199.t1.stop1;Parent=g23199.t1;
OY776281.1_Linnaemya_vulpina_genome_assembly,_chromosome:_X	AUGUSTUS	gene	32922847	32923802	.	+	.	ID=g23200;
OY776281.1_Linnaemya_vulpina_genome_assembly,_chromosome:_X	AUGUSTUS	mRNA	32923269	32923802	0.94	+	.	ID=g23200.t1;Parent=g23200;
OY776281.1_Linnaemya_vulpina_genome_assembly,_chromosome:_X	AUGUSTUS	start_codon	32923269	32923271	.	+	0	ID=g23200.t1.start1;Parent=g23200.t1;
OY776281.1_Linnaemya_vulpina_genome_assembly,_chromosome:_X	AUGUSTUS	CDS	32923269	32923802	0.94	+	0	ID=g23200.t1.CDS1;Parent=g23200.t1;
OY776281.1_Linnaemya_vulpina_genome_assembly,_chromosome:_X	AUGUSTUS	exon	32923269	32923802	.	+	.	ID=g23200.t1.exon1;Parent=g23200.t1;
OY776281.1_Linnaemya_vulpina_genome_assembly,_chromosome:_X	AUGUSTUS	stop_codon	32923800	32923802	.	+	0	ID=g23200.t1.stop1;Parent=g23200.t1;
OY776281.1_Linnaemya_vulpina_genome_assembly,_chromosome:_X	AUGUSTUS	mRNA	32922847	32923802	0.75	+	.	ID=g23200.t2;Parent=g23200;
OY776281.1_Linnaemya_vulpina_genome_assembly,_chromosome:_X	AUGUSTUS	start_codon	32922847	32922849	.	+	0	ID=g23200.t2.start1;Parent=g23200.t2;
OY776281.1_Linnaemya_vulpina_genome_assembly,_chromosome:_X	AUGUSTUS	CDS	32922847	32922882	0.91	+	0	ID=g23200.t2.CDS1;Parent=g23200.t2;
OY776281.1_Linnaemya_vulpina_genome_assembly,_chromosome:_X	AUGUSTUS	exon	32922847	32922882	.	+	.	ID=g23200.t2.exon1;Parent=g23200.t2;
OY776281.1_Linnaemya_vulpina_genome_assembly,_chromosome:_X	AUGUSTUS	intron	32922883	32923130	0.75	+	.	ID=g23200.t2.intron1;Parent=g23200.t2;
OY776281.1_Linnaemya_vulpina_genome_assembly,_chromosome:_X	AUGUSTUS	CDS	32923131	32923802	0.75	+	0	ID=g23200.t2.CDS2;Parent=g23200.t2;
OY776281.1_Linnaemya_vulpina_genome_assembly,_chromosome:_X	AUGUSTUS	exon	32923131	32923802	.	+	.	ID=g23200.t2.exon2;Parent=g23200.t2;
OY776281.1_Linnaemya_vulpina_genome_assembly,_chromosome:_X	AUGUSTUS	stop_codon	32923800	32923802	.	+	0	ID=g23200.t2.stop1;Parent=g23200.t2;
OY776281.1_Linnaemya_vulpina_genome_assembly,_chromosome:_X	AUGUSTUS	mRNA	32922847	32923186	0.93	+	.	ID=g23200.t3;Parent=g23200;
OY776281.1_Linnaemya_vulpina_genome_assembly,_chromosome:_X	AUGUSTUS	start_codon	32922847	32922849	.	+	0	ID=g23200.t3.start1;Parent=g23200.t3;
OY776281.1_Linnaemya_vulpina_genome_assembly,_chromosome:_X	AUGUSTUS	CDS	32922847	32922882	0.93	+	0	ID=g23200.t3.CDS1;Parent=g23200.t3;
OY776281.1_Linnaemya_vulpina_genome_assembly,_chromosome:_X	AUGUSTUS	exon	32922847	32922882	.	+	.	ID=g23200.t3.exon1;Parent=g23200.t3;
OY776281.1_Linnaemya_vulpina_genome_assembly,_chromosome:_X	AUGUSTUS	intron	32922883	32922991	0.93	+	.	ID=g23200.t3.intron1;Parent=g23200.t3;
OY776281.1_Linnaemya_vulpina_genome_assembly,_chromosome:_X	AUGUSTUS	CDS	32922992	32923186	0.93	+	0	ID=g23200.t3.CDS2;Parent=g23200.t3;
OY776281.1_Linnaemya_vulpina_genome_assembly,_chromosome:_X	AUGUSTUS	exon	32922992	32923186	.	+	.	ID=g23200.t3.exon2;Parent=g23200.t3;
OY776281.1_Linnaemya_vulpina_genome_assembly,_chromosome:_X	AUGUSTUS	stop_codon	32923184	32923186	.	+	0	ID=g23200.t3.stop1;Parent=g23200.t3;
OY776281.1_Linnaemya_vulpina_genome_assembly,_chromosome:_X	AUGUSTUS	gene	32924294	32925881	.	+	.	ID=g23201;
OY776281.1_Linnaemya_vulpina_genome_assembly,_chromosome:_X	AUGUSTUS	mRNA	32924294	32925881	0.37	+	.	ID=g23201.t1;Parent=g23201;
OY776281.1_Linnaemya_vulpina_genome_assembly,_chromosome:_X	AUGUSTUS	start_codon	32924294	32924296	.	+	0	ID=g23201.t1.start1;Parent=g23201.t1;
OY776281.1_Linnaemya_vulpina_genome_assembly,_chromosome:_X	AUGUSTUS	CDS	32924294	32924752	0.55	+	0	ID=g23201.t1.CDS1;Parent=g23201.t1;
OY776281.1_Linnaemya_vulpina_genome_assembly,_chromosome:_X	AUGUSTUS	exon	32924294	32924752	.	+	.	ID=g23201.t1.exon1;Parent=g23201.t1;
OY776281.1_Linnaemya_vulpina_genome_assembly,_chromosome:_X	AUGUSTUS	intron	32924753	32925275	0.57	+	.	ID=g23201.t1.intron1;Parent=g23201.t1;
OY776281.1_Linnaemya_vulpina_genome_assembly,_chromosome:_X	AUGUSTUS	CDS	32925276	32925591	0.67	+	0	ID=g23201.t1.CDS2;Parent=g23201.t1;
OY776281.1_Linnaemya_vulpina_genome_assembly,_chromosome:_X	AUGUSTUS	exon	32925276	32925591	.	+	.	ID=g23201.t1.exon2;Parent=g23201.t1;
OY776281.1_Linnaemya_vulpina_genome_assembly,_chromosome:_X	AUGUSTUS	intron	32925592	32925711	0.67	+	.	ID=g23201.t1.intron2;Parent=g23201.t1;
OY776281.1_Linnaemya_vulpina_genome_assembly,_chromosome:_X	AUGUSTUS	CDS	32925712	32925881	0.78	+	2	ID=g23201.t1.CDS3;Parent=g23201.t1;
OY776281.1_Linnaemya_vulpina_genome_assembly,_chromosome:_X	AUGUSTUS	exon	32925712	32925881	.	+	.	ID=g23201.t1.exon3;Parent=g23201.t1;
OY776281.1_Linnaemya_vulpina_genome_assembly,_chromosome:_X	AUGUSTUS	stop_codon	32925879	32925881	.	+	0	ID=g23201.t1.stop1;Parent=g23201.t1;
OY776281.1_Linnaemya_vulpina_genome_assembly,_chromosome:_X	AUGUSTUS	mRNA	32924294	32925881	0.3	+	.	ID=g23201.t2;Parent=g23201;
OY776281.1_Linnaemya_vulpina_genome_assembly,_chromosome:_X	AUGUSTUS	start_codon	32924294	32924296	.	+	0	ID=g23201.t2.start1;Parent=g23201.t2;
OY776281.1_Linnaemya_vulpina_genome_assembly,_chromosome:_X	AUGUSTUS	CDS	32924294	32925029	0.93	+	0	ID=g23201.t2.CDS1;Parent=g23201.t2;
OY776281.1_Linnaemya_vulpina_genome_assembly,_chromosome:_X	AUGUSTUS	exon	32924294	32925029	.	+	.	ID=g23201.t2.exon1;Parent=g23201.t2;
OY776281.1_Linnaemya_vulpina_genome_assembly,_chromosome:_X	AUGUSTUS	intron	32925030	32925357	0.41	+	.	ID=g23201.t2.intron1;Parent=g23201.t2;
OY776281.1_Linnaemya_vulpina_genome_assembly,_chromosome:_X	AUGUSTUS	CDS	32925358	32925591	0.34	+	2	ID=g23201.t2.CDS2;Parent=g23201.t2;
OY776281.1_Linnaemya_vulpina_genome_assembly,_chromosome:_X	AUGUSTUS	exon	32925358	32925591	.	+	.	ID=g23201.t2.exon2;Parent=g23201.t2;
OY776281.1_Linnaemya_vulpina_genome_assembly,_chromosome:_X	AUGUSTUS	intron	32925592	32925711	0.69	+	.	ID=g23201.t2.intron2;Parent=g23201.t2;
OY776281.1_Linnaemya_vulpina_genome_assembly,_chromosome:_X	AUGUSTUS	CDS	32925712	32925881	0.83	+	2	ID=g23201.t2.CDS3;Parent=g23201.t2;
OY776281.1_Linnaemya_vulpina_genome_assembly,_chromosome:_X	AUGUSTUS	exon	32925712	32925881	.	+	.	ID=g23201.t2.exon3;Parent=g23201.t2;
OY776281.1_Linnaemya_vulpina_genome_assembly,_chromosome:_X	AUGUSTUS	stop_codon	32925879	32925881	.	+	0	ID=g23201.t2.stop1;Parent=g23201.t2;
OY776281.1_Linnaemya_vulpina_genome_assembly,_chromosome:_X	AUGUSTUS	gene	32928511	32931493	.	-	.	ID=g23202;
OY776281.1_Linnaemya_vulpina_genome_assembly,_chromosome:_X	AUGUSTUS	mRNA	32928511	32931493	0.29	-	.	ID=g23202.t1;Parent=g23202;
OY776281.1_Linnaemya_vulpina_genome_assembly,_chromosome:_X	AUGUSTUS	stop_codon	32928511	32928513	.	-	0	ID=g23202.t1.stop1;Parent=g23202.t1;
OY776281.1_Linnaemya_vulpina_genome_assembly,_chromosome:_X	AUGUSTUS	CDS	32928511	32928831	1	-	0	ID=g23202.t1.CDS1;Parent=g23202.t1;
OY776281.1_Linnaemya_vulpina_genome_assembly,_chromosome:_X	AUGUSTUS	exon	32928511	32928831	.	-	.	ID=g23202.t1.exon1;Parent=g23202.t1;
OY776281.1_Linnaemya_vulpina_genome_assembly,_chromosome:_X	AUGUSTUS	intron	32928832	32929289	1	-	.	ID=g23202.t1.intron1;Parent=g23202.t1;
OY776281.1_Linnaemya_vulpina_genome_assembly,_chromosome:_X	AUGUSTUS	CDS	32929290	32929577	0.34	-	0	ID=g23202.t1.CDS2;Parent=g23202.t1;
OY776281.1_Linnaemya_vulpina_genome_assembly,_chromosome:_X	AUGUSTUS	exon	32929290	32929577	.	-	.	ID=g23202.t1.exon2;Parent=g23202.t1;
OY776281.1_Linnaemya_vulpina_genome_assembly,_chromosome:_X	AUGUSTUS	intron	32929578	32930064	0.33	-	.	ID=g23202.t1.intron2;Parent=g23202.t1;
OY776281.1_Linnaemya_vulpina_genome_assembly,_chromosome:_X	AUGUSTUS	CDS	32930065	32930877	0.44	-	0	ID=g23202.t1.CDS3;Parent=g23202.t1;
OY776281.1_Linnaemya_vulpina_genome_assembly,_chromosome:_X	AUGUSTUS	exon	32930065	32930877	.	-	.	ID=g23202.t1.exon3;Parent=g23202.t1;
OY776281.1_Linnaemya_vulpina_genome_assembly,_chromosome:_X	AUGUSTUS	intron	32930878	32930920	0.84	-	.	ID=g23202.t1.intron3;Parent=g23202.t1;
OY776281.1_Linnaemya_vulpina_genome_assembly,_chromosome:_X	AUGUSTUS	CDS	32930921	32931493	0.84	-	0	ID=g23202.t1.CDS4;Parent=g23202.t1;
OY776281.1_Linnaemya_vulpina_genome_assembly,_chromosome:_X	AUGUSTUS	exon	32930921	32931493	.	-	.	ID=g23202.t1.exon4;Parent=g23202.t1;
OY776281.1_Linnaemya_vulpina_genome_assembly,_chromosome:_X	AUGUSTUS	start_codon	32931491	32931493	.	-	0	ID=g23202.t1.start1;Parent=g23202.t1;
OY776281.1_Linnaemya_vulpina_genome_assembly,_chromosome:_X	AUGUSTUS	gene	32935344	32935715	.	-	.	ID=g23203;
OY776281.1_Linnaemya_vulpina_genome_assembly,_chromosome:_X	AUGUSTUS	mRNA	32935344	32935715	1	-	.	ID=g23203.t1;Parent=g23203;
OY776281.1_Linnaemya_vulpina_genome_assembly,_chromosome:_X	AUGUSTUS	stop_codon	32935344	32935346	.	-	0	ID=g23203.t1.stop1;Parent=g23203.t1;
OY776281.1_Linnaemya_vulpina_genome_assembly,_chromosome:_X	AUGUSTUS	CDS	32935344	32935715	1	-	0	ID=g23203.t1.CDS1;Parent=g23203.t1;
OY776281.1_Linnaemya_vulpina_genome_assembly,_chromosome:_X	AUGUSTUS	exon	32935344	32935715	.	-	.	ID=g23203.t1.exon1;Parent=g23203.t1;
OY776281.1_Linnaemya_vulpina_genome_assembly,_chromosome:_X	AUGUSTUS	start_codon	32935713	32935715	.	-	0	ID=g23203.t1.start1;Parent=g23203.t1;
OY776281.1_Linnaemya_vulpina_genome_assembly,_chromosome:_X	AUGUSTUS	gene	32964820	32965285	.	+	.	ID=g23204;
OY776281.1_Linnaemya_vulpina_genome_assembly,_chromosome:_X	AUGUSTUS	mRNA	32964820	32965285	1	+	.	ID=g23204.t1;Parent=g23204;
OY776281.1_Linnaemya_vulpina_genome_assembly,_chromosome:_X	AUGUSTUS	start_codon	32964820	32964822	.	+	0	ID=g23204.t1.start1;Parent=g23204.t1;
OY776281.1_Linnaemya_vulpina_genome_assembly,_chromosome:_X	AUGUSTUS	CDS	32964820	32964874	1	+	0	ID=g23204.t1.CDS1;Parent=g23204.t1;
OY776281.1_Linnaemya_vulpina_genome_assembly,_chromosome:_X	AUGUSTUS	exon	32964820	32964874	.	+	.	ID=g23204.t1.exon1;Parent=g23204.t1;
OY776281.1_Linnaemya_vulpina_genome_assembly,_chromosome:_X	AUGUSTUS	intron	32964875	32964983	1	+	.	ID=g23204.t1.intron1;Parent=g23204.t1;
OY776281.1_Linnaemya_vulpina_genome_assembly,_chromosome:_X	AUGUSTUS	CDS	32964984	32965285	1	+	2	ID=g23204.t1.CDS2;Parent=g23204.t1;
OY776281.1_Linnaemya_vulpina_genome_assembly,_chromosome:_X	AUGUSTUS	exon	32964984	32965285	.	+	.	ID=g23204.t1.exon2;Parent=g23204.t1;
OY776281.1_Linnaemya_vulpina_genome_assembly,_chromosome:_X	AUGUSTUS	stop_codon	32965283	32965285	.	+	0	ID=g23204.t1.stop1;Parent=g23204.t1;
OY776281.1_Linnaemya_vulpina_genome_assembly,_chromosome:_X	AUGUSTUS	gene	32970734	32971777	.	+	.	ID=g23205;
OY776281.1_Linnaemya_vulpina_genome_assembly,_chromosome:_X	AUGUSTUS	mRNA	32970734	32971777	0.63	+	.	ID=g23205.t1;Parent=g23205;
OY776281.1_Linnaemya_vulpina_genome_assembly,_chromosome:_X	AUGUSTUS	start_codon	32970734	32970736	.	+	0	ID=g23205.t1.start1;Parent=g23205.t1;
OY776281.1_Linnaemya_vulpina_genome_assembly,_chromosome:_X	AUGUSTUS	CDS	32970734	32971777	0.63	+	0	ID=g23205.t1.CDS1;Parent=g23205.t1;
OY776281.1_Linnaemya_vulpina_genome_assembly,_chromosome:_X	AUGUSTUS	exon	32970734	32971777	.	+	.	ID=g23205.t1.exon1;Parent=g23205.t1;
OY776281.1_Linnaemya_vulpina_genome_assembly,_chromosome:_X	AUGUSTUS	stop_codon	32971775	32971777	.	+	0	ID=g23205.t1.stop1;Parent=g23205.t1;
OY776281.1_Linnaemya_vulpina_genome_assembly,_chromosome:_X	AUGUSTUS	gene	32972008	32972229	.	+	.	ID=g23206;
OY776281.1_Linnaemya_vulpina_genome_assembly,_chromosome:_X	AUGUSTUS	mRNA	32972008	32972229	0.68	+	.	ID=g23206.t1;Parent=g23206;
OY776281.1_Linnaemya_vulpina_genome_assembly,_chromosome:_X	AUGUSTUS	start_codon	32972008	32972010	.	+	0	ID=g23206.t1.start1;Parent=g23206.t1;
OY776281.1_Linnaemya_vulpina_genome_assembly,_chromosome:_X	AUGUSTUS	CDS	32972008	32972229	0.68	+	0	ID=g23206.t1.CDS1;Parent=g23206.t1;
OY776281.1_Linnaemya_vulpina_genome_assembly,_chromosome:_X	AUGUSTUS	exon	32972008	32972229	.	+	.	ID=g23206.t1.exon1;Parent=g23206.t1;
OY776281.1_Linnaemya_vulpina_genome_assembly,_chromosome:_X	AUGUSTUS	stop_codon	32972227	32972229	.	+	0	ID=g23206.t1.stop1;Parent=g23206.t1;
OY776281.1_Linnaemya_vulpina_genome_assembly,_chromosome:_X	AUGUSTUS	gene	32972274	32972939	.	+	.	ID=g23207;
OY776281.1_Linnaemya_vulpina_genome_assembly,_chromosome:_X	AUGUSTUS	mRNA	32972274	32972939	1	+	.	ID=g23207.t1;Parent=g23207;
OY776281.1_Linnaemya_vulpina_genome_assembly,_chromosome:_X	AUGUSTUS	start_codon	32972274	32972276	.	+	0	ID=g23207.t1.start1;Parent=g23207.t1;
OY776281.1_Linnaemya_vulpina_genome_assembly,_chromosome:_X	AUGUSTUS	CDS	32972274	32972939	1	+	0	ID=g23207.t1.CDS1;Parent=g23207.t1;
OY776281.1_Linnaemya_vulpina_genome_assembly,_chromosome:_X	AUGUSTUS	exon	32972274	32972939	.	+	.	ID=g23207.t1.exon1;Parent=g23207.t1;
OY776281.1_Linnaemya_vulpina_genome_assembly,_chromosome:_X	AUGUSTUS	stop_codon	32972937	32972939	.	+	0	ID=g23207.t1.stop1;Parent=g23207.t1;
OY776281.1_Linnaemya_vulpina_genome_assembly,_chromosome:_X	AUGUSTUS	mRNA	32972394	32972939	1	+	.	ID=g23207.t2;Parent=g23207;
OY776281.1_Linnaemya_vulpina_genome_assembly,_chromosome:_X	AUGUSTUS	start_codon	32972394	32972396	.	+	0	ID=g23207.t2.start1;Parent=g23207.t2;
OY776281.1_Linnaemya_vulpina_genome_assembly,_chromosome:_X	AUGUSTUS	CDS	32972394	32972939	1	+	0	ID=g23207.t2.CDS1;Parent=g23207.t2;
OY776281.1_Linnaemya_vulpina_genome_assembly,_chromosome:_X	AUGUSTUS	exon	32972394	32972939	.	+	.	ID=g23207.t2.exon1;Parent=g23207.t2;
OY776281.1_Linnaemya_vulpina_genome_assembly,_chromosome:_X	AUGUSTUS	stop_codon	32972937	32972939	.	+	0	ID=g23207.t2.stop1;Parent=g23207.t2;
OY776281.1_Linnaemya_vulpina_genome_assembly,_chromosome:_X	AUGUSTUS	gene	33005469	33006439	.	+	.	ID=g23208;
OY776281.1_Linnaemya_vulpina_genome_assembly,_chromosome:_X	AUGUSTUS	mRNA	33005469	33006439	0.92	+	.	ID=g23208.t1;Parent=g23208;
OY776281.1_Linnaemya_vulpina_genome_assembly,_chromosome:_X	AUGUSTUS	start_codon	33005469	33005471	.	+	0	ID=g23208.t1.start1;Parent=g23208.t1;
OY776281.1_Linnaemya_vulpina_genome_assembly,_chromosome:_X	AUGUSTUS	CDS	33005469	33005493	0.92	+	0	ID=g23208.t1.CDS1;Parent=g23208.t1;
OY776281.1_Linnaemya_vulpina_genome_assembly,_chromosome:_X	AUGUSTUS	exon	33005469	33005493	.	+	.	ID=g23208.t1.exon1;Parent=g23208.t1;
OY776281.1_Linnaemya_vulpina_genome_assembly,_chromosome:_X	AUGUSTUS	intron	33005494	33005900	0.92	+	.	ID=g23208.t1.intron1;Parent=g23208.t1;
OY776281.1_Linnaemya_vulpina_genome_assembly,_chromosome:_X	AUGUSTUS	CDS	33005901	33006439	0.92	+	2	ID=g23208.t1.CDS2;Parent=g23208.t1;
OY776281.1_Linnaemya_vulpina_genome_assembly,_chromosome:_X	AUGUSTUS	exon	33005901	33006439	.	+	.	ID=g23208.t1.exon2;Parent=g23208.t1;
OY776281.1_Linnaemya_vulpina_genome_assembly,_chromosome:_X	AUGUSTUS	stop_codon	33006437	33006439	.	+	0	ID=g23208.t1.stop1;Parent=g23208.t1;
OY776281.1_Linnaemya_vulpina_genome_assembly,_chromosome:_X	AUGUSTUS	gene	33017670	33018087	.	+	.	ID=g23209;
OY776281.1_Linnaemya_vulpina_genome_assembly,_chromosome:_X	AUGUSTUS	mRNA	33017670	33018087	0.94	+	.	ID=g23209.t1;Parent=g23209;
OY776281.1_Linnaemya_vulpina_genome_assembly,_chromosome:_X	AUGUSTUS	start_codon	33017670	33017672	.	+	0	ID=g23209.t1.start1;Parent=g23209.t1;
OY776281.1_Linnaemya_vulpina_genome_assembly,_chromosome:_X	AUGUSTUS	CDS	33017670	33017885	0.94	+	0	ID=g23209.t1.CDS1;Parent=g23209.t1;
OY776281.1_Linnaemya_vulpina_genome_assembly,_chromosome:_X	AUGUSTUS	exon	33017670	33017885	.	+	.	ID=g23209.t1.exon1;Parent=g23209.t1;
OY776281.1_Linnaemya_vulpina_genome_assembly,_chromosome:_X	AUGUSTUS	intron	33017886	33017940	0.94	+	.	ID=g23209.t1.intron1;Parent=g23209.t1;
OY776281.1_Linnaemya_vulpina_genome_assembly,_chromosome:_X	AUGUSTUS	CDS	33017941	33018087	1	+	0	ID=g23209.t1.CDS2;Parent=g23209.t1;
OY776281.1_Linnaemya_vulpina_genome_assembly,_chromosome:_X	AUGUSTUS	exon	33017941	33018087	.	+	.	ID=g23209.t1.exon2;Parent=g23209.t1;
OY776281.1_Linnaemya_vulpina_genome_assembly,_chromosome:_X	AUGUSTUS	stop_codon	33018085	33018087	.	+	0	ID=g23209.t1.stop1;Parent=g23209.t1;
OY776281.1_Linnaemya_vulpina_genome_assembly,_chromosome:_X	AUGUSTUS	gene	33041725	33042781	.	-	.	ID=g23210;
OY776281.1_Linnaemya_vulpina_genome_assembly,_chromosome:_X	AUGUSTUS	mRNA	33041725	33042781	0.73	-	.	ID=g23210.t1;Parent=g23210;
OY776281.1_Linnaemya_vulpina_genome_assembly,_chromosome:_X	AUGUSTUS	stop_codon	33041725	33041727	.	-	0	ID=g23210.t1.stop1;Parent=g23210.t1;
OY776281.1_Linnaemya_vulpina_genome_assembly,_chromosome:_X	AUGUSTUS	CDS	33041725	33042534	1	-	0	ID=g23210.t1.CDS1;Parent=g23210.t1;
OY776281.1_Linnaemya_vulpina_genome_assembly,_chromosome:_X	AUGUSTUS	exon	33041725	33042534	.	-	.	ID=g23210.t1.exon1;Parent=g23210.t1;
OY776281.1_Linnaemya_vulpina_genome_assembly,_chromosome:_X	AUGUSTUS	intron	33042535	33042670	0.89	-	.	ID=g23210.t1.intron1;Parent=g23210.t1;
OY776281.1_Linnaemya_vulpina_genome_assembly,_chromosome:_X	AUGUSTUS	CDS	33042671	33042781	0.73	-	0	ID=g23210.t1.CDS2;Parent=g23210.t1;
OY776281.1_Linnaemya_vulpina_genome_assembly,_chromosome:_X	AUGUSTUS	exon	33042671	33042781	.	-	.	ID=g23210.t1.exon2;Parent=g23210.t1;
OY776281.1_Linnaemya_vulpina_genome_assembly,_chromosome:_X	AUGUSTUS	start_codon	33042779	33042781	.	-	0	ID=g23210.t1.start1;Parent=g23210.t1;
OY776281.1_Linnaemya_vulpina_genome_assembly,_chromosome:_X	AUGUSTUS	gene	33042893	33043642	.	-	.	ID=g23211;
OY776281.1_Linnaemya_vulpina_genome_assembly,_chromosome:_X	AUGUSTUS	mRNA	33042893	33043579	1	-	.	ID=g23211.t1;Parent=g23211;
OY776281.1_Linnaemya_vulpina_genome_assembly,_chromosome:_X	AUGUSTUS	stop_codon	33042893	33042895	.	-	0	ID=g23211.t1.stop1;Parent=g23211.t1;
OY776281.1_Linnaemya_vulpina_genome_assembly,_chromosome:_X	AUGUSTUS	CDS	33042893	33043428	1	-	2	ID=g23211.t1.CDS1;Parent=g23211.t1;
OY776281.1_Linnaemya_vulpina_genome_assembly,_chromosome:_X	AUGUSTUS	exon	33042893	33043428	.	-	.	ID=g23211.t1.exon1;Parent=g23211.t1;
OY776281.1_Linnaemya_vulpina_genome_assembly,_chromosome:_X	AUGUSTUS	intron	33043429	33043506	1	-	.	ID=g23211.t1.intron1;Parent=g23211.t1;
OY776281.1_Linnaemya_vulpina_genome_assembly,_chromosome:_X	AUGUSTUS	CDS	33043507	33043579	1	-	0	ID=g23211.t1.CDS2;Parent=g23211.t1;
OY776281.1_Linnaemya_vulpina_genome_assembly,_chromosome:_X	AUGUSTUS	exon	33043507	33043579	.	-	.	ID=g23211.t1.exon2;Parent=g23211.t1;
OY776281.1_Linnaemya_vulpina_genome_assembly,_chromosome:_X	AUGUSTUS	start_codon	33043577	33043579	.	-	0	ID=g23211.t1.start1;Parent=g23211.t1;
OY776281.1_Linnaemya_vulpina_genome_assembly,_chromosome:_X	AUGUSTUS	mRNA	33042893	33043642	0.28	-	.	ID=g23211.t2;Parent=g23211;
OY776281.1_Linnaemya_vulpina_genome_assembly,_chromosome:_X	AUGUSTUS	stop_codon	33042893	33042895	.	-	0	ID=g23211.t2.stop1;Parent=g23211.t2;
OY776281.1_Linnaemya_vulpina_genome_assembly,_chromosome:_X	AUGUSTUS	CDS	33042893	33043428	0.65	-	2	ID=g23211.t2.CDS1;Parent=g23211.t2;
OY776281.1_Linnaemya_vulpina_genome_assembly,_chromosome:_X	AUGUSTUS	exon	33042893	33043428	.	-	.	ID=g23211.t2.exon1;Parent=g23211.t2;
OY776281.1_Linnaemya_vulpina_genome_assembly,_chromosome:_X	AUGUSTUS	intron	33043429	33043506	0.79	-	.	ID=g23211.t2.intron1;Parent=g23211.t2;
OY776281.1_Linnaemya_vulpina_genome_assembly,_chromosome:_X	AUGUSTUS	CDS	33043507	33043642	0.35	-	0	ID=g23211.t2.CDS2;Parent=g23211.t2;
OY776281.1_Linnaemya_vulpina_genome_assembly,_chromosome:_X	AUGUSTUS	exon	33043507	33043642	.	-	.	ID=g23211.t2.exon2;Parent=g23211.t2;
OY776281.1_Linnaemya_vulpina_genome_assembly,_chromosome:_X	AUGUSTUS	start_codon	33043640	33043642	.	-	0	ID=g23211.t2.start1;Parent=g23211.t2;
OY776281.1_Linnaemya_vulpina_genome_assembly,_chromosome:_X	AUGUSTUS	gene	33043793	33044218	.	-	.	ID=g23212;
OY776281.1_Linnaemya_vulpina_genome_assembly,_chromosome:_X	AUGUSTUS	mRNA	33043793	33044218	1	-	.	ID=g23212.t1;Parent=g23212;
OY776281.1_Linnaemya_vulpina_genome_assembly,_chromosome:_X	AUGUSTUS	stop_codon	33043793	33043795	.	-	0	ID=g23212.t1.stop1;Parent=g23212.t1;
OY776281.1_Linnaemya_vulpina_genome_assembly,_chromosome:_X	AUGUSTUS	CDS	33043793	33044218	1	-	0	ID=g23212.t1.CDS1;Parent=g23212.t1;
OY776281.1_Linnaemya_vulpina_genome_assembly,_chromosome:_X	AUGUSTUS	exon	33043793	33044218	.	-	.	ID=g23212.t1.exon1;Parent=g23212.t1;
OY776281.1_Linnaemya_vulpina_genome_assembly,_chromosome:_X	AUGUSTUS	start_codon	33044216	33044218	.	-	0	ID=g23212.t1.start1;Parent=g23212.t1;
OY776281.1_Linnaemya_vulpina_genome_assembly,_chromosome:_X	AUGUSTUS	gene	33045694	33046578	.	-	.	ID=g23213;
OY776281.1_Linnaemya_vulpina_genome_assembly,_chromosome:_X	AUGUSTUS	mRNA	33045694	33046578	0.98	-	.	ID=g23213.t1;Parent=g23213;
OY776281.1_Linnaemya_vulpina_genome_assembly,_chromosome:_X	AUGUSTUS	stop_codon	33045694	33045696	.	-	0	ID=g23213.t1.stop1;Parent=g23213.t1;
OY776281.1_Linnaemya_vulpina_genome_assembly,_chromosome:_X	AUGUSTUS	CDS	33045694	33046578	0.98	-	0	ID=g23213.t1.CDS1;Parent=g23213.t1;
OY776281.1_Linnaemya_vulpina_genome_assembly,_chromosome:_X	AUGUSTUS	exon	33045694	33046578	.	-	.	ID=g23213.t1.exon1;Parent=g23213.t1;
OY776281.1_Linnaemya_vulpina_genome_assembly,_chromosome:_X	AUGUSTUS	start_codon	33046576	33046578	.	-	0	ID=g23213.t1.start1;Parent=g23213.t1;
OY776281.1_Linnaemya_vulpina_genome_assembly,_chromosome:_X	AUGUSTUS	gene	33067686	33068183	.	-	.	ID=g23214;
OY776281.1_Linnaemya_vulpina_genome_assembly,_chromosome:_X	AUGUSTUS	mRNA	33067686	33068183	1	-	.	ID=g23214.t1;Parent=g23214;
OY776281.1_Linnaemya_vulpina_genome_assembly,_chromosome:_X	AUGUSTUS	stop_codon	33067686	33067688	.	-	0	ID=g23214.t1.stop1;Parent=g23214.t1;
OY776281.1_Linnaemya_vulpina_genome_assembly,_chromosome:_X	AUGUSTUS	CDS	33067686	33067776	1	-	1	ID=g23214.t1.CDS1;Parent=g23214.t1;
OY776281.1_Linnaemya_vulpina_genome_assembly,_chromosome:_X	AUGUSTUS	exon	33067686	33067776	.	-	.	ID=g23214.t1.exon1;Parent=g23214.t1;
OY776281.1_Linnaemya_vulpina_genome_assembly,_chromosome:_X	AUGUSTUS	intron	33067777	33067866	1	-	.	ID=g23214.t1.intron1;Parent=g23214.t1;
OY776281.1_Linnaemya_vulpina_genome_assembly,_chromosome:_X	AUGUSTUS	CDS	33067867	33068183	1	-	0	ID=g23214.t1.CDS2;Parent=g23214.t1;
OY776281.1_Linnaemya_vulpina_genome_assembly,_chromosome:_X	AUGUSTUS	exon	33067867	33068183	.	-	.	ID=g23214.t1.exon2;Parent=g23214.t1;
OY776281.1_Linnaemya_vulpina_genome_assembly,_chromosome:_X	AUGUSTUS	start_codon	33068181	33068183	.	-	0	ID=g23214.t1.start1;Parent=g23214.t1;
OY776281.1_Linnaemya_vulpina_genome_assembly,_chromosome:_X	AUGUSTUS	gene	33068205	33068414	.	-	.	ID=g23215;
OY776281.1_Linnaemya_vulpina_genome_assembly,_chromosome:_X	AUGUSTUS	mRNA	33068205	33068414	1	-	.	ID=g23215.t1;Parent=g23215;
OY776281.1_Linnaemya_vulpina_genome_assembly,_chromosome:_X	AUGUSTUS	stop_codon	33068205	33068207	.	-	0	ID=g23215.t1.stop1;Parent=g23215.t1;
OY776281.1_Linnaemya_vulpina_genome_assembly,_chromosome:_X	AUGUSTUS	CDS	33068205	33068414	1	-	0	ID=g23215.t1.CDS1;Parent=g23215.t1;
OY776281.1_Linnaemya_vulpina_genome_assembly,_chromosome:_X	AUGUSTUS	exon	33068205	33068414	.	-	.	ID=g23215.t1.exon1;Parent=g23215.t1;
OY776281.1_Linnaemya_vulpina_genome_assembly,_chromosome:_X	AUGUSTUS	start_codon	33068412	33068414	.	-	0	ID=g23215.t1.start1;Parent=g23215.t1;
OY776281.1_Linnaemya_vulpina_genome_assembly,_chromosome:_X	AUGUSTUS	gene	33069467	33070483	.	-	.	ID=g23216;
OY776281.1_Linnaemya_vulpina_genome_assembly,_chromosome:_X	AUGUSTUS	mRNA	33069974	33070483	1	-	.	ID=g23216.t1;Parent=g23216;
OY776281.1_Linnaemya_vulpina_genome_assembly,_chromosome:_X	AUGUSTUS	stop_codon	33069974	33069976	.	-	0	ID=g23216.t1.stop1;Parent=g23216.t1;
OY776281.1_Linnaemya_vulpina_genome_assembly,_chromosome:_X	AUGUSTUS	CDS	33069974	33070483	1	-	0	ID=g23216.t1.CDS1;Parent=g23216.t1;
OY776281.1_Linnaemya_vulpina_genome_assembly,_chromosome:_X	AUGUSTUS	exon	33069974	33070483	.	-	.	ID=g23216.t1.exon1;Parent=g23216.t1;
OY776281.1_Linnaemya_vulpina_genome_assembly,_chromosome:_X	AUGUSTUS	start_codon	33070481	33070483	.	-	0	ID=g23216.t1.start1;Parent=g23216.t1;
OY776281.1_Linnaemya_vulpina_genome_assembly,_chromosome:_X	AUGUSTUS	mRNA	33069467	33070483	0.99	-	.	ID=g23216.t2;Parent=g23216;
OY776281.1_Linnaemya_vulpina_genome_assembly,_chromosome:_X	AUGUSTUS	stop_codon	33069467	33069469	.	-	0	ID=g23216.t2.stop1;Parent=g23216.t2;
OY776281.1_Linnaemya_vulpina_genome_assembly,_chromosome:_X	AUGUSTUS	CDS	33069467	33069954	0.99	-	2	ID=g23216.t2.CDS1;Parent=g23216.t2;
OY776281.1_Linnaemya_vulpina_genome_assembly,_chromosome:_X	AUGUSTUS	exon	33069467	33069954	.	-	.	ID=g23216.t2.exon1;Parent=g23216.t2;
OY776281.1_Linnaemya_vulpina_genome_assembly,_chromosome:_X	AUGUSTUS	intron	33069955	33070038	0.99	-	.	ID=g23216.t2.intron1;Parent=g23216.t2;
OY776281.1_Linnaemya_vulpina_genome_assembly,_chromosome:_X	AUGUSTUS	CDS	33070039	33070483	1	-	0	ID=g23216.t2.CDS2;Parent=g23216.t2;
OY776281.1_Linnaemya_vulpina_genome_assembly,_chromosome:_X	AUGUSTUS	exon	33070039	33070483	.	-	.	ID=g23216.t2.exon2;Parent=g23216.t2;
OY776281.1_Linnaemya_vulpina_genome_assembly,_chromosome:_X	AUGUSTUS	start_codon	33070481	33070483	.	-	0	ID=g23216.t2.start1;Parent=g23216.t2;
OY776281.1_Linnaemya_vulpina_genome_assembly,_chromosome:_X	AUGUSTUS	gene	33070518	33070787	.	-	.	ID=g23217;
OY776281.1_Linnaemya_vulpina_genome_assembly,_chromosome:_X	AUGUSTUS	mRNA	33070518	33070787	1	-	.	ID=g23217.t1;Parent=g23217;
OY776281.1_Linnaemya_vulpina_genome_assembly,_chromosome:_X	AUGUSTUS	stop_codon	33070518	33070520	.	-	0	ID=g23217.t1.stop1;Parent=g23217.t1;
OY776281.1_Linnaemya_vulpina_genome_assembly,_chromosome:_X	AUGUSTUS	CDS	33070518	33070787	1	-	0	ID=g23217.t1.CDS1;Parent=g23217.t1;
OY776281.1_Linnaemya_vulpina_genome_assembly,_chromosome:_X	AUGUSTUS	exon	33070518	33070787	.	-	.	ID=g23217.t1.exon1;Parent=g23217.t1;
OY776281.1_Linnaemya_vulpina_genome_assembly,_chromosome:_X	AUGUSTUS	start_codon	33070785	33070787	.	-	0	ID=g23217.t1.start1;Parent=g23217.t1;
OY776281.1_Linnaemya_vulpina_genome_assembly,_chromosome:_X	AUGUSTUS	gene	33072927	33073668	.	+	.	ID=g23218;
OY776281.1_Linnaemya_vulpina_genome_assembly,_chromosome:_X	AUGUSTUS	mRNA	33072927	33073668	0.7	+	.	ID=g23218.t1;Parent=g23218;
OY776281.1_Linnaemya_vulpina_genome_assembly,_chromosome:_X	AUGUSTUS	start_codon	33072927	33072929	.	+	0	ID=g23218.t1.start1;Parent=g23218.t1;
OY776281.1_Linnaemya_vulpina_genome_assembly,_chromosome:_X	AUGUSTUS	CDS	33072927	33073014	0.7	+	0	ID=g23218.t1.CDS1;Parent=g23218.t1;
OY776281.1_Linnaemya_vulpina_genome_assembly,_chromosome:_X	AUGUSTUS	exon	33072927	33073014	.	+	.	ID=g23218.t1.exon1;Parent=g23218.t1;
OY776281.1_Linnaemya_vulpina_genome_assembly,_chromosome:_X	AUGUSTUS	intron	33073015	33073132	0.72	+	.	ID=g23218.t1.intron1;Parent=g23218.t1;
OY776281.1_Linnaemya_vulpina_genome_assembly,_chromosome:_X	AUGUSTUS	CDS	33073133	33073324	1	+	2	ID=g23218.t1.CDS2;Parent=g23218.t1;
OY776281.1_Linnaemya_vulpina_genome_assembly,_chromosome:_X	AUGUSTUS	exon	33073133	33073324	.	+	.	ID=g23218.t1.exon2;Parent=g23218.t1;
OY776281.1_Linnaemya_vulpina_genome_assembly,_chromosome:_X	AUGUSTUS	intron	33073325	33073366	1	+	.	ID=g23218.t1.intron2;Parent=g23218.t1;
OY776281.1_Linnaemya_vulpina_genome_assembly,_chromosome:_X	AUGUSTUS	CDS	33073367	33073668	1	+	2	ID=g23218.t1.CDS3;Parent=g23218.t1;
OY776281.1_Linnaemya_vulpina_genome_assembly,_chromosome:_X	AUGUSTUS	exon	33073367	33073668	.	+	.	ID=g23218.t1.exon3;Parent=g23218.t1;
OY776281.1_Linnaemya_vulpina_genome_assembly,_chromosome:_X	AUGUSTUS	stop_codon	33073666	33073668	.	+	0	ID=g23218.t1.stop1;Parent=g23218.t1;
OY776281.1_Linnaemya_vulpina_genome_assembly,_chromosome:_X	AUGUSTUS	gene	33074194	33074528	.	+	.	ID=g23219;
OY776281.1_Linnaemya_vulpina_genome_assembly,_chromosome:_X	AUGUSTUS	mRNA	33074194	33074528	1	+	.	ID=g23219.t1;Parent=g23219;
OY776281.1_Linnaemya_vulpina_genome_assembly,_chromosome:_X	AUGUSTUS	start_codon	33074194	33074196	.	+	0	ID=g23219.t1.start1;Parent=g23219.t1;
OY776281.1_Linnaemya_vulpina_genome_assembly,_chromosome:_X	AUGUSTUS	CDS	33074194	33074329	1	+	0	ID=g23219.t1.CDS1;Parent=g23219.t1;
OY776281.1_Linnaemya_vulpina_genome_assembly,_chromosome:_X	AUGUSTUS	exon	33074194	33074329	.	+	.	ID=g23219.t1.exon1;Parent=g23219.t1;
OY776281.1_Linnaemya_vulpina_genome_assembly,_chromosome:_X	AUGUSTUS	intron	33074330	33074403	1	+	.	ID=g23219.t1.intron1;Parent=g23219.t1;
OY776281.1_Linnaemya_vulpina_genome_assembly,_chromosome:_X	AUGUSTUS	CDS	33074404	33074528	1	+	2	ID=g23219.t1.CDS2;Parent=g23219.t1;
OY776281.1_Linnaemya_vulpina_genome_assembly,_chromosome:_X	AUGUSTUS	exon	33074404	33074528	.	+	.	ID=g23219.t1.exon2;Parent=g23219.t1;
OY776281.1_Linnaemya_vulpina_genome_assembly,_chromosome:_X	AUGUSTUS	stop_codon	33074526	33074528	.	+	0	ID=g23219.t1.stop1;Parent=g23219.t1;
OY776281.1_Linnaemya_vulpina_genome_assembly,_chromosome:_X	AUGUSTUS	gene	33084224	33085897	.	+	.	ID=g23220;
OY776281.1_Linnaemya_vulpina_genome_assembly,_chromosome:_X	AUGUSTUS	mRNA	33084224	33084538	1	+	.	ID=g23220.t1;Parent=g23220;
OY776281.1_Linnaemya_vulpina_genome_assembly,_chromosome:_X	AUGUSTUS	start_codon	33084224	33084226	.	+	0	ID=g23220.t1.start1;Parent=g23220.t1;
OY776281.1_Linnaemya_vulpina_genome_assembly,_chromosome:_X	AUGUSTUS	CDS	33084224	33084538	1	+	0	ID=g23220.t1.CDS1;Parent=g23220.t1;
OY776281.1_Linnaemya_vulpina_genome_assembly,_chromosome:_X	AUGUSTUS	exon	33084224	33084538	.	+	.	ID=g23220.t1.exon1;Parent=g23220.t1;
OY776281.1_Linnaemya_vulpina_genome_assembly,_chromosome:_X	AUGUSTUS	stop_codon	33084536	33084538	.	+	0	ID=g23220.t1.stop1;Parent=g23220.t1;
OY776281.1_Linnaemya_vulpina_genome_assembly,_chromosome:_X	AUGUSTUS	mRNA	33084224	33085897	0.7	+	.	ID=g23220.t2;Parent=g23220;
OY776281.1_Linnaemya_vulpina_genome_assembly,_chromosome:_X	AUGUSTUS	start_codon	33084224	33084226	.	+	0	ID=g23220.t2.start1;Parent=g23220.t2;
OY776281.1_Linnaemya_vulpina_genome_assembly,_chromosome:_X	AUGUSTUS	CDS	33084224	33084399	0.71	+	0	ID=g23220.t2.CDS1;Parent=g23220.t2;
OY776281.1_Linnaemya_vulpina_genome_assembly,_chromosome:_X	AUGUSTUS	exon	33084224	33084399	.	+	.	ID=g23220.t2.exon1;Parent=g23220.t2;
OY776281.1_Linnaemya_vulpina_genome_assembly,_chromosome:_X	AUGUSTUS	intron	33084400	33085776	0.7	+	.	ID=g23220.t2.intron1;Parent=g23220.t2;
OY776281.1_Linnaemya_vulpina_genome_assembly,_chromosome:_X	AUGUSTUS	CDS	33085777	33085897	0.95	+	1	ID=g23220.t2.CDS2;Parent=g23220.t2;
OY776281.1_Linnaemya_vulpina_genome_assembly,_chromosome:_X	AUGUSTUS	exon	33085777	33085897	.	+	.	ID=g23220.t2.exon2;Parent=g23220.t2;
OY776281.1_Linnaemya_vulpina_genome_assembly,_chromosome:_X	AUGUSTUS	stop_codon	33085895	33085897	.	+	0	ID=g23220.t2.stop1;Parent=g23220.t2;
OY776281.1_Linnaemya_vulpina_genome_assembly,_chromosome:_X	AUGUSTUS	gene	33100232	33101767	.	+	.	ID=g23221;
OY776281.1_Linnaemya_vulpina_genome_assembly,_chromosome:_X	AUGUSTUS	mRNA	33100232	33100633	0.99	+	.	ID=g23221.t1;Parent=g23221;
OY776281.1_Linnaemya_vulpina_genome_assembly,_chromosome:_X	AUGUSTUS	start_codon	33100232	33100234	.	+	0	ID=g23221.t1.start1;Parent=g23221.t1;
OY776281.1_Linnaemya_vulpina_genome_assembly,_chromosome:_X	AUGUSTUS	CDS	33100232	33100633	0.99	+	0	ID=g23221.t1.CDS1;Parent=g23221.t1;
OY776281.1_Linnaemya_vulpina_genome_assembly,_chromosome:_X	AUGUSTUS	exon	33100232	33100633	.	+	.	ID=g23221.t1.exon1;Parent=g23221.t1;
OY776281.1_Linnaemya_vulpina_genome_assembly,_chromosome:_X	AUGUSTUS	stop_codon	33100631	33100633	.	+	0	ID=g23221.t1.stop1;Parent=g23221.t1;
OY776281.1_Linnaemya_vulpina_genome_assembly,_chromosome:_X	AUGUSTUS	mRNA	33100232	33101767	0.77	+	.	ID=g23221.t2;Parent=g23221;
OY776281.1_Linnaemya_vulpina_genome_assembly,_chromosome:_X	AUGUSTUS	start_codon	33100232	33100234	.	+	0	ID=g23221.t2.start1;Parent=g23221.t2;
OY776281.1_Linnaemya_vulpina_genome_assembly,_chromosome:_X	AUGUSTUS	CDS	33100232	33100589	0.78	+	0	ID=g23221.t2.CDS1;Parent=g23221.t2;
OY776281.1_Linnaemya_vulpina_genome_assembly,_chromosome:_X	AUGUSTUS	exon	33100232	33100589	.	+	.	ID=g23221.t2.exon1;Parent=g23221.t2;
OY776281.1_Linnaemya_vulpina_genome_assembly,_chromosome:_X	AUGUSTUS	intron	33100590	33101282	0.79	+	.	ID=g23221.t2.intron1;Parent=g23221.t2;
OY776281.1_Linnaemya_vulpina_genome_assembly,_chromosome:_X	AUGUSTUS	CDS	33101283	33101767	0.83	+	2	ID=g23221.t2.CDS2;Parent=g23221.t2;
OY776281.1_Linnaemya_vulpina_genome_assembly,_chromosome:_X	AUGUSTUS	exon	33101283	33101767	.	+	.	ID=g23221.t2.exon2;Parent=g23221.t2;
OY776281.1_Linnaemya_vulpina_genome_assembly,_chromosome:_X	AUGUSTUS	stop_codon	33101765	33101767	.	+	0	ID=g23221.t2.stop1;Parent=g23221.t2;
OY776281.1_Linnaemya_vulpina_genome_assembly,_chromosome:_X	AUGUSTUS	gene	33102040	33102597	.	+	.	ID=g23222;
OY776281.1_Linnaemya_vulpina_genome_assembly,_chromosome:_X	AUGUSTUS	mRNA	33102040	33102597	1	+	.	ID=g23222.t1;Parent=g23222;
OY776281.1_Linnaemya_vulpina_genome_assembly,_chromosome:_X	AUGUSTUS	start_codon	33102040	33102042	.	+	0	ID=g23222.t1.start1;Parent=g23222.t1;
OY776281.1_Linnaemya_vulpina_genome_assembly,_chromosome:_X	AUGUSTUS	CDS	33102040	33102597	1	+	0	ID=g23222.t1.CDS1;Parent=g23222.t1;
OY776281.1_Linnaemya_vulpina_genome_assembly,_chromosome:_X	AUGUSTUS	exon	33102040	33102597	.	+	.	ID=g23222.t1.exon1;Parent=g23222.t1;
OY776281.1_Linnaemya_vulpina_genome_assembly,_chromosome:_X	AUGUSTUS	stop_codon	33102595	33102597	.	+	0	ID=g23222.t1.stop1;Parent=g23222.t1;
OY776281.1_Linnaemya_vulpina_genome_assembly,_chromosome:_X	AUGUSTUS	gene	33102677	33105422	.	-	.	ID=g23223;
OY776281.1_Linnaemya_vulpina_genome_assembly,_chromosome:_X	AUGUSTUS	mRNA	33102677	33105422	0.43	-	.	ID=g23223.t1;Parent=g23223;
OY776281.1_Linnaemya_vulpina_genome_assembly,_chromosome:_X	AUGUSTUS	stop_codon	33102677	33102679	.	-	0	ID=g23223.t1.stop1;Parent=g23223.t1;
OY776281.1_Linnaemya_vulpina_genome_assembly,_chromosome:_X	AUGUSTUS	CDS	33102677	33102991	0.43	-	0	ID=g23223.t1.CDS1;Parent=g23223.t1;
OY776281.1_Linnaemya_vulpina_genome_assembly,_chromosome:_X	AUGUSTUS	exon	33102677	33102991	.	-	.	ID=g23223.t1.exon1;Parent=g23223.t1;
OY776281.1_Linnaemya_vulpina_genome_assembly,_chromosome:_X	AUGUSTUS	intron	33102992	33104492	0.43	-	.	ID=g23223.t1.intron1;Parent=g23223.t1;
OY776281.1_Linnaemya_vulpina_genome_assembly,_chromosome:_X	AUGUSTUS	CDS	33104493	33104834	0.5	-	0	ID=g23223.t1.CDS2;Parent=g23223.t1;
OY776281.1_Linnaemya_vulpina_genome_assembly,_chromosome:_X	AUGUSTUS	exon	33104493	33104834	.	-	.	ID=g23223.t1.exon2;Parent=g23223.t1;
OY776281.1_Linnaemya_vulpina_genome_assembly,_chromosome:_X	AUGUSTUS	intron	33104835	33105074	1	-	.	ID=g23223.t1.intron2;Parent=g23223.t1;
OY776281.1_Linnaemya_vulpina_genome_assembly,_chromosome:_X	AUGUSTUS	CDS	33105075	33105422	1	-	0	ID=g23223.t1.CDS3;Parent=g23223.t1;
OY776281.1_Linnaemya_vulpina_genome_assembly,_chromosome:_X	AUGUSTUS	exon	33105075	33105422	.	-	.	ID=g23223.t1.exon3;Parent=g23223.t1;
OY776281.1_Linnaemya_vulpina_genome_assembly,_chromosome:_X	AUGUSTUS	start_codon	33105420	33105422	.	-	0	ID=g23223.t1.start1;Parent=g23223.t1;
OY776281.1_Linnaemya_vulpina_genome_assembly,_chromosome:_X	AUGUSTUS	gene	33105452	33106956	.	-	.	ID=g23224;
OY776281.1_Linnaemya_vulpina_genome_assembly,_chromosome:_X	AUGUSTUS	mRNA	33105452	33106956	0.29	-	.	ID=g23224.t1;Parent=g23224;
OY776281.1_Linnaemya_vulpina_genome_assembly,_chromosome:_X	AUGUSTUS	stop_codon	33105452	33105454	.	-	0	ID=g23224.t1.stop1;Parent=g23224.t1;
OY776281.1_Linnaemya_vulpina_genome_assembly,_chromosome:_X	AUGUSTUS	CDS	33105452	33105489	0.9	-	2	ID=g23224.t1.CDS1;Parent=g23224.t1;
OY776281.1_Linnaemya_vulpina_genome_assembly,_chromosome:_X	AUGUSTUS	exon	33105452	33105489	.	-	.	ID=g23224.t1.exon1;Parent=g23224.t1;
OY776281.1_Linnaemya_vulpina_genome_assembly,_chromosome:_X	AUGUSTUS	intron	33105490	33105664	0.9	-	.	ID=g23224.t1.intron1;Parent=g23224.t1;
OY776281.1_Linnaemya_vulpina_genome_assembly,_chromosome:_X	AUGUSTUS	CDS	33105665	33105859	0.91	-	2	ID=g23224.t1.CDS2;Parent=g23224.t1;
OY776281.1_Linnaemya_vulpina_genome_assembly,_chromosome:_X	AUGUSTUS	exon	33105665	33105859	.	-	.	ID=g23224.t1.exon2;Parent=g23224.t1;
OY776281.1_Linnaemya_vulpina_genome_assembly,_chromosome:_X	AUGUSTUS	intron	33105860	33106226	0.64	-	.	ID=g23224.t1.intron2;Parent=g23224.t1;
OY776281.1_Linnaemya_vulpina_genome_assembly,_chromosome:_X	AUGUSTUS	CDS	33106227	33106769	0.53	-	2	ID=g23224.t1.CDS3;Parent=g23224.t1;
OY776281.1_Linnaemya_vulpina_genome_assembly,_chromosome:_X	AUGUSTUS	exon	33106227	33106769	.	-	.	ID=g23224.t1.exon3;Parent=g23224.t1;
OY776281.1_Linnaemya_vulpina_genome_assembly,_chromosome:_X	AUGUSTUS	intron	33106770	33106820	0.41	-	.	ID=g23224.t1.intron3;Parent=g23224.t1;
OY776281.1_Linnaemya_vulpina_genome_assembly,_chromosome:_X	AUGUSTUS	CDS	33106821	33106956	0.43	-	0	ID=g23224.t1.CDS4;Parent=g23224.t1;
OY776281.1_Linnaemya_vulpina_genome_assembly,_chromosome:_X	AUGUSTUS	exon	33106821	33106956	.	-	.	ID=g23224.t1.exon4;Parent=g23224.t1;
OY776281.1_Linnaemya_vulpina_genome_assembly,_chromosome:_X	AUGUSTUS	start_codon	33106954	33106956	.	-	0	ID=g23224.t1.start1;Parent=g23224.t1;
OY776281.1_Linnaemya_vulpina_genome_assembly,_chromosome:_X	AUGUSTUS	gene	33145849	33149294	.	-	.	ID=g23225;
OY776281.1_Linnaemya_vulpina_genome_assembly,_chromosome:_X	AUGUSTUS	mRNA	33145849	33147244	1	-	.	ID=g23225.t1;Parent=g23225;
OY776281.1_Linnaemya_vulpina_genome_assembly,_chromosome:_X	AUGUSTUS	stop_codon	33145849	33145851	.	-	0	ID=g23225.t1.stop1;Parent=g23225.t1;
OY776281.1_Linnaemya_vulpina_genome_assembly,_chromosome:_X	AUGUSTUS	CDS	33145849	33145979	1	-	2	ID=g23225.t1.CDS1;Parent=g23225.t1;
OY776281.1_Linnaemya_vulpina_genome_assembly,_chromosome:_X	AUGUSTUS	exon	33145849	33145979	.	-	.	ID=g23225.t1.exon1;Parent=g23225.t1;
OY776281.1_Linnaemya_vulpina_genome_assembly,_chromosome:_X	AUGUSTUS	intron	33145980	33146250	1	-	.	ID=g23225.t1.intron1;Parent=g23225.t1;
OY776281.1_Linnaemya_vulpina_genome_assembly,_chromosome:_X	AUGUSTUS	CDS	33146251	33146321	1	-	1	ID=g23225.t1.CDS2;Parent=g23225.t1;
OY776281.1_Linnaemya_vulpina_genome_assembly,_chromosome:_X	AUGUSTUS	exon	33146251	33146321	.	-	.	ID=g23225.t1.exon2;Parent=g23225.t1;
OY776281.1_Linnaemya_vulpina_genome_assembly,_chromosome:_X	AUGUSTUS	intron	33146322	33146610	1	-	.	ID=g23225.t1.intron2;Parent=g23225.t1;
OY776281.1_Linnaemya_vulpina_genome_assembly,_chromosome:_X	AUGUSTUS	CDS	33146611	33146942	1	-	0	ID=g23225.t1.CDS3;Parent=g23225.t1;
OY776281.1_Linnaemya_vulpina_genome_assembly,_chromosome:_X	AUGUSTUS	exon	33146611	33146942	.	-	.	ID=g23225.t1.exon3;Parent=g23225.t1;
OY776281.1_Linnaemya_vulpina_genome_assembly,_chromosome:_X	AUGUSTUS	intron	33146943	33147145	1	-	.	ID=g23225.t1.intron3;Parent=g23225.t1;
OY776281.1_Linnaemya_vulpina_genome_assembly,_chromosome:_X	AUGUSTUS	CDS	33147146	33147244	1	-	0	ID=g23225.t1.CDS4;Parent=g23225.t1;
OY776281.1_Linnaemya_vulpina_genome_assembly,_chromosome:_X	AUGUSTUS	exon	33147146	33147244	.	-	.	ID=g23225.t1.exon4;Parent=g23225.t1;
OY776281.1_Linnaemya_vulpina_genome_assembly,_chromosome:_X	AUGUSTUS	start_codon	33147242	33147244	.	-	0	ID=g23225.t1.start1;Parent=g23225.t1;
OY776281.1_Linnaemya_vulpina_genome_assembly,_chromosome:_X	AUGUSTUS	mRNA	33145849	33149294	0.62	-	.	ID=g23225.t2;Parent=g23225;
OY776281.1_Linnaemya_vulpina_genome_assembly,_chromosome:_X	AUGUSTUS	stop_codon	33145849	33145851	.	-	0	ID=g23225.t2.stop1;Parent=g23225.t2;
OY776281.1_Linnaemya_vulpina_genome_assembly,_chromosome:_X	AUGUSTUS	CDS	33145849	33145979	1	-	2	ID=g23225.t2.CDS1;Parent=g23225.t2;
OY776281.1_Linnaemya_vulpina_genome_assembly,_chromosome:_X	AUGUSTUS	exon	33145849	33145979	.	-	.	ID=g23225.t2.exon1;Parent=g23225.t2;
OY776281.1_Linnaemya_vulpina_genome_assembly,_chromosome:_X	AUGUSTUS	intron	33145980	33146250	1	-	.	ID=g23225.t2.intron1;Parent=g23225.t2;
OY776281.1_Linnaemya_vulpina_genome_assembly,_chromosome:_X	AUGUSTUS	CDS	33146251	33146321	1	-	1	ID=g23225.t2.CDS2;Parent=g23225.t2;
OY776281.1_Linnaemya_vulpina_genome_assembly,_chromosome:_X	AUGUSTUS	exon	33146251	33146321	.	-	.	ID=g23225.t2.exon2;Parent=g23225.t2;
OY776281.1_Linnaemya_vulpina_genome_assembly,_chromosome:_X	AUGUSTUS	intron	33146322	33146610	1	-	.	ID=g23225.t2.intron2;Parent=g23225.t2;
OY776281.1_Linnaemya_vulpina_genome_assembly,_chromosome:_X	AUGUSTUS	CDS	33146611	33146942	1	-	0	ID=g23225.t2.CDS3;Parent=g23225.t2;
OY776281.1_Linnaemya_vulpina_genome_assembly,_chromosome:_X	AUGUSTUS	exon	33146611	33146942	.	-	.	ID=g23225.t2.exon3;Parent=g23225.t2;
OY776281.1_Linnaemya_vulpina_genome_assembly,_chromosome:_X	AUGUSTUS	intron	33146943	33147145	1	-	.	ID=g23225.t2.intron3;Parent=g23225.t2;
OY776281.1_Linnaemya_vulpina_genome_assembly,_chromosome:_X	AUGUSTUS	CDS	33147146	33147356	0.99	-	1	ID=g23225.t2.CDS4;Parent=g23225.t2;
OY776281.1_Linnaemya_vulpina_genome_assembly,_chromosome:_X	AUGUSTUS	exon	33147146	33147356	.	-	.	ID=g23225.t2.exon4;Parent=g23225.t2;
OY776281.1_Linnaemya_vulpina_genome_assembly,_chromosome:_X	AUGUSTUS	intron	33147357	33148330	0.81	-	.	ID=g23225.t2.intron4;Parent=g23225.t2;
OY776281.1_Linnaemya_vulpina_genome_assembly,_chromosome:_X	AUGUSTUS	CDS	33148331	33148389	0.65	-	0	ID=g23225.t2.CDS5;Parent=g23225.t2;
OY776281.1_Linnaemya_vulpina_genome_assembly,_chromosome:_X	AUGUSTUS	exon	33148331	33148389	.	-	.	ID=g23225.t2.exon5;Parent=g23225.t2;
OY776281.1_Linnaemya_vulpina_genome_assembly,_chromosome:_X	AUGUSTUS	intron	33148390	33148892	0.63	-	.	ID=g23225.t2.intron5;Parent=g23225.t2;
OY776281.1_Linnaemya_vulpina_genome_assembly,_chromosome:_X	AUGUSTUS	CDS	33148893	33149294	0.65	-	0	ID=g23225.t2.CDS6;Parent=g23225.t2;
OY776281.1_Linnaemya_vulpina_genome_assembly,_chromosome:_X	AUGUSTUS	exon	33148893	33149294	.	-	.	ID=g23225.t2.exon6;Parent=g23225.t2;
OY776281.1_Linnaemya_vulpina_genome_assembly,_chromosome:_X	AUGUSTUS	start_codon	33149292	33149294	.	-	0	ID=g23225.t2.start1;Parent=g23225.t2;
OY776281.1_Linnaemya_vulpina_genome_assembly,_chromosome:_X	AUGUSTUS	gene	33149815	33150300	.	-	.	ID=g23226;
OY776281.1_Linnaemya_vulpina_genome_assembly,_chromosome:_X	AUGUSTUS	mRNA	33149815	33150300	0.94	-	.	ID=g23226.t1;Parent=g23226;
OY776281.1_Linnaemya_vulpina_genome_assembly,_chromosome:_X	AUGUSTUS	stop_codon	33149815	33149817	.	-	0	ID=g23226.t1.stop1;Parent=g23226.t1;
OY776281.1_Linnaemya_vulpina_genome_assembly,_chromosome:_X	AUGUSTUS	CDS	33149815	33150300	0.94	-	0	ID=g23226.t1.CDS1;Parent=g23226.t1;
OY776281.1_Linnaemya_vulpina_genome_assembly,_chromosome:_X	AUGUSTUS	exon	33149815	33150300	.	-	.	ID=g23226.t1.exon1;Parent=g23226.t1;
OY776281.1_Linnaemya_vulpina_genome_assembly,_chromosome:_X	AUGUSTUS	start_codon	33150298	33150300	.	-	0	ID=g23226.t1.start1;Parent=g23226.t1;
OY776281.1_Linnaemya_vulpina_genome_assembly,_chromosome:_X	AUGUSTUS	gene	33173507	33191920	.	-	.	ID=g23227;
OY776281.1_Linnaemya_vulpina_genome_assembly,_chromosome:_X	AUGUSTUS	mRNA	33173507	33191920	0.45	-	.	ID=g23227.t1;Parent=g23227;
OY776281.1_Linnaemya_vulpina_genome_assembly,_chromosome:_X	AUGUSTUS	stop_codon	33173507	33173509	.	-	0	ID=g23227.t1.stop1;Parent=g23227.t1;
OY776281.1_Linnaemya_vulpina_genome_assembly,_chromosome:_X	AUGUSTUS	CDS	33173507	33173736	0.99	-	2	ID=g23227.t1.CDS1;Parent=g23227.t1;
OY776281.1_Linnaemya_vulpina_genome_assembly,_chromosome:_X	AUGUSTUS	exon	33173507	33173736	.	-	.	ID=g23227.t1.exon1;Parent=g23227.t1;
OY776281.1_Linnaemya_vulpina_genome_assembly,_chromosome:_X	AUGUSTUS	intron	33173737	33173792	1	-	.	ID=g23227.t1.intron1;Parent=g23227.t1;
OY776281.1_Linnaemya_vulpina_genome_assembly,_chromosome:_X	AUGUSTUS	CDS	33173793	33174318	1	-	0	ID=g23227.t1.CDS2;Parent=g23227.t1;
OY776281.1_Linnaemya_vulpina_genome_assembly,_chromosome:_X	AUGUSTUS	exon	33173793	33174318	.	-	.	ID=g23227.t1.exon2;Parent=g23227.t1;
OY776281.1_Linnaemya_vulpina_genome_assembly,_chromosome:_X	AUGUSTUS	intron	33174319	33178281	1	-	.	ID=g23227.t1.intron2;Parent=g23227.t1;
OY776281.1_Linnaemya_vulpina_genome_assembly,_chromosome:_X	AUGUSTUS	CDS	33178282	33178625	1	-	2	ID=g23227.t1.CDS3;Parent=g23227.t1;
OY776281.1_Linnaemya_vulpina_genome_assembly,_chromosome:_X	AUGUSTUS	exon	33178282	33178625	.	-	.	ID=g23227.t1.exon3;Parent=g23227.t1;
OY776281.1_Linnaemya_vulpina_genome_assembly,_chromosome:_X	AUGUSTUS	intron	33178626	33178683	1	-	.	ID=g23227.t1.intron3;Parent=g23227.t1;
OY776281.1_Linnaemya_vulpina_genome_assembly,_chromosome:_X	AUGUSTUS	CDS	33178684	33178790	1	-	1	ID=g23227.t1.CDS4;Parent=g23227.t1;
OY776281.1_Linnaemya_vulpina_genome_assembly,_chromosome:_X	AUGUSTUS	exon	33178684	33178790	.	-	.	ID=g23227.t1.exon4;Parent=g23227.t1;
OY776281.1_Linnaemya_vulpina_genome_assembly,_chromosome:_X	AUGUSTUS	intron	33178791	33181256	1	-	.	ID=g23227.t1.intron4;Parent=g23227.t1;
OY776281.1_Linnaemya_vulpina_genome_assembly,_chromosome:_X	AUGUSTUS	CDS	33181257	33181396	1	-	0	ID=g23227.t1.CDS5;Parent=g23227.t1;
OY776281.1_Linnaemya_vulpina_genome_assembly,_chromosome:_X	AUGUSTUS	exon	33181257	33181396	.	-	.	ID=g23227.t1.exon5;Parent=g23227.t1;
OY776281.1_Linnaemya_vulpina_genome_assembly,_chromosome:_X	AUGUSTUS	intron	33181397	33188127	1	-	.	ID=g23227.t1.intron5;Parent=g23227.t1;
OY776281.1_Linnaemya_vulpina_genome_assembly,_chromosome:_X	AUGUSTUS	CDS	33188128	33188233	1	-	1	ID=g23227.t1.CDS6;Parent=g23227.t1;
OY776281.1_Linnaemya_vulpina_genome_assembly,_chromosome:_X	AUGUSTUS	exon	33188128	33188233	.	-	.	ID=g23227.t1.exon6;Parent=g23227.t1;
OY776281.1_Linnaemya_vulpina_genome_assembly,_chromosome:_X	AUGUSTUS	intron	33188234	33191528	0.48	-	.	ID=g23227.t1.intron6;Parent=g23227.t1;
OY776281.1_Linnaemya_vulpina_genome_assembly,_chromosome:_X	AUGUSTUS	CDS	33191529	33191920	0.45	-	0	ID=g23227.t1.CDS7;Parent=g23227.t1;
OY776281.1_Linnaemya_vulpina_genome_assembly,_chromosome:_X	AUGUSTUS	exon	33191529	33191920	.	-	.	ID=g23227.t1.exon7;Parent=g23227.t1;
OY776281.1_Linnaemya_vulpina_genome_assembly,_chromosome:_X	AUGUSTUS	start_codon	33191918	33191920	.	-	0	ID=g23227.t1.start1;Parent=g23227.t1;
OY776281.1_Linnaemya_vulpina_genome_assembly,_chromosome:_X	AUGUSTUS	gene	33198492	33199220	.	+	.	ID=g23228;
OY776281.1_Linnaemya_vulpina_genome_assembly,_chromosome:_X	AUGUSTUS	mRNA	33198492	33199220	0.81	+	.	ID=g23228.t1;Parent=g23228;
OY776281.1_Linnaemya_vulpina_genome_assembly,_chromosome:_X	AUGUSTUS	start_codon	33198492	33198494	.	+	0	ID=g23228.t1.start1;Parent=g23228.t1;
OY776281.1_Linnaemya_vulpina_genome_assembly,_chromosome:_X	AUGUSTUS	CDS	33198492	33198738	0.96	+	0	ID=g23228.t1.CDS1;Parent=g23228.t1;
OY776281.1_Linnaemya_vulpina_genome_assembly,_chromosome:_X	AUGUSTUS	exon	33198492	33198738	.	+	.	ID=g23228.t1.exon1;Parent=g23228.t1;
OY776281.1_Linnaemya_vulpina_genome_assembly,_chromosome:_X	AUGUSTUS	intron	33198739	33198894	0.81	+	.	ID=g23228.t1.intron1;Parent=g23228.t1;
OY776281.1_Linnaemya_vulpina_genome_assembly,_chromosome:_X	AUGUSTUS	CDS	33198895	33199220	0.81	+	2	ID=g23228.t1.CDS2;Parent=g23228.t1;
OY776281.1_Linnaemya_vulpina_genome_assembly,_chromosome:_X	AUGUSTUS	exon	33198895	33199220	.	+	.	ID=g23228.t1.exon2;Parent=g23228.t1;
OY776281.1_Linnaemya_vulpina_genome_assembly,_chromosome:_X	AUGUSTUS	stop_codon	33199218	33199220	.	+	0	ID=g23228.t1.stop1;Parent=g23228.t1;
OY776281.1_Linnaemya_vulpina_genome_assembly,_chromosome:_X	AUGUSTUS	gene	33199681	33200997	.	+	.	ID=g23229;
OY776281.1_Linnaemya_vulpina_genome_assembly,_chromosome:_X	AUGUSTUS	mRNA	33199681	33200997	1	+	.	ID=g23229.t1;Parent=g23229;
OY776281.1_Linnaemya_vulpina_genome_assembly,_chromosome:_X	AUGUSTUS	start_codon	33199681	33199683	.	+	0	ID=g23229.t1.start1;Parent=g23229.t1;
OY776281.1_Linnaemya_vulpina_genome_assembly,_chromosome:_X	AUGUSTUS	CDS	33199681	33200313	1	+	0	ID=g23229.t1.CDS1;Parent=g23229.t1;
OY776281.1_Linnaemya_vulpina_genome_assembly,_chromosome:_X	AUGUSTUS	exon	33199681	33200313	.	+	.	ID=g23229.t1.exon1;Parent=g23229.t1;
OY776281.1_Linnaemya_vulpina_genome_assembly,_chromosome:_X	AUGUSTUS	intron	33200314	33200376	1	+	.	ID=g23229.t1.intron1;Parent=g23229.t1;
OY776281.1_Linnaemya_vulpina_genome_assembly,_chromosome:_X	AUGUSTUS	CDS	33200377	33200997	1	+	0	ID=g23229.t1.CDS2;Parent=g23229.t1;
OY776281.1_Linnaemya_vulpina_genome_assembly,_chromosome:_X	AUGUSTUS	exon	33200377	33200997	.	+	.	ID=g23229.t1.exon2;Parent=g23229.t1;
OY776281.1_Linnaemya_vulpina_genome_assembly,_chromosome:_X	AUGUSTUS	stop_codon	33200995	33200997	.	+	0	ID=g23229.t1.stop1;Parent=g23229.t1;
OY776281.1_Linnaemya_vulpina_genome_assembly,_chromosome:_X	AUGUSTUS	gene	33201078	33204538	.	+	.	ID=g23230;
OY776281.1_Linnaemya_vulpina_genome_assembly,_chromosome:_X	AUGUSTUS	mRNA	33201078	33204538	0.57	+	.	ID=g23230.t1;Parent=g23230;
OY776281.1_Linnaemya_vulpina_genome_assembly,_chromosome:_X	AUGUSTUS	start_codon	33201078	33201080	.	+	0	ID=g23230.t1.start1;Parent=g23230.t1;
OY776281.1_Linnaemya_vulpina_genome_assembly,_chromosome:_X	AUGUSTUS	CDS	33201078	33202290	0.93	+	0	ID=g23230.t1.CDS1;Parent=g23230.t1;
OY776281.1_Linnaemya_vulpina_genome_assembly,_chromosome:_X	AUGUSTUS	exon	33201078	33202290	.	+	.	ID=g23230.t1.exon1;Parent=g23230.t1;
OY776281.1_Linnaemya_vulpina_genome_assembly,_chromosome:_X	AUGUSTUS	intron	33202291	33203861	0.86	+	.	ID=g23230.t1.intron1;Parent=g23230.t1;
OY776281.1_Linnaemya_vulpina_genome_assembly,_chromosome:_X	AUGUSTUS	CDS	33203862	33204122	0.97	+	2	ID=g23230.t1.CDS2;Parent=g23230.t1;
OY776281.1_Linnaemya_vulpina_genome_assembly,_chromosome:_X	AUGUSTUS	exon	33203862	33204122	.	+	.	ID=g23230.t1.exon2;Parent=g23230.t1;
OY776281.1_Linnaemya_vulpina_genome_assembly,_chromosome:_X	AUGUSTUS	intron	33204123	33204278	0.71	+	.	ID=g23230.t1.intron2;Parent=g23230.t1;
OY776281.1_Linnaemya_vulpina_genome_assembly,_chromosome:_X	AUGUSTUS	CDS	33204279	33204538	0.71	+	2	ID=g23230.t1.CDS3;Parent=g23230.t1;
OY776281.1_Linnaemya_vulpina_genome_assembly,_chromosome:_X	AUGUSTUS	exon	33204279	33204538	.	+	.	ID=g23230.t1.exon3;Parent=g23230.t1;
OY776281.1_Linnaemya_vulpina_genome_assembly,_chromosome:_X	AUGUSTUS	stop_codon	33204536	33204538	.	+	0	ID=g23230.t1.stop1;Parent=g23230.t1;
OY776281.1_Linnaemya_vulpina_genome_assembly,_chromosome:_X	AUGUSTUS	mRNA	33201078	33202451	0.41	+	.	ID=g23230.t2;Parent=g23230;
OY776281.1_Linnaemya_vulpina_genome_assembly,_chromosome:_X	AUGUSTUS	start_codon	33201078	33201080	.	+	0	ID=g23230.t2.start1;Parent=g23230.t2;
OY776281.1_Linnaemya_vulpina_genome_assembly,_chromosome:_X	AUGUSTUS	CDS	33201078	33202451	0.41	+	0	ID=g23230.t2.CDS1;Parent=g23230.t2;
OY776281.1_Linnaemya_vulpina_genome_assembly,_chromosome:_X	AUGUSTUS	exon	33201078	33202451	.	+	.	ID=g23230.t2.exon1;Parent=g23230.t2;
OY776281.1_Linnaemya_vulpina_genome_assembly,_chromosome:_X	AUGUSTUS	stop_codon	33202449	33202451	.	+	0	ID=g23230.t2.stop1;Parent=g23230.t2;
OY776281.1_Linnaemya_vulpina_genome_assembly,_chromosome:_X	AUGUSTUS	mRNA	33201114	33204538	0.24	+	.	ID=g23230.t3;Parent=g23230;
OY776281.1_Linnaemya_vulpina_genome_assembly,_chromosome:_X	AUGUSTUS	start_codon	33201114	33201116	.	+	0	ID=g23230.t3.start1;Parent=g23230.t3;
OY776281.1_Linnaemya_vulpina_genome_assembly,_chromosome:_X	AUGUSTUS	CDS	33201114	33201315	0.8	+	0	ID=g23230.t3.CDS1;Parent=g23230.t3;
OY776281.1_Linnaemya_vulpina_genome_assembly,_chromosome:_X	AUGUSTUS	exon	33201114	33201315	.	+	.	ID=g23230.t3.exon1;Parent=g23230.t3;
OY776281.1_Linnaemya_vulpina_genome_assembly,_chromosome:_X	AUGUSTUS	intron	33201316	33202002	0.88	+	.	ID=g23230.t3.intron1;Parent=g23230.t3;
OY776281.1_Linnaemya_vulpina_genome_assembly,_chromosome:_X	AUGUSTUS	CDS	33202003	33202290	0.64	+	2	ID=g23230.t3.CDS2;Parent=g23230.t3;
OY776281.1_Linnaemya_vulpina_genome_assembly,_chromosome:_X	AUGUSTUS	exon	33202003	33202290	.	+	.	ID=g23230.t3.exon2;Parent=g23230.t3;
OY776281.1_Linnaemya_vulpina_genome_assembly,_chromosome:_X	AUGUSTUS	intron	33202291	33203861	0.33	+	.	ID=g23230.t3.intron2;Parent=g23230.t3;
OY776281.1_Linnaemya_vulpina_genome_assembly,_chromosome:_X	AUGUSTUS	CDS	33203862	33204122	0.33	+	2	ID=g23230.t3.CDS3;Parent=g23230.t3;
OY776281.1_Linnaemya_vulpina_genome_assembly,_chromosome:_X	AUGUSTUS	exon	33203862	33204122	.	+	.	ID=g23230.t3.exon3;Parent=g23230.t3;
OY776281.1_Linnaemya_vulpina_genome_assembly,_chromosome:_X	AUGUSTUS	intron	33204123	33204278	0.6	+	.	ID=g23230.t3.intron3;Parent=g23230.t3;
OY776281.1_Linnaemya_vulpina_genome_assembly,_chromosome:_X	AUGUSTUS	CDS	33204279	33204538	0.6	+	2	ID=g23230.t3.CDS4;Parent=g23230.t3;
OY776281.1_Linnaemya_vulpina_genome_assembly,_chromosome:_X	AUGUSTUS	exon	33204279	33204538	.	+	.	ID=g23230.t3.exon4;Parent=g23230.t3;
OY776281.1_Linnaemya_vulpina_genome_assembly,_chromosome:_X	AUGUSTUS	stop_codon	33204536	33204538	.	+	0	ID=g23230.t3.stop1;Parent=g23230.t3;
OY776281.1_Linnaemya_vulpina_genome_assembly,_chromosome:_X	AUGUSTUS	mRNA	33202008	33204538	0.16	+	.	ID=g23230.t4;Parent=g23230;
OY776281.1_Linnaemya_vulpina_genome_assembly,_chromosome:_X	AUGUSTUS	start_codon	33202008	33202010	.	+	0	ID=g23230.t4.start1;Parent=g23230.t4;
OY776281.1_Linnaemya_vulpina_genome_assembly,_chromosome:_X	AUGUSTUS	CDS	33202008	33202290	0.42	+	0	ID=g23230.t4.CDS1;Parent=g23230.t4;
OY776281.1_Linnaemya_vulpina_genome_assembly,_chromosome:_X	AUGUSTUS	exon	33202008	33202290	.	+	.	ID=g23230.t4.exon1;Parent=g23230.t4;
OY776281.1_Linnaemya_vulpina_genome_assembly,_chromosome:_X	AUGUSTUS	intron	33202291	33203861	0.29	+	.	ID=g23230.t4.intron1;Parent=g23230.t4;
OY776281.1_Linnaemya_vulpina_genome_assembly,_chromosome:_X	AUGUSTUS	CDS	33203862	33204122	0.3	+	2	ID=g23230.t4.CDS2;Parent=g23230.t4;
OY776281.1_Linnaemya_vulpina_genome_assembly,_chromosome:_X	AUGUSTUS	exon	33203862	33204122	.	+	.	ID=g23230.t4.exon2;Parent=g23230.t4;
OY776281.1_Linnaemya_vulpina_genome_assembly,_chromosome:_X	AUGUSTUS	intron	33204123	33204278	0.43	+	.	ID=g23230.t4.intron2;Parent=g23230.t4;
OY776281.1_Linnaemya_vulpina_genome_assembly,_chromosome:_X	AUGUSTUS	CDS	33204279	33204538	0.42	+	2	ID=g23230.t4.CDS3;Parent=g23230.t4;
OY776281.1_Linnaemya_vulpina_genome_assembly,_chromosome:_X	AUGUSTUS	exon	33204279	33204538	.	+	.	ID=g23230.t4.exon3;Parent=g23230.t4;
OY776281.1_Linnaemya_vulpina_genome_assembly,_chromosome:_X	AUGUSTUS	stop_codon	33204536	33204538	.	+	0	ID=g23230.t4.stop1;Parent=g23230.t4;
OY776281.1_Linnaemya_vulpina_genome_assembly,_chromosome:_X	AUGUSTUS	gene	33205489	33206334	.	+	.	ID=g23231;
OY776281.1_Linnaemya_vulpina_genome_assembly,_chromosome:_X	AUGUSTUS	mRNA	33205489	33206334	0.97	+	.	ID=g23231.t1;Parent=g23231;
OY776281.1_Linnaemya_vulpina_genome_assembly,_chromosome:_X	AUGUSTUS	start_codon	33205489	33205491	.	+	0	ID=g23231.t1.start1;Parent=g23231.t1;
OY776281.1_Linnaemya_vulpina_genome_assembly,_chromosome:_X	AUGUSTUS	CDS	33205489	33205641	1	+	0	ID=g23231.t1.CDS1;Parent=g23231.t1;
OY776281.1_Linnaemya_vulpina_genome_assembly,_chromosome:_X	AUGUSTUS	exon	33205489	33205641	.	+	.	ID=g23231.t1.exon1;Parent=g23231.t1;
OY776281.1_Linnaemya_vulpina_genome_assembly,_chromosome:_X	AUGUSTUS	intron	33205642	33205704	0.97	+	.	ID=g23231.t1.intron1;Parent=g23231.t1;
OY776281.1_Linnaemya_vulpina_genome_assembly,_chromosome:_X	AUGUSTUS	CDS	33205705	33206334	0.97	+	0	ID=g23231.t1.CDS2;Parent=g23231.t1;
OY776281.1_Linnaemya_vulpina_genome_assembly,_chromosome:_X	AUGUSTUS	exon	33205705	33206334	.	+	.	ID=g23231.t1.exon2;Parent=g23231.t1;
OY776281.1_Linnaemya_vulpina_genome_assembly,_chromosome:_X	AUGUSTUS	stop_codon	33206332	33206334	.	+	0	ID=g23231.t1.stop1;Parent=g23231.t1;
OY776281.1_Linnaemya_vulpina_genome_assembly,_chromosome:_X	AUGUSTUS	mRNA	33205489	33206276	0.69	+	.	ID=g23231.t2;Parent=g23231;
OY776281.1_Linnaemya_vulpina_genome_assembly,_chromosome:_X	AUGUSTUS	start_codon	33205489	33205491	.	+	0	ID=g23231.t2.start1;Parent=g23231.t2;
OY776281.1_Linnaemya_vulpina_genome_assembly,_chromosome:_X	AUGUSTUS	CDS	33205489	33205641	0.98	+	0	ID=g23231.t2.CDS1;Parent=g23231.t2;
OY776281.1_Linnaemya_vulpina_genome_assembly,_chromosome:_X	AUGUSTUS	exon	33205489	33205641	.	+	.	ID=g23231.t2.exon1;Parent=g23231.t2;
OY776281.1_Linnaemya_vulpina_genome_assembly,_chromosome:_X	AUGUSTUS	intron	33205642	33205704	0.95	+	.	ID=g23231.t2.intron1;Parent=g23231.t2;
OY776281.1_Linnaemya_vulpina_genome_assembly,_chromosome:_X	AUGUSTUS	CDS	33205705	33206186	0.92	+	0	ID=g23231.t2.CDS2;Parent=g23231.t2;
OY776281.1_Linnaemya_vulpina_genome_assembly,_chromosome:_X	AUGUSTUS	exon	33205705	33206186	.	+	.	ID=g23231.t2.exon2;Parent=g23231.t2;
OY776281.1_Linnaemya_vulpina_genome_assembly,_chromosome:_X	AUGUSTUS	intron	33206187	33206254	0.72	+	.	ID=g23231.t2.intron2;Parent=g23231.t2;
OY776281.1_Linnaemya_vulpina_genome_assembly,_chromosome:_X	AUGUSTUS	CDS	33206255	33206276	0.72	+	1	ID=g23231.t2.CDS3;Parent=g23231.t2;
OY776281.1_Linnaemya_vulpina_genome_assembly,_chromosome:_X	AUGUSTUS	exon	33206255	33206276	.	+	.	ID=g23231.t2.exon3;Parent=g23231.t2;
OY776281.1_Linnaemya_vulpina_genome_assembly,_chromosome:_X	AUGUSTUS	stop_codon	33206274	33206276	.	+	0	ID=g23231.t2.stop1;Parent=g23231.t2;
OY776281.1_Linnaemya_vulpina_genome_assembly,_chromosome:_X	AUGUSTUS	gene	33206406	33208205	.	+	.	ID=g23232;
OY776281.1_Linnaemya_vulpina_genome_assembly,_chromosome:_X	AUGUSTUS	mRNA	33206406	33207779	0.72	+	.	ID=g23232.t1;Parent=g23232;
OY776281.1_Linnaemya_vulpina_genome_assembly,_chromosome:_X	AUGUSTUS	start_codon	33206406	33206408	.	+	0	ID=g23232.t1.start1;Parent=g23232.t1;
OY776281.1_Linnaemya_vulpina_genome_assembly,_chromosome:_X	AUGUSTUS	CDS	33206406	33207779	0.72	+	0	ID=g23232.t1.CDS1;Parent=g23232.t1;
OY776281.1_Linnaemya_vulpina_genome_assembly,_chromosome:_X	AUGUSTUS	exon	33206406	33207779	.	+	.	ID=g23232.t1.exon1;Parent=g23232.t1;
OY776281.1_Linnaemya_vulpina_genome_assembly,_chromosome:_X	AUGUSTUS	stop_codon	33207777	33207779	.	+	0	ID=g23232.t1.stop1;Parent=g23232.t1;
OY776281.1_Linnaemya_vulpina_genome_assembly,_chromosome:_X	AUGUSTUS	mRNA	33206442	33208205	0.35	+	.	ID=g23232.t2;Parent=g23232;
OY776281.1_Linnaemya_vulpina_genome_assembly,_chromosome:_X	AUGUSTUS	start_codon	33206442	33206444	.	+	0	ID=g23232.t2.start1;Parent=g23232.t2;
OY776281.1_Linnaemya_vulpina_genome_assembly,_chromosome:_X	AUGUSTUS	CDS	33206442	33206643	0.82	+	0	ID=g23232.t2.CDS1;Parent=g23232.t2;
OY776281.1_Linnaemya_vulpina_genome_assembly,_chromosome:_X	AUGUSTUS	exon	33206442	33206643	.	+	.	ID=g23232.t2.exon1;Parent=g23232.t2;
OY776281.1_Linnaemya_vulpina_genome_assembly,_chromosome:_X	AUGUSTUS	intron	33206644	33207330	0.85	+	.	ID=g23232.t2.intron1;Parent=g23232.t2;
OY776281.1_Linnaemya_vulpina_genome_assembly,_chromosome:_X	AUGUSTUS	CDS	33207331	33207618	0.57	+	2	ID=g23232.t2.CDS2;Parent=g23232.t2;
OY776281.1_Linnaemya_vulpina_genome_assembly,_chromosome:_X	AUGUSTUS	exon	33207331	33207618	.	+	.	ID=g23232.t2.exon2;Parent=g23232.t2;
OY776281.1_Linnaemya_vulpina_genome_assembly,_chromosome:_X	AUGUSTUS	intron	33207619	33207840	0.41	+	.	ID=g23232.t2.intron2;Parent=g23232.t2;
OY776281.1_Linnaemya_vulpina_genome_assembly,_chromosome:_X	AUGUSTUS	CDS	33207841	33208205	0.42	+	2	ID=g23232.t2.CDS3;Parent=g23232.t2;
OY776281.1_Linnaemya_vulpina_genome_assembly,_chromosome:_X	AUGUSTUS	exon	33207841	33208205	.	+	.	ID=g23232.t2.exon3;Parent=g23232.t2;
OY776281.1_Linnaemya_vulpina_genome_assembly,_chromosome:_X	AUGUSTUS	stop_codon	33208203	33208205	.	+	0	ID=g23232.t2.stop1;Parent=g23232.t2;
OY776281.1_Linnaemya_vulpina_genome_assembly,_chromosome:_X	AUGUSTUS	gene	33208586	33208960	.	-	.	ID=g23233;
OY776281.1_Linnaemya_vulpina_genome_assembly,_chromosome:_X	AUGUSTUS	mRNA	33208586	33208960	0.54	-	.	ID=g23233.t1;Parent=g23233;
OY776281.1_Linnaemya_vulpina_genome_assembly,_chromosome:_X	AUGUSTUS	stop_codon	33208586	33208588	.	-	0	ID=g23233.t1.stop1;Parent=g23233.t1;
OY776281.1_Linnaemya_vulpina_genome_assembly,_chromosome:_X	AUGUSTUS	CDS	33208586	33208960	0.54	-	0	ID=g23233.t1.CDS1;Parent=g23233.t1;
OY776281.1_Linnaemya_vulpina_genome_assembly,_chromosome:_X	AUGUSTUS	exon	33208586	33208960	.	-	.	ID=g23233.t1.exon1;Parent=g23233.t1;
OY776281.1_Linnaemya_vulpina_genome_assembly,_chromosome:_X	AUGUSTUS	start_codon	33208958	33208960	.	-	0	ID=g23233.t1.start1;Parent=g23233.t1;
OY776281.1_Linnaemya_vulpina_genome_assembly,_chromosome:_X	AUGUSTUS	gene	33210816	33211661	.	+	.	ID=g23234;
OY776281.1_Linnaemya_vulpina_genome_assembly,_chromosome:_X	AUGUSTUS	mRNA	33210816	33211661	0.96	+	.	ID=g23234.t1;Parent=g23234;
OY776281.1_Linnaemya_vulpina_genome_assembly,_chromosome:_X	AUGUSTUS	start_codon	33210816	33210818	.	+	0	ID=g23234.t1.start1;Parent=g23234.t1;
OY776281.1_Linnaemya_vulpina_genome_assembly,_chromosome:_X	AUGUSTUS	CDS	33210816	33210968	1	+	0	ID=g23234.t1.CDS1;Parent=g23234.t1;
OY776281.1_Linnaemya_vulpina_genome_assembly,_chromosome:_X	AUGUSTUS	exon	33210816	33210968	.	+	.	ID=g23234.t1.exon1;Parent=g23234.t1;
OY776281.1_Linnaemya_vulpina_genome_assembly,_chromosome:_X	AUGUSTUS	intron	33210969	33211031	0.96	+	.	ID=g23234.t1.intron1;Parent=g23234.t1;
OY776281.1_Linnaemya_vulpina_genome_assembly,_chromosome:_X	AUGUSTUS	CDS	33211032	33211661	0.96	+	0	ID=g23234.t1.CDS2;Parent=g23234.t1;
OY776281.1_Linnaemya_vulpina_genome_assembly,_chromosome:_X	AUGUSTUS	exon	33211032	33211661	.	+	.	ID=g23234.t1.exon2;Parent=g23234.t1;
OY776281.1_Linnaemya_vulpina_genome_assembly,_chromosome:_X	AUGUSTUS	stop_codon	33211659	33211661	.	+	0	ID=g23234.t1.stop1;Parent=g23234.t1;
OY776281.1_Linnaemya_vulpina_genome_assembly,_chromosome:_X	AUGUSTUS	gene	33211769	33215193	.	+	.	ID=g23235;
OY776281.1_Linnaemya_vulpina_genome_assembly,_chromosome:_X	AUGUSTUS	mRNA	33214286	33215193	0.6	+	.	ID=g23235.t1;Parent=g23235;
OY776281.1_Linnaemya_vulpina_genome_assembly,_chromosome:_X	AUGUSTUS	start_codon	33214286	33214288	.	+	0	ID=g23235.t1.start1;Parent=g23235.t1;
OY776281.1_Linnaemya_vulpina_genome_assembly,_chromosome:_X	AUGUSTUS	CDS	33214286	33214469	0.86	+	0	ID=g23235.t1.CDS1;Parent=g23235.t1;
OY776281.1_Linnaemya_vulpina_genome_assembly,_chromosome:_X	AUGUSTUS	exon	33214286	33214469	.	+	.	ID=g23235.t1.exon1;Parent=g23235.t1;
OY776281.1_Linnaemya_vulpina_genome_assembly,_chromosome:_X	AUGUSTUS	intron	33214470	33214516	0.9	+	.	ID=g23235.t1.intron1;Parent=g23235.t1;
OY776281.1_Linnaemya_vulpina_genome_assembly,_chromosome:_X	AUGUSTUS	CDS	33214517	33214777	0.98	+	2	ID=g23235.t1.CDS2;Parent=g23235.t1;
OY776281.1_Linnaemya_vulpina_genome_assembly,_chromosome:_X	AUGUSTUS	exon	33214517	33214777	.	+	.	ID=g23235.t1.exon2;Parent=g23235.t1;
OY776281.1_Linnaemya_vulpina_genome_assembly,_chromosome:_X	AUGUSTUS	intron	33214778	33214933	0.72	+	.	ID=g23235.t1.intron2;Parent=g23235.t1;
OY776281.1_Linnaemya_vulpina_genome_assembly,_chromosome:_X	AUGUSTUS	CDS	33214934	33215193	0.72	+	2	ID=g23235.t1.CDS3;Parent=g23235.t1;
OY776281.1_Linnaemya_vulpina_genome_assembly,_chromosome:_X	AUGUSTUS	exon	33214934	33215193	.	+	.	ID=g23235.t1.exon3;Parent=g23235.t1;
OY776281.1_Linnaemya_vulpina_genome_assembly,_chromosome:_X	AUGUSTUS	stop_codon	33215191	33215193	.	+	0	ID=g23235.t1.stop1;Parent=g23235.t1;
OY776281.1_Linnaemya_vulpina_genome_assembly,_chromosome:_X	AUGUSTUS	mRNA	33211769	33215193	0.35	+	.	ID=g23235.t2;Parent=g23235;
OY776281.1_Linnaemya_vulpina_genome_assembly,_chromosome:_X	AUGUSTUS	start_codon	33211769	33211771	.	+	0	ID=g23235.t2.start1;Parent=g23235.t2;
OY776281.1_Linnaemya_vulpina_genome_assembly,_chromosome:_X	AUGUSTUS	CDS	33211769	33211970	0.97	+	0	ID=g23235.t2.CDS1;Parent=g23235.t2;
OY776281.1_Linnaemya_vulpina_genome_assembly,_chromosome:_X	AUGUSTUS	exon	33211769	33211970	.	+	.	ID=g23235.t2.exon1;Parent=g23235.t2;
OY776281.1_Linnaemya_vulpina_genome_assembly,_chromosome:_X	AUGUSTUS	intron	33211971	33212657	0.95	+	.	ID=g23235.t2.intron1;Parent=g23235.t2;
OY776281.1_Linnaemya_vulpina_genome_assembly,_chromosome:_X	AUGUSTUS	CDS	33212658	33213072	0.44	+	2	ID=g23235.t2.CDS2;Parent=g23235.t2;
OY776281.1_Linnaemya_vulpina_genome_assembly,_chromosome:_X	AUGUSTUS	exon	33212658	33213072	.	+	.	ID=g23235.t2.exon2;Parent=g23235.t2;
OY776281.1_Linnaemya_vulpina_genome_assembly,_chromosome:_X	AUGUSTUS	intron	33213073	33214637	0.39	+	.	ID=g23235.t2.intron2;Parent=g23235.t2;
OY776281.1_Linnaemya_vulpina_genome_assembly,_chromosome:_X	AUGUSTUS	CDS	33214638	33214777	0.4	+	1	ID=g23235.t2.CDS3;Parent=g23235.t2;
OY776281.1_Linnaemya_vulpina_genome_assembly,_chromosome:_X	AUGUSTUS	exon	33214638	33214777	.	+	.	ID=g23235.t2.exon3;Parent=g23235.t2;
OY776281.1_Linnaemya_vulpina_genome_assembly,_chromosome:_X	AUGUSTUS	intron	33214778	33214933	0.64	+	.	ID=g23235.t2.intron3;Parent=g23235.t2;
OY776281.1_Linnaemya_vulpina_genome_assembly,_chromosome:_X	AUGUSTUS	CDS	33214934	33215193	0.63	+	2	ID=g23235.t2.CDS4;Parent=g23235.t2;
OY776281.1_Linnaemya_vulpina_genome_assembly,_chromosome:_X	AUGUSTUS	exon	33214934	33215193	.	+	.	ID=g23235.t2.exon4;Parent=g23235.t2;
OY776281.1_Linnaemya_vulpina_genome_assembly,_chromosome:_X	AUGUSTUS	stop_codon	33215191	33215193	.	+	0	ID=g23235.t2.stop1;Parent=g23235.t2;
OY776281.1_Linnaemya_vulpina_genome_assembly,_chromosome:_X	AUGUSTUS	mRNA	33211769	33213106	0.61	+	.	ID=g23235.t3;Parent=g23235;
OY776281.1_Linnaemya_vulpina_genome_assembly,_chromosome:_X	AUGUSTUS	start_codon	33211769	33211771	.	+	0	ID=g23235.t3.start1;Parent=g23235.t3;
OY776281.1_Linnaemya_vulpina_genome_assembly,_chromosome:_X	AUGUSTUS	CDS	33211769	33213106	0.61	+	0	ID=g23235.t3.CDS1;Parent=g23235.t3;
OY776281.1_Linnaemya_vulpina_genome_assembly,_chromosome:_X	AUGUSTUS	exon	33211769	33213106	.	+	.	ID=g23235.t3.exon1;Parent=g23235.t3;
OY776281.1_Linnaemya_vulpina_genome_assembly,_chromosome:_X	AUGUSTUS	stop_codon	33213104	33213106	.	+	0	ID=g23235.t3.stop1;Parent=g23235.t3;
OY776281.1_Linnaemya_vulpina_genome_assembly,_chromosome:_X	AUGUSTUS	gene	33216144	33216989	.	+	.	ID=g23236;
OY776281.1_Linnaemya_vulpina_genome_assembly,_chromosome:_X	AUGUSTUS	mRNA	33216144	33216989	0.96	+	.	ID=g23236.t1;Parent=g23236;
OY776281.1_Linnaemya_vulpina_genome_assembly,_chromosome:_X	AUGUSTUS	start_codon	33216144	33216146	.	+	0	ID=g23236.t1.start1;Parent=g23236.t1;
OY776281.1_Linnaemya_vulpina_genome_assembly,_chromosome:_X	AUGUSTUS	CDS	33216144	33216296	1	+	0	ID=g23236.t1.CDS1;Parent=g23236.t1;
OY776281.1_Linnaemya_vulpina_genome_assembly,_chromosome:_X	AUGUSTUS	exon	33216144	33216296	.	+	.	ID=g23236.t1.exon1;Parent=g23236.t1;
OY776281.1_Linnaemya_vulpina_genome_assembly,_chromosome:_X	AUGUSTUS	intron	33216297	33216359	0.97	+	.	ID=g23236.t1.intron1;Parent=g23236.t1;
OY776281.1_Linnaemya_vulpina_genome_assembly,_chromosome:_X	AUGUSTUS	CDS	33216360	33216989	0.96	+	0	ID=g23236.t1.CDS2;Parent=g23236.t1;
OY776281.1_Linnaemya_vulpina_genome_assembly,_chromosome:_X	AUGUSTUS	exon	33216360	33216989	.	+	.	ID=g23236.t1.exon2;Parent=g23236.t1;
OY776281.1_Linnaemya_vulpina_genome_assembly,_chromosome:_X	AUGUSTUS	stop_codon	33216987	33216989	.	+	0	ID=g23236.t1.stop1;Parent=g23236.t1;
OY776281.1_Linnaemya_vulpina_genome_assembly,_chromosome:_X	AUGUSTUS	gene	33217061	33218434	.	+	.	ID=g23237;
OY776281.1_Linnaemya_vulpina_genome_assembly,_chromosome:_X	AUGUSTUS	mRNA	33217061	33218434	0.83	+	.	ID=g23237.t1;Parent=g23237;
OY776281.1_Linnaemya_vulpina_genome_assembly,_chromosome:_X	AUGUSTUS	start_codon	33217061	33217063	.	+	0	ID=g23237.t1.start1;Parent=g23237.t1;
OY776281.1_Linnaemya_vulpina_genome_assembly,_chromosome:_X	AUGUSTUS	CDS	33217061	33218434	0.83	+	0	ID=g23237.t1.CDS1;Parent=g23237.t1;
OY776281.1_Linnaemya_vulpina_genome_assembly,_chromosome:_X	AUGUSTUS	exon	33217061	33218434	.	+	.	ID=g23237.t1.exon1;Parent=g23237.t1;
OY776281.1_Linnaemya_vulpina_genome_assembly,_chromosome:_X	AUGUSTUS	stop_codon	33218432	33218434	.	+	0	ID=g23237.t1.stop1;Parent=g23237.t1;
OY776281.1_Linnaemya_vulpina_genome_assembly,_chromosome:_X	AUGUSTUS	mRNA	33217097	33218088	0.77	+	.	ID=g23237.t2;Parent=g23237;
OY776281.1_Linnaemya_vulpina_genome_assembly,_chromosome:_X	AUGUSTUS	start_codon	33217097	33217099	.	+	0	ID=g23237.t2.start1;Parent=g23237.t2;
OY776281.1_Linnaemya_vulpina_genome_assembly,_chromosome:_X	AUGUSTUS	CDS	33217097	33217215	0.77	+	0	ID=g23237.t2.CDS1;Parent=g23237.t2;
OY776281.1_Linnaemya_vulpina_genome_assembly,_chromosome:_X	AUGUSTUS	exon	33217097	33217215	.	+	.	ID=g23237.t2.exon1;Parent=g23237.t2;
OY776281.1_Linnaemya_vulpina_genome_assembly,_chromosome:_X	AUGUSTUS	intron	33217216	33217985	0.83	+	.	ID=g23237.t2.intron1;Parent=g23237.t2;
OY776281.1_Linnaemya_vulpina_genome_assembly,_chromosome:_X	AUGUSTUS	CDS	33217986	33218088	0.83	+	1	ID=g23237.t2.CDS2;Parent=g23237.t2;
OY776281.1_Linnaemya_vulpina_genome_assembly,_chromosome:_X	AUGUSTUS	exon	33217986	33218088	.	+	.	ID=g23237.t2.exon2;Parent=g23237.t2;
OY776281.1_Linnaemya_vulpina_genome_assembly,_chromosome:_X	AUGUSTUS	stop_codon	33218086	33218088	.	+	0	ID=g23237.t2.stop1;Parent=g23237.t2;
OY776281.1_Linnaemya_vulpina_genome_assembly,_chromosome:_X	AUGUSTUS	gene	33218137	33218427	.	-	.	ID=g23238;
OY776281.1_Linnaemya_vulpina_genome_assembly,_chromosome:_X	AUGUSTUS	mRNA	33218137	33218427	0.82	-	.	ID=g23238.t1;Parent=g23238;
OY776281.1_Linnaemya_vulpina_genome_assembly,_chromosome:_X	AUGUSTUS	stop_codon	33218137	33218139	.	-	0	ID=g23238.t1.stop1;Parent=g23238.t1;
OY776281.1_Linnaemya_vulpina_genome_assembly,_chromosome:_X	AUGUSTUS	CDS	33218137	33218427	0.82	-	0	ID=g23238.t1.CDS1;Parent=g23238.t1;
OY776281.1_Linnaemya_vulpina_genome_assembly,_chromosome:_X	AUGUSTUS	exon	33218137	33218427	.	-	.	ID=g23238.t1.exon1;Parent=g23238.t1;
OY776281.1_Linnaemya_vulpina_genome_assembly,_chromosome:_X	AUGUSTUS	start_codon	33218425	33218427	.	-	0	ID=g23238.t1.start1;Parent=g23238.t1;
OY776281.1_Linnaemya_vulpina_genome_assembly,_chromosome:_X	AUGUSTUS	gene	33222401	33225321	.	+	.	ID=g23239;
OY776281.1_Linnaemya_vulpina_genome_assembly,_chromosome:_X	AUGUSTUS	mRNA	33222401	33224152	0.75	+	.	ID=g23239.t1;Parent=g23239;
OY776281.1_Linnaemya_vulpina_genome_assembly,_chromosome:_X	AUGUSTUS	start_codon	33222401	33222403	.	+	0	ID=g23239.t1.start1;Parent=g23239.t1;
OY776281.1_Linnaemya_vulpina_genome_assembly,_chromosome:_X	AUGUSTUS	CDS	33222401	33222602	0.77	+	0	ID=g23239.t1.CDS1;Parent=g23239.t1;
OY776281.1_Linnaemya_vulpina_genome_assembly,_chromosome:_X	AUGUSTUS	exon	33222401	33222602	.	+	.	ID=g23239.t1.exon1;Parent=g23239.t1;
OY776281.1_Linnaemya_vulpina_genome_assembly,_chromosome:_X	AUGUSTUS	intron	33222603	33223289	0.75	+	.	ID=g23239.t1.intron1;Parent=g23239.t1;
OY776281.1_Linnaemya_vulpina_genome_assembly,_chromosome:_X	AUGUSTUS	CDS	33223290	33224152	0.78	+	2	ID=g23239.t1.CDS2;Parent=g23239.t1;
OY776281.1_Linnaemya_vulpina_genome_assembly,_chromosome:_X	AUGUSTUS	exon	33223290	33224152	.	+	.	ID=g23239.t1.exon2;Parent=g23239.t1;
OY776281.1_Linnaemya_vulpina_genome_assembly,_chromosome:_X	AUGUSTUS	stop_codon	33224150	33224152	.	+	0	ID=g23239.t1.stop1;Parent=g23239.t1;
OY776281.1_Linnaemya_vulpina_genome_assembly,_chromosome:_X	AUGUSTUS	mRNA	33222401	33225321	0.56	+	.	ID=g23239.t2;Parent=g23239;
OY776281.1_Linnaemya_vulpina_genome_assembly,_chromosome:_X	AUGUSTUS	start_codon	33222401	33222403	.	+	0	ID=g23239.t2.start1;Parent=g23239.t2;
OY776281.1_Linnaemya_vulpina_genome_assembly,_chromosome:_X	AUGUSTUS	CDS	33222401	33222602	0.84	+	0	ID=g23239.t2.CDS1;Parent=g23239.t2;
OY776281.1_Linnaemya_vulpina_genome_assembly,_chromosome:_X	AUGUSTUS	exon	33222401	33222602	.	+	.	ID=g23239.t2.exon1;Parent=g23239.t2;
OY776281.1_Linnaemya_vulpina_genome_assembly,_chromosome:_X	AUGUSTUS	intron	33222603	33223289	0.86	+	.	ID=g23239.t2.intron1;Parent=g23239.t2;
OY776281.1_Linnaemya_vulpina_genome_assembly,_chromosome:_X	AUGUSTUS	CDS	33223290	33224027	0.75	+	2	ID=g23239.t2.CDS2;Parent=g23239.t2;
OY776281.1_Linnaemya_vulpina_genome_assembly,_chromosome:_X	AUGUSTUS	exon	33223290	33224027	.	+	.	ID=g23239.t2.exon2;Parent=g23239.t2;
OY776281.1_Linnaemya_vulpina_genome_assembly,_chromosome:_X	AUGUSTUS	intron	33224028	33225262	0.68	+	.	ID=g23239.t2.intron2;Parent=g23239.t2;
OY776281.1_Linnaemya_vulpina_genome_assembly,_chromosome:_X	AUGUSTUS	CDS	33225263	33225321	0.68	+	2	ID=g23239.t2.CDS3;Parent=g23239.t2;
OY776281.1_Linnaemya_vulpina_genome_assembly,_chromosome:_X	AUGUSTUS	exon	33225263	33225321	.	+	.	ID=g23239.t2.exon3;Parent=g23239.t2;
OY776281.1_Linnaemya_vulpina_genome_assembly,_chromosome:_X	AUGUSTUS	stop_codon	33225319	33225321	.	+	0	ID=g23239.t2.stop1;Parent=g23239.t2;
OY776281.1_Linnaemya_vulpina_genome_assembly,_chromosome:_X	AUGUSTUS	gene	33231376	33232055	.	-	.	ID=g23240;
OY776281.1_Linnaemya_vulpina_genome_assembly,_chromosome:_X	AUGUSTUS	mRNA	33231376	33232055	1	-	.	ID=g23240.t1;Parent=g23240;
OY776281.1_Linnaemya_vulpina_genome_assembly,_chromosome:_X	AUGUSTUS	stop_codon	33231376	33231378	.	-	0	ID=g23240.t1.stop1;Parent=g23240.t1;
OY776281.1_Linnaemya_vulpina_genome_assembly,_chromosome:_X	AUGUSTUS	CDS	33231376	33231448	1	-	1	ID=g23240.t1.CDS1;Parent=g23240.t1;
OY776281.1_Linnaemya_vulpina_genome_assembly,_chromosome:_X	AUGUSTUS	exon	33231376	33231448	.	-	.	ID=g23240.t1.exon1;Parent=g23240.t1;
OY776281.1_Linnaemya_vulpina_genome_assembly,_chromosome:_X	AUGUSTUS	intron	33231449	33231777	1	-	.	ID=g23240.t1.intron1;Parent=g23240.t1;
OY776281.1_Linnaemya_vulpina_genome_assembly,_chromosome:_X	AUGUSTUS	CDS	33231778	33232055	1	-	0	ID=g23240.t1.CDS2;Parent=g23240.t1;
OY776281.1_Linnaemya_vulpina_genome_assembly,_chromosome:_X	AUGUSTUS	exon	33231778	33232055	.	-	.	ID=g23240.t1.exon2;Parent=g23240.t1;
OY776281.1_Linnaemya_vulpina_genome_assembly,_chromosome:_X	AUGUSTUS	start_codon	33232053	33232055	.	-	0	ID=g23240.t1.start1;Parent=g23240.t1;
OY776281.1_Linnaemya_vulpina_genome_assembly,_chromosome:_X	AUGUSTUS	gene	33246654	33277388	.	-	.	ID=g23241;
OY776281.1_Linnaemya_vulpina_genome_assembly,_chromosome:_X	AUGUSTUS	mRNA	33246654	33277388	0.25	-	.	ID=g23241.t1;Parent=g23241;
OY776281.1_Linnaemya_vulpina_genome_assembly,_chromosome:_X	AUGUSTUS	stop_codon	33246654	33246656	.	-	0	ID=g23241.t1.stop1;Parent=g23241.t1;
OY776281.1_Linnaemya_vulpina_genome_assembly,_chromosome:_X	AUGUSTUS	CDS	33246654	33246753	0.46	-	1	ID=g23241.t1.CDS1;Parent=g23241.t1;
OY776281.1_Linnaemya_vulpina_genome_assembly,_chromosome:_X	AUGUSTUS	exon	33246654	33246753	.	-	.	ID=g23241.t1.exon1;Parent=g23241.t1;
OY776281.1_Linnaemya_vulpina_genome_assembly,_chromosome:_X	AUGUSTUS	intron	33246754	33248137	0.46	-	.	ID=g23241.t1.intron1;Parent=g23241.t1;
OY776281.1_Linnaemya_vulpina_genome_assembly,_chromosome:_X	AUGUSTUS	CDS	33248138	33248351	0.95	-	2	ID=g23241.t1.CDS2;Parent=g23241.t1;
OY776281.1_Linnaemya_vulpina_genome_assembly,_chromosome:_X	AUGUSTUS	exon	33248138	33248351	.	-	.	ID=g23241.t1.exon2;Parent=g23241.t1;
OY776281.1_Linnaemya_vulpina_genome_assembly,_chromosome:_X	AUGUSTUS	intron	33248352	33275736	0.56	-	.	ID=g23241.t1.intron2;Parent=g23241.t1;
OY776281.1_Linnaemya_vulpina_genome_assembly,_chromosome:_X	AUGUSTUS	CDS	33275737	33277142	0.97	-	1	ID=g23241.t1.CDS3;Parent=g23241.t1;
OY776281.1_Linnaemya_vulpina_genome_assembly,_chromosome:_X	AUGUSTUS	exon	33275737	33277142	.	-	.	ID=g23241.t1.exon3;Parent=g23241.t1;
OY776281.1_Linnaemya_vulpina_genome_assembly,_chromosome:_X	AUGUSTUS	intron	33277143	33277329	0.96	-	.	ID=g23241.t1.intron3;Parent=g23241.t1;
OY776281.1_Linnaemya_vulpina_genome_assembly,_chromosome:_X	AUGUSTUS	CDS	33277330	33277388	0.98	-	0	ID=g23241.t1.CDS4;Parent=g23241.t1;
OY776281.1_Linnaemya_vulpina_genome_assembly,_chromosome:_X	AUGUSTUS	exon	33277330	33277388	.	-	.	ID=g23241.t1.exon4;Parent=g23241.t1;
OY776281.1_Linnaemya_vulpina_genome_assembly,_chromosome:_X	AUGUSTUS	start_codon	33277386	33277388	.	-	0	ID=g23241.t1.start1;Parent=g23241.t1;
OY776281.1_Linnaemya_vulpina_genome_assembly,_chromosome:_X	AUGUSTUS	gene	33277906	33278214	.	+	.	ID=g23242;
OY776281.1_Linnaemya_vulpina_genome_assembly,_chromosome:_X	AUGUSTUS	mRNA	33277906	33278214	1	+	.	ID=g23242.t1;Parent=g23242;
OY776281.1_Linnaemya_vulpina_genome_assembly,_chromosome:_X	AUGUSTUS	start_codon	33277906	33277908	.	+	0	ID=g23242.t1.start1;Parent=g23242.t1;
OY776281.1_Linnaemya_vulpina_genome_assembly,_chromosome:_X	AUGUSTUS	CDS	33277906	33278214	1	+	0	ID=g23242.t1.CDS1;Parent=g23242.t1;
OY776281.1_Linnaemya_vulpina_genome_assembly,_chromosome:_X	AUGUSTUS	exon	33277906	33278214	.	+	.	ID=g23242.t1.exon1;Parent=g23242.t1;
OY776281.1_Linnaemya_vulpina_genome_assembly,_chromosome:_X	AUGUSTUS	stop_codon	33278212	33278214	.	+	0	ID=g23242.t1.stop1;Parent=g23242.t1;
OY776281.1_Linnaemya_vulpina_genome_assembly,_chromosome:_X	AUGUSTUS	gene	33303329	33303541	.	-	.	ID=g23243;
OY776281.1_Linnaemya_vulpina_genome_assembly,_chromosome:_X	AUGUSTUS	mRNA	33303329	33303541	0.99	-	.	ID=g23243.t1;Parent=g23243;
OY776281.1_Linnaemya_vulpina_genome_assembly,_chromosome:_X	AUGUSTUS	stop_codon	33303329	33303331	.	-	0	ID=g23243.t1.stop1;Parent=g23243.t1;
OY776281.1_Linnaemya_vulpina_genome_assembly,_chromosome:_X	AUGUSTUS	CDS	33303329	33303541	0.99	-	0	ID=g23243.t1.CDS1;Parent=g23243.t1;
OY776281.1_Linnaemya_vulpina_genome_assembly,_chromosome:_X	AUGUSTUS	exon	33303329	33303541	.	-	.	ID=g23243.t1.exon1;Parent=g23243.t1;
OY776281.1_Linnaemya_vulpina_genome_assembly,_chromosome:_X	AUGUSTUS	start_codon	33303539	33303541	.	-	0	ID=g23243.t1.start1;Parent=g23243.t1;
OY776281.1_Linnaemya_vulpina_genome_assembly,_chromosome:_X	AUGUSTUS	gene	33305314	33305718	.	-	.	ID=g23244;
OY776281.1_Linnaemya_vulpina_genome_assembly,_chromosome:_X	AUGUSTUS	mRNA	33305314	33305718	0.95	-	.	ID=g23244.t1;Parent=g23244;
OY776281.1_Linnaemya_vulpina_genome_assembly,_chromosome:_X	AUGUSTUS	stop_codon	33305314	33305316	.	-	0	ID=g23244.t1.stop1;Parent=g23244.t1;
OY776281.1_Linnaemya_vulpina_genome_assembly,_chromosome:_X	AUGUSTUS	CDS	33305314	33305718	0.95	-	0	ID=g23244.t1.CDS1;Parent=g23244.t1;
OY776281.1_Linnaemya_vulpina_genome_assembly,_chromosome:_X	AUGUSTUS	exon	33305314	33305718	.	-	.	ID=g23244.t1.exon1;Parent=g23244.t1;
OY776281.1_Linnaemya_vulpina_genome_assembly,_chromosome:_X	AUGUSTUS	start_codon	33305716	33305718	.	-	0	ID=g23244.t1.start1;Parent=g23244.t1;
OY776281.1_Linnaemya_vulpina_genome_assembly,_chromosome:_X	AUGUSTUS	gene	33324454	33325605	.	+	.	ID=g23245;
OY776281.1_Linnaemya_vulpina_genome_assembly,_chromosome:_X	AUGUSTUS	mRNA	33324454	33325605	1	+	.	ID=g23245.t1;Parent=g23245;
OY776281.1_Linnaemya_vulpina_genome_assembly,_chromosome:_X	AUGUSTUS	start_codon	33324454	33324456	.	+	0	ID=g23245.t1.start1;Parent=g23245.t1;
OY776281.1_Linnaemya_vulpina_genome_assembly,_chromosome:_X	AUGUSTUS	CDS	33324454	33325605	1	+	0	ID=g23245.t1.CDS1;Parent=g23245.t1;
OY776281.1_Linnaemya_vulpina_genome_assembly,_chromosome:_X	AUGUSTUS	exon	33324454	33325605	.	+	.	ID=g23245.t1.exon1;Parent=g23245.t1;
OY776281.1_Linnaemya_vulpina_genome_assembly,_chromosome:_X	AUGUSTUS	stop_codon	33325603	33325605	.	+	0	ID=g23245.t1.stop1;Parent=g23245.t1;
OY776281.1_Linnaemya_vulpina_genome_assembly,_chromosome:_X	AUGUSTUS	gene	33326005	33327618	.	+	.	ID=g23246;
OY776281.1_Linnaemya_vulpina_genome_assembly,_chromosome:_X	AUGUSTUS	mRNA	33326005	33327618	1	+	.	ID=g23246.t1;Parent=g23246;
OY776281.1_Linnaemya_vulpina_genome_assembly,_chromosome:_X	AUGUSTUS	start_codon	33326005	33326007	.	+	0	ID=g23246.t1.start1;Parent=g23246.t1;
OY776281.1_Linnaemya_vulpina_genome_assembly,_chromosome:_X	AUGUSTUS	CDS	33326005	33327618	1	+	0	ID=g23246.t1.CDS1;Parent=g23246.t1;
OY776281.1_Linnaemya_vulpina_genome_assembly,_chromosome:_X	AUGUSTUS	exon	33326005	33327618	.	+	.	ID=g23246.t1.exon1;Parent=g23246.t1;
OY776281.1_Linnaemya_vulpina_genome_assembly,_chromosome:_X	AUGUSTUS	stop_codon	33327616	33327618	.	+	0	ID=g23246.t1.stop1;Parent=g23246.t1;
OY776281.1_Linnaemya_vulpina_genome_assembly,_chromosome:_X	AUGUSTUS	mRNA	33326005	33326333	0.72	+	.	ID=g23246.t2;Parent=g23246;
OY776281.1_Linnaemya_vulpina_genome_assembly,_chromosome:_X	AUGUSTUS	start_codon	33326005	33326007	.	+	0	ID=g23246.t2.start1;Parent=g23246.t2;
OY776281.1_Linnaemya_vulpina_genome_assembly,_chromosome:_X	AUGUSTUS	CDS	33326005	33326217	0.88	+	0	ID=g23246.t2.CDS1;Parent=g23246.t2;
OY776281.1_Linnaemya_vulpina_genome_assembly,_chromosome:_X	AUGUSTUS	exon	33326005	33326217	.	+	.	ID=g23246.t2.exon1;Parent=g23246.t2;
OY776281.1_Linnaemya_vulpina_genome_assembly,_chromosome:_X	AUGUSTUS	intron	33326218	33326288	0.72	+	.	ID=g23246.t2.intron1;Parent=g23246.t2;
OY776281.1_Linnaemya_vulpina_genome_assembly,_chromosome:_X	AUGUSTUS	CDS	33326289	33326333	0.72	+	0	ID=g23246.t2.CDS2;Parent=g23246.t2;
OY776281.1_Linnaemya_vulpina_genome_assembly,_chromosome:_X	AUGUSTUS	exon	33326289	33326333	.	+	.	ID=g23246.t2.exon2;Parent=g23246.t2;
OY776281.1_Linnaemya_vulpina_genome_assembly,_chromosome:_X	AUGUSTUS	stop_codon	33326331	33326333	.	+	0	ID=g23246.t2.stop1;Parent=g23246.t2;
OY776281.1_Linnaemya_vulpina_genome_assembly,_chromosome:_X	AUGUSTUS	gene	33352652	33353737	.	-	.	ID=g23247;
OY776281.1_Linnaemya_vulpina_genome_assembly,_chromosome:_X	AUGUSTUS	mRNA	33352652	33353737	1	-	.	ID=g23247.t1;Parent=g23247;
OY776281.1_Linnaemya_vulpina_genome_assembly,_chromosome:_X	AUGUSTUS	stop_codon	33352652	33352654	.	-	0	ID=g23247.t1.stop1;Parent=g23247.t1;
OY776281.1_Linnaemya_vulpina_genome_assembly,_chromosome:_X	AUGUSTUS	CDS	33352652	33353737	1	-	0	ID=g23247.t1.CDS1;Parent=g23247.t1;
OY776281.1_Linnaemya_vulpina_genome_assembly,_chromosome:_X	AUGUSTUS	exon	33352652	33353737	.	-	.	ID=g23247.t1.exon1;Parent=g23247.t1;
OY776281.1_Linnaemya_vulpina_genome_assembly,_chromosome:_X	AUGUSTUS	start_codon	33353735	33353737	.	-	0	ID=g23247.t1.start1;Parent=g23247.t1;
OY776281.1_Linnaemya_vulpina_genome_assembly,_chromosome:_X	AUGUSTUS	gene	33353898	33354113	.	-	.	ID=g23248;
OY776281.1_Linnaemya_vulpina_genome_assembly,_chromosome:_X	AUGUSTUS	mRNA	33353898	33354113	0.85	-	.	ID=g23248.t1;Parent=g23248;
OY776281.1_Linnaemya_vulpina_genome_assembly,_chromosome:_X	AUGUSTUS	stop_codon	33353898	33353900	.	-	0	ID=g23248.t1.stop1;Parent=g23248.t1;
OY776281.1_Linnaemya_vulpina_genome_assembly,_chromosome:_X	AUGUSTUS	CDS	33353898	33354113	0.85	-	0	ID=g23248.t1.CDS1;Parent=g23248.t1;
OY776281.1_Linnaemya_vulpina_genome_assembly,_chromosome:_X	AUGUSTUS	exon	33353898	33354113	.	-	.	ID=g23248.t1.exon1;Parent=g23248.t1;
OY776281.1_Linnaemya_vulpina_genome_assembly,_chromosome:_X	AUGUSTUS	start_codon	33354111	33354113	.	-	0	ID=g23248.t1.start1;Parent=g23248.t1;
OY776281.1_Linnaemya_vulpina_genome_assembly,_chromosome:_X	AUGUSTUS	gene	33354655	33355975	.	-	.	ID=g23249;
OY776281.1_Linnaemya_vulpina_genome_assembly,_chromosome:_X	AUGUSTUS	mRNA	33355547	33355975	1	-	.	ID=g23249.t1;Parent=g23249;
OY776281.1_Linnaemya_vulpina_genome_assembly,_chromosome:_X	AUGUSTUS	stop_codon	33355547	33355549	.	-	0	ID=g23249.t1.stop1;Parent=g23249.t1;
OY776281.1_Linnaemya_vulpina_genome_assembly,_chromosome:_X	AUGUSTUS	CDS	33355547	33355975	1	-	0	ID=g23249.t1.CDS1;Parent=g23249.t1;
OY776281.1_Linnaemya_vulpina_genome_assembly,_chromosome:_X	AUGUSTUS	exon	33355547	33355975	.	-	.	ID=g23249.t1.exon1;Parent=g23249.t1;
OY776281.1_Linnaemya_vulpina_genome_assembly,_chromosome:_X	AUGUSTUS	start_codon	33355973	33355975	.	-	0	ID=g23249.t1.start1;Parent=g23249.t1;
OY776281.1_Linnaemya_vulpina_genome_assembly,_chromosome:_X	AUGUSTUS	mRNA	33354655	33355975	0.51	-	.	ID=g23249.t2;Parent=g23249;
OY776281.1_Linnaemya_vulpina_genome_assembly,_chromosome:_X	AUGUSTUS	stop_codon	33354655	33354657	.	-	0	ID=g23249.t2.stop1;Parent=g23249.t2;
OY776281.1_Linnaemya_vulpina_genome_assembly,_chromosome:_X	AUGUSTUS	CDS	33354655	33355193	0.73	-	2	ID=g23249.t2.CDS1;Parent=g23249.t2;
OY776281.1_Linnaemya_vulpina_genome_assembly,_chromosome:_X	AUGUSTUS	exon	33354655	33355193	.	-	.	ID=g23249.t2.exon1;Parent=g23249.t2;
OY776281.1_Linnaemya_vulpina_genome_assembly,_chromosome:_X	AUGUSTUS	intron	33355194	33355266	0.73	-	.	ID=g23249.t2.intron1;Parent=g23249.t2;
OY776281.1_Linnaemya_vulpina_genome_assembly,_chromosome:_X	AUGUSTUS	CDS	33355267	33355519	0.56	-	0	ID=g23249.t2.CDS2;Parent=g23249.t2;
OY776281.1_Linnaemya_vulpina_genome_assembly,_chromosome:_X	AUGUSTUS	exon	33355267	33355519	.	-	.	ID=g23249.t2.exon2;Parent=g23249.t2;
OY776281.1_Linnaemya_vulpina_genome_assembly,_chromosome:_X	AUGUSTUS	intron	33355520	33355627	0.58	-	.	ID=g23249.t2.intron2;Parent=g23249.t2;
OY776281.1_Linnaemya_vulpina_genome_assembly,_chromosome:_X	AUGUSTUS	CDS	33355628	33355975	0.61	-	0	ID=g23249.t2.CDS3;Parent=g23249.t2;
OY776281.1_Linnaemya_vulpina_genome_assembly,_chromosome:_X	AUGUSTUS	exon	33355628	33355975	.	-	.	ID=g23249.t2.exon3;Parent=g23249.t2;
OY776281.1_Linnaemya_vulpina_genome_assembly,_chromosome:_X	AUGUSTUS	start_codon	33355973	33355975	.	-	0	ID=g23249.t2.start1;Parent=g23249.t2;
OY776281.1_Linnaemya_vulpina_genome_assembly,_chromosome:_X	AUGUSTUS	mRNA	33355205	33355486	1	-	.	ID=g23249.t3;Parent=g23249;
OY776281.1_Linnaemya_vulpina_genome_assembly,_chromosome:_X	AUGUSTUS	stop_codon	33355205	33355207	.	-	0	ID=g23249.t3.stop1;Parent=g23249.t3;
OY776281.1_Linnaemya_vulpina_genome_assembly,_chromosome:_X	AUGUSTUS	CDS	33355205	33355486	1	-	0	ID=g23249.t3.CDS1;Parent=g23249.t3;
OY776281.1_Linnaemya_vulpina_genome_assembly,_chromosome:_X	AUGUSTUS	exon	33355205	33355486	.	-	.	ID=g23249.t3.exon1;Parent=g23249.t3;
OY776281.1_Linnaemya_vulpina_genome_assembly,_chromosome:_X	AUGUSTUS	start_codon	33355484	33355486	.	-	0	ID=g23249.t3.start1;Parent=g23249.t3;
OY776281.1_Linnaemya_vulpina_genome_assembly,_chromosome:_X	AUGUSTUS	mRNA	33354655	33355486	0.92	-	.	ID=g23249.t4;Parent=g23249;
OY776281.1_Linnaemya_vulpina_genome_assembly,_chromosome:_X	AUGUSTUS	stop_codon	33354655	33354657	.	-	0	ID=g23249.t4.stop1;Parent=g23249.t4;
OY776281.1_Linnaemya_vulpina_genome_assembly,_chromosome:_X	AUGUSTUS	CDS	33354655	33355193	0.92	-	2	ID=g23249.t4.CDS1;Parent=g23249.t4;
OY776281.1_Linnaemya_vulpina_genome_assembly,_chromosome:_X	AUGUSTUS	exon	33354655	33355193	.	-	.	ID=g23249.t4.exon1;Parent=g23249.t4;
OY776281.1_Linnaemya_vulpina_genome_assembly,_chromosome:_X	AUGUSTUS	intron	33355194	33355266	0.92	-	.	ID=g23249.t4.intron1;Parent=g23249.t4;
OY776281.1_Linnaemya_vulpina_genome_assembly,_chromosome:_X	AUGUSTUS	CDS	33355267	33355486	0.97	-	0	ID=g23249.t4.CDS2;Parent=g23249.t4;
OY776281.1_Linnaemya_vulpina_genome_assembly,_chromosome:_X	AUGUSTUS	exon	33355267	33355486	.	-	.	ID=g23249.t4.exon2;Parent=g23249.t4;
OY776281.1_Linnaemya_vulpina_genome_assembly,_chromosome:_X	AUGUSTUS	start_codon	33355484	33355486	.	-	0	ID=g23249.t4.start1;Parent=g23249.t4;
OY776281.1_Linnaemya_vulpina_genome_assembly,_chromosome:_X	AUGUSTUS	gene	33356017	33356682	.	-	.	ID=g23250;
OY776281.1_Linnaemya_vulpina_genome_assembly,_chromosome:_X	AUGUSTUS	mRNA	33356017	33356682	1	-	.	ID=g23250.t1;Parent=g23250;
OY776281.1_Linnaemya_vulpina_genome_assembly,_chromosome:_X	AUGUSTUS	stop_codon	33356017	33356019	.	-	0	ID=g23250.t1.stop1;Parent=g23250.t1;
OY776281.1_Linnaemya_vulpina_genome_assembly,_chromosome:_X	AUGUSTUS	CDS	33356017	33356682	1	-	0	ID=g23250.t1.CDS1;Parent=g23250.t1;
OY776281.1_Linnaemya_vulpina_genome_assembly,_chromosome:_X	AUGUSTUS	exon	33356017	33356682	.	-	.	ID=g23250.t1.exon1;Parent=g23250.t1;
OY776281.1_Linnaemya_vulpina_genome_assembly,_chromosome:_X	AUGUSTUS	start_codon	33356680	33356682	.	-	0	ID=g23250.t1.start1;Parent=g23250.t1;
OY776281.1_Linnaemya_vulpina_genome_assembly,_chromosome:_X	AUGUSTUS	gene	33356017	33356872	.	-	.	ID=g23251;
OY776281.1_Linnaemya_vulpina_genome_assembly,_chromosome:_X	AUGUSTUS	mRNA	33356017	33356872	0.63	-	.	ID=g23251.t1;Parent=g23251;
OY776281.1_Linnaemya_vulpina_genome_assembly,_chromosome:_X	AUGUSTUS	stop_codon	33356017	33356019	.	-	0	ID=g23251.t1.stop1;Parent=g23251.t1;
OY776281.1_Linnaemya_vulpina_genome_assembly,_chromosome:_X	AUGUSTUS	CDS	33356017	33356720	0.66	-	2	ID=g23251.t1.CDS1;Parent=g23251.t1;
OY776281.1_Linnaemya_vulpina_genome_assembly,_chromosome:_X	AUGUSTUS	exon	33356017	33356720	.	-	.	ID=g23251.t1.exon1;Parent=g23251.t1;
OY776281.1_Linnaemya_vulpina_genome_assembly,_chromosome:_X	AUGUSTUS	intron	33356721	33356808	0.63	-	.	ID=g23251.t1.intron1;Parent=g23251.t1;
OY776281.1_Linnaemya_vulpina_genome_assembly,_chromosome:_X	AUGUSTUS	CDS	33356809	33356872	0.66	-	0	ID=g23251.t1.CDS2;Parent=g23251.t1;
OY776281.1_Linnaemya_vulpina_genome_assembly,_chromosome:_X	AUGUSTUS	exon	33356809	33356872	.	-	.	ID=g23251.t1.exon2;Parent=g23251.t1;
OY776281.1_Linnaemya_vulpina_genome_assembly,_chromosome:_X	AUGUSTUS	start_codon	33356870	33356872	.	-	0	ID=g23251.t1.start1;Parent=g23251.t1;
OY776281.1_Linnaemya_vulpina_genome_assembly,_chromosome:_X	AUGUSTUS	gene	33357124	33357810	.	-	.	ID=g23252;
OY776281.1_Linnaemya_vulpina_genome_assembly,_chromosome:_X	AUGUSTUS	mRNA	33357124	33357810	1	-	.	ID=g23252.t1;Parent=g23252;
OY776281.1_Linnaemya_vulpina_genome_assembly,_chromosome:_X	AUGUSTUS	stop_codon	33357124	33357126	.	-	0	ID=g23252.t1.stop1;Parent=g23252.t1;
OY776281.1_Linnaemya_vulpina_genome_assembly,_chromosome:_X	AUGUSTUS	CDS	33357124	33357226	1	-	1	ID=g23252.t1.CDS1;Parent=g23252.t1;
OY776281.1_Linnaemya_vulpina_genome_assembly,_chromosome:_X	AUGUSTUS	exon	33357124	33357226	.	-	.	ID=g23252.t1.exon1;Parent=g23252.t1;
OY776281.1_Linnaemya_vulpina_genome_assembly,_chromosome:_X	AUGUSTUS	intron	33357227	33357292	1	-	.	ID=g23252.t1.intron1;Parent=g23252.t1;
OY776281.1_Linnaemya_vulpina_genome_assembly,_chromosome:_X	AUGUSTUS	CDS	33357293	33357810	1	-	0	ID=g23252.t1.CDS2;Parent=g23252.t1;
OY776281.1_Linnaemya_vulpina_genome_assembly,_chromosome:_X	AUGUSTUS	exon	33357293	33357810	.	-	.	ID=g23252.t1.exon2;Parent=g23252.t1;
OY776281.1_Linnaemya_vulpina_genome_assembly,_chromosome:_X	AUGUSTUS	start_codon	33357808	33357810	.	-	0	ID=g23252.t1.start1;Parent=g23252.t1;
OY776281.1_Linnaemya_vulpina_genome_assembly,_chromosome:_X	AUGUSTUS	gene	33357868	33358707	.	+	.	ID=g23253;
OY776281.1_Linnaemya_vulpina_genome_assembly,_chromosome:_X	AUGUSTUS	mRNA	33357868	33358707	0.78	+	.	ID=g23253.t1;Parent=g23253;
OY776281.1_Linnaemya_vulpina_genome_assembly,_chromosome:_X	AUGUSTUS	start_codon	33357868	33357870	.	+	0	ID=g23253.t1.start1;Parent=g23253.t1;
OY776281.1_Linnaemya_vulpina_genome_assembly,_chromosome:_X	AUGUSTUS	CDS	33357868	33358263	0.83	+	0	ID=g23253.t1.CDS1;Parent=g23253.t1;
OY776281.1_Linnaemya_vulpina_genome_assembly,_chromosome:_X	AUGUSTUS	exon	33357868	33358263	.	+	.	ID=g23253.t1.exon1;Parent=g23253.t1;
OY776281.1_Linnaemya_vulpina_genome_assembly,_chromosome:_X	AUGUSTUS	intron	33358264	33358339	0.8	+	.	ID=g23253.t1.intron1;Parent=g23253.t1;
OY776281.1_Linnaemya_vulpina_genome_assembly,_chromosome:_X	AUGUSTUS	CDS	33358340	33358555	0.79	+	0	ID=g23253.t1.CDS2;Parent=g23253.t1;
OY776281.1_Linnaemya_vulpina_genome_assembly,_chromosome:_X	AUGUSTUS	exon	33358340	33358555	.	+	.	ID=g23253.t1.exon2;Parent=g23253.t1;
OY776281.1_Linnaemya_vulpina_genome_assembly,_chromosome:_X	AUGUSTUS	intron	33358556	33358611	0.97	+	.	ID=g23253.t1.intron2;Parent=g23253.t1;
OY776281.1_Linnaemya_vulpina_genome_assembly,_chromosome:_X	AUGUSTUS	CDS	33358612	33358707	0.97	+	0	ID=g23253.t1.CDS3;Parent=g23253.t1;
OY776281.1_Linnaemya_vulpina_genome_assembly,_chromosome:_X	AUGUSTUS	exon	33358612	33358707	.	+	.	ID=g23253.t1.exon3;Parent=g23253.t1;
OY776281.1_Linnaemya_vulpina_genome_assembly,_chromosome:_X	AUGUSTUS	stop_codon	33358705	33358707	.	+	0	ID=g23253.t1.stop1;Parent=g23253.t1;
OY776281.1_Linnaemya_vulpina_genome_assembly,_chromosome:_X	AUGUSTUS	gene	33359854	33360138	.	+	.	ID=g23254;
OY776281.1_Linnaemya_vulpina_genome_assembly,_chromosome:_X	AUGUSTUS	mRNA	33359854	33360138	0.94	+	.	ID=g23254.t1;Parent=g23254;
OY776281.1_Linnaemya_vulpina_genome_assembly,_chromosome:_X	AUGUSTUS	start_codon	33359854	33359856	.	+	0	ID=g23254.t1.start1;Parent=g23254.t1;
OY776281.1_Linnaemya_vulpina_genome_assembly,_chromosome:_X	AUGUSTUS	CDS	33359854	33360138	0.94	+	0	ID=g23254.t1.CDS1;Parent=g23254.t1;
OY776281.1_Linnaemya_vulpina_genome_assembly,_chromosome:_X	AUGUSTUS	exon	33359854	33360138	.	+	.	ID=g23254.t1.exon1;Parent=g23254.t1;
OY776281.1_Linnaemya_vulpina_genome_assembly,_chromosome:_X	AUGUSTUS	stop_codon	33360136	33360138	.	+	0	ID=g23254.t1.stop1;Parent=g23254.t1;
OY776281.1_Linnaemya_vulpina_genome_assembly,_chromosome:_X	AUGUSTUS	gene	33361298	33363720	.	-	.	ID=g23255;
OY776281.1_Linnaemya_vulpina_genome_assembly,_chromosome:_X	AUGUSTUS	mRNA	33361298	33361777	0.7	-	.	ID=g23255.t1;Parent=g23255;
OY776281.1_Linnaemya_vulpina_genome_assembly,_chromosome:_X	AUGUSTUS	stop_codon	33361298	33361300	.	-	0	ID=g23255.t1.stop1;Parent=g23255.t1;
OY776281.1_Linnaemya_vulpina_genome_assembly,_chromosome:_X	AUGUSTUS	CDS	33361298	33361777	0.7	-	0	ID=g23255.t1.CDS1;Parent=g23255.t1;
OY776281.1_Linnaemya_vulpina_genome_assembly,_chromosome:_X	AUGUSTUS	exon	33361298	33361777	.	-	.	ID=g23255.t1.exon1;Parent=g23255.t1;
OY776281.1_Linnaemya_vulpina_genome_assembly,_chromosome:_X	AUGUSTUS	start_codon	33361775	33361777	.	-	0	ID=g23255.t1.start1;Parent=g23255.t1;
OY776281.1_Linnaemya_vulpina_genome_assembly,_chromosome:_X	AUGUSTUS	mRNA	33361298	33363720	0.17	-	.	ID=g23255.t2;Parent=g23255;
OY776281.1_Linnaemya_vulpina_genome_assembly,_chromosome:_X	AUGUSTUS	stop_codon	33361298	33361300	.	-	0	ID=g23255.t2.stop1;Parent=g23255.t2;
OY776281.1_Linnaemya_vulpina_genome_assembly,_chromosome:_X	AUGUSTUS	CDS	33361298	33361867	0.85	-	0	ID=g23255.t2.CDS1;Parent=g23255.t2;
OY776281.1_Linnaemya_vulpina_genome_assembly,_chromosome:_X	AUGUSTUS	exon	33361298	33361867	.	-	.	ID=g23255.t2.exon1;Parent=g23255.t2;
OY776281.1_Linnaemya_vulpina_genome_assembly,_chromosome:_X	AUGUSTUS	intron	33361868	33362003	0.85	-	.	ID=g23255.t2.intron1;Parent=g23255.t2;
OY776281.1_Linnaemya_vulpina_genome_assembly,_chromosome:_X	AUGUSTUS	CDS	33362004	33362227	0.7	-	2	ID=g23255.t2.CDS2;Parent=g23255.t2;
OY776281.1_Linnaemya_vulpina_genome_assembly,_chromosome:_X	AUGUSTUS	exon	33362004	33362227	.	-	.	ID=g23255.t2.exon2;Parent=g23255.t2;
OY776281.1_Linnaemya_vulpina_genome_assembly,_chromosome:_X	AUGUSTUS	intron	33362228	33362479	0.48	-	.	ID=g23255.t2.intron2;Parent=g23255.t2;
OY776281.1_Linnaemya_vulpina_genome_assembly,_chromosome:_X	AUGUSTUS	CDS	33362480	33362714	0.41	-	0	ID=g23255.t2.CDS3;Parent=g23255.t2;
OY776281.1_Linnaemya_vulpina_genome_assembly,_chromosome:_X	AUGUSTUS	exon	33362480	33362714	.	-	.	ID=g23255.t2.exon3;Parent=g23255.t2;
OY776281.1_Linnaemya_vulpina_genome_assembly,_chromosome:_X	AUGUSTUS	intron	33362715	33362783	0.64	-	.	ID=g23255.t2.intron3;Parent=g23255.t2;
OY776281.1_Linnaemya_vulpina_genome_assembly,_chromosome:_X	AUGUSTUS	CDS	33362784	33363024	0.64	-	1	ID=g23255.t2.CDS4;Parent=g23255.t2;
OY776281.1_Linnaemya_vulpina_genome_assembly,_chromosome:_X	AUGUSTUS	exon	33362784	33363024	.	-	.	ID=g23255.t2.exon4;Parent=g23255.t2;
OY776281.1_Linnaemya_vulpina_genome_assembly,_chromosome:_X	AUGUSTUS	intron	33363025	33363097	1	-	.	ID=g23255.t2.intron4;Parent=g23255.t2;
OY776281.1_Linnaemya_vulpina_genome_assembly,_chromosome:_X	AUGUSTUS	CDS	33363098	33363720	0.73	-	0	ID=g23255.t2.CDS5;Parent=g23255.t2;
OY776281.1_Linnaemya_vulpina_genome_assembly,_chromosome:_X	AUGUSTUS	exon	33363098	33363720	.	-	.	ID=g23255.t2.exon5;Parent=g23255.t2;
OY776281.1_Linnaemya_vulpina_genome_assembly,_chromosome:_X	AUGUSTUS	start_codon	33363718	33363720	.	-	0	ID=g23255.t2.start1;Parent=g23255.t2;
OY776281.1_Linnaemya_vulpina_genome_assembly,_chromosome:_X	AUGUSTUS	gene	33363931	33364437	.	-	.	ID=g23256;
OY776281.1_Linnaemya_vulpina_genome_assembly,_chromosome:_X	AUGUSTUS	mRNA	33363931	33364437	0.98	-	.	ID=g23256.t1;Parent=g23256;
OY776281.1_Linnaemya_vulpina_genome_assembly,_chromosome:_X	AUGUSTUS	stop_codon	33363931	33363933	.	-	0	ID=g23256.t1.stop1;Parent=g23256.t1;
OY776281.1_Linnaemya_vulpina_genome_assembly,_chromosome:_X	AUGUSTUS	CDS	33363931	33364437	0.98	-	0	ID=g23256.t1.CDS1;Parent=g23256.t1;
OY776281.1_Linnaemya_vulpina_genome_assembly,_chromosome:_X	AUGUSTUS	exon	33363931	33364437	.	-	.	ID=g23256.t1.exon1;Parent=g23256.t1;
OY776281.1_Linnaemya_vulpina_genome_assembly,_chromosome:_X	AUGUSTUS	start_codon	33364435	33364437	.	-	0	ID=g23256.t1.start1;Parent=g23256.t1;
OY776281.1_Linnaemya_vulpina_genome_assembly,_chromosome:_X	AUGUSTUS	gene	33406846	33407374	.	-	.	ID=g23257;
OY776281.1_Linnaemya_vulpina_genome_assembly,_chromosome:_X	AUGUSTUS	mRNA	33406846	33407374	0.96	-	.	ID=g23257.t1;Parent=g23257;
OY776281.1_Linnaemya_vulpina_genome_assembly,_chromosome:_X	AUGUSTUS	stop_codon	33406846	33406848	.	-	0	ID=g23257.t1.stop1;Parent=g23257.t1;
OY776281.1_Linnaemya_vulpina_genome_assembly,_chromosome:_X	AUGUSTUS	CDS	33406846	33407105	0.99	-	2	ID=g23257.t1.CDS1;Parent=g23257.t1;
OY776281.1_Linnaemya_vulpina_genome_assembly,_chromosome:_X	AUGUSTUS	exon	33406846	33407105	.	-	.	ID=g23257.t1.exon1;Parent=g23257.t1;
OY776281.1_Linnaemya_vulpina_genome_assembly,_chromosome:_X	AUGUSTUS	intron	33407106	33407169	0.96	-	.	ID=g23257.t1.intron1;Parent=g23257.t1;
OY776281.1_Linnaemya_vulpina_genome_assembly,_chromosome:_X	AUGUSTUS	CDS	33407170	33407374	0.96	-	0	ID=g23257.t1.CDS2;Parent=g23257.t1;
OY776281.1_Linnaemya_vulpina_genome_assembly,_chromosome:_X	AUGUSTUS	exon	33407170	33407374	.	-	.	ID=g23257.t1.exon2;Parent=g23257.t1;
OY776281.1_Linnaemya_vulpina_genome_assembly,_chromosome:_X	AUGUSTUS	start_codon	33407372	33407374	.	-	0	ID=g23257.t1.start1;Parent=g23257.t1;
OY776281.1_Linnaemya_vulpina_genome_assembly,_chromosome:_X	AUGUSTUS	gene	33471821	33472961	.	-	.	ID=g23258;
OY776281.1_Linnaemya_vulpina_genome_assembly,_chromosome:_X	AUGUSTUS	mRNA	33471821	33472961	0.83	-	.	ID=g23258.t1;Parent=g23258;
OY776281.1_Linnaemya_vulpina_genome_assembly,_chromosome:_X	AUGUSTUS	stop_codon	33471821	33471823	.	-	0	ID=g23258.t1.stop1;Parent=g23258.t1;
OY776281.1_Linnaemya_vulpina_genome_assembly,_chromosome:_X	AUGUSTUS	CDS	33471821	33471951	1	-	2	ID=g23258.t1.CDS1;Parent=g23258.t1;
OY776281.1_Linnaemya_vulpina_genome_assembly,_chromosome:_X	AUGUSTUS	exon	33471821	33471951	.	-	.	ID=g23258.t1.exon1;Parent=g23258.t1;
OY776281.1_Linnaemya_vulpina_genome_assembly,_chromosome:_X	AUGUSTUS	intron	33471952	33472019	1	-	.	ID=g23258.t1.intron1;Parent=g23258.t1;
OY776281.1_Linnaemya_vulpina_genome_assembly,_chromosome:_X	AUGUSTUS	CDS	33472020	33472170	1	-	0	ID=g23258.t1.CDS2;Parent=g23258.t1;
OY776281.1_Linnaemya_vulpina_genome_assembly,_chromosome:_X	AUGUSTUS	exon	33472020	33472170	.	-	.	ID=g23258.t1.exon2;Parent=g23258.t1;
OY776281.1_Linnaemya_vulpina_genome_assembly,_chromosome:_X	AUGUSTUS	intron	33472171	33472234	1	-	.	ID=g23258.t1.intron2;Parent=g23258.t1;
OY776281.1_Linnaemya_vulpina_genome_assembly,_chromosome:_X	AUGUSTUS	CDS	33472235	33472437	1	-	2	ID=g23258.t1.CDS3;Parent=g23258.t1;
OY776281.1_Linnaemya_vulpina_genome_assembly,_chromosome:_X	AUGUSTUS	exon	33472235	33472437	.	-	.	ID=g23258.t1.exon3;Parent=g23258.t1;
OY776281.1_Linnaemya_vulpina_genome_assembly,_chromosome:_X	AUGUSTUS	intron	33472438	33472805	1	-	.	ID=g23258.t1.intron3;Parent=g23258.t1;
OY776281.1_Linnaemya_vulpina_genome_assembly,_chromosome:_X	AUGUSTUS	CDS	33472806	33472871	0.99	-	2	ID=g23258.t1.CDS4;Parent=g23258.t1;
OY776281.1_Linnaemya_vulpina_genome_assembly,_chromosome:_X	AUGUSTUS	exon	33472806	33472871	.	-	.	ID=g23258.t1.exon4;Parent=g23258.t1;
OY776281.1_Linnaemya_vulpina_genome_assembly,_chromosome:_X	AUGUSTUS	intron	33472872	33472936	0.99	-	.	ID=g23258.t1.intron4;Parent=g23258.t1;
OY776281.1_Linnaemya_vulpina_genome_assembly,_chromosome:_X	AUGUSTUS	CDS	33472937	33472961	0.83	-	0	ID=g23258.t1.CDS5;Parent=g23258.t1;
OY776281.1_Linnaemya_vulpina_genome_assembly,_chromosome:_X	AUGUSTUS	exon	33472937	33472961	.	-	.	ID=g23258.t1.exon5;Parent=g23258.t1;
OY776281.1_Linnaemya_vulpina_genome_assembly,_chromosome:_X	AUGUSTUS	start_codon	33472959	33472961	.	-	0	ID=g23258.t1.start1;Parent=g23258.t1;
OY776281.1_Linnaemya_vulpina_genome_assembly,_chromosome:_X	AUGUSTUS	gene	33473040	33474899	.	-	.	ID=g23259;
OY776281.1_Linnaemya_vulpina_genome_assembly,_chromosome:_X	AUGUSTUS	mRNA	33473040	33474899	1	-	.	ID=g23259.t1;Parent=g23259;
OY776281.1_Linnaemya_vulpina_genome_assembly,_chromosome:_X	AUGUSTUS	stop_codon	33473040	33473042	.	-	0	ID=g23259.t1.stop1;Parent=g23259.t1;
OY776281.1_Linnaemya_vulpina_genome_assembly,_chromosome:_X	AUGUSTUS	CDS	33473040	33474899	1	-	0	ID=g23259.t1.CDS1;Parent=g23259.t1;
OY776281.1_Linnaemya_vulpina_genome_assembly,_chromosome:_X	AUGUSTUS	exon	33473040	33474899	.	-	.	ID=g23259.t1.exon1;Parent=g23259.t1;
OY776281.1_Linnaemya_vulpina_genome_assembly,_chromosome:_X	AUGUSTUS	start_codon	33474897	33474899	.	-	0	ID=g23259.t1.start1;Parent=g23259.t1;
OY776281.1_Linnaemya_vulpina_genome_assembly,_chromosome:_X	AUGUSTUS	gene	33476873	33479095	.	+	.	ID=g23260;
OY776281.1_Linnaemya_vulpina_genome_assembly,_chromosome:_X	AUGUSTUS	mRNA	33476873	33479095	1	+	.	ID=g23260.t1;Parent=g23260;
OY776281.1_Linnaemya_vulpina_genome_assembly,_chromosome:_X	AUGUSTUS	start_codon	33476873	33476875	.	+	0	ID=g23260.t1.start1;Parent=g23260.t1;
OY776281.1_Linnaemya_vulpina_genome_assembly,_chromosome:_X	AUGUSTUS	CDS	33476873	33479095	1	+	0	ID=g23260.t1.CDS1;Parent=g23260.t1;
OY776281.1_Linnaemya_vulpina_genome_assembly,_chromosome:_X	AUGUSTUS	exon	33476873	33479095	.	+	.	ID=g23260.t1.exon1;Parent=g23260.t1;
OY776281.1_Linnaemya_vulpina_genome_assembly,_chromosome:_X	AUGUSTUS	stop_codon	33479093	33479095	.	+	0	ID=g23260.t1.stop1;Parent=g23260.t1;
OY776281.1_Linnaemya_vulpina_genome_assembly,_chromosome:_X	AUGUSTUS	mRNA	33476873	33478056	0.93	+	.	ID=g23260.t2;Parent=g23260;
OY776281.1_Linnaemya_vulpina_genome_assembly,_chromosome:_X	AUGUSTUS	start_codon	33476873	33476875	.	+	0	ID=g23260.t2.start1;Parent=g23260.t2;
OY776281.1_Linnaemya_vulpina_genome_assembly,_chromosome:_X	AUGUSTUS	CDS	33476873	33477433	0.99	+	0	ID=g23260.t2.CDS1;Parent=g23260.t2;
OY776281.1_Linnaemya_vulpina_genome_assembly,_chromosome:_X	AUGUSTUS	exon	33476873	33477433	.	+	.	ID=g23260.t2.exon1;Parent=g23260.t2;
OY776281.1_Linnaemya_vulpina_genome_assembly,_chromosome:_X	AUGUSTUS	intron	33477434	33478014	0.93	+	.	ID=g23260.t2.intron1;Parent=g23260.t2;
OY776281.1_Linnaemya_vulpina_genome_assembly,_chromosome:_X	AUGUSTUS	CDS	33478015	33478056	0.93	+	0	ID=g23260.t2.CDS2;Parent=g23260.t2;
OY776281.1_Linnaemya_vulpina_genome_assembly,_chromosome:_X	AUGUSTUS	exon	33478015	33478056	.	+	.	ID=g23260.t2.exon2;Parent=g23260.t2;
OY776281.1_Linnaemya_vulpina_genome_assembly,_chromosome:_X	AUGUSTUS	stop_codon	33478054	33478056	.	+	0	ID=g23260.t2.stop1;Parent=g23260.t2;
OY776281.1_Linnaemya_vulpina_genome_assembly,_chromosome:_X	AUGUSTUS	gene	33479132	33480941	.	+	.	ID=g23261;
OY776281.1_Linnaemya_vulpina_genome_assembly,_chromosome:_X	AUGUSTUS	mRNA	33479132	33480941	0.25	+	.	ID=g23261.t1;Parent=g23261;
OY776281.1_Linnaemya_vulpina_genome_assembly,_chromosome:_X	AUGUSTUS	start_codon	33479132	33479134	.	+	0	ID=g23261.t1.start1;Parent=g23261.t1;
OY776281.1_Linnaemya_vulpina_genome_assembly,_chromosome:_X	AUGUSTUS	CDS	33479132	33479303	0.98	+	0	ID=g23261.t1.CDS1;Parent=g23261.t1;
OY776281.1_Linnaemya_vulpina_genome_assembly,_chromosome:_X	AUGUSTUS	exon	33479132	33479303	.	+	.	ID=g23261.t1.exon1;Parent=g23261.t1;
OY776281.1_Linnaemya_vulpina_genome_assembly,_chromosome:_X	AUGUSTUS	intron	33479304	33479391	0.37	+	.	ID=g23261.t1.intron1;Parent=g23261.t1;
OY776281.1_Linnaemya_vulpina_genome_assembly,_chromosome:_X	AUGUSTUS	CDS	33479392	33480941	0.25	+	2	ID=g23261.t1.CDS2;Parent=g23261.t1;
OY776281.1_Linnaemya_vulpina_genome_assembly,_chromosome:_X	AUGUSTUS	exon	33479392	33480941	.	+	.	ID=g23261.t1.exon2;Parent=g23261.t1;
OY776281.1_Linnaemya_vulpina_genome_assembly,_chromosome:_X	AUGUSTUS	stop_codon	33480939	33480941	.	+	0	ID=g23261.t1.stop1;Parent=g23261.t1;
OY776281.1_Linnaemya_vulpina_genome_assembly,_chromosome:_X	AUGUSTUS	gene	33481213	33482136	.	+	.	ID=g23262;
OY776281.1_Linnaemya_vulpina_genome_assembly,_chromosome:_X	AUGUSTUS	mRNA	33481213	33482136	0.47	+	.	ID=g23262.t1;Parent=g23262;
OY776281.1_Linnaemya_vulpina_genome_assembly,_chromosome:_X	AUGUSTUS	start_codon	33481213	33481215	.	+	0	ID=g23262.t1.start1;Parent=g23262.t1;
OY776281.1_Linnaemya_vulpina_genome_assembly,_chromosome:_X	AUGUSTUS	CDS	33481213	33482136	0.47	+	0	ID=g23262.t1.CDS1;Parent=g23262.t1;
OY776281.1_Linnaemya_vulpina_genome_assembly,_chromosome:_X	AUGUSTUS	exon	33481213	33482136	.	+	.	ID=g23262.t1.exon1;Parent=g23262.t1;
OY776281.1_Linnaemya_vulpina_genome_assembly,_chromosome:_X	AUGUSTUS	stop_codon	33482134	33482136	.	+	0	ID=g23262.t1.stop1;Parent=g23262.t1;
OY776281.1_Linnaemya_vulpina_genome_assembly,_chromosome:_X	AUGUSTUS	gene	33484921	33485225	.	+	.	ID=g23263;
OY776281.1_Linnaemya_vulpina_genome_assembly,_chromosome:_X	AUGUSTUS	mRNA	33484921	33485225	0.53	+	.	ID=g23263.t1;Parent=g23263;
OY776281.1_Linnaemya_vulpina_genome_assembly,_chromosome:_X	AUGUSTUS	start_codon	33484921	33484923	.	+	0	ID=g23263.t1.start1;Parent=g23263.t1;
OY776281.1_Linnaemya_vulpina_genome_assembly,_chromosome:_X	AUGUSTUS	CDS	33484921	33485090	0.53	+	0	ID=g23263.t1.CDS1;Parent=g23263.t1;
OY776281.1_Linnaemya_vulpina_genome_assembly,_chromosome:_X	AUGUSTUS	exon	33484921	33485090	.	+	.	ID=g23263.t1.exon1;Parent=g23263.t1;
OY776281.1_Linnaemya_vulpina_genome_assembly,_chromosome:_X	AUGUSTUS	intron	33485091	33485173	0.54	+	.	ID=g23263.t1.intron1;Parent=g23263.t1;
OY776281.1_Linnaemya_vulpina_genome_assembly,_chromosome:_X	AUGUSTUS	CDS	33485174	33485225	0.54	+	1	ID=g23263.t1.CDS2;Parent=g23263.t1;
OY776281.1_Linnaemya_vulpina_genome_assembly,_chromosome:_X	AUGUSTUS	exon	33485174	33485225	.	+	.	ID=g23263.t1.exon2;Parent=g23263.t1;
OY776281.1_Linnaemya_vulpina_genome_assembly,_chromosome:_X	AUGUSTUS	stop_codon	33485223	33485225	.	+	0	ID=g23263.t1.stop1;Parent=g23263.t1;
OY776281.1_Linnaemya_vulpina_genome_assembly,_chromosome:_X	AUGUSTUS	gene	33511640	33512341	.	-	.	ID=g23264;
OY776281.1_Linnaemya_vulpina_genome_assembly,_chromosome:_X	AUGUSTUS	mRNA	33511640	33512341	0.77	-	.	ID=g23264.t1;Parent=g23264;
OY776281.1_Linnaemya_vulpina_genome_assembly,_chromosome:_X	AUGUSTUS	stop_codon	33511640	33511642	.	-	0	ID=g23264.t1.stop1;Parent=g23264.t1;
OY776281.1_Linnaemya_vulpina_genome_assembly,_chromosome:_X	AUGUSTUS	CDS	33511640	33511741	0.77	-	0	ID=g23264.t1.CDS1;Parent=g23264.t1;
OY776281.1_Linnaemya_vulpina_genome_assembly,_chromosome:_X	AUGUSTUS	exon	33511640	33511741	.	-	.	ID=g23264.t1.exon1;Parent=g23264.t1;
OY776281.1_Linnaemya_vulpina_genome_assembly,_chromosome:_X	AUGUSTUS	intron	33511742	33511857	0.77	-	.	ID=g23264.t1.intron1;Parent=g23264.t1;
OY776281.1_Linnaemya_vulpina_genome_assembly,_chromosome:_X	AUGUSTUS	CDS	33511858	33512099	0.86	-	2	ID=g23264.t1.CDS2;Parent=g23264.t1;
OY776281.1_Linnaemya_vulpina_genome_assembly,_chromosome:_X	AUGUSTUS	exon	33511858	33512099	.	-	.	ID=g23264.t1.exon2;Parent=g23264.t1;
OY776281.1_Linnaemya_vulpina_genome_assembly,_chromosome:_X	AUGUSTUS	intron	33512100	33512184	1	-	.	ID=g23264.t1.intron2;Parent=g23264.t1;
OY776281.1_Linnaemya_vulpina_genome_assembly,_chromosome:_X	AUGUSTUS	CDS	33512185	33512341	1	-	0	ID=g23264.t1.CDS3;Parent=g23264.t1;
OY776281.1_Linnaemya_vulpina_genome_assembly,_chromosome:_X	AUGUSTUS	exon	33512185	33512341	.	-	.	ID=g23264.t1.exon3;Parent=g23264.t1;
OY776281.1_Linnaemya_vulpina_genome_assembly,_chromosome:_X	AUGUSTUS	start_codon	33512339	33512341	.	-	0	ID=g23264.t1.start1;Parent=g23264.t1;
OY776281.1_Linnaemya_vulpina_genome_assembly,_chromosome:_X	AUGUSTUS	gene	33528580	33528854	.	+	.	ID=g23265;
OY776281.1_Linnaemya_vulpina_genome_assembly,_chromosome:_X	AUGUSTUS	mRNA	33528580	33528854	0.96	+	.	ID=g23265.t1;Parent=g23265;
OY776281.1_Linnaemya_vulpina_genome_assembly,_chromosome:_X	AUGUSTUS	start_codon	33528580	33528582	.	+	0	ID=g23265.t1.start1;Parent=g23265.t1;
OY776281.1_Linnaemya_vulpina_genome_assembly,_chromosome:_X	AUGUSTUS	CDS	33528580	33528598	0.96	+	0	ID=g23265.t1.CDS1;Parent=g23265.t1;
OY776281.1_Linnaemya_vulpina_genome_assembly,_chromosome:_X	AUGUSTUS	exon	33528580	33528598	.	+	.	ID=g23265.t1.exon1;Parent=g23265.t1;
OY776281.1_Linnaemya_vulpina_genome_assembly,_chromosome:_X	AUGUSTUS	intron	33528599	33528657	0.96	+	.	ID=g23265.t1.intron1;Parent=g23265.t1;
OY776281.1_Linnaemya_vulpina_genome_assembly,_chromosome:_X	AUGUSTUS	CDS	33528658	33528854	0.96	+	2	ID=g23265.t1.CDS2;Parent=g23265.t1;
OY776281.1_Linnaemya_vulpina_genome_assembly,_chromosome:_X	AUGUSTUS	exon	33528658	33528854	.	+	.	ID=g23265.t1.exon2;Parent=g23265.t1;
OY776281.1_Linnaemya_vulpina_genome_assembly,_chromosome:_X	AUGUSTUS	stop_codon	33528852	33528854	.	+	0	ID=g23265.t1.stop1;Parent=g23265.t1;
OY776281.1_Linnaemya_vulpina_genome_assembly,_chromosome:_X	AUGUSTUS	gene	33552656	33559298	.	+	.	ID=g23266;
OY776281.1_Linnaemya_vulpina_genome_assembly,_chromosome:_X	AUGUSTUS	mRNA	33552656	33559298	1	+	.	ID=g23266.t1;Parent=g23266;
OY776281.1_Linnaemya_vulpina_genome_assembly,_chromosome:_X	AUGUSTUS	start_codon	33552656	33552658	.	+	0	ID=g23266.t1.start1;Parent=g23266.t1;
OY776281.1_Linnaemya_vulpina_genome_assembly,_chromosome:_X	AUGUSTUS	CDS	33552656	33552754	1	+	0	ID=g23266.t1.CDS1;Parent=g23266.t1;
OY776281.1_Linnaemya_vulpina_genome_assembly,_chromosome:_X	AUGUSTUS	exon	33552656	33552754	.	+	.	ID=g23266.t1.exon1;Parent=g23266.t1;
OY776281.1_Linnaemya_vulpina_genome_assembly,_chromosome:_X	AUGUSTUS	intron	33552755	33553957	1	+	.	ID=g23266.t1.intron1;Parent=g23266.t1;
OY776281.1_Linnaemya_vulpina_genome_assembly,_chromosome:_X	AUGUSTUS	CDS	33553958	33554521	1	+	0	ID=g23266.t1.CDS2;Parent=g23266.t1;
OY776281.1_Linnaemya_vulpina_genome_assembly,_chromosome:_X	AUGUSTUS	exon	33553958	33554521	.	+	.	ID=g23266.t1.exon2;Parent=g23266.t1;
OY776281.1_Linnaemya_vulpina_genome_assembly,_chromosome:_X	AUGUSTUS	intron	33554522	33559232	1	+	.	ID=g23266.t1.intron2;Parent=g23266.t1;
OY776281.1_Linnaemya_vulpina_genome_assembly,_chromosome:_X	AUGUSTUS	CDS	33559233	33559298	1	+	0	ID=g23266.t1.CDS3;Parent=g23266.t1;
OY776281.1_Linnaemya_vulpina_genome_assembly,_chromosome:_X	AUGUSTUS	exon	33559233	33559298	.	+	.	ID=g23266.t1.exon3;Parent=g23266.t1;
OY776281.1_Linnaemya_vulpina_genome_assembly,_chromosome:_X	AUGUSTUS	stop_codon	33559296	33559298	.	+	0	ID=g23266.t1.stop1;Parent=g23266.t1;
OY776281.1_Linnaemya_vulpina_genome_assembly,_chromosome:_X	AUGUSTUS	gene	33616748	33617738	.	+	.	ID=g23267;
OY776281.1_Linnaemya_vulpina_genome_assembly,_chromosome:_X	AUGUSTUS	mRNA	33616748	33617738	0.21	+	.	ID=g23267.t1;Parent=g23267;
OY776281.1_Linnaemya_vulpina_genome_assembly,_chromosome:_X	AUGUSTUS	start_codon	33616748	33616750	.	+	0	ID=g23267.t1.start1;Parent=g23267.t1;
OY776281.1_Linnaemya_vulpina_genome_assembly,_chromosome:_X	AUGUSTUS	CDS	33616748	33617080	0.96	+	0	ID=g23267.t1.CDS1;Parent=g23267.t1;
OY776281.1_Linnaemya_vulpina_genome_assembly,_chromosome:_X	AUGUSTUS	exon	33616748	33617080	.	+	.	ID=g23267.t1.exon1;Parent=g23267.t1;
OY776281.1_Linnaemya_vulpina_genome_assembly,_chromosome:_X	AUGUSTUS	intron	33617081	33617723	0.22	+	.	ID=g23267.t1.intron1;Parent=g23267.t1;
OY776281.1_Linnaemya_vulpina_genome_assembly,_chromosome:_X	AUGUSTUS	CDS	33617724	33617738	0.22	+	0	ID=g23267.t1.CDS2;Parent=g23267.t1;
OY776281.1_Linnaemya_vulpina_genome_assembly,_chromosome:_X	AUGUSTUS	exon	33617724	33617738	.	+	.	ID=g23267.t1.exon2;Parent=g23267.t1;
OY776281.1_Linnaemya_vulpina_genome_assembly,_chromosome:_X	AUGUSTUS	stop_codon	33617736	33617738	.	+	0	ID=g23267.t1.stop1;Parent=g23267.t1;
OY776281.1_Linnaemya_vulpina_genome_assembly,_chromosome:_X	AUGUSTUS	gene	33726240	33728194	.	+	.	ID=g23268;
OY776281.1_Linnaemya_vulpina_genome_assembly,_chromosome:_X	AUGUSTUS	mRNA	33726240	33728194	0.83	+	.	ID=g23268.t1;Parent=g23268;
OY776281.1_Linnaemya_vulpina_genome_assembly,_chromosome:_X	AUGUSTUS	start_codon	33726240	33726242	.	+	0	ID=g23268.t1.start1;Parent=g23268.t1;
OY776281.1_Linnaemya_vulpina_genome_assembly,_chromosome:_X	AUGUSTUS	CDS	33726240	33726327	0.94	+	0	ID=g23268.t1.CDS1;Parent=g23268.t1;
OY776281.1_Linnaemya_vulpina_genome_assembly,_chromosome:_X	AUGUSTUS	exon	33726240	33726327	.	+	.	ID=g23268.t1.exon1;Parent=g23268.t1;
OY776281.1_Linnaemya_vulpina_genome_assembly,_chromosome:_X	AUGUSTUS	intron	33726328	33726968	0.87	+	.	ID=g23268.t1.intron1;Parent=g23268.t1;
OY776281.1_Linnaemya_vulpina_genome_assembly,_chromosome:_X	AUGUSTUS	CDS	33726969	33728194	0.88	+	2	ID=g23268.t1.CDS2;Parent=g23268.t1;
OY776281.1_Linnaemya_vulpina_genome_assembly,_chromosome:_X	AUGUSTUS	exon	33726969	33728194	.	+	.	ID=g23268.t1.exon2;Parent=g23268.t1;
OY776281.1_Linnaemya_vulpina_genome_assembly,_chromosome:_X	AUGUSTUS	stop_codon	33728192	33728194	.	+	0	ID=g23268.t1.stop1;Parent=g23268.t1;
OY776281.1_Linnaemya_vulpina_genome_assembly,_chromosome:_X	AUGUSTUS	gene	33727259	33728194	.	+	.	ID=g23269;
OY776281.1_Linnaemya_vulpina_genome_assembly,_chromosome:_X	AUGUSTUS	mRNA	33727259	33728194	0.95	+	.	ID=g23269.t1;Parent=g23269;
OY776281.1_Linnaemya_vulpina_genome_assembly,_chromosome:_X	AUGUSTUS	start_codon	33727259	33727261	.	+	0	ID=g23269.t1.start1;Parent=g23269.t1;
OY776281.1_Linnaemya_vulpina_genome_assembly,_chromosome:_X	AUGUSTUS	CDS	33727259	33728194	0.95	+	0	ID=g23269.t1.CDS1;Parent=g23269.t1;
OY776281.1_Linnaemya_vulpina_genome_assembly,_chromosome:_X	AUGUSTUS	exon	33727259	33728194	.	+	.	ID=g23269.t1.exon1;Parent=g23269.t1;
OY776281.1_Linnaemya_vulpina_genome_assembly,_chromosome:_X	AUGUSTUS	stop_codon	33728192	33728194	.	+	0	ID=g23269.t1.stop1;Parent=g23269.t1;
OY776281.1_Linnaemya_vulpina_genome_assembly,_chromosome:_X	AUGUSTUS	gene	33729915	33731360	.	+	.	ID=g23270;
OY776281.1_Linnaemya_vulpina_genome_assembly,_chromosome:_X	AUGUSTUS	mRNA	33729915	33731360	0.97	+	.	ID=g23270.t1;Parent=g23270;
OY776281.1_Linnaemya_vulpina_genome_assembly,_chromosome:_X	AUGUSTUS	start_codon	33729915	33729917	.	+	0	ID=g23270.t1.start1;Parent=g23270.t1;
OY776281.1_Linnaemya_vulpina_genome_assembly,_chromosome:_X	AUGUSTUS	CDS	33729915	33731360	0.97	+	0	ID=g23270.t1.CDS1;Parent=g23270.t1;
OY776281.1_Linnaemya_vulpina_genome_assembly,_chromosome:_X	AUGUSTUS	exon	33729915	33731360	.	+	.	ID=g23270.t1.exon1;Parent=g23270.t1;
OY776281.1_Linnaemya_vulpina_genome_assembly,_chromosome:_X	AUGUSTUS	stop_codon	33731358	33731360	.	+	0	ID=g23270.t1.stop1;Parent=g23270.t1;
OY776281.1_Linnaemya_vulpina_genome_assembly,_chromosome:_X	AUGUSTUS	gene	33744596	33744874	.	+	.	ID=g23271;
OY776281.1_Linnaemya_vulpina_genome_assembly,_chromosome:_X	AUGUSTUS	mRNA	33744596	33744874	1	+	.	ID=g23271.t1;Parent=g23271;
OY776281.1_Linnaemya_vulpina_genome_assembly,_chromosome:_X	AUGUSTUS	start_codon	33744596	33744598	.	+	0	ID=g23271.t1.start1;Parent=g23271.t1;
OY776281.1_Linnaemya_vulpina_genome_assembly,_chromosome:_X	AUGUSTUS	CDS	33744596	33744874	1	+	0	ID=g23271.t1.CDS1;Parent=g23271.t1;
OY776281.1_Linnaemya_vulpina_genome_assembly,_chromosome:_X	AUGUSTUS	exon	33744596	33744874	.	+	.	ID=g23271.t1.exon1;Parent=g23271.t1;
OY776281.1_Linnaemya_vulpina_genome_assembly,_chromosome:_X	AUGUSTUS	stop_codon	33744872	33744874	.	+	0	ID=g23271.t1.stop1;Parent=g23271.t1;
OY776281.1_Linnaemya_vulpina_genome_assembly,_chromosome:_X	AUGUSTUS	gene	33757237	33760411	.	+	.	ID=g23272;
OY776281.1_Linnaemya_vulpina_genome_assembly,_chromosome:_X	AUGUSTUS	mRNA	33759981	33760411	0.94	+	.	ID=g23272.t1;Parent=g23272;
OY776281.1_Linnaemya_vulpina_genome_assembly,_chromosome:_X	AUGUSTUS	start_codon	33759981	33759983	.	+	0	ID=g23272.t1.start1;Parent=g23272.t1;
OY776281.1_Linnaemya_vulpina_genome_assembly,_chromosome:_X	AUGUSTUS	CDS	33759981	33760158	0.94	+	0	ID=g23272.t1.CDS1;Parent=g23272.t1;
OY776281.1_Linnaemya_vulpina_genome_assembly,_chromosome:_X	AUGUSTUS	exon	33759981	33760158	.	+	.	ID=g23272.t1.exon1;Parent=g23272.t1;
OY776281.1_Linnaemya_vulpina_genome_assembly,_chromosome:_X	AUGUSTUS	intron	33760159	33760250	0.95	+	.	ID=g23272.t1.intron1;Parent=g23272.t1;
OY776281.1_Linnaemya_vulpina_genome_assembly,_chromosome:_X	AUGUSTUS	CDS	33760251	33760411	0.95	+	2	ID=g23272.t1.CDS2;Parent=g23272.t1;
OY776281.1_Linnaemya_vulpina_genome_assembly,_chromosome:_X	AUGUSTUS	exon	33760251	33760411	.	+	.	ID=g23272.t1.exon2;Parent=g23272.t1;
OY776281.1_Linnaemya_vulpina_genome_assembly,_chromosome:_X	AUGUSTUS	stop_codon	33760409	33760411	.	+	0	ID=g23272.t1.stop1;Parent=g23272.t1;
OY776281.1_Linnaemya_vulpina_genome_assembly,_chromosome:_X	AUGUSTUS	mRNA	33757237	33760411	0.44	+	.	ID=g23272.t2;Parent=g23272;
OY776281.1_Linnaemya_vulpina_genome_assembly,_chromosome:_X	AUGUSTUS	start_codon	33757237	33757239	.	+	0	ID=g23272.t2.start1;Parent=g23272.t2;
OY776281.1_Linnaemya_vulpina_genome_assembly,_chromosome:_X	AUGUSTUS	CDS	33757237	33757594	0.72	+	0	ID=g23272.t2.CDS1;Parent=g23272.t2;
OY776281.1_Linnaemya_vulpina_genome_assembly,_chromosome:_X	AUGUSTUS	exon	33757237	33757594	.	+	.	ID=g23272.t2.exon1;Parent=g23272.t2;
OY776281.1_Linnaemya_vulpina_genome_assembly,_chromosome:_X	AUGUSTUS	intron	33757595	33758308	0.72	+	.	ID=g23272.t2.intron1;Parent=g23272.t2;
OY776281.1_Linnaemya_vulpina_genome_assembly,_chromosome:_X	AUGUSTUS	CDS	33758309	33758481	0.55	+	2	ID=g23272.t2.CDS2;Parent=g23272.t2;
OY776281.1_Linnaemya_vulpina_genome_assembly,_chromosome:_X	AUGUSTUS	exon	33758309	33758481	.	+	.	ID=g23272.t2.exon2;Parent=g23272.t2;
OY776281.1_Linnaemya_vulpina_genome_assembly,_chromosome:_X	AUGUSTUS	intron	33758482	33759980	0.58	+	.	ID=g23272.t2.intron2;Parent=g23272.t2;
OY776281.1_Linnaemya_vulpina_genome_assembly,_chromosome:_X	AUGUSTUS	CDS	33759981	33760158	0.59	+	0	ID=g23272.t2.CDS3;Parent=g23272.t2;
OY776281.1_Linnaemya_vulpina_genome_assembly,_chromosome:_X	AUGUSTUS	exon	33759981	33760158	.	+	.	ID=g23272.t2.exon3;Parent=g23272.t2;
OY776281.1_Linnaemya_vulpina_genome_assembly,_chromosome:_X	AUGUSTUS	intron	33760159	33760250	0.98	+	.	ID=g23272.t2.intron3;Parent=g23272.t2;
OY776281.1_Linnaemya_vulpina_genome_assembly,_chromosome:_X	AUGUSTUS	CDS	33760251	33760411	0.98	+	2	ID=g23272.t2.CDS4;Parent=g23272.t2;
OY776281.1_Linnaemya_vulpina_genome_assembly,_chromosome:_X	AUGUSTUS	exon	33760251	33760411	.	+	.	ID=g23272.t2.exon4;Parent=g23272.t2;
OY776281.1_Linnaemya_vulpina_genome_assembly,_chromosome:_X	AUGUSTUS	stop_codon	33760409	33760411	.	+	0	ID=g23272.t2.stop1;Parent=g23272.t2;
OY776281.1_Linnaemya_vulpina_genome_assembly,_chromosome:_X	AUGUSTUS	gene	33759066	33759743	.	+	.	ID=g23273;
OY776281.1_Linnaemya_vulpina_genome_assembly,_chromosome:_X	AUGUSTUS	mRNA	33759066	33759743	0.68	+	.	ID=g23273.t1;Parent=g23273;
OY776281.1_Linnaemya_vulpina_genome_assembly,_chromosome:_X	AUGUSTUS	start_codon	33759066	33759068	.	+	0	ID=g23273.t1.start1;Parent=g23273.t1;
OY776281.1_Linnaemya_vulpina_genome_assembly,_chromosome:_X	AUGUSTUS	CDS	33759066	33759743	0.68	+	0	ID=g23273.t1.CDS1;Parent=g23273.t1;
OY776281.1_Linnaemya_vulpina_genome_assembly,_chromosome:_X	AUGUSTUS	exon	33759066	33759743	.	+	.	ID=g23273.t1.exon1;Parent=g23273.t1;
OY776281.1_Linnaemya_vulpina_genome_assembly,_chromosome:_X	AUGUSTUS	stop_codon	33759741	33759743	.	+	0	ID=g23273.t1.stop1;Parent=g23273.t1;
OY776281.1_Linnaemya_vulpina_genome_assembly,_chromosome:_X	AUGUSTUS	gene	33773722	33774690	.	+	.	ID=g23274;
OY776281.1_Linnaemya_vulpina_genome_assembly,_chromosome:_X	AUGUSTUS	mRNA	33773722	33774690	1	+	.	ID=g23274.t1;Parent=g23274;
OY776281.1_Linnaemya_vulpina_genome_assembly,_chromosome:_X	AUGUSTUS	start_codon	33773722	33773724	.	+	0	ID=g23274.t1.start1;Parent=g23274.t1;
OY776281.1_Linnaemya_vulpina_genome_assembly,_chromosome:_X	AUGUSTUS	CDS	33773722	33773887	1	+	0	ID=g23274.t1.CDS1;Parent=g23274.t1;
OY776281.1_Linnaemya_vulpina_genome_assembly,_chromosome:_X	AUGUSTUS	exon	33773722	33773887	.	+	.	ID=g23274.t1.exon1;Parent=g23274.t1;
OY776281.1_Linnaemya_vulpina_genome_assembly,_chromosome:_X	AUGUSTUS	intron	33773888	33773965	1	+	.	ID=g23274.t1.intron1;Parent=g23274.t1;
OY776281.1_Linnaemya_vulpina_genome_assembly,_chromosome:_X	AUGUSTUS	CDS	33773966	33774690	1	+	2	ID=g23274.t1.CDS2;Parent=g23274.t1;
OY776281.1_Linnaemya_vulpina_genome_assembly,_chromosome:_X	AUGUSTUS	exon	33773966	33774690	.	+	.	ID=g23274.t1.exon2;Parent=g23274.t1;
OY776281.1_Linnaemya_vulpina_genome_assembly,_chromosome:_X	AUGUSTUS	stop_codon	33774688	33774690	.	+	0	ID=g23274.t1.stop1;Parent=g23274.t1;
OY776281.1_Linnaemya_vulpina_genome_assembly,_chromosome:_X	AUGUSTUS	gene	33791487	33800102	.	-	.	ID=g23275;
OY776281.1_Linnaemya_vulpina_genome_assembly,_chromosome:_X	AUGUSTUS	mRNA	33791487	33800102	0.34	-	.	ID=g23275.t1;Parent=g23275;
OY776281.1_Linnaemya_vulpina_genome_assembly,_chromosome:_X	AUGUSTUS	stop_codon	33791487	33791489	.	-	0	ID=g23275.t1.stop1;Parent=g23275.t1;
OY776281.1_Linnaemya_vulpina_genome_assembly,_chromosome:_X	AUGUSTUS	CDS	33791487	33791638	0.7	-	2	ID=g23275.t1.CDS1;Parent=g23275.t1;
OY776281.1_Linnaemya_vulpina_genome_assembly,_chromosome:_X	AUGUSTUS	exon	33791487	33791638	.	-	.	ID=g23275.t1.exon1;Parent=g23275.t1;
OY776281.1_Linnaemya_vulpina_genome_assembly,_chromosome:_X	AUGUSTUS	intron	33791639	33799981	0.7	-	.	ID=g23275.t1.intron1;Parent=g23275.t1;
OY776281.1_Linnaemya_vulpina_genome_assembly,_chromosome:_X	AUGUSTUS	CDS	33799982	33800102	0.34	-	0	ID=g23275.t1.CDS2;Parent=g23275.t1;
OY776281.1_Linnaemya_vulpina_genome_assembly,_chromosome:_X	AUGUSTUS	exon	33799982	33800102	.	-	.	ID=g23275.t1.exon2;Parent=g23275.t1;
OY776281.1_Linnaemya_vulpina_genome_assembly,_chromosome:_X	AUGUSTUS	start_codon	33800100	33800102	.	-	0	ID=g23275.t1.start1;Parent=g23275.t1;
OY776281.1_Linnaemya_vulpina_genome_assembly,_chromosome:_X	AUGUSTUS	gene	33807340	33807753	.	-	.	ID=g23276;
OY776281.1_Linnaemya_vulpina_genome_assembly,_chromosome:_X	AUGUSTUS	mRNA	33807340	33807753	1	-	.	ID=g23276.t1;Parent=g23276;
OY776281.1_Linnaemya_vulpina_genome_assembly,_chromosome:_X	AUGUSTUS	stop_codon	33807340	33807342	.	-	0	ID=g23276.t1.stop1;Parent=g23276.t1;
OY776281.1_Linnaemya_vulpina_genome_assembly,_chromosome:_X	AUGUSTUS	CDS	33807340	33807753	1	-	0	ID=g23276.t1.CDS1;Parent=g23276.t1;
OY776281.1_Linnaemya_vulpina_genome_assembly,_chromosome:_X	AUGUSTUS	exon	33807340	33807753	.	-	.	ID=g23276.t1.exon1;Parent=g23276.t1;
OY776281.1_Linnaemya_vulpina_genome_assembly,_chromosome:_X	AUGUSTUS	start_codon	33807751	33807753	.	-	0	ID=g23276.t1.start1;Parent=g23276.t1;
OY776281.1_Linnaemya_vulpina_genome_assembly,_chromosome:_X	AUGUSTUS	gene	33809211	33813366	.	+	.	ID=g23277;
OY776281.1_Linnaemya_vulpina_genome_assembly,_chromosome:_X	AUGUSTUS	mRNA	33809211	33813366	1	+	.	ID=g23277.t1;Parent=g23277;
OY776281.1_Linnaemya_vulpina_genome_assembly,_chromosome:_X	AUGUSTUS	start_codon	33809211	33809213	.	+	0	ID=g23277.t1.start1;Parent=g23277.t1;
OY776281.1_Linnaemya_vulpina_genome_assembly,_chromosome:_X	AUGUSTUS	CDS	33809211	33810613	1	+	0	ID=g23277.t1.CDS1;Parent=g23277.t1;
OY776281.1_Linnaemya_vulpina_genome_assembly,_chromosome:_X	AUGUSTUS	exon	33809211	33810613	.	+	.	ID=g23277.t1.exon1;Parent=g23277.t1;
OY776281.1_Linnaemya_vulpina_genome_assembly,_chromosome:_X	AUGUSTUS	intron	33810614	33810686	1	+	.	ID=g23277.t1.intron1;Parent=g23277.t1;
OY776281.1_Linnaemya_vulpina_genome_assembly,_chromosome:_X	AUGUSTUS	CDS	33810687	33813366	1	+	1	ID=g23277.t1.CDS2;Parent=g23277.t1;
OY776281.1_Linnaemya_vulpina_genome_assembly,_chromosome:_X	AUGUSTUS	exon	33810687	33813366	.	+	.	ID=g23277.t1.exon2;Parent=g23277.t1;
OY776281.1_Linnaemya_vulpina_genome_assembly,_chromosome:_X	AUGUSTUS	stop_codon	33813364	33813366	.	+	0	ID=g23277.t1.stop1;Parent=g23277.t1;
OY776281.1_Linnaemya_vulpina_genome_assembly,_chromosome:_X	AUGUSTUS	gene	33813545	33813829	.	-	.	ID=g23278;
OY776281.1_Linnaemya_vulpina_genome_assembly,_chromosome:_X	AUGUSTUS	mRNA	33813545	33813829	1	-	.	ID=g23278.t1;Parent=g23278;
OY776281.1_Linnaemya_vulpina_genome_assembly,_chromosome:_X	AUGUSTUS	stop_codon	33813545	33813547	.	-	0	ID=g23278.t1.stop1;Parent=g23278.t1;
OY776281.1_Linnaemya_vulpina_genome_assembly,_chromosome:_X	AUGUSTUS	CDS	33813545	33813829	1	-	0	ID=g23278.t1.CDS1;Parent=g23278.t1;
OY776281.1_Linnaemya_vulpina_genome_assembly,_chromosome:_X	AUGUSTUS	exon	33813545	33813829	.	-	.	ID=g23278.t1.exon1;Parent=g23278.t1;
OY776281.1_Linnaemya_vulpina_genome_assembly,_chromosome:_X	AUGUSTUS	start_codon	33813827	33813829	.	-	0	ID=g23278.t1.start1;Parent=g23278.t1;
OY776281.1_Linnaemya_vulpina_genome_assembly,_chromosome:_X	AUGUSTUS	gene	33814673	33814954	.	-	.	ID=g23279;
OY776281.1_Linnaemya_vulpina_genome_assembly,_chromosome:_X	AUGUSTUS	mRNA	33814673	33814954	0.83	-	.	ID=g23279.t1;Parent=g23279;
OY776281.1_Linnaemya_vulpina_genome_assembly,_chromosome:_X	AUGUSTUS	stop_codon	33814673	33814675	.	-	0	ID=g23279.t1.stop1;Parent=g23279.t1;
OY776281.1_Linnaemya_vulpina_genome_assembly,_chromosome:_X	AUGUSTUS	CDS	33814673	33814954	0.83	-	0	ID=g23279.t1.CDS1;Parent=g23279.t1;
OY776281.1_Linnaemya_vulpina_genome_assembly,_chromosome:_X	AUGUSTUS	exon	33814673	33814954	.	-	.	ID=g23279.t1.exon1;Parent=g23279.t1;
OY776281.1_Linnaemya_vulpina_genome_assembly,_chromosome:_X	AUGUSTUS	start_codon	33814952	33814954	.	-	0	ID=g23279.t1.start1;Parent=g23279.t1;
OY776281.1_Linnaemya_vulpina_genome_assembly,_chromosome:_X	AUGUSTUS	gene	33815035	33815874	.	-	.	ID=g23280;
OY776281.1_Linnaemya_vulpina_genome_assembly,_chromosome:_X	AUGUSTUS	mRNA	33815035	33815874	1	-	.	ID=g23280.t1;Parent=g23280;
OY776281.1_Linnaemya_vulpina_genome_assembly,_chromosome:_X	AUGUSTUS	stop_codon	33815035	33815037	.	-	0	ID=g23280.t1.stop1;Parent=g23280.t1;
OY776281.1_Linnaemya_vulpina_genome_assembly,_chromosome:_X	AUGUSTUS	CDS	33815035	33815874	1	-	0	ID=g23280.t1.CDS1;Parent=g23280.t1;
OY776281.1_Linnaemya_vulpina_genome_assembly,_chromosome:_X	AUGUSTUS	exon	33815035	33815874	.	-	.	ID=g23280.t1.exon1;Parent=g23280.t1;
OY776281.1_Linnaemya_vulpina_genome_assembly,_chromosome:_X	AUGUSTUS	start_codon	33815872	33815874	.	-	0	ID=g23280.t1.start1;Parent=g23280.t1;
OY776281.1_Linnaemya_vulpina_genome_assembly,_chromosome:_X	AUGUSTUS	gene	33815932	33816618	.	+	.	ID=g23281;
OY776281.1_Linnaemya_vulpina_genome_assembly,_chromosome:_X	AUGUSTUS	mRNA	33815932	33816618	1	+	.	ID=g23281.t1;Parent=g23281;
OY776281.1_Linnaemya_vulpina_genome_assembly,_chromosome:_X	AUGUSTUS	start_codon	33815932	33815934	.	+	0	ID=g23281.t1.start1;Parent=g23281.t1;
OY776281.1_Linnaemya_vulpina_genome_assembly,_chromosome:_X	AUGUSTUS	CDS	33815932	33816618	1	+	0	ID=g23281.t1.CDS1;Parent=g23281.t1;
OY776281.1_Linnaemya_vulpina_genome_assembly,_chromosome:_X	AUGUSTUS	exon	33815932	33816618	.	+	.	ID=g23281.t1.exon1;Parent=g23281.t1;
OY776281.1_Linnaemya_vulpina_genome_assembly,_chromosome:_X	AUGUSTUS	stop_codon	33816616	33816618	.	+	0	ID=g23281.t1.stop1;Parent=g23281.t1;
OY776281.1_Linnaemya_vulpina_genome_assembly,_chromosome:_X	AUGUSTUS	gene	33816878	33817813	.	+	.	ID=g23282;
OY776281.1_Linnaemya_vulpina_genome_assembly,_chromosome:_X	AUGUSTUS	mRNA	33816878	33817813	1	+	.	ID=g23282.t1;Parent=g23282;
OY776281.1_Linnaemya_vulpina_genome_assembly,_chromosome:_X	AUGUSTUS	start_codon	33816878	33816880	.	+	0	ID=g23282.t1.start1;Parent=g23282.t1;
OY776281.1_Linnaemya_vulpina_genome_assembly,_chromosome:_X	AUGUSTUS	CDS	33816878	33817813	1	+	0	ID=g23282.t1.CDS1;Parent=g23282.t1;
OY776281.1_Linnaemya_vulpina_genome_assembly,_chromosome:_X	AUGUSTUS	exon	33816878	33817813	.	+	.	ID=g23282.t1.exon1;Parent=g23282.t1;
OY776281.1_Linnaemya_vulpina_genome_assembly,_chromosome:_X	AUGUSTUS	stop_codon	33817811	33817813	.	+	0	ID=g23282.t1.stop1;Parent=g23282.t1;
OY776281.1_Linnaemya_vulpina_genome_assembly,_chromosome:_X	AUGUSTUS	gene	33817846	33818238	.	+	.	ID=g23283;
OY776281.1_Linnaemya_vulpina_genome_assembly,_chromosome:_X	AUGUSTUS	mRNA	33817846	33818238	1	+	.	ID=g23283.t1;Parent=g23283;
OY776281.1_Linnaemya_vulpina_genome_assembly,_chromosome:_X	AUGUSTUS	start_codon	33817846	33817848	.	+	0	ID=g23283.t1.start1;Parent=g23283.t1;
OY776281.1_Linnaemya_vulpina_genome_assembly,_chromosome:_X	AUGUSTUS	CDS	33817846	33818238	1	+	0	ID=g23283.t1.CDS1;Parent=g23283.t1;
OY776281.1_Linnaemya_vulpina_genome_assembly,_chromosome:_X	AUGUSTUS	exon	33817846	33818238	.	+	.	ID=g23283.t1.exon1;Parent=g23283.t1;
OY776281.1_Linnaemya_vulpina_genome_assembly,_chromosome:_X	AUGUSTUS	stop_codon	33818236	33818238	.	+	0	ID=g23283.t1.stop1;Parent=g23283.t1;
OY776281.1_Linnaemya_vulpina_genome_assembly,_chromosome:_X	AUGUSTUS	gene	33818260	33819180	.	+	.	ID=g23284;
OY776281.1_Linnaemya_vulpina_genome_assembly,_chromosome:_X	AUGUSTUS	mRNA	33818260	33819180	1	+	.	ID=g23284.t1;Parent=g23284;
OY776281.1_Linnaemya_vulpina_genome_assembly,_chromosome:_X	AUGUSTUS	start_codon	33818260	33818262	.	+	0	ID=g23284.t1.start1;Parent=g23284.t1;
OY776281.1_Linnaemya_vulpina_genome_assembly,_chromosome:_X	AUGUSTUS	CDS	33818260	33819180	1	+	0	ID=g23284.t1.CDS1;Parent=g23284.t1;
OY776281.1_Linnaemya_vulpina_genome_assembly,_chromosome:_X	AUGUSTUS	exon	33818260	33819180	.	+	.	ID=g23284.t1.exon1;Parent=g23284.t1;
OY776281.1_Linnaemya_vulpina_genome_assembly,_chromosome:_X	AUGUSTUS	stop_codon	33819178	33819180	.	+	0	ID=g23284.t1.stop1;Parent=g23284.t1;
OY776281.1_Linnaemya_vulpina_genome_assembly,_chromosome:_X	AUGUSTUS	gene	33819338	33820024	.	+	.	ID=g23285;
OY776281.1_Linnaemya_vulpina_genome_assembly,_chromosome:_X	AUGUSTUS	mRNA	33819338	33820024	1	+	.	ID=g23285.t1;Parent=g23285;
OY776281.1_Linnaemya_vulpina_genome_assembly,_chromosome:_X	AUGUSTUS	start_codon	33819338	33819340	.	+	0	ID=g23285.t1.start1;Parent=g23285.t1;
OY776281.1_Linnaemya_vulpina_genome_assembly,_chromosome:_X	AUGUSTUS	CDS	33819338	33820024	1	+	0	ID=g23285.t1.CDS1;Parent=g23285.t1;
OY776281.1_Linnaemya_vulpina_genome_assembly,_chromosome:_X	AUGUSTUS	exon	33819338	33820024	.	+	.	ID=g23285.t1.exon1;Parent=g23285.t1;
OY776281.1_Linnaemya_vulpina_genome_assembly,_chromosome:_X	AUGUSTUS	stop_codon	33820022	33820024	.	+	0	ID=g23285.t1.stop1;Parent=g23285.t1;
OY776281.1_Linnaemya_vulpina_genome_assembly,_chromosome:_X	AUGUSTUS	gene	33820185	33821366	.	+	.	ID=g23286;
OY776281.1_Linnaemya_vulpina_genome_assembly,_chromosome:_X	AUGUSTUS	mRNA	33820185	33821366	1	+	.	ID=g23286.t1;Parent=g23286;
OY776281.1_Linnaemya_vulpina_genome_assembly,_chromosome:_X	AUGUSTUS	start_codon	33820185	33820187	.	+	0	ID=g23286.t1.start1;Parent=g23286.t1;
OY776281.1_Linnaemya_vulpina_genome_assembly,_chromosome:_X	AUGUSTUS	CDS	33820185	33821366	1	+	0	ID=g23286.t1.CDS1;Parent=g23286.t1;
OY776281.1_Linnaemya_vulpina_genome_assembly,_chromosome:_X	AUGUSTUS	exon	33820185	33821366	.	+	.	ID=g23286.t1.exon1;Parent=g23286.t1;
OY776281.1_Linnaemya_vulpina_genome_assembly,_chromosome:_X	AUGUSTUS	stop_codon	33821364	33821366	.	+	0	ID=g23286.t1.stop1;Parent=g23286.t1;
OY776281.1_Linnaemya_vulpina_genome_assembly,_chromosome:_X	AUGUSTUS	gene	33823406	33824229	.	+	.	ID=g23287;
OY776281.1_Linnaemya_vulpina_genome_assembly,_chromosome:_X	AUGUSTUS	mRNA	33823406	33824229	0.53	+	.	ID=g23287.t1;Parent=g23287;
OY776281.1_Linnaemya_vulpina_genome_assembly,_chromosome:_X	AUGUSTUS	start_codon	33823406	33823408	.	+	0	ID=g23287.t1.start1;Parent=g23287.t1;
OY776281.1_Linnaemya_vulpina_genome_assembly,_chromosome:_X	AUGUSTUS	CDS	33823406	33823449	0.81	+	0	ID=g23287.t1.CDS1;Parent=g23287.t1;
OY776281.1_Linnaemya_vulpina_genome_assembly,_chromosome:_X	AUGUSTUS	exon	33823406	33823449	.	+	.	ID=g23287.t1.exon1;Parent=g23287.t1;
OY776281.1_Linnaemya_vulpina_genome_assembly,_chromosome:_X	AUGUSTUS	intron	33823450	33823586	0.66	+	.	ID=g23287.t1.intron1;Parent=g23287.t1;
OY776281.1_Linnaemya_vulpina_genome_assembly,_chromosome:_X	AUGUSTUS	CDS	33823587	33824229	0.65	+	1	ID=g23287.t1.CDS2;Parent=g23287.t1;
OY776281.1_Linnaemya_vulpina_genome_assembly,_chromosome:_X	AUGUSTUS	exon	33823587	33824229	.	+	.	ID=g23287.t1.exon2;Parent=g23287.t1;
OY776281.1_Linnaemya_vulpina_genome_assembly,_chromosome:_X	AUGUSTUS	stop_codon	33824227	33824229	.	+	0	ID=g23287.t1.stop1;Parent=g23287.t1;
OY776281.1_Linnaemya_vulpina_genome_assembly,_chromosome:_X	AUGUSTUS	gene	33845242	33848150	.	+	.	ID=g23288;
OY776281.1_Linnaemya_vulpina_genome_assembly,_chromosome:_X	AUGUSTUS	mRNA	33845242	33848150	0.6	+	.	ID=g23288.t1;Parent=g23288;
OY776281.1_Linnaemya_vulpina_genome_assembly,_chromosome:_X	AUGUSTUS	start_codon	33845242	33845244	.	+	0	ID=g23288.t1.start1;Parent=g23288.t1;
OY776281.1_Linnaemya_vulpina_genome_assembly,_chromosome:_X	AUGUSTUS	CDS	33845242	33845254	1	+	0	ID=g23288.t1.CDS1;Parent=g23288.t1;
OY776281.1_Linnaemya_vulpina_genome_assembly,_chromosome:_X	AUGUSTUS	exon	33845242	33845254	.	+	.	ID=g23288.t1.exon1;Parent=g23288.t1;
OY776281.1_Linnaemya_vulpina_genome_assembly,_chromosome:_X	AUGUSTUS	intron	33845255	33847794	0.6	+	.	ID=g23288.t1.intron1;Parent=g23288.t1;
OY776281.1_Linnaemya_vulpina_genome_assembly,_chromosome:_X	AUGUSTUS	CDS	33847795	33848150	0.6	+	2	ID=g23288.t1.CDS2;Parent=g23288.t1;
OY776281.1_Linnaemya_vulpina_genome_assembly,_chromosome:_X	AUGUSTUS	exon	33847795	33848150	.	+	.	ID=g23288.t1.exon2;Parent=g23288.t1;
OY776281.1_Linnaemya_vulpina_genome_assembly,_chromosome:_X	AUGUSTUS	stop_codon	33848148	33848150	.	+	0	ID=g23288.t1.stop1;Parent=g23288.t1;
OY776281.1_Linnaemya_vulpina_genome_assembly,_chromosome:_X	AUGUSTUS	gene	33848295	33849170	.	+	.	ID=g23289;
OY776281.1_Linnaemya_vulpina_genome_assembly,_chromosome:_X	AUGUSTUS	mRNA	33848295	33849170	1	+	.	ID=g23289.t1;Parent=g23289;
OY776281.1_Linnaemya_vulpina_genome_assembly,_chromosome:_X	AUGUSTUS	start_codon	33848295	33848297	.	+	0	ID=g23289.t1.start1;Parent=g23289.t1;
OY776281.1_Linnaemya_vulpina_genome_assembly,_chromosome:_X	AUGUSTUS	CDS	33848295	33849170	1	+	0	ID=g23289.t1.CDS1;Parent=g23289.t1;
OY776281.1_Linnaemya_vulpina_genome_assembly,_chromosome:_X	AUGUSTUS	exon	33848295	33849170	.	+	.	ID=g23289.t1.exon1;Parent=g23289.t1;
OY776281.1_Linnaemya_vulpina_genome_assembly,_chromosome:_X	AUGUSTUS	stop_codon	33849168	33849170	.	+	0	ID=g23289.t1.stop1;Parent=g23289.t1;
OY776281.1_Linnaemya_vulpina_genome_assembly,_chromosome:_X	AUGUSTUS	gene	33849366	33850214	.	+	.	ID=g23290;
OY776281.1_Linnaemya_vulpina_genome_assembly,_chromosome:_X	AUGUSTUS	mRNA	33849366	33850214	0.58	+	.	ID=g23290.t1;Parent=g23290;
OY776281.1_Linnaemya_vulpina_genome_assembly,_chromosome:_X	AUGUSTUS	start_codon	33849366	33849368	.	+	0	ID=g23290.t1.start1;Parent=g23290.t1;
OY776281.1_Linnaemya_vulpina_genome_assembly,_chromosome:_X	AUGUSTUS	CDS	33849366	33849837	0.59	+	0	ID=g23290.t1.CDS1;Parent=g23290.t1;
OY776281.1_Linnaemya_vulpina_genome_assembly,_chromosome:_X	AUGUSTUS	exon	33849366	33849837	.	+	.	ID=g23290.t1.exon1;Parent=g23290.t1;
OY776281.1_Linnaemya_vulpina_genome_assembly,_chromosome:_X	AUGUSTUS	intron	33849838	33850023	0.58	+	.	ID=g23290.t1.intron1;Parent=g23290.t1;
OY776281.1_Linnaemya_vulpina_genome_assembly,_chromosome:_X	AUGUSTUS	CDS	33850024	33850214	0.58	+	2	ID=g23290.t1.CDS2;Parent=g23290.t1;
OY776281.1_Linnaemya_vulpina_genome_assembly,_chromosome:_X	AUGUSTUS	exon	33850024	33850214	.	+	.	ID=g23290.t1.exon2;Parent=g23290.t1;
OY776281.1_Linnaemya_vulpina_genome_assembly,_chromosome:_X	AUGUSTUS	stop_codon	33850212	33850214	.	+	0	ID=g23290.t1.stop1;Parent=g23290.t1;
OY776281.1_Linnaemya_vulpina_genome_assembly,_chromosome:_X	AUGUSTUS	gene	33857291	33858807	.	-	.	ID=g23291;
OY776281.1_Linnaemya_vulpina_genome_assembly,_chromosome:_X	AUGUSTUS	mRNA	33857291	33858807	0.37	-	.	ID=g23291.t1;Parent=g23291;
OY776281.1_Linnaemya_vulpina_genome_assembly,_chromosome:_X	AUGUSTUS	stop_codon	33857291	33857293	.	-	0	ID=g23291.t1.stop1;Parent=g23291.t1;
OY776281.1_Linnaemya_vulpina_genome_assembly,_chromosome:_X	AUGUSTUS	CDS	33857291	33857703	0.39	-	2	ID=g23291.t1.CDS1;Parent=g23291.t1;
OY776281.1_Linnaemya_vulpina_genome_assembly,_chromosome:_X	AUGUSTUS	exon	33857291	33857703	.	-	.	ID=g23291.t1.exon1;Parent=g23291.t1;
OY776281.1_Linnaemya_vulpina_genome_assembly,_chromosome:_X	AUGUSTUS	intron	33857704	33858590	0.38	-	.	ID=g23291.t1.intron1;Parent=g23291.t1;
OY776281.1_Linnaemya_vulpina_genome_assembly,_chromosome:_X	AUGUSTUS	CDS	33858591	33858807	0.99	-	0	ID=g23291.t1.CDS2;Parent=g23291.t1;
OY776281.1_Linnaemya_vulpina_genome_assembly,_chromosome:_X	AUGUSTUS	exon	33858591	33858807	.	-	.	ID=g23291.t1.exon2;Parent=g23291.t1;
OY776281.1_Linnaemya_vulpina_genome_assembly,_chromosome:_X	AUGUSTUS	start_codon	33858805	33858807	.	-	0	ID=g23291.t1.start1;Parent=g23291.t1;
OY776281.1_Linnaemya_vulpina_genome_assembly,_chromosome:_X	AUGUSTUS	gene	33860951	33861517	.	-	.	ID=g23292;
OY776281.1_Linnaemya_vulpina_genome_assembly,_chromosome:_X	AUGUSTUS	mRNA	33860951	33861517	0.59	-	.	ID=g23292.t1;Parent=g23292;
OY776281.1_Linnaemya_vulpina_genome_assembly,_chromosome:_X	AUGUSTUS	stop_codon	33860951	33860953	.	-	0	ID=g23292.t1.stop1;Parent=g23292.t1;
OY776281.1_Linnaemya_vulpina_genome_assembly,_chromosome:_X	AUGUSTUS	CDS	33860951	33861517	0.59	-	0	ID=g23292.t1.CDS1;Parent=g23292.t1;
OY776281.1_Linnaemya_vulpina_genome_assembly,_chromosome:_X	AUGUSTUS	exon	33860951	33861517	.	-	.	ID=g23292.t1.exon1;Parent=g23292.t1;
OY776281.1_Linnaemya_vulpina_genome_assembly,_chromosome:_X	AUGUSTUS	start_codon	33861515	33861517	.	-	0	ID=g23292.t1.start1;Parent=g23292.t1;
OY776281.1_Linnaemya_vulpina_genome_assembly,_chromosome:_X	AUGUSTUS	gene	33861649	33864016	.	-	.	ID=g23293;
OY776281.1_Linnaemya_vulpina_genome_assembly,_chromosome:_X	AUGUSTUS	mRNA	33861649	33864016	0.33	-	.	ID=g23293.t1;Parent=g23293;
OY776281.1_Linnaemya_vulpina_genome_assembly,_chromosome:_X	AUGUSTUS	stop_codon	33861649	33861651	.	-	0	ID=g23293.t1.stop1;Parent=g23293.t1;
OY776281.1_Linnaemya_vulpina_genome_assembly,_chromosome:_X	AUGUSTUS	CDS	33861649	33862067	0.35	-	2	ID=g23293.t1.CDS1;Parent=g23293.t1;
OY776281.1_Linnaemya_vulpina_genome_assembly,_chromosome:_X	AUGUSTUS	exon	33861649	33862067	.	-	.	ID=g23293.t1.exon1;Parent=g23293.t1;
OY776281.1_Linnaemya_vulpina_genome_assembly,_chromosome:_X	AUGUSTUS	intron	33862068	33863727	0.35	-	.	ID=g23293.t1.intron1;Parent=g23293.t1;
OY776281.1_Linnaemya_vulpina_genome_assembly,_chromosome:_X	AUGUSTUS	CDS	33863728	33864016	0.93	-	0	ID=g23293.t1.CDS2;Parent=g23293.t1;
OY776281.1_Linnaemya_vulpina_genome_assembly,_chromosome:_X	AUGUSTUS	exon	33863728	33864016	.	-	.	ID=g23293.t1.exon2;Parent=g23293.t1;
OY776281.1_Linnaemya_vulpina_genome_assembly,_chromosome:_X	AUGUSTUS	start_codon	33864014	33864016	.	-	0	ID=g23293.t1.start1;Parent=g23293.t1;
OY776281.1_Linnaemya_vulpina_genome_assembly,_chromosome:_X	AUGUSTUS	gene	33864038	33864929	.	-	.	ID=g23294;
OY776281.1_Linnaemya_vulpina_genome_assembly,_chromosome:_X	AUGUSTUS	mRNA	33864038	33864929	0.67	-	.	ID=g23294.t1;Parent=g23294;
OY776281.1_Linnaemya_vulpina_genome_assembly,_chromosome:_X	AUGUSTUS	stop_codon	33864038	33864040	.	-	0	ID=g23294.t1.stop1;Parent=g23294.t1;
OY776281.1_Linnaemya_vulpina_genome_assembly,_chromosome:_X	AUGUSTUS	CDS	33864038	33864307	0.82	-	0	ID=g23294.t1.CDS1;Parent=g23294.t1;
OY776281.1_Linnaemya_vulpina_genome_assembly,_chromosome:_X	AUGUSTUS	exon	33864038	33864307	.	-	.	ID=g23294.t1.exon1;Parent=g23294.t1;
OY776281.1_Linnaemya_vulpina_genome_assembly,_chromosome:_X	AUGUSTUS	intron	33864308	33864881	0.67	-	.	ID=g23294.t1.intron1;Parent=g23294.t1;
OY776281.1_Linnaemya_vulpina_genome_assembly,_chromosome:_X	AUGUSTUS	CDS	33864882	33864929	0.69	-	0	ID=g23294.t1.CDS2;Parent=g23294.t1;
OY776281.1_Linnaemya_vulpina_genome_assembly,_chromosome:_X	AUGUSTUS	exon	33864882	33864929	.	-	.	ID=g23294.t1.exon2;Parent=g23294.t1;
OY776281.1_Linnaemya_vulpina_genome_assembly,_chromosome:_X	AUGUSTUS	start_codon	33864927	33864929	.	-	0	ID=g23294.t1.start1;Parent=g23294.t1;
OY776281.1_Linnaemya_vulpina_genome_assembly,_chromosome:_X	AUGUSTUS	gene	33864967	33866038	.	-	.	ID=g23295;
OY776281.1_Linnaemya_vulpina_genome_assembly,_chromosome:_X	AUGUSTUS	mRNA	33864967	33866038	0.74	-	.	ID=g23295.t1;Parent=g23295;
OY776281.1_Linnaemya_vulpina_genome_assembly,_chromosome:_X	AUGUSTUS	stop_codon	33864967	33864969	.	-	0	ID=g23295.t1.stop1;Parent=g23295.t1;
OY776281.1_Linnaemya_vulpina_genome_assembly,_chromosome:_X	AUGUSTUS	CDS	33864967	33865228	0.74	-	1	ID=g23295.t1.CDS1;Parent=g23295.t1;
OY776281.1_Linnaemya_vulpina_genome_assembly,_chromosome:_X	AUGUSTUS	exon	33864967	33865228	.	-	.	ID=g23295.t1.exon1;Parent=g23295.t1;
OY776281.1_Linnaemya_vulpina_genome_assembly,_chromosome:_X	AUGUSTUS	intron	33865229	33865715	0.74	-	.	ID=g23295.t1.intron1;Parent=g23295.t1;
OY776281.1_Linnaemya_vulpina_genome_assembly,_chromosome:_X	AUGUSTUS	CDS	33865716	33866038	0.99	-	0	ID=g23295.t1.CDS2;Parent=g23295.t1;
OY776281.1_Linnaemya_vulpina_genome_assembly,_chromosome:_X	AUGUSTUS	exon	33865716	33866038	.	-	.	ID=g23295.t1.exon2;Parent=g23295.t1;
OY776281.1_Linnaemya_vulpina_genome_assembly,_chromosome:_X	AUGUSTUS	start_codon	33866036	33866038	.	-	0	ID=g23295.t1.start1;Parent=g23295.t1;
OY776281.1_Linnaemya_vulpina_genome_assembly,_chromosome:_X	AUGUSTUS	gene	33886162	33886664	.	+	.	ID=g23296;
OY776281.1_Linnaemya_vulpina_genome_assembly,_chromosome:_X	AUGUSTUS	mRNA	33886162	33886664	0.99	+	.	ID=g23296.t1;Parent=g23296;
OY776281.1_Linnaemya_vulpina_genome_assembly,_chromosome:_X	AUGUSTUS	start_codon	33886162	33886164	.	+	0	ID=g23296.t1.start1;Parent=g23296.t1;
OY776281.1_Linnaemya_vulpina_genome_assembly,_chromosome:_X	AUGUSTUS	CDS	33886162	33886335	1	+	0	ID=g23296.t1.CDS1;Parent=g23296.t1;
OY776281.1_Linnaemya_vulpina_genome_assembly,_chromosome:_X	AUGUSTUS	exon	33886162	33886335	.	+	.	ID=g23296.t1.exon1;Parent=g23296.t1;
OY776281.1_Linnaemya_vulpina_genome_assembly,_chromosome:_X	AUGUSTUS	intron	33886336	33886409	1	+	.	ID=g23296.t1.intron1;Parent=g23296.t1;
OY776281.1_Linnaemya_vulpina_genome_assembly,_chromosome:_X	AUGUSTUS	CDS	33886410	33886664	0.99	+	0	ID=g23296.t1.CDS2;Parent=g23296.t1;
OY776281.1_Linnaemya_vulpina_genome_assembly,_chromosome:_X	AUGUSTUS	exon	33886410	33886664	.	+	.	ID=g23296.t1.exon2;Parent=g23296.t1;
OY776281.1_Linnaemya_vulpina_genome_assembly,_chromosome:_X	AUGUSTUS	stop_codon	33886662	33886664	.	+	0	ID=g23296.t1.stop1;Parent=g23296.t1;
OY776281.1_Linnaemya_vulpina_genome_assembly,_chromosome:_X	AUGUSTUS	gene	33886876	33887536	.	-	.	ID=g23297;
OY776281.1_Linnaemya_vulpina_genome_assembly,_chromosome:_X	AUGUSTUS	mRNA	33886876	33887536	0.66	-	.	ID=g23297.t1;Parent=g23297;
OY776281.1_Linnaemya_vulpina_genome_assembly,_chromosome:_X	AUGUSTUS	stop_codon	33886876	33886878	.	-	0	ID=g23297.t1.stop1;Parent=g23297.t1;
OY776281.1_Linnaemya_vulpina_genome_assembly,_chromosome:_X	AUGUSTUS	CDS	33886876	33886938	1	-	0	ID=g23297.t1.CDS1;Parent=g23297.t1;
OY776281.1_Linnaemya_vulpina_genome_assembly,_chromosome:_X	AUGUSTUS	exon	33886876	33886938	.	-	.	ID=g23297.t1.exon1;Parent=g23297.t1;
OY776281.1_Linnaemya_vulpina_genome_assembly,_chromosome:_X	AUGUSTUS	intron	33886939	33887079	1	-	.	ID=g23297.t1.intron1;Parent=g23297.t1;
OY776281.1_Linnaemya_vulpina_genome_assembly,_chromosome:_X	AUGUSTUS	CDS	33887080	33887168	1	-	2	ID=g23297.t1.CDS2;Parent=g23297.t1;
OY776281.1_Linnaemya_vulpina_genome_assembly,_chromosome:_X	AUGUSTUS	exon	33887080	33887168	.	-	.	ID=g23297.t1.exon2;Parent=g23297.t1;
OY776281.1_Linnaemya_vulpina_genome_assembly,_chromosome:_X	AUGUSTUS	intron	33887169	33887258	1	-	.	ID=g23297.t1.intron2;Parent=g23297.t1;
OY776281.1_Linnaemya_vulpina_genome_assembly,_chromosome:_X	AUGUSTUS	CDS	33887259	33887404	1	-	1	ID=g23297.t1.CDS3;Parent=g23297.t1;
OY776281.1_Linnaemya_vulpina_genome_assembly,_chromosome:_X	AUGUSTUS	exon	33887259	33887404	.	-	.	ID=g23297.t1.exon3;Parent=g23297.t1;
OY776281.1_Linnaemya_vulpina_genome_assembly,_chromosome:_X	AUGUSTUS	intron	33887405	33887471	1	-	.	ID=g23297.t1.intron3;Parent=g23297.t1;
OY776281.1_Linnaemya_vulpina_genome_assembly,_chromosome:_X	AUGUSTUS	CDS	33887472	33887536	0.66	-	0	ID=g23297.t1.CDS4;Parent=g23297.t1;
OY776281.1_Linnaemya_vulpina_genome_assembly,_chromosome:_X	AUGUSTUS	exon	33887472	33887536	.	-	.	ID=g23297.t1.exon4;Parent=g23297.t1;
OY776281.1_Linnaemya_vulpina_genome_assembly,_chromosome:_X	AUGUSTUS	start_codon	33887534	33887536	.	-	0	ID=g23297.t1.start1;Parent=g23297.t1;
OY776281.1_Linnaemya_vulpina_genome_assembly,_chromosome:_X	AUGUSTUS	gene	33890899	33892223	.	+	.	ID=g23298;
OY776281.1_Linnaemya_vulpina_genome_assembly,_chromosome:_X	AUGUSTUS	mRNA	33890899	33891261	0.94	+	.	ID=g23298.t1;Parent=g23298;
OY776281.1_Linnaemya_vulpina_genome_assembly,_chromosome:_X	AUGUSTUS	start_codon	33890899	33890901	.	+	0	ID=g23298.t1.start1;Parent=g23298.t1;
OY776281.1_Linnaemya_vulpina_genome_assembly,_chromosome:_X	AUGUSTUS	CDS	33890899	33891261	0.94	+	0	ID=g23298.t1.CDS1;Parent=g23298.t1;
OY776281.1_Linnaemya_vulpina_genome_assembly,_chromosome:_X	AUGUSTUS	exon	33890899	33891261	.	+	.	ID=g23298.t1.exon1;Parent=g23298.t1;
OY776281.1_Linnaemya_vulpina_genome_assembly,_chromosome:_X	AUGUSTUS	stop_codon	33891259	33891261	.	+	0	ID=g23298.t1.stop1;Parent=g23298.t1;
OY776281.1_Linnaemya_vulpina_genome_assembly,_chromosome:_X	AUGUSTUS	mRNA	33890899	33892223	0.41	+	.	ID=g23298.t2;Parent=g23298;
OY776281.1_Linnaemya_vulpina_genome_assembly,_chromosome:_X	AUGUSTUS	start_codon	33890899	33890901	.	+	0	ID=g23298.t2.start1;Parent=g23298.t2;
OY776281.1_Linnaemya_vulpina_genome_assembly,_chromosome:_X	AUGUSTUS	CDS	33890899	33891257	0.9	+	0	ID=g23298.t2.CDS1;Parent=g23298.t2;
OY776281.1_Linnaemya_vulpina_genome_assembly,_chromosome:_X	AUGUSTUS	exon	33890899	33891257	.	+	.	ID=g23298.t2.exon1;Parent=g23298.t2;
OY776281.1_Linnaemya_vulpina_genome_assembly,_chromosome:_X	AUGUSTUS	intron	33891258	33891739	0.43	+	.	ID=g23298.t2.intron1;Parent=g23298.t2;
OY776281.1_Linnaemya_vulpina_genome_assembly,_chromosome:_X	AUGUSTUS	CDS	33891740	33892017	0.43	+	1	ID=g23298.t2.CDS2;Parent=g23298.t2;
OY776281.1_Linnaemya_vulpina_genome_assembly,_chromosome:_X	AUGUSTUS	exon	33891740	33892017	.	+	.	ID=g23298.t2.exon2;Parent=g23298.t2;
OY776281.1_Linnaemya_vulpina_genome_assembly,_chromosome:_X	AUGUSTUS	intron	33892018	33892080	0.93	+	.	ID=g23298.t2.intron2;Parent=g23298.t2;
OY776281.1_Linnaemya_vulpina_genome_assembly,_chromosome:_X	AUGUSTUS	CDS	33892081	33892223	0.93	+	2	ID=g23298.t2.CDS3;Parent=g23298.t2;
OY776281.1_Linnaemya_vulpina_genome_assembly,_chromosome:_X	AUGUSTUS	exon	33892081	33892223	.	+	.	ID=g23298.t2.exon3;Parent=g23298.t2;
OY776281.1_Linnaemya_vulpina_genome_assembly,_chromosome:_X	AUGUSTUS	stop_codon	33892221	33892223	.	+	0	ID=g23298.t2.stop1;Parent=g23298.t2;
OY776281.1_Linnaemya_vulpina_genome_assembly,_chromosome:_X	AUGUSTUS	gene	33892264	33894339	.	+	.	ID=g23299;
OY776281.1_Linnaemya_vulpina_genome_assembly,_chromosome:_X	AUGUSTUS	mRNA	33892534	33894339	0.34	+	.	ID=g23299.t1;Parent=g23299;
OY776281.1_Linnaemya_vulpina_genome_assembly,_chromosome:_X	AUGUSTUS	start_codon	33892534	33892536	.	+	0	ID=g23299.t1.start1;Parent=g23299.t1;
OY776281.1_Linnaemya_vulpina_genome_assembly,_chromosome:_X	AUGUSTUS	CDS	33892534	33892597	1	+	0	ID=g23299.t1.CDS1;Parent=g23299.t1;
OY776281.1_Linnaemya_vulpina_genome_assembly,_chromosome:_X	AUGUSTUS	exon	33892534	33892597	.	+	.	ID=g23299.t1.exon1;Parent=g23299.t1;
OY776281.1_Linnaemya_vulpina_genome_assembly,_chromosome:_X	AUGUSTUS	intron	33892598	33894202	0.34	+	.	ID=g23299.t1.intron1;Parent=g23299.t1;
OY776281.1_Linnaemya_vulpina_genome_assembly,_chromosome:_X	AUGUSTUS	CDS	33894203	33894339	0.69	+	2	ID=g23299.t1.CDS2;Parent=g23299.t1;
OY776281.1_Linnaemya_vulpina_genome_assembly,_chromosome:_X	AUGUSTUS	exon	33894203	33894339	.	+	.	ID=g23299.t1.exon2;Parent=g23299.t1;
OY776281.1_Linnaemya_vulpina_genome_assembly,_chromosome:_X	AUGUSTUS	stop_codon	33894337	33894339	.	+	0	ID=g23299.t1.stop1;Parent=g23299.t1;
OY776281.1_Linnaemya_vulpina_genome_assembly,_chromosome:_X	AUGUSTUS	mRNA	33892264	33892605	0.49	+	.	ID=g23299.t2;Parent=g23299;
OY776281.1_Linnaemya_vulpina_genome_assembly,_chromosome:_X	AUGUSTUS	start_codon	33892264	33892266	.	+	0	ID=g23299.t2.start1;Parent=g23299.t2;
OY776281.1_Linnaemya_vulpina_genome_assembly,_chromosome:_X	AUGUSTUS	CDS	33892264	33892605	0.49	+	0	ID=g23299.t2.CDS1;Parent=g23299.t2;
OY776281.1_Linnaemya_vulpina_genome_assembly,_chromosome:_X	AUGUSTUS	exon	33892264	33892605	.	+	.	ID=g23299.t2.exon1;Parent=g23299.t2;
OY776281.1_Linnaemya_vulpina_genome_assembly,_chromosome:_X	AUGUSTUS	stop_codon	33892603	33892605	.	+	0	ID=g23299.t2.stop1;Parent=g23299.t2;
OY776281.1_Linnaemya_vulpina_genome_assembly,_chromosome:_X	AUGUSTUS	gene	33892829	33894339	.	+	.	ID=g23300;
OY776281.1_Linnaemya_vulpina_genome_assembly,_chromosome:_X	AUGUSTUS	mRNA	33892829	33894339	0.15	+	.	ID=g23300.t1;Parent=g23300;
OY776281.1_Linnaemya_vulpina_genome_assembly,_chromosome:_X	AUGUSTUS	start_codon	33892829	33892831	.	+	0	ID=g23300.t1.start1;Parent=g23300.t1;
OY776281.1_Linnaemya_vulpina_genome_assembly,_chromosome:_X	AUGUSTUS	CDS	33892829	33892922	0.31	+	0	ID=g23300.t1.CDS1;Parent=g23300.t1;
OY776281.1_Linnaemya_vulpina_genome_assembly,_chromosome:_X	AUGUSTUS	exon	33892829	33892922	.	+	.	ID=g23300.t1.exon1;Parent=g23300.t1;
OY776281.1_Linnaemya_vulpina_genome_assembly,_chromosome:_X	AUGUSTUS	intron	33892923	33893046	0.3	+	.	ID=g23300.t1.intron1;Parent=g23300.t1;
OY776281.1_Linnaemya_vulpina_genome_assembly,_chromosome:_X	AUGUSTUS	CDS	33893047	33893289	0.66	+	2	ID=g23300.t1.CDS2;Parent=g23300.t1;
OY776281.1_Linnaemya_vulpina_genome_assembly,_chromosome:_X	AUGUSTUS	exon	33893047	33893289	.	+	.	ID=g23300.t1.exon2;Parent=g23300.t1;
OY776281.1_Linnaemya_vulpina_genome_assembly,_chromosome:_X	AUGUSTUS	intron	33893290	33893453	0.62	+	.	ID=g23300.t1.intron2;Parent=g23300.t1;
OY776281.1_Linnaemya_vulpina_genome_assembly,_chromosome:_X	AUGUSTUS	CDS	33893454	33893748	0.64	+	2	ID=g23300.t1.CDS3;Parent=g23300.t1;
OY776281.1_Linnaemya_vulpina_genome_assembly,_chromosome:_X	AUGUSTUS	exon	33893454	33893748	.	+	.	ID=g23300.t1.exon3;Parent=g23300.t1;
OY776281.1_Linnaemya_vulpina_genome_assembly,_chromosome:_X	AUGUSTUS	intron	33893749	33893831	0.6	+	.	ID=g23300.t1.intron3;Parent=g23300.t1;
OY776281.1_Linnaemya_vulpina_genome_assembly,_chromosome:_X	AUGUSTUS	CDS	33893832	33894339	0.6	+	1	ID=g23300.t1.CDS4;Parent=g23300.t1;
OY776281.1_Linnaemya_vulpina_genome_assembly,_chromosome:_X	AUGUSTUS	exon	33893832	33894339	.	+	.	ID=g23300.t1.exon4;Parent=g23300.t1;
OY776281.1_Linnaemya_vulpina_genome_assembly,_chromosome:_X	AUGUSTUS	stop_codon	33894337	33894339	.	+	0	ID=g23300.t1.stop1;Parent=g23300.t1;
OY776281.1_Linnaemya_vulpina_genome_assembly,_chromosome:_X	AUGUSTUS	gene	33941259	33941521	.	-	.	ID=g23301;
OY776281.1_Linnaemya_vulpina_genome_assembly,_chromosome:_X	AUGUSTUS	mRNA	33941259	33941521	0.26	-	.	ID=g23301.t1;Parent=g23301;
OY776281.1_Linnaemya_vulpina_genome_assembly,_chromosome:_X	AUGUSTUS	stop_codon	33941259	33941261	.	-	0	ID=g23301.t1.stop1;Parent=g23301.t1;
OY776281.1_Linnaemya_vulpina_genome_assembly,_chromosome:_X	AUGUSTUS	CDS	33941259	33941449	0.54	-	2	ID=g23301.t1.CDS1;Parent=g23301.t1;
OY776281.1_Linnaemya_vulpina_genome_assembly,_chromosome:_X	AUGUSTUS	exon	33941259	33941449	.	-	.	ID=g23301.t1.exon1;Parent=g23301.t1;
OY776281.1_Linnaemya_vulpina_genome_assembly,_chromosome:_X	AUGUSTUS	intron	33941450	33941499	0.28	-	.	ID=g23301.t1.intron1;Parent=g23301.t1;
OY776281.1_Linnaemya_vulpina_genome_assembly,_chromosome:_X	AUGUSTUS	CDS	33941500	33941521	0.28	-	0	ID=g23301.t1.CDS2;Parent=g23301.t1;
OY776281.1_Linnaemya_vulpina_genome_assembly,_chromosome:_X	AUGUSTUS	exon	33941500	33941521	.	-	.	ID=g23301.t1.exon2;Parent=g23301.t1;
OY776281.1_Linnaemya_vulpina_genome_assembly,_chromosome:_X	AUGUSTUS	start_codon	33941519	33941521	.	-	0	ID=g23301.t1.start1;Parent=g23301.t1;
OY776281.1_Linnaemya_vulpina_genome_assembly,_chromosome:_X	AUGUSTUS	gene	33941621	33941912	.	-	.	ID=g23302;
OY776281.1_Linnaemya_vulpina_genome_assembly,_chromosome:_X	AUGUSTUS	mRNA	33941621	33941912	0.32	-	.	ID=g23302.t1;Parent=g23302;
OY776281.1_Linnaemya_vulpina_genome_assembly,_chromosome:_X	AUGUSTUS	stop_codon	33941621	33941623	.	-	0	ID=g23302.t1.stop1;Parent=g23302.t1;
OY776281.1_Linnaemya_vulpina_genome_assembly,_chromosome:_X	AUGUSTUS	CDS	33941621	33941791	0.32	-	0	ID=g23302.t1.CDS1;Parent=g23302.t1;
OY776281.1_Linnaemya_vulpina_genome_assembly,_chromosome:_X	AUGUSTUS	exon	33941621	33941791	.	-	.	ID=g23302.t1.exon1;Parent=g23302.t1;
OY776281.1_Linnaemya_vulpina_genome_assembly,_chromosome:_X	AUGUSTUS	intron	33941792	33941855	0.59	-	.	ID=g23302.t1.intron1;Parent=g23302.t1;
OY776281.1_Linnaemya_vulpina_genome_assembly,_chromosome:_X	AUGUSTUS	CDS	33941856	33941912	0.87	-	0	ID=g23302.t1.CDS2;Parent=g23302.t1;
OY776281.1_Linnaemya_vulpina_genome_assembly,_chromosome:_X	AUGUSTUS	exon	33941856	33941912	.	-	.	ID=g23302.t1.exon2;Parent=g23302.t1;
OY776281.1_Linnaemya_vulpina_genome_assembly,_chromosome:_X	AUGUSTUS	start_codon	33941910	33941912	.	-	0	ID=g23302.t1.start1;Parent=g23302.t1;
OY776281.1_Linnaemya_vulpina_genome_assembly,_chromosome:_X	AUGUSTUS	gene	33943332	33943871	.	-	.	ID=g23303;
OY776281.1_Linnaemya_vulpina_genome_assembly,_chromosome:_X	AUGUSTUS	mRNA	33943332	33943871	0.71	-	.	ID=g23303.t1;Parent=g23303;
OY776281.1_Linnaemya_vulpina_genome_assembly,_chromosome:_X	AUGUSTUS	stop_codon	33943332	33943334	.	-	0	ID=g23303.t1.stop1;Parent=g23303.t1;
OY776281.1_Linnaemya_vulpina_genome_assembly,_chromosome:_X	AUGUSTUS	CDS	33943332	33943514	0.71	-	0	ID=g23303.t1.CDS1;Parent=g23303.t1;
OY776281.1_Linnaemya_vulpina_genome_assembly,_chromosome:_X	AUGUSTUS	exon	33943332	33943514	.	-	.	ID=g23303.t1.exon1;Parent=g23303.t1;
OY776281.1_Linnaemya_vulpina_genome_assembly,_chromosome:_X	AUGUSTUS	intron	33943515	33943820	0.99	-	.	ID=g23303.t1.intron1;Parent=g23303.t1;
OY776281.1_Linnaemya_vulpina_genome_assembly,_chromosome:_X	AUGUSTUS	CDS	33943821	33943871	1	-	0	ID=g23303.t1.CDS2;Parent=g23303.t1;
OY776281.1_Linnaemya_vulpina_genome_assembly,_chromosome:_X	AUGUSTUS	exon	33943821	33943871	.	-	.	ID=g23303.t1.exon2;Parent=g23303.t1;
OY776281.1_Linnaemya_vulpina_genome_assembly,_chromosome:_X	AUGUSTUS	start_codon	33943869	33943871	.	-	0	ID=g23303.t1.start1;Parent=g23303.t1;
OY776281.1_Linnaemya_vulpina_genome_assembly,_chromosome:_X	AUGUSTUS	gene	33949414	33949851	.	+	.	ID=g23304;
OY776281.1_Linnaemya_vulpina_genome_assembly,_chromosome:_X	AUGUSTUS	mRNA	33949414	33949851	0.99	+	.	ID=g23304.t1;Parent=g23304;
OY776281.1_Linnaemya_vulpina_genome_assembly,_chromosome:_X	AUGUSTUS	start_codon	33949414	33949416	.	+	0	ID=g23304.t1.start1;Parent=g23304.t1;
OY776281.1_Linnaemya_vulpina_genome_assembly,_chromosome:_X	AUGUSTUS	CDS	33949414	33949851	0.99	+	0	ID=g23304.t1.CDS1;Parent=g23304.t1;
OY776281.1_Linnaemya_vulpina_genome_assembly,_chromosome:_X	AUGUSTUS	exon	33949414	33949851	.	+	.	ID=g23304.t1.exon1;Parent=g23304.t1;
OY776281.1_Linnaemya_vulpina_genome_assembly,_chromosome:_X	AUGUSTUS	stop_codon	33949849	33949851	.	+	0	ID=g23304.t1.stop1;Parent=g23304.t1;
OY776281.1_Linnaemya_vulpina_genome_assembly,_chromosome:_X	AUGUSTUS	gene	33950114	33950905	.	+	.	ID=g23305;
OY776281.1_Linnaemya_vulpina_genome_assembly,_chromosome:_X	AUGUSTUS	mRNA	33950114	33950905	0.98	+	.	ID=g23305.t1;Parent=g23305;
OY776281.1_Linnaemya_vulpina_genome_assembly,_chromosome:_X	AUGUSTUS	start_codon	33950114	33950116	.	+	0	ID=g23305.t1.start1;Parent=g23305.t1;
OY776281.1_Linnaemya_vulpina_genome_assembly,_chromosome:_X	AUGUSTUS	CDS	33950114	33950194	0.98	+	0	ID=g23305.t1.CDS1;Parent=g23305.t1;
OY776281.1_Linnaemya_vulpina_genome_assembly,_chromosome:_X	AUGUSTUS	exon	33950114	33950194	.	+	.	ID=g23305.t1.exon1;Parent=g23305.t1;
OY776281.1_Linnaemya_vulpina_genome_assembly,_chromosome:_X	AUGUSTUS	intron	33950195	33950773	0.98	+	.	ID=g23305.t1.intron1;Parent=g23305.t1;
OY776281.1_Linnaemya_vulpina_genome_assembly,_chromosome:_X	AUGUSTUS	CDS	33950774	33950905	1	+	0	ID=g23305.t1.CDS2;Parent=g23305.t1;
OY776281.1_Linnaemya_vulpina_genome_assembly,_chromosome:_X	AUGUSTUS	exon	33950774	33950905	.	+	.	ID=g23305.t1.exon2;Parent=g23305.t1;
OY776281.1_Linnaemya_vulpina_genome_assembly,_chromosome:_X	AUGUSTUS	stop_codon	33950903	33950905	.	+	0	ID=g23305.t1.stop1;Parent=g23305.t1;
OY776281.1_Linnaemya_vulpina_genome_assembly,_chromosome:_X	AUGUSTUS	gene	33953348	33953608	.	+	.	ID=g23306;
OY776281.1_Linnaemya_vulpina_genome_assembly,_chromosome:_X	AUGUSTUS	mRNA	33953348	33953608	1	+	.	ID=g23306.t1;Parent=g23306;
OY776281.1_Linnaemya_vulpina_genome_assembly,_chromosome:_X	AUGUSTUS	start_codon	33953348	33953350	.	+	0	ID=g23306.t1.start1;Parent=g23306.t1;
OY776281.1_Linnaemya_vulpina_genome_assembly,_chromosome:_X	AUGUSTUS	CDS	33953348	33953608	1	+	0	ID=g23306.t1.CDS1;Parent=g23306.t1;
OY776281.1_Linnaemya_vulpina_genome_assembly,_chromosome:_X	AUGUSTUS	exon	33953348	33953608	.	+	.	ID=g23306.t1.exon1;Parent=g23306.t1;
OY776281.1_Linnaemya_vulpina_genome_assembly,_chromosome:_X	AUGUSTUS	stop_codon	33953606	33953608	.	+	0	ID=g23306.t1.stop1;Parent=g23306.t1;
OY776281.1_Linnaemya_vulpina_genome_assembly,_chromosome:_X	AUGUSTUS	gene	33953574	33954537	.	+	.	ID=g23307;
OY776281.1_Linnaemya_vulpina_genome_assembly,_chromosome:_X	AUGUSTUS	mRNA	33953574	33954537	0.58	+	.	ID=g23307.t1;Parent=g23307;
OY776281.1_Linnaemya_vulpina_genome_assembly,_chromosome:_X	AUGUSTUS	start_codon	33953574	33953576	.	+	0	ID=g23307.t1.start1;Parent=g23307.t1;
OY776281.1_Linnaemya_vulpina_genome_assembly,_chromosome:_X	AUGUSTUS	CDS	33953574	33954081	0.78	+	0	ID=g23307.t1.CDS1;Parent=g23307.t1;
OY776281.1_Linnaemya_vulpina_genome_assembly,_chromosome:_X	AUGUSTUS	exon	33953574	33954081	.	+	.	ID=g23307.t1.exon1;Parent=g23307.t1;
OY776281.1_Linnaemya_vulpina_genome_assembly,_chromosome:_X	AUGUSTUS	intron	33954082	33954352	0.66	+	.	ID=g23307.t1.intron1;Parent=g23307.t1;
OY776281.1_Linnaemya_vulpina_genome_assembly,_chromosome:_X	AUGUSTUS	CDS	33954353	33954537	0.75	+	2	ID=g23307.t1.CDS2;Parent=g23307.t1;
OY776281.1_Linnaemya_vulpina_genome_assembly,_chromosome:_X	AUGUSTUS	exon	33954353	33954537	.	+	.	ID=g23307.t1.exon2;Parent=g23307.t1;
OY776281.1_Linnaemya_vulpina_genome_assembly,_chromosome:_X	AUGUSTUS	stop_codon	33954535	33954537	.	+	0	ID=g23307.t1.stop1;Parent=g23307.t1;
OY776281.1_Linnaemya_vulpina_genome_assembly,_chromosome:_X	AUGUSTUS	mRNA	33953826	33954537	0.61	+	.	ID=g23307.t2;Parent=g23307;
OY776281.1_Linnaemya_vulpina_genome_assembly,_chromosome:_X	AUGUSTUS	start_codon	33953826	33953828	.	+	0	ID=g23307.t2.start1;Parent=g23307.t2;
OY776281.1_Linnaemya_vulpina_genome_assembly,_chromosome:_X	AUGUSTUS	CDS	33953826	33953928	0.87	+	0	ID=g23307.t2.CDS1;Parent=g23307.t2;
OY776281.1_Linnaemya_vulpina_genome_assembly,_chromosome:_X	AUGUSTUS	exon	33953826	33953928	.	+	.	ID=g23307.t2.exon1;Parent=g23307.t2;
OY776281.1_Linnaemya_vulpina_genome_assembly,_chromosome:_X	AUGUSTUS	intron	33953929	33954352	0.61	+	.	ID=g23307.t2.intron1;Parent=g23307.t2;
OY776281.1_Linnaemya_vulpina_genome_assembly,_chromosome:_X	AUGUSTUS	CDS	33954353	33954537	0.69	+	2	ID=g23307.t2.CDS2;Parent=g23307.t2;
OY776281.1_Linnaemya_vulpina_genome_assembly,_chromosome:_X	AUGUSTUS	exon	33954353	33954537	.	+	.	ID=g23307.t2.exon2;Parent=g23307.t2;
OY776281.1_Linnaemya_vulpina_genome_assembly,_chromosome:_X	AUGUSTUS	stop_codon	33954535	33954537	.	+	0	ID=g23307.t2.stop1;Parent=g23307.t2;
OY776281.1_Linnaemya_vulpina_genome_assembly,_chromosome:_X	AUGUSTUS	gene	34007107	34008954	.	+	.	ID=g23308;
OY776281.1_Linnaemya_vulpina_genome_assembly,_chromosome:_X	AUGUSTUS	mRNA	34007107	34008954	0.45	+	.	ID=g23308.t1;Parent=g23308;
OY776281.1_Linnaemya_vulpina_genome_assembly,_chromosome:_X	AUGUSTUS	start_codon	34007107	34007109	.	+	0	ID=g23308.t1.start1;Parent=g23308.t1;
OY776281.1_Linnaemya_vulpina_genome_assembly,_chromosome:_X	AUGUSTUS	CDS	34007107	34007606	0.46	+	0	ID=g23308.t1.CDS1;Parent=g23308.t1;
OY776281.1_Linnaemya_vulpina_genome_assembly,_chromosome:_X	AUGUSTUS	exon	34007107	34007606	.	+	.	ID=g23308.t1.exon1;Parent=g23308.t1;
OY776281.1_Linnaemya_vulpina_genome_assembly,_chromosome:_X	AUGUSTUS	intron	34007607	34007662	0.46	+	.	ID=g23308.t1.intron1;Parent=g23308.t1;
OY776281.1_Linnaemya_vulpina_genome_assembly,_chromosome:_X	AUGUSTUS	CDS	34007663	34007892	0.92	+	1	ID=g23308.t1.CDS2;Parent=g23308.t1;
OY776281.1_Linnaemya_vulpina_genome_assembly,_chromosome:_X	AUGUSTUS	exon	34007663	34007892	.	+	.	ID=g23308.t1.exon2;Parent=g23308.t1;
OY776281.1_Linnaemya_vulpina_genome_assembly,_chromosome:_X	AUGUSTUS	intron	34007893	34008820	0.92	+	.	ID=g23308.t1.intron2;Parent=g23308.t1;
OY776281.1_Linnaemya_vulpina_genome_assembly,_chromosome:_X	AUGUSTUS	CDS	34008821	34008954	0.97	+	2	ID=g23308.t1.CDS3;Parent=g23308.t1;
OY776281.1_Linnaemya_vulpina_genome_assembly,_chromosome:_X	AUGUSTUS	exon	34008821	34008954	.	+	.	ID=g23308.t1.exon3;Parent=g23308.t1;
OY776281.1_Linnaemya_vulpina_genome_assembly,_chromosome:_X	AUGUSTUS	stop_codon	34008952	34008954	.	+	0	ID=g23308.t1.stop1;Parent=g23308.t1;
OY776281.1_Linnaemya_vulpina_genome_assembly,_chromosome:_X	AUGUSTUS	gene	34027667	34029954	.	-	.	ID=g23309;
OY776281.1_Linnaemya_vulpina_genome_assembly,_chromosome:_X	AUGUSTUS	mRNA	34027667	34029954	0.52	-	.	ID=g23309.t1;Parent=g23309;
OY776281.1_Linnaemya_vulpina_genome_assembly,_chromosome:_X	AUGUSTUS	stop_codon	34027667	34027669	.	-	0	ID=g23309.t1.stop1;Parent=g23309.t1;
OY776281.1_Linnaemya_vulpina_genome_assembly,_chromosome:_X	AUGUSTUS	CDS	34027667	34028952	0.58	-	2	ID=g23309.t1.CDS1;Parent=g23309.t1;
OY776281.1_Linnaemya_vulpina_genome_assembly,_chromosome:_X	AUGUSTUS	exon	34027667	34028952	.	-	.	ID=g23309.t1.exon1;Parent=g23309.t1;
OY776281.1_Linnaemya_vulpina_genome_assembly,_chromosome:_X	AUGUSTUS	intron	34028953	34029036	0.73	-	.	ID=g23309.t1.intron1;Parent=g23309.t1;
OY776281.1_Linnaemya_vulpina_genome_assembly,_chromosome:_X	AUGUSTUS	CDS	34029037	34029552	0.68	-	2	ID=g23309.t1.CDS2;Parent=g23309.t1;
OY776281.1_Linnaemya_vulpina_genome_assembly,_chromosome:_X	AUGUSTUS	exon	34029037	34029552	.	-	.	ID=g23309.t1.exon2;Parent=g23309.t1;
OY776281.1_Linnaemya_vulpina_genome_assembly,_chromosome:_X	AUGUSTUS	intron	34029553	34029914	0.92	-	.	ID=g23309.t1.intron2;Parent=g23309.t1;
OY776281.1_Linnaemya_vulpina_genome_assembly,_chromosome:_X	AUGUSTUS	CDS	34029915	34029954	1	-	0	ID=g23309.t1.CDS3;Parent=g23309.t1;
OY776281.1_Linnaemya_vulpina_genome_assembly,_chromosome:_X	AUGUSTUS	exon	34029915	34029954	.	-	.	ID=g23309.t1.exon3;Parent=g23309.t1;
OY776281.1_Linnaemya_vulpina_genome_assembly,_chromosome:_X	AUGUSTUS	start_codon	34029952	34029954	.	-	0	ID=g23309.t1.start1;Parent=g23309.t1;
OY776281.1_Linnaemya_vulpina_genome_assembly,_chromosome:_X	AUGUSTUS	gene	34030869	34032134	.	-	.	ID=g23310;
OY776281.1_Linnaemya_vulpina_genome_assembly,_chromosome:_X	AUGUSTUS	mRNA	34030869	34032134	0.96	-	.	ID=g23310.t1;Parent=g23310;
OY776281.1_Linnaemya_vulpina_genome_assembly,_chromosome:_X	AUGUSTUS	stop_codon	34030869	34030871	.	-	0	ID=g23310.t1.stop1;Parent=g23310.t1;
OY776281.1_Linnaemya_vulpina_genome_assembly,_chromosome:_X	AUGUSTUS	CDS	34030869	34031856	0.97	-	1	ID=g23310.t1.CDS1;Parent=g23310.t1;
OY776281.1_Linnaemya_vulpina_genome_assembly,_chromosome:_X	AUGUSTUS	exon	34030869	34031856	.	-	.	ID=g23310.t1.exon1;Parent=g23310.t1;
OY776281.1_Linnaemya_vulpina_genome_assembly,_chromosome:_X	AUGUSTUS	intron	34031857	34031982	0.97	-	.	ID=g23310.t1.intron1;Parent=g23310.t1;
OY776281.1_Linnaemya_vulpina_genome_assembly,_chromosome:_X	AUGUSTUS	CDS	34031983	34032134	0.99	-	0	ID=g23310.t1.CDS2;Parent=g23310.t1;
OY776281.1_Linnaemya_vulpina_genome_assembly,_chromosome:_X	AUGUSTUS	exon	34031983	34032134	.	-	.	ID=g23310.t1.exon2;Parent=g23310.t1;
OY776281.1_Linnaemya_vulpina_genome_assembly,_chromosome:_X	AUGUSTUS	start_codon	34032132	34032134	.	-	0	ID=g23310.t1.start1;Parent=g23310.t1;
OY776281.1_Linnaemya_vulpina_genome_assembly,_chromosome:_X	AUGUSTUS	gene	34060392	34062871	.	+	.	ID=g23311;
OY776281.1_Linnaemya_vulpina_genome_assembly,_chromosome:_X	AUGUSTUS	mRNA	34060392	34062871	0.97	+	.	ID=g23311.t1;Parent=g23311;
OY776281.1_Linnaemya_vulpina_genome_assembly,_chromosome:_X	AUGUSTUS	start_codon	34060392	34060394	.	+	0	ID=g23311.t1.start1;Parent=g23311.t1;
OY776281.1_Linnaemya_vulpina_genome_assembly,_chromosome:_X	AUGUSTUS	CDS	34060392	34060407	0.97	+	0	ID=g23311.t1.CDS1;Parent=g23311.t1;
OY776281.1_Linnaemya_vulpina_genome_assembly,_chromosome:_X	AUGUSTUS	exon	34060392	34060407	.	+	.	ID=g23311.t1.exon1;Parent=g23311.t1;
OY776281.1_Linnaemya_vulpina_genome_assembly,_chromosome:_X	AUGUSTUS	intron	34060408	34062584	0.97	+	.	ID=g23311.t1.intron1;Parent=g23311.t1;
OY776281.1_Linnaemya_vulpina_genome_assembly,_chromosome:_X	AUGUSTUS	CDS	34062585	34062871	1	+	2	ID=g23311.t1.CDS2;Parent=g23311.t1;
OY776281.1_Linnaemya_vulpina_genome_assembly,_chromosome:_X	AUGUSTUS	exon	34062585	34062871	.	+	.	ID=g23311.t1.exon2;Parent=g23311.t1;
OY776281.1_Linnaemya_vulpina_genome_assembly,_chromosome:_X	AUGUSTUS	stop_codon	34062869	34062871	.	+	0	ID=g23311.t1.stop1;Parent=g23311.t1;
OY776281.1_Linnaemya_vulpina_genome_assembly,_chromosome:_X	AUGUSTUS	gene	34073021	34074322	.	+	.	ID=g23312;
OY776281.1_Linnaemya_vulpina_genome_assembly,_chromosome:_X	AUGUSTUS	mRNA	34073021	34074322	0.83	+	.	ID=g23312.t1;Parent=g23312;
OY776281.1_Linnaemya_vulpina_genome_assembly,_chromosome:_X	AUGUSTUS	start_codon	34073021	34073023	.	+	0	ID=g23312.t1.start1;Parent=g23312.t1;
OY776281.1_Linnaemya_vulpina_genome_assembly,_chromosome:_X	AUGUSTUS	CDS	34073021	34073156	0.9	+	0	ID=g23312.t1.CDS1;Parent=g23312.t1;
OY776281.1_Linnaemya_vulpina_genome_assembly,_chromosome:_X	AUGUSTUS	exon	34073021	34073156	.	+	.	ID=g23312.t1.exon1;Parent=g23312.t1;
OY776281.1_Linnaemya_vulpina_genome_assembly,_chromosome:_X	AUGUSTUS	intron	34073157	34073639	0.83	+	.	ID=g23312.t1.intron1;Parent=g23312.t1;
OY776281.1_Linnaemya_vulpina_genome_assembly,_chromosome:_X	AUGUSTUS	CDS	34073640	34074322	0.83	+	2	ID=g23312.t1.CDS2;Parent=g23312.t1;
OY776281.1_Linnaemya_vulpina_genome_assembly,_chromosome:_X	AUGUSTUS	exon	34073640	34074322	.	+	.	ID=g23312.t1.exon2;Parent=g23312.t1;
OY776281.1_Linnaemya_vulpina_genome_assembly,_chromosome:_X	AUGUSTUS	stop_codon	34074320	34074322	.	+	0	ID=g23312.t1.stop1;Parent=g23312.t1;
OY776281.1_Linnaemya_vulpina_genome_assembly,_chromosome:_X	AUGUSTUS	gene	34074374	34075504	.	+	.	ID=g23313;
OY776281.1_Linnaemya_vulpina_genome_assembly,_chromosome:_X	AUGUSTUS	mRNA	34074374	34075504	1	+	.	ID=g23313.t1;Parent=g23313;
OY776281.1_Linnaemya_vulpina_genome_assembly,_chromosome:_X	AUGUSTUS	start_codon	34074374	34074376	.	+	0	ID=g23313.t1.start1;Parent=g23313.t1;
OY776281.1_Linnaemya_vulpina_genome_assembly,_chromosome:_X	AUGUSTUS	CDS	34074374	34075504	1	+	0	ID=g23313.t1.CDS1;Parent=g23313.t1;
OY776281.1_Linnaemya_vulpina_genome_assembly,_chromosome:_X	AUGUSTUS	exon	34074374	34075504	.	+	.	ID=g23313.t1.exon1;Parent=g23313.t1;
OY776281.1_Linnaemya_vulpina_genome_assembly,_chromosome:_X	AUGUSTUS	stop_codon	34075502	34075504	.	+	0	ID=g23313.t1.stop1;Parent=g23313.t1;
OY776281.1_Linnaemya_vulpina_genome_assembly,_chromosome:_X	AUGUSTUS	gene	34076423	34076818	.	-	.	ID=g23314;
OY776281.1_Linnaemya_vulpina_genome_assembly,_chromosome:_X	AUGUSTUS	mRNA	34076423	34076818	0.83	-	.	ID=g23314.t1;Parent=g23314;
OY776281.1_Linnaemya_vulpina_genome_assembly,_chromosome:_X	AUGUSTUS	stop_codon	34076423	34076425	.	-	0	ID=g23314.t1.stop1;Parent=g23314.t1;
OY776281.1_Linnaemya_vulpina_genome_assembly,_chromosome:_X	AUGUSTUS	CDS	34076423	34076818	0.83	-	0	ID=g23314.t1.CDS1;Parent=g23314.t1;
OY776281.1_Linnaemya_vulpina_genome_assembly,_chromosome:_X	AUGUSTUS	exon	34076423	34076818	.	-	.	ID=g23314.t1.exon1;Parent=g23314.t1;
OY776281.1_Linnaemya_vulpina_genome_assembly,_chromosome:_X	AUGUSTUS	start_codon	34076816	34076818	.	-	0	ID=g23314.t1.start1;Parent=g23314.t1;
OY776281.1_Linnaemya_vulpina_genome_assembly,_chromosome:_X	AUGUSTUS	gene	34087942	34101814	.	-	.	ID=g23315;
OY776281.1_Linnaemya_vulpina_genome_assembly,_chromosome:_X	AUGUSTUS	mRNA	34087942	34101814	0.51	-	.	ID=g23315.t1;Parent=g23315;
OY776281.1_Linnaemya_vulpina_genome_assembly,_chromosome:_X	AUGUSTUS	stop_codon	34087942	34087944	.	-	0	ID=g23315.t1.stop1;Parent=g23315.t1;
OY776281.1_Linnaemya_vulpina_genome_assembly,_chromosome:_X	AUGUSTUS	CDS	34087942	34088031	1	-	0	ID=g23315.t1.CDS1;Parent=g23315.t1;
OY776281.1_Linnaemya_vulpina_genome_assembly,_chromosome:_X	AUGUSTUS	exon	34087942	34088031	.	-	.	ID=g23315.t1.exon1;Parent=g23315.t1;
OY776281.1_Linnaemya_vulpina_genome_assembly,_chromosome:_X	AUGUSTUS	intron	34088032	34088089	1	-	.	ID=g23315.t1.intron1;Parent=g23315.t1;
OY776281.1_Linnaemya_vulpina_genome_assembly,_chromosome:_X	AUGUSTUS	CDS	34088090	34088471	1	-	1	ID=g23315.t1.CDS2;Parent=g23315.t1;
OY776281.1_Linnaemya_vulpina_genome_assembly,_chromosome:_X	AUGUSTUS	exon	34088090	34088471	.	-	.	ID=g23315.t1.exon2;Parent=g23315.t1;
OY776281.1_Linnaemya_vulpina_genome_assembly,_chromosome:_X	AUGUSTUS	intron	34088472	34096412	1	-	.	ID=g23315.t1.intron2;Parent=g23315.t1;
OY776281.1_Linnaemya_vulpina_genome_assembly,_chromosome:_X	AUGUSTUS	CDS	34096413	34097323	1	-	0	ID=g23315.t1.CDS3;Parent=g23315.t1;
OY776281.1_Linnaemya_vulpina_genome_assembly,_chromosome:_X	AUGUSTUS	exon	34096413	34097323	.	-	.	ID=g23315.t1.exon3;Parent=g23315.t1;
OY776281.1_Linnaemya_vulpina_genome_assembly,_chromosome:_X	AUGUSTUS	intron	34097324	34097377	1	-	.	ID=g23315.t1.intron3;Parent=g23315.t1;
OY776281.1_Linnaemya_vulpina_genome_assembly,_chromosome:_X	AUGUSTUS	CDS	34097378	34097986	1	-	0	ID=g23315.t1.CDS4;Parent=g23315.t1;
OY776281.1_Linnaemya_vulpina_genome_assembly,_chromosome:_X	AUGUSTUS	exon	34097378	34097986	.	-	.	ID=g23315.t1.exon4;Parent=g23315.t1;
OY776281.1_Linnaemya_vulpina_genome_assembly,_chromosome:_X	AUGUSTUS	intron	34097987	34101766	0.56	-	.	ID=g23315.t1.intron4;Parent=g23315.t1;
OY776281.1_Linnaemya_vulpina_genome_assembly,_chromosome:_X	AUGUSTUS	CDS	34101767	34101814	0.52	-	0	ID=g23315.t1.CDS5;Parent=g23315.t1;
OY776281.1_Linnaemya_vulpina_genome_assembly,_chromosome:_X	AUGUSTUS	exon	34101767	34101814	.	-	.	ID=g23315.t1.exon5;Parent=g23315.t1;
OY776281.1_Linnaemya_vulpina_genome_assembly,_chromosome:_X	AUGUSTUS	start_codon	34101812	34101814	.	-	0	ID=g23315.t1.start1;Parent=g23315.t1;
OY776281.1_Linnaemya_vulpina_genome_assembly,_chromosome:_X	GeneMark.hmm3	mRNA	34087942	34097887	.	-	.	ID=g23315.t2;Parent=g23315;
OY776281.1_Linnaemya_vulpina_genome_assembly,_chromosome:_X	GeneMark.hmm3	stop_codon	34087942	34087944	.	-	0	ID=g23315.t2.stop1;Parent=g23315.t2;
OY776281.1_Linnaemya_vulpina_genome_assembly,_chromosome:_X	GeneMark.hmm3	CDS	34087942	34088031	.	-	0	ID=g23315.t2.CDS1;Parent=g23315.t2;
OY776281.1_Linnaemya_vulpina_genome_assembly,_chromosome:_X	GeneMark.hmm3	exon	34087942	34088031	0	-	.	ID=g23315.t2.exon1;Parent=g23315.t2;
OY776281.1_Linnaemya_vulpina_genome_assembly,_chromosome:_X	GeneMark.hmm3	intron	34088032	34088089	.	-	1	ID=g23315.t2.intron1;Parent=g23315.t2;
OY776281.1_Linnaemya_vulpina_genome_assembly,_chromosome:_X	GeneMark.hmm3	CDS	34088090	34088471	.	-	1	ID=g23315.t2.CDS2;Parent=g23315.t2;
OY776281.1_Linnaemya_vulpina_genome_assembly,_chromosome:_X	GeneMark.hmm3	exon	34088090	34088471	0	-	.	ID=g23315.t2.exon2;Parent=g23315.t2;
OY776281.1_Linnaemya_vulpina_genome_assembly,_chromosome:_X	GeneMark.hmm3	intron	34088472	34096412	.	-	0	ID=g23315.t2.intron2;Parent=g23315.t2;
OY776281.1_Linnaemya_vulpina_genome_assembly,_chromosome:_X	GeneMark.hmm3	CDS	34096413	34097323	.	-	0	ID=g23315.t2.CDS3;Parent=g23315.t2;
OY776281.1_Linnaemya_vulpina_genome_assembly,_chromosome:_X	GeneMark.hmm3	exon	34096413	34097323	0	-	.	ID=g23315.t2.exon3;Parent=g23315.t2;
OY776281.1_Linnaemya_vulpina_genome_assembly,_chromosome:_X	GeneMark.hmm3	intron	34097324	34097377	.	-	0	ID=g23315.t2.intron3;Parent=g23315.t2;
OY776281.1_Linnaemya_vulpina_genome_assembly,_chromosome:_X	GeneMark.hmm3	CDS	34097378	34097887	.	-	0	ID=g23315.t2.CDS4;Parent=g23315.t2;
OY776281.1_Linnaemya_vulpina_genome_assembly,_chromosome:_X	GeneMark.hmm3	exon	34097378	34097887	0	-	.	ID=g23315.t2.exon4;Parent=g23315.t2;
OY776281.1_Linnaemya_vulpina_genome_assembly,_chromosome:_X	GeneMark.hmm3	start_codon	34097885	34097887	.	-	0	ID=g23315.t2.start1;Parent=g23315.t2;
OY776281.1_Linnaemya_vulpina_genome_assembly,_chromosome:_X	AUGUSTUS	gene	34101914	34102679	.	+	.	ID=g23316;
OY776281.1_Linnaemya_vulpina_genome_assembly,_chromosome:_X	AUGUSTUS	mRNA	34102045	34102679	0.82	+	.	ID=g23316.t1;Parent=g23316;
OY776281.1_Linnaemya_vulpina_genome_assembly,_chromosome:_X	AUGUSTUS	start_codon	34102045	34102047	.	+	0	ID=g23316.t1.start1;Parent=g23316.t1;
OY776281.1_Linnaemya_vulpina_genome_assembly,_chromosome:_X	AUGUSTUS	CDS	34102045	34102170	0.92	+	0	ID=g23316.t1.CDS1;Parent=g23316.t1;
OY776281.1_Linnaemya_vulpina_genome_assembly,_chromosome:_X	AUGUSTUS	exon	34102045	34102170	.	+	.	ID=g23316.t1.exon1;Parent=g23316.t1;
OY776281.1_Linnaemya_vulpina_genome_assembly,_chromosome:_X	AUGUSTUS	intron	34102171	34102267	0.93	+	.	ID=g23316.t1.intron1;Parent=g23316.t1;
OY776281.1_Linnaemya_vulpina_genome_assembly,_chromosome:_X	AUGUSTUS	CDS	34102268	34102445	0.89	+	0	ID=g23316.t1.CDS2;Parent=g23316.t1;
OY776281.1_Linnaemya_vulpina_genome_assembly,_chromosome:_X	AUGUSTUS	exon	34102268	34102445	.	+	.	ID=g23316.t1.exon2;Parent=g23316.t1;
OY776281.1_Linnaemya_vulpina_genome_assembly,_chromosome:_X	AUGUSTUS	intron	34102446	34102587	0.88	+	.	ID=g23316.t1.intron2;Parent=g23316.t1;
OY776281.1_Linnaemya_vulpina_genome_assembly,_chromosome:_X	AUGUSTUS	CDS	34102588	34102679	0.97	+	2	ID=g23316.t1.CDS3;Parent=g23316.t1;
OY776281.1_Linnaemya_vulpina_genome_assembly,_chromosome:_X	AUGUSTUS	exon	34102588	34102679	.	+	.	ID=g23316.t1.exon3;Parent=g23316.t1;
OY776281.1_Linnaemya_vulpina_genome_assembly,_chromosome:_X	AUGUSTUS	stop_codon	34102677	34102679	.	+	0	ID=g23316.t1.stop1;Parent=g23316.t1;
OY776281.1_Linnaemya_vulpina_genome_assembly,_chromosome:_X	AUGUSTUS	mRNA	34101914	34102679	0.71	+	.	ID=g23316.t2;Parent=g23316;
OY776281.1_Linnaemya_vulpina_genome_assembly,_chromosome:_X	AUGUSTUS	start_codon	34101914	34101916	.	+	0	ID=g23316.t2.start1;Parent=g23316.t2;
OY776281.1_Linnaemya_vulpina_genome_assembly,_chromosome:_X	AUGUSTUS	CDS	34101914	34101967	0.83	+	0	ID=g23316.t2.CDS1;Parent=g23316.t2;
OY776281.1_Linnaemya_vulpina_genome_assembly,_chromosome:_X	AUGUSTUS	exon	34101914	34101967	.	+	.	ID=g23316.t2.exon1;Parent=g23316.t2;
OY776281.1_Linnaemya_vulpina_genome_assembly,_chromosome:_X	AUGUSTUS	intron	34101968	34102267	0.83	+	.	ID=g23316.t2.intron1;Parent=g23316.t2;
OY776281.1_Linnaemya_vulpina_genome_assembly,_chromosome:_X	AUGUSTUS	CDS	34102268	34102445	0.88	+	0	ID=g23316.t2.CDS2;Parent=g23316.t2;
OY776281.1_Linnaemya_vulpina_genome_assembly,_chromosome:_X	AUGUSTUS	exon	34102268	34102445	.	+	.	ID=g23316.t2.exon2;Parent=g23316.t2;
OY776281.1_Linnaemya_vulpina_genome_assembly,_chromosome:_X	AUGUSTUS	intron	34102446	34102587	0.87	+	.	ID=g23316.t2.intron2;Parent=g23316.t2;
OY776281.1_Linnaemya_vulpina_genome_assembly,_chromosome:_X	AUGUSTUS	CDS	34102588	34102679	0.98	+	2	ID=g23316.t2.CDS3;Parent=g23316.t2;
OY776281.1_Linnaemya_vulpina_genome_assembly,_chromosome:_X	AUGUSTUS	exon	34102588	34102679	.	+	.	ID=g23316.t2.exon3;Parent=g23316.t2;
OY776281.1_Linnaemya_vulpina_genome_assembly,_chromosome:_X	AUGUSTUS	stop_codon	34102677	34102679	.	+	0	ID=g23316.t2.stop1;Parent=g23316.t2;
OY776281.1_Linnaemya_vulpina_genome_assembly,_chromosome:_X	AUGUSTUS	gene	34122385	34123476	.	+	.	ID=g23317;
OY776281.1_Linnaemya_vulpina_genome_assembly,_chromosome:_X	AUGUSTUS	mRNA	34122385	34123476	1	+	.	ID=g23317.t1;Parent=g23317;
OY776281.1_Linnaemya_vulpina_genome_assembly,_chromosome:_X	AUGUSTUS	start_codon	34122385	34122387	.	+	0	ID=g23317.t1.start1;Parent=g23317.t1;
OY776281.1_Linnaemya_vulpina_genome_assembly,_chromosome:_X	AUGUSTUS	CDS	34122385	34123476	1	+	0	ID=g23317.t1.CDS1;Parent=g23317.t1;
OY776281.1_Linnaemya_vulpina_genome_assembly,_chromosome:_X	AUGUSTUS	exon	34122385	34123476	.	+	.	ID=g23317.t1.exon1;Parent=g23317.t1;
OY776281.1_Linnaemya_vulpina_genome_assembly,_chromosome:_X	AUGUSTUS	stop_codon	34123474	34123476	.	+	0	ID=g23317.t1.stop1;Parent=g23317.t1;
OY776281.1_Linnaemya_vulpina_genome_assembly,_chromosome:_X	AUGUSTUS	gene	34131133	34134070	.	-	.	ID=g23318;
OY776281.1_Linnaemya_vulpina_genome_assembly,_chromosome:_X	AUGUSTUS	mRNA	34131133	34134070	0.19	-	.	ID=g23318.t1;Parent=g23318;
OY776281.1_Linnaemya_vulpina_genome_assembly,_chromosome:_X	AUGUSTUS	stop_codon	34131133	34131135	.	-	0	ID=g23318.t1.stop1;Parent=g23318.t1;
OY776281.1_Linnaemya_vulpina_genome_assembly,_chromosome:_X	AUGUSTUS	CDS	34131133	34131324	0.92	-	0	ID=g23318.t1.CDS1;Parent=g23318.t1;
OY776281.1_Linnaemya_vulpina_genome_assembly,_chromosome:_X	AUGUSTUS	exon	34131133	34131324	.	-	.	ID=g23318.t1.exon1;Parent=g23318.t1;
OY776281.1_Linnaemya_vulpina_genome_assembly,_chromosome:_X	AUGUSTUS	intron	34131325	34131876	0.91	-	.	ID=g23318.t1.intron1;Parent=g23318.t1;
OY776281.1_Linnaemya_vulpina_genome_assembly,_chromosome:_X	AUGUSTUS	CDS	34131877	34132054	0.78	-	1	ID=g23318.t1.CDS2;Parent=g23318.t1;
OY776281.1_Linnaemya_vulpina_genome_assembly,_chromosome:_X	AUGUSTUS	exon	34131877	34132054	.	-	.	ID=g23318.t1.exon2;Parent=g23318.t1;
OY776281.1_Linnaemya_vulpina_genome_assembly,_chromosome:_X	AUGUSTUS	intron	34132055	34132917	0.61	-	.	ID=g23318.t1.intron2;Parent=g23318.t1;
OY776281.1_Linnaemya_vulpina_genome_assembly,_chromosome:_X	AUGUSTUS	CDS	34132918	34133266	0.42	-	2	ID=g23318.t1.CDS3;Parent=g23318.t1;
OY776281.1_Linnaemya_vulpina_genome_assembly,_chromosome:_X	AUGUSTUS	exon	34132918	34133266	.	-	.	ID=g23318.t1.exon3;Parent=g23318.t1;
OY776281.1_Linnaemya_vulpina_genome_assembly,_chromosome:_X	AUGUSTUS	intron	34133267	34134033	0.32	-	.	ID=g23318.t1.intron3;Parent=g23318.t1;
OY776281.1_Linnaemya_vulpina_genome_assembly,_chromosome:_X	AUGUSTUS	CDS	34134034	34134070	0.32	-	0	ID=g23318.t1.CDS4;Parent=g23318.t1;
OY776281.1_Linnaemya_vulpina_genome_assembly,_chromosome:_X	AUGUSTUS	exon	34134034	34134070	.	-	.	ID=g23318.t1.exon4;Parent=g23318.t1;
OY776281.1_Linnaemya_vulpina_genome_assembly,_chromosome:_X	AUGUSTUS	start_codon	34134068	34134070	.	-	0	ID=g23318.t1.start1;Parent=g23318.t1;
OY776281.1_Linnaemya_vulpina_genome_assembly,_chromosome:_X	AUGUSTUS	gene	34134484	34134774	.	-	.	ID=g23319;
OY776281.1_Linnaemya_vulpina_genome_assembly,_chromosome:_X	AUGUSTUS	mRNA	34134484	34134774	0.97	-	.	ID=g23319.t1;Parent=g23319;
OY776281.1_Linnaemya_vulpina_genome_assembly,_chromosome:_X	AUGUSTUS	stop_codon	34134484	34134486	.	-	0	ID=g23319.t1.stop1;Parent=g23319.t1;
OY776281.1_Linnaemya_vulpina_genome_assembly,_chromosome:_X	AUGUSTUS	CDS	34134484	34134774	0.97	-	0	ID=g23319.t1.CDS1;Parent=g23319.t1;
OY776281.1_Linnaemya_vulpina_genome_assembly,_chromosome:_X	AUGUSTUS	exon	34134484	34134774	.	-	.	ID=g23319.t1.exon1;Parent=g23319.t1;
OY776281.1_Linnaemya_vulpina_genome_assembly,_chromosome:_X	AUGUSTUS	start_codon	34134772	34134774	.	-	0	ID=g23319.t1.start1;Parent=g23319.t1;
OY776281.1_Linnaemya_vulpina_genome_assembly,_chromosome:_X	AUGUSTUS	gene	34138997	34140407	.	+	.	ID=g23320;
OY776281.1_Linnaemya_vulpina_genome_assembly,_chromosome:_X	AUGUSTUS	mRNA	34138997	34140407	0.68	+	.	ID=g23320.t1;Parent=g23320;
OY776281.1_Linnaemya_vulpina_genome_assembly,_chromosome:_X	AUGUSTUS	start_codon	34138997	34138999	.	+	0	ID=g23320.t1.start1;Parent=g23320.t1;
OY776281.1_Linnaemya_vulpina_genome_assembly,_chromosome:_X	AUGUSTUS	CDS	34138997	34139101	0.68	+	0	ID=g23320.t1.CDS1;Parent=g23320.t1;
OY776281.1_Linnaemya_vulpina_genome_assembly,_chromosome:_X	AUGUSTUS	exon	34138997	34139101	.	+	.	ID=g23320.t1.exon1;Parent=g23320.t1;
OY776281.1_Linnaemya_vulpina_genome_assembly,_chromosome:_X	AUGUSTUS	intron	34139102	34140248	0.73	+	.	ID=g23320.t1.intron1;Parent=g23320.t1;
OY776281.1_Linnaemya_vulpina_genome_assembly,_chromosome:_X	AUGUSTUS	CDS	34140249	34140407	0.98	+	0	ID=g23320.t1.CDS2;Parent=g23320.t1;
OY776281.1_Linnaemya_vulpina_genome_assembly,_chromosome:_X	AUGUSTUS	exon	34140249	34140407	.	+	.	ID=g23320.t1.exon2;Parent=g23320.t1;
OY776281.1_Linnaemya_vulpina_genome_assembly,_chromosome:_X	AUGUSTUS	stop_codon	34140405	34140407	.	+	0	ID=g23320.t1.stop1;Parent=g23320.t1;
OY776281.1_Linnaemya_vulpina_genome_assembly,_chromosome:_X	AUGUSTUS	gene	34184587	34185049	.	+	.	ID=g23321;
OY776281.1_Linnaemya_vulpina_genome_assembly,_chromosome:_X	AUGUSTUS	mRNA	34184587	34185049	0.66	+	.	ID=g23321.t1;Parent=g23321;
OY776281.1_Linnaemya_vulpina_genome_assembly,_chromosome:_X	AUGUSTUS	start_codon	34184587	34184589	.	+	0	ID=g23321.t1.start1;Parent=g23321.t1;
OY776281.1_Linnaemya_vulpina_genome_assembly,_chromosome:_X	AUGUSTUS	CDS	34184587	34184730	0.66	+	0	ID=g23321.t1.CDS1;Parent=g23321.t1;
OY776281.1_Linnaemya_vulpina_genome_assembly,_chromosome:_X	AUGUSTUS	exon	34184587	34184730	.	+	.	ID=g23321.t1.exon1;Parent=g23321.t1;
OY776281.1_Linnaemya_vulpina_genome_assembly,_chromosome:_X	AUGUSTUS	intron	34184731	34184791	0.72	+	.	ID=g23321.t1.intron1;Parent=g23321.t1;
OY776281.1_Linnaemya_vulpina_genome_assembly,_chromosome:_X	AUGUSTUS	CDS	34184792	34185049	0.72	+	0	ID=g23321.t1.CDS2;Parent=g23321.t1;
OY776281.1_Linnaemya_vulpina_genome_assembly,_chromosome:_X	AUGUSTUS	exon	34184792	34185049	.	+	.	ID=g23321.t1.exon2;Parent=g23321.t1;
OY776281.1_Linnaemya_vulpina_genome_assembly,_chromosome:_X	AUGUSTUS	stop_codon	34185047	34185049	.	+	0	ID=g23321.t1.stop1;Parent=g23321.t1;
OY776281.1_Linnaemya_vulpina_genome_assembly,_chromosome:_X	AUGUSTUS	gene	34185698	34186330	.	+	.	ID=g23322;
OY776281.1_Linnaemya_vulpina_genome_assembly,_chromosome:_X	AUGUSTUS	mRNA	34185698	34186330	0.64	+	.	ID=g23322.t1;Parent=g23322;
OY776281.1_Linnaemya_vulpina_genome_assembly,_chromosome:_X	AUGUSTUS	start_codon	34185698	34185700	.	+	0	ID=g23322.t1.start1;Parent=g23322.t1;
OY776281.1_Linnaemya_vulpina_genome_assembly,_chromosome:_X	AUGUSTUS	CDS	34185698	34186330	0.64	+	0	ID=g23322.t1.CDS1;Parent=g23322.t1;
OY776281.1_Linnaemya_vulpina_genome_assembly,_chromosome:_X	AUGUSTUS	exon	34185698	34186330	.	+	.	ID=g23322.t1.exon1;Parent=g23322.t1;
OY776281.1_Linnaemya_vulpina_genome_assembly,_chromosome:_X	AUGUSTUS	stop_codon	34186328	34186330	.	+	0	ID=g23322.t1.stop1;Parent=g23322.t1;
OY776281.1_Linnaemya_vulpina_genome_assembly,_chromosome:_X	AUGUSTUS	gene	34186837	34187325	.	+	.	ID=g23323;
OY776281.1_Linnaemya_vulpina_genome_assembly,_chromosome:_X	AUGUSTUS	mRNA	34186837	34187325	0.27	+	.	ID=g23323.t1;Parent=g23323;
OY776281.1_Linnaemya_vulpina_genome_assembly,_chromosome:_X	AUGUSTUS	start_codon	34186837	34186839	.	+	0	ID=g23323.t1.start1;Parent=g23323.t1;
OY776281.1_Linnaemya_vulpina_genome_assembly,_chromosome:_X	AUGUSTUS	CDS	34186837	34187325	0.27	+	0	ID=g23323.t1.CDS1;Parent=g23323.t1;
OY776281.1_Linnaemya_vulpina_genome_assembly,_chromosome:_X	AUGUSTUS	exon	34186837	34187325	.	+	.	ID=g23323.t1.exon1;Parent=g23323.t1;
OY776281.1_Linnaemya_vulpina_genome_assembly,_chromosome:_X	AUGUSTUS	stop_codon	34187323	34187325	.	+	0	ID=g23323.t1.stop1;Parent=g23323.t1;
OY776281.1_Linnaemya_vulpina_genome_assembly,_chromosome:_X	AUGUSTUS	gene	34206742	34207371	.	+	.	ID=g23324;
OY776281.1_Linnaemya_vulpina_genome_assembly,_chromosome:_X	AUGUSTUS	mRNA	34206742	34207371	1	+	.	ID=g23324.t1;Parent=g23324;
OY776281.1_Linnaemya_vulpina_genome_assembly,_chromosome:_X	AUGUSTUS	start_codon	34206742	34206744	.	+	0	ID=g23324.t1.start1;Parent=g23324.t1;
OY776281.1_Linnaemya_vulpina_genome_assembly,_chromosome:_X	AUGUSTUS	CDS	34206742	34207371	1	+	0	ID=g23324.t1.CDS1;Parent=g23324.t1;
OY776281.1_Linnaemya_vulpina_genome_assembly,_chromosome:_X	AUGUSTUS	exon	34206742	34207371	.	+	.	ID=g23324.t1.exon1;Parent=g23324.t1;
OY776281.1_Linnaemya_vulpina_genome_assembly,_chromosome:_X	AUGUSTUS	stop_codon	34207369	34207371	.	+	0	ID=g23324.t1.stop1;Parent=g23324.t1;
OY776281.1_Linnaemya_vulpina_genome_assembly,_chromosome:_X	AUGUSTUS	gene	34207411	34212036	.	+	.	ID=g23325;
OY776281.1_Linnaemya_vulpina_genome_assembly,_chromosome:_X	AUGUSTUS	mRNA	34207411	34212036	0.38	+	.	ID=g23325.t1;Parent=g23325;
OY776281.1_Linnaemya_vulpina_genome_assembly,_chromosome:_X	AUGUSTUS	start_codon	34207411	34207413	.	+	0	ID=g23325.t1.start1;Parent=g23325.t1;
OY776281.1_Linnaemya_vulpina_genome_assembly,_chromosome:_X	AUGUSTUS	CDS	34207411	34207536	0.66	+	0	ID=g23325.t1.CDS1;Parent=g23325.t1;
OY776281.1_Linnaemya_vulpina_genome_assembly,_chromosome:_X	AUGUSTUS	exon	34207411	34207536	.	+	.	ID=g23325.t1.exon1;Parent=g23325.t1;
OY776281.1_Linnaemya_vulpina_genome_assembly,_chromosome:_X	AUGUSTUS	intron	34207537	34207692	0.66	+	.	ID=g23325.t1.intron1;Parent=g23325.t1;
OY776281.1_Linnaemya_vulpina_genome_assembly,_chromosome:_X	AUGUSTUS	CDS	34207693	34210375	0.38	+	0	ID=g23325.t1.CDS2;Parent=g23325.t1;
OY776281.1_Linnaemya_vulpina_genome_assembly,_chromosome:_X	AUGUSTUS	exon	34207693	34210375	.	+	.	ID=g23325.t1.exon2;Parent=g23325.t1;
OY776281.1_Linnaemya_vulpina_genome_assembly,_chromosome:_X	AUGUSTUS	intron	34210376	34210639	0.45	+	.	ID=g23325.t1.intron2;Parent=g23325.t1;
OY776281.1_Linnaemya_vulpina_genome_assembly,_chromosome:_X	AUGUSTUS	CDS	34210640	34212036	0.7	+	2	ID=g23325.t1.CDS3;Parent=g23325.t1;
OY776281.1_Linnaemya_vulpina_genome_assembly,_chromosome:_X	AUGUSTUS	exon	34210640	34212036	.	+	.	ID=g23325.t1.exon3;Parent=g23325.t1;
OY776281.1_Linnaemya_vulpina_genome_assembly,_chromosome:_X	AUGUSTUS	stop_codon	34212034	34212036	.	+	0	ID=g23325.t1.stop1;Parent=g23325.t1;
OY776281.1_Linnaemya_vulpina_genome_assembly,_chromosome:_X	AUGUSTUS	gene	34222202	34222597	.	+	.	ID=g23326;
OY776281.1_Linnaemya_vulpina_genome_assembly,_chromosome:_X	AUGUSTUS	mRNA	34222202	34222597	1	+	.	ID=g23326.t1;Parent=g23326;
OY776281.1_Linnaemya_vulpina_genome_assembly,_chromosome:_X	AUGUSTUS	start_codon	34222202	34222204	.	+	0	ID=g23326.t1.start1;Parent=g23326.t1;
OY776281.1_Linnaemya_vulpina_genome_assembly,_chromosome:_X	AUGUSTUS	CDS	34222202	34222597	1	+	0	ID=g23326.t1.CDS1;Parent=g23326.t1;
OY776281.1_Linnaemya_vulpina_genome_assembly,_chromosome:_X	AUGUSTUS	exon	34222202	34222597	.	+	.	ID=g23326.t1.exon1;Parent=g23326.t1;
OY776281.1_Linnaemya_vulpina_genome_assembly,_chromosome:_X	AUGUSTUS	stop_codon	34222595	34222597	.	+	0	ID=g23326.t1.stop1;Parent=g23326.t1;
OY776281.1_Linnaemya_vulpina_genome_assembly,_chromosome:_X	AUGUSTUS	gene	34234375	34237302	.	-	.	ID=g23327;
OY776281.1_Linnaemya_vulpina_genome_assembly,_chromosome:_X	AUGUSTUS	mRNA	34234375	34237302	0.56	-	.	ID=g23327.t1;Parent=g23327;
OY776281.1_Linnaemya_vulpina_genome_assembly,_chromosome:_X	AUGUSTUS	stop_codon	34234375	34234377	.	-	0	ID=g23327.t1.stop1;Parent=g23327.t1;
OY776281.1_Linnaemya_vulpina_genome_assembly,_chromosome:_X	AUGUSTUS	CDS	34234375	34234857	0.61	-	0	ID=g23327.t1.CDS1;Parent=g23327.t1;
OY776281.1_Linnaemya_vulpina_genome_assembly,_chromosome:_X	AUGUSTUS	exon	34234375	34234857	.	-	.	ID=g23327.t1.exon1;Parent=g23327.t1;
OY776281.1_Linnaemya_vulpina_genome_assembly,_chromosome:_X	AUGUSTUS	intron	34234858	34237176	0.56	-	.	ID=g23327.t1.intron1;Parent=g23327.t1;
OY776281.1_Linnaemya_vulpina_genome_assembly,_chromosome:_X	AUGUSTUS	CDS	34237177	34237302	0.76	-	0	ID=g23327.t1.CDS2;Parent=g23327.t1;
OY776281.1_Linnaemya_vulpina_genome_assembly,_chromosome:_X	AUGUSTUS	exon	34237177	34237302	.	-	.	ID=g23327.t1.exon2;Parent=g23327.t1;
OY776281.1_Linnaemya_vulpina_genome_assembly,_chromosome:_X	AUGUSTUS	start_codon	34237300	34237302	.	-	0	ID=g23327.t1.start1;Parent=g23327.t1;
OY776281.1_Linnaemya_vulpina_genome_assembly,_chromosome:_X	AUGUSTUS	gene	34237539	34238360	.	-	.	ID=g23328;
OY776281.1_Linnaemya_vulpina_genome_assembly,_chromosome:_X	AUGUSTUS	mRNA	34237539	34238360	1	-	.	ID=g23328.t1;Parent=g23328;
OY776281.1_Linnaemya_vulpina_genome_assembly,_chromosome:_X	AUGUSTUS	stop_codon	34237539	34237541	.	-	0	ID=g23328.t1.stop1;Parent=g23328.t1;
OY776281.1_Linnaemya_vulpina_genome_assembly,_chromosome:_X	AUGUSTUS	CDS	34237539	34238360	1	-	0	ID=g23328.t1.CDS1;Parent=g23328.t1;
OY776281.1_Linnaemya_vulpina_genome_assembly,_chromosome:_X	AUGUSTUS	exon	34237539	34238360	.	-	.	ID=g23328.t1.exon1;Parent=g23328.t1;
OY776281.1_Linnaemya_vulpina_genome_assembly,_chromosome:_X	AUGUSTUS	start_codon	34238358	34238360	.	-	0	ID=g23328.t1.start1;Parent=g23328.t1;
OY776281.1_Linnaemya_vulpina_genome_assembly,_chromosome:_X	AUGUSTUS	gene	34242211	34242435	.	-	.	ID=g23329;
OY776281.1_Linnaemya_vulpina_genome_assembly,_chromosome:_X	AUGUSTUS	mRNA	34242211	34242435	0.97	-	.	ID=g23329.t1;Parent=g23329;
OY776281.1_Linnaemya_vulpina_genome_assembly,_chromosome:_X	AUGUSTUS	stop_codon	34242211	34242213	.	-	0	ID=g23329.t1.stop1;Parent=g23329.t1;
OY776281.1_Linnaemya_vulpina_genome_assembly,_chromosome:_X	AUGUSTUS	CDS	34242211	34242435	0.97	-	0	ID=g23329.t1.CDS1;Parent=g23329.t1;
OY776281.1_Linnaemya_vulpina_genome_assembly,_chromosome:_X	AUGUSTUS	exon	34242211	34242435	.	-	.	ID=g23329.t1.exon1;Parent=g23329.t1;
OY776281.1_Linnaemya_vulpina_genome_assembly,_chromosome:_X	AUGUSTUS	start_codon	34242433	34242435	.	-	0	ID=g23329.t1.start1;Parent=g23329.t1;
OY776281.1_Linnaemya_vulpina_genome_assembly,_chromosome:_X	AUGUSTUS	gene	34261560	34270098	.	-	.	ID=g23330;
OY776281.1_Linnaemya_vulpina_genome_assembly,_chromosome:_X	AUGUSTUS	mRNA	34261560	34270098	0.25	-	.	ID=g23330.t1;Parent=g23330;
OY776281.1_Linnaemya_vulpina_genome_assembly,_chromosome:_X	AUGUSTUS	stop_codon	34261560	34261562	.	-	0	ID=g23330.t1.stop1;Parent=g23330.t1;
OY776281.1_Linnaemya_vulpina_genome_assembly,_chromosome:_X	AUGUSTUS	CDS	34261560	34261729	1	-	2	ID=g23330.t1.CDS1;Parent=g23330.t1;
OY776281.1_Linnaemya_vulpina_genome_assembly,_chromosome:_X	AUGUSTUS	exon	34261560	34261729	.	-	.	ID=g23330.t1.exon1;Parent=g23330.t1;
OY776281.1_Linnaemya_vulpina_genome_assembly,_chromosome:_X	AUGUSTUS	intron	34261730	34264682	1	-	.	ID=g23330.t1.intron1;Parent=g23330.t1;
OY776281.1_Linnaemya_vulpina_genome_assembly,_chromosome:_X	AUGUSTUS	CDS	34264683	34264790	1	-	2	ID=g23330.t1.CDS2;Parent=g23330.t1;
OY776281.1_Linnaemya_vulpina_genome_assembly,_chromosome:_X	AUGUSTUS	exon	34264683	34264790	.	-	.	ID=g23330.t1.exon2;Parent=g23330.t1;
OY776281.1_Linnaemya_vulpina_genome_assembly,_chromosome:_X	AUGUSTUS	intron	34264791	34265093	1	-	.	ID=g23330.t1.intron2;Parent=g23330.t1;
OY776281.1_Linnaemya_vulpina_genome_assembly,_chromosome:_X	AUGUSTUS	CDS	34265094	34265681	1	-	2	ID=g23330.t1.CDS3;Parent=g23330.t1;
OY776281.1_Linnaemya_vulpina_genome_assembly,_chromosome:_X	AUGUSTUS	exon	34265094	34265681	.	-	.	ID=g23330.t1.exon3;Parent=g23330.t1;
OY776281.1_Linnaemya_vulpina_genome_assembly,_chromosome:_X	AUGUSTUS	intron	34265682	34267273	1	-	.	ID=g23330.t1.intron3;Parent=g23330.t1;
OY776281.1_Linnaemya_vulpina_genome_assembly,_chromosome:_X	AUGUSTUS	CDS	34267274	34267372	0.84	-	2	ID=g23330.t1.CDS4;Parent=g23330.t1;
OY776281.1_Linnaemya_vulpina_genome_assembly,_chromosome:_X	AUGUSTUS	exon	34267274	34267372	.	-	.	ID=g23330.t1.exon4;Parent=g23330.t1;
OY776281.1_Linnaemya_vulpina_genome_assembly,_chromosome:_X	AUGUSTUS	intron	34267373	34268075	0.84	-	.	ID=g23330.t1.intron4;Parent=g23330.t1;
OY776281.1_Linnaemya_vulpina_genome_assembly,_chromosome:_X	AUGUSTUS	CDS	34268076	34268286	0.62	-	0	ID=g23330.t1.CDS5;Parent=g23330.t1;
OY776281.1_Linnaemya_vulpina_genome_assembly,_chromosome:_X	AUGUSTUS	exon	34268076	34268286	.	-	.	ID=g23330.t1.exon5;Parent=g23330.t1;
OY776281.1_Linnaemya_vulpina_genome_assembly,_chromosome:_X	AUGUSTUS	intron	34268287	34270080	0.26	-	.	ID=g23330.t1.intron5;Parent=g23330.t1;
OY776281.1_Linnaemya_vulpina_genome_assembly,_chromosome:_X	AUGUSTUS	CDS	34270081	34270098	0.26	-	0	ID=g23330.t1.CDS6;Parent=g23330.t1;
OY776281.1_Linnaemya_vulpina_genome_assembly,_chromosome:_X	AUGUSTUS	exon	34270081	34270098	.	-	.	ID=g23330.t1.exon6;Parent=g23330.t1;
OY776281.1_Linnaemya_vulpina_genome_assembly,_chromosome:_X	AUGUSTUS	start_codon	34270096	34270098	.	-	0	ID=g23330.t1.start1;Parent=g23330.t1;
OY776281.1_Linnaemya_vulpina_genome_assembly,_chromosome:_X	AUGUSTUS	mRNA	34261560	34270098	0.26	-	.	ID=g23330.t2;Parent=g23330;
OY776281.1_Linnaemya_vulpina_genome_assembly,_chromosome:_X	AUGUSTUS	stop_codon	34261560	34261562	.	-	0	ID=g23330.t2.stop1;Parent=g23330.t2;
OY776281.1_Linnaemya_vulpina_genome_assembly,_chromosome:_X	AUGUSTUS	CDS	34261560	34261729	1	-	2	ID=g23330.t2.CDS1;Parent=g23330.t2;
OY776281.1_Linnaemya_vulpina_genome_assembly,_chromosome:_X	AUGUSTUS	exon	34261560	34261729	.	-	.	ID=g23330.t2.exon1;Parent=g23330.t2;
OY776281.1_Linnaemya_vulpina_genome_assembly,_chromosome:_X	AUGUSTUS	intron	34261730	34264682	1	-	.	ID=g23330.t2.intron1;Parent=g23330.t2;
OY776281.1_Linnaemya_vulpina_genome_assembly,_chromosome:_X	AUGUSTUS	CDS	34264683	34264790	1	-	2	ID=g23330.t2.CDS2;Parent=g23330.t2;
OY776281.1_Linnaemya_vulpina_genome_assembly,_chromosome:_X	AUGUSTUS	exon	34264683	34264790	.	-	.	ID=g23330.t2.exon2;Parent=g23330.t2;
OY776281.1_Linnaemya_vulpina_genome_assembly,_chromosome:_X	AUGUSTUS	intron	34264791	34267273	1	-	.	ID=g23330.t2.intron2;Parent=g23330.t2;
OY776281.1_Linnaemya_vulpina_genome_assembly,_chromosome:_X	AUGUSTUS	CDS	34267274	34267372	0.81	-	2	ID=g23330.t2.CDS3;Parent=g23330.t2;
OY776281.1_Linnaemya_vulpina_genome_assembly,_chromosome:_X	AUGUSTUS	exon	34267274	34267372	.	-	.	ID=g23330.t2.exon3;Parent=g23330.t2;
OY776281.1_Linnaemya_vulpina_genome_assembly,_chromosome:_X	AUGUSTUS	intron	34267373	34268075	0.81	-	.	ID=g23330.t2.intron3;Parent=g23330.t2;
OY776281.1_Linnaemya_vulpina_genome_assembly,_chromosome:_X	AUGUSTUS	CDS	34268076	34268286	0.57	-	0	ID=g23330.t2.CDS4;Parent=g23330.t2;
OY776281.1_Linnaemya_vulpina_genome_assembly,_chromosome:_X	AUGUSTUS	exon	34268076	34268286	.	-	.	ID=g23330.t2.exon4;Parent=g23330.t2;
OY776281.1_Linnaemya_vulpina_genome_assembly,_chromosome:_X	AUGUSTUS	intron	34268287	34270080	0.26	-	.	ID=g23330.t2.intron4;Parent=g23330.t2;
OY776281.1_Linnaemya_vulpina_genome_assembly,_chromosome:_X	AUGUSTUS	CDS	34270081	34270098	0.26	-	0	ID=g23330.t2.CDS5;Parent=g23330.t2;
OY776281.1_Linnaemya_vulpina_genome_assembly,_chromosome:_X	AUGUSTUS	exon	34270081	34270098	.	-	.	ID=g23330.t2.exon5;Parent=g23330.t2;
OY776281.1_Linnaemya_vulpina_genome_assembly,_chromosome:_X	AUGUSTUS	start_codon	34270096	34270098	.	-	0	ID=g23330.t2.start1;Parent=g23330.t2;
OY776281.1_Linnaemya_vulpina_genome_assembly,_chromosome:_X	AUGUSTUS	gene	34273881	34274810	.	+	.	ID=g23331;
OY776281.1_Linnaemya_vulpina_genome_assembly,_chromosome:_X	AUGUSTUS	mRNA	34273881	34274810	0.47	+	.	ID=g23331.t1;Parent=g23331;
OY776281.1_Linnaemya_vulpina_genome_assembly,_chromosome:_X	AUGUSTUS	start_codon	34273881	34273883	.	+	0	ID=g23331.t1.start1;Parent=g23331.t1;
OY776281.1_Linnaemya_vulpina_genome_assembly,_chromosome:_X	AUGUSTUS	CDS	34273881	34274126	0.58	+	0	ID=g23331.t1.CDS1;Parent=g23331.t1;
OY776281.1_Linnaemya_vulpina_genome_assembly,_chromosome:_X	AUGUSTUS	exon	34273881	34274126	.	+	.	ID=g23331.t1.exon1;Parent=g23331.t1;
OY776281.1_Linnaemya_vulpina_genome_assembly,_chromosome:_X	AUGUSTUS	intron	34274127	34274612	0.78	+	.	ID=g23331.t1.intron1;Parent=g23331.t1;
OY776281.1_Linnaemya_vulpina_genome_assembly,_chromosome:_X	AUGUSTUS	CDS	34274613	34274810	1	+	0	ID=g23331.t1.CDS2;Parent=g23331.t1;
OY776281.1_Linnaemya_vulpina_genome_assembly,_chromosome:_X	AUGUSTUS	exon	34274613	34274810	.	+	.	ID=g23331.t1.exon2;Parent=g23331.t1;
OY776281.1_Linnaemya_vulpina_genome_assembly,_chromosome:_X	AUGUSTUS	stop_codon	34274808	34274810	.	+	0	ID=g23331.t1.stop1;Parent=g23331.t1;
OY776281.1_Linnaemya_vulpina_genome_assembly,_chromosome:_X	AUGUSTUS	gene	34286261	34287706	.	+	.	ID=g23332;
OY776281.1_Linnaemya_vulpina_genome_assembly,_chromosome:_X	AUGUSTUS	mRNA	34286261	34287706	1	+	.	ID=g23332.t1;Parent=g23332;
OY776281.1_Linnaemya_vulpina_genome_assembly,_chromosome:_X	AUGUSTUS	start_codon	34286261	34286263	.	+	0	ID=g23332.t1.start1;Parent=g23332.t1;
OY776281.1_Linnaemya_vulpina_genome_assembly,_chromosome:_X	AUGUSTUS	CDS	34286261	34286363	1	+	0	ID=g23332.t1.CDS1;Parent=g23332.t1;
OY776281.1_Linnaemya_vulpina_genome_assembly,_chromosome:_X	AUGUSTUS	exon	34286261	34286363	.	+	.	ID=g23332.t1.exon1;Parent=g23332.t1;
OY776281.1_Linnaemya_vulpina_genome_assembly,_chromosome:_X	AUGUSTUS	intron	34286364	34286433	1	+	.	ID=g23332.t1.intron1;Parent=g23332.t1;
OY776281.1_Linnaemya_vulpina_genome_assembly,_chromosome:_X	AUGUSTUS	CDS	34286434	34286727	1	+	2	ID=g23332.t1.CDS2;Parent=g23332.t1;
OY776281.1_Linnaemya_vulpina_genome_assembly,_chromosome:_X	AUGUSTUS	exon	34286434	34286727	.	+	.	ID=g23332.t1.exon2;Parent=g23332.t1;
OY776281.1_Linnaemya_vulpina_genome_assembly,_chromosome:_X	AUGUSTUS	intron	34286728	34286802	1	+	.	ID=g23332.t1.intron2;Parent=g23332.t1;
OY776281.1_Linnaemya_vulpina_genome_assembly,_chromosome:_X	AUGUSTUS	CDS	34286803	34286918	1	+	2	ID=g23332.t1.CDS3;Parent=g23332.t1;
OY776281.1_Linnaemya_vulpina_genome_assembly,_chromosome:_X	AUGUSTUS	exon	34286803	34286918	.	+	.	ID=g23332.t1.exon3;Parent=g23332.t1;
OY776281.1_Linnaemya_vulpina_genome_assembly,_chromosome:_X	AUGUSTUS	intron	34286919	34286971	1	+	.	ID=g23332.t1.intron3;Parent=g23332.t1;
OY776281.1_Linnaemya_vulpina_genome_assembly,_chromosome:_X	AUGUSTUS	CDS	34286972	34287706	1	+	0	ID=g23332.t1.CDS4;Parent=g23332.t1;
OY776281.1_Linnaemya_vulpina_genome_assembly,_chromosome:_X	AUGUSTUS	exon	34286972	34287706	.	+	.	ID=g23332.t1.exon4;Parent=g23332.t1;
OY776281.1_Linnaemya_vulpina_genome_assembly,_chromosome:_X	AUGUSTUS	stop_codon	34287704	34287706	.	+	0	ID=g23332.t1.stop1;Parent=g23332.t1;
OY776281.1_Linnaemya_vulpina_genome_assembly,_chromosome:_X	AUGUSTUS	gene	34288036	34288555	.	-	.	ID=g23333;
OY776281.1_Linnaemya_vulpina_genome_assembly,_chromosome:_X	AUGUSTUS	mRNA	34288036	34288555	0.79	-	.	ID=g23333.t1;Parent=g23333;
OY776281.1_Linnaemya_vulpina_genome_assembly,_chromosome:_X	AUGUSTUS	stop_codon	34288036	34288038	.	-	0	ID=g23333.t1.stop1;Parent=g23333.t1;
OY776281.1_Linnaemya_vulpina_genome_assembly,_chromosome:_X	AUGUSTUS	CDS	34288036	34288329	1	-	0	ID=g23333.t1.CDS1;Parent=g23333.t1;
OY776281.1_Linnaemya_vulpina_genome_assembly,_chromosome:_X	AUGUSTUS	exon	34288036	34288329	.	-	.	ID=g23333.t1.exon1;Parent=g23333.t1;
OY776281.1_Linnaemya_vulpina_genome_assembly,_chromosome:_X	AUGUSTUS	intron	34288330	34288387	1	-	.	ID=g23333.t1.intron1;Parent=g23333.t1;
OY776281.1_Linnaemya_vulpina_genome_assembly,_chromosome:_X	AUGUSTUS	CDS	34288388	34288410	1	-	2	ID=g23333.t1.CDS2;Parent=g23333.t1;
OY776281.1_Linnaemya_vulpina_genome_assembly,_chromosome:_X	AUGUSTUS	exon	34288388	34288410	.	-	.	ID=g23333.t1.exon2;Parent=g23333.t1;
OY776281.1_Linnaemya_vulpina_genome_assembly,_chromosome:_X	AUGUSTUS	intron	34288411	34288469	1	-	.	ID=g23333.t1.intron2;Parent=g23333.t1;
OY776281.1_Linnaemya_vulpina_genome_assembly,_chromosome:_X	AUGUSTUS	CDS	34288470	34288476	1	-	0	ID=g23333.t1.CDS3;Parent=g23333.t1;
OY776281.1_Linnaemya_vulpina_genome_assembly,_chromosome:_X	AUGUSTUS	exon	34288470	34288476	.	-	.	ID=g23333.t1.exon3;Parent=g23333.t1;
OY776281.1_Linnaemya_vulpina_genome_assembly,_chromosome:_X	AUGUSTUS	intron	34288477	34288534	1	-	.	ID=g23333.t1.intron3;Parent=g23333.t1;
OY776281.1_Linnaemya_vulpina_genome_assembly,_chromosome:_X	AUGUSTUS	CDS	34288535	34288555	0.79	-	0	ID=g23333.t1.CDS4;Parent=g23333.t1;
OY776281.1_Linnaemya_vulpina_genome_assembly,_chromosome:_X	AUGUSTUS	exon	34288535	34288555	.	-	.	ID=g23333.t1.exon4;Parent=g23333.t1;
OY776281.1_Linnaemya_vulpina_genome_assembly,_chromosome:_X	AUGUSTUS	start_codon	34288553	34288555	.	-	0	ID=g23333.t1.start1;Parent=g23333.t1;
OY776281.1_Linnaemya_vulpina_genome_assembly,_chromosome:_X	AUGUSTUS	gene	34363329	34368378	.	-	.	ID=g23334;
OY776281.1_Linnaemya_vulpina_genome_assembly,_chromosome:_X	AUGUSTUS	mRNA	34363329	34368378	0.44	-	.	ID=g23334.t1;Parent=g23334;
OY776281.1_Linnaemya_vulpina_genome_assembly,_chromosome:_X	AUGUSTUS	stop_codon	34363329	34363331	.	-	0	ID=g23334.t1.stop1;Parent=g23334.t1;
OY776281.1_Linnaemya_vulpina_genome_assembly,_chromosome:_X	AUGUSTUS	CDS	34363329	34363986	0.93	-	1	ID=g23334.t1.CDS1;Parent=g23334.t1;
OY776281.1_Linnaemya_vulpina_genome_assembly,_chromosome:_X	AUGUSTUS	exon	34363329	34363986	.	-	.	ID=g23334.t1.exon1;Parent=g23334.t1;
OY776281.1_Linnaemya_vulpina_genome_assembly,_chromosome:_X	AUGUSTUS	intron	34363987	34368343	0.78	-	.	ID=g23334.t1.intron1;Parent=g23334.t1;
OY776281.1_Linnaemya_vulpina_genome_assembly,_chromosome:_X	AUGUSTUS	CDS	34368344	34368378	0.47	-	0	ID=g23334.t1.CDS2;Parent=g23334.t1;
OY776281.1_Linnaemya_vulpina_genome_assembly,_chromosome:_X	AUGUSTUS	exon	34368344	34368378	.	-	.	ID=g23334.t1.exon2;Parent=g23334.t1;
OY776281.1_Linnaemya_vulpina_genome_assembly,_chromosome:_X	AUGUSTUS	start_codon	34368376	34368378	.	-	0	ID=g23334.t1.start1;Parent=g23334.t1;
OY776281.1_Linnaemya_vulpina_genome_assembly,_chromosome:_X	AUGUSTUS	gene	34421061	34426365	.	-	.	ID=g23335;
OY776281.1_Linnaemya_vulpina_genome_assembly,_chromosome:_X	AUGUSTUS	mRNA	34421061	34426365	0.57	-	.	ID=g23335.t1;Parent=g23335;
OY776281.1_Linnaemya_vulpina_genome_assembly,_chromosome:_X	AUGUSTUS	stop_codon	34421061	34421063	.	-	0	ID=g23335.t1.stop1;Parent=g23335.t1;
OY776281.1_Linnaemya_vulpina_genome_assembly,_chromosome:_X	AUGUSTUS	CDS	34421061	34421172	0.74	-	1	ID=g23335.t1.CDS1;Parent=g23335.t1;
OY776281.1_Linnaemya_vulpina_genome_assembly,_chromosome:_X	AUGUSTUS	exon	34421061	34421172	.	-	.	ID=g23335.t1.exon1;Parent=g23335.t1;
OY776281.1_Linnaemya_vulpina_genome_assembly,_chromosome:_X	AUGUSTUS	intron	34421173	34423705	0.81	-	.	ID=g23335.t1.intron1;Parent=g23335.t1;
OY776281.1_Linnaemya_vulpina_genome_assembly,_chromosome:_X	AUGUSTUS	CDS	34423706	34423903	0.89	-	1	ID=g23335.t1.CDS2;Parent=g23335.t1;
OY776281.1_Linnaemya_vulpina_genome_assembly,_chromosome:_X	AUGUSTUS	exon	34423706	34423903	.	-	.	ID=g23335.t1.exon2;Parent=g23335.t1;
OY776281.1_Linnaemya_vulpina_genome_assembly,_chromosome:_X	AUGUSTUS	intron	34423904	34426165	1	-	.	ID=g23335.t1.intron2;Parent=g23335.t1;
OY776281.1_Linnaemya_vulpina_genome_assembly,_chromosome:_X	AUGUSTUS	CDS	34426166	34426365	0.79	-	0	ID=g23335.t1.CDS3;Parent=g23335.t1;
OY776281.1_Linnaemya_vulpina_genome_assembly,_chromosome:_X	AUGUSTUS	exon	34426166	34426365	.	-	.	ID=g23335.t1.exon3;Parent=g23335.t1;
OY776281.1_Linnaemya_vulpina_genome_assembly,_chromosome:_X	AUGUSTUS	start_codon	34426363	34426365	.	-	0	ID=g23335.t1.start1;Parent=g23335.t1;
OY776281.1_Linnaemya_vulpina_genome_assembly,_chromosome:_X	AUGUSTUS	gene	34430247	34431561	.	+	.	ID=g23336;
OY776281.1_Linnaemya_vulpina_genome_assembly,_chromosome:_X	AUGUSTUS	mRNA	34430247	34431561	1	+	.	ID=g23336.t1;Parent=g23336;
OY776281.1_Linnaemya_vulpina_genome_assembly,_chromosome:_X	AUGUSTUS	start_codon	34430247	34430249	.	+	0	ID=g23336.t1.start1;Parent=g23336.t1;
OY776281.1_Linnaemya_vulpina_genome_assembly,_chromosome:_X	AUGUSTUS	CDS	34430247	34430312	1	+	0	ID=g23336.t1.CDS1;Parent=g23336.t1;
OY776281.1_Linnaemya_vulpina_genome_assembly,_chromosome:_X	AUGUSTUS	exon	34430247	34430312	.	+	.	ID=g23336.t1.exon1;Parent=g23336.t1;
OY776281.1_Linnaemya_vulpina_genome_assembly,_chromosome:_X	AUGUSTUS	intron	34430313	34430462	1	+	.	ID=g23336.t1.intron1;Parent=g23336.t1;
OY776281.1_Linnaemya_vulpina_genome_assembly,_chromosome:_X	AUGUSTUS	CDS	34430463	34430565	1	+	0	ID=g23336.t1.CDS2;Parent=g23336.t1;
OY776281.1_Linnaemya_vulpina_genome_assembly,_chromosome:_X	AUGUSTUS	exon	34430463	34430565	.	+	.	ID=g23336.t1.exon2;Parent=g23336.t1;
OY776281.1_Linnaemya_vulpina_genome_assembly,_chromosome:_X	AUGUSTUS	intron	34430566	34430731	1	+	.	ID=g23336.t1.intron2;Parent=g23336.t1;
OY776281.1_Linnaemya_vulpina_genome_assembly,_chromosome:_X	AUGUSTUS	CDS	34430732	34431561	1	+	2	ID=g23336.t1.CDS3;Parent=g23336.t1;
OY776281.1_Linnaemya_vulpina_genome_assembly,_chromosome:_X	AUGUSTUS	exon	34430732	34431561	.	+	.	ID=g23336.t1.exon3;Parent=g23336.t1;
OY776281.1_Linnaemya_vulpina_genome_assembly,_chromosome:_X	AUGUSTUS	stop_codon	34431559	34431561	.	+	0	ID=g23336.t1.stop1;Parent=g23336.t1;
OY776281.1_Linnaemya_vulpina_genome_assembly,_chromosome:_X	AUGUSTUS	mRNA	34430247	34431561	0.62	+	.	ID=g23336.t2;Parent=g23336;
OY776281.1_Linnaemya_vulpina_genome_assembly,_chromosome:_X	AUGUSTUS	start_codon	34430247	34430249	.	+	0	ID=g23336.t2.start1;Parent=g23336.t2;
OY776281.1_Linnaemya_vulpina_genome_assembly,_chromosome:_X	AUGUSTUS	CDS	34430247	34430304	0.71	+	0	ID=g23336.t2.CDS1;Parent=g23336.t2;
OY776281.1_Linnaemya_vulpina_genome_assembly,_chromosome:_X	AUGUSTUS	exon	34430247	34430304	.	+	.	ID=g23336.t2.exon1;Parent=g23336.t2;
OY776281.1_Linnaemya_vulpina_genome_assembly,_chromosome:_X	AUGUSTUS	intron	34430305	34430731	0.62	+	.	ID=g23336.t2.intron1;Parent=g23336.t2;
OY776281.1_Linnaemya_vulpina_genome_assembly,_chromosome:_X	AUGUSTUS	CDS	34430732	34431561	0.88	+	2	ID=g23336.t2.CDS2;Parent=g23336.t2;
OY776281.1_Linnaemya_vulpina_genome_assembly,_chromosome:_X	AUGUSTUS	exon	34430732	34431561	.	+	.	ID=g23336.t2.exon2;Parent=g23336.t2;
OY776281.1_Linnaemya_vulpina_genome_assembly,_chromosome:_X	AUGUSTUS	stop_codon	34431559	34431561	.	+	0	ID=g23336.t2.stop1;Parent=g23336.t2;
OY776281.1_Linnaemya_vulpina_genome_assembly,_chromosome:_X	AUGUSTUS	gene	34432666	34433500	.	+	.	ID=g23337;
OY776281.1_Linnaemya_vulpina_genome_assembly,_chromosome:_X	AUGUSTUS	mRNA	34432666	34433500	0.85	+	.	ID=g23337.t1;Parent=g23337;
OY776281.1_Linnaemya_vulpina_genome_assembly,_chromosome:_X	AUGUSTUS	start_codon	34432666	34432668	.	+	0	ID=g23337.t1.start1;Parent=g23337.t1;
OY776281.1_Linnaemya_vulpina_genome_assembly,_chromosome:_X	AUGUSTUS	CDS	34432666	34432678	1	+	0	ID=g23337.t1.CDS1;Parent=g23337.t1;
OY776281.1_Linnaemya_vulpina_genome_assembly,_chromosome:_X	AUGUSTUS	exon	34432666	34432678	.	+	.	ID=g23337.t1.exon1;Parent=g23337.t1;
OY776281.1_Linnaemya_vulpina_genome_assembly,_chromosome:_X	AUGUSTUS	intron	34432679	34432730	1	+	.	ID=g23337.t1.intron1;Parent=g23337.t1;
OY776281.1_Linnaemya_vulpina_genome_assembly,_chromosome:_X	AUGUSTUS	CDS	34432731	34432850	0.95	+	2	ID=g23337.t1.CDS2;Parent=g23337.t1;
OY776281.1_Linnaemya_vulpina_genome_assembly,_chromosome:_X	AUGUSTUS	exon	34432731	34432850	.	+	.	ID=g23337.t1.exon2;Parent=g23337.t1;
OY776281.1_Linnaemya_vulpina_genome_assembly,_chromosome:_X	AUGUSTUS	intron	34432851	34433186	0.86	+	.	ID=g23337.t1.intron2;Parent=g23337.t1;
OY776281.1_Linnaemya_vulpina_genome_assembly,_chromosome:_X	AUGUSTUS	CDS	34433187	34433500	0.9	+	2	ID=g23337.t1.CDS3;Parent=g23337.t1;
OY776281.1_Linnaemya_vulpina_genome_assembly,_chromosome:_X	AUGUSTUS	exon	34433187	34433500	.	+	.	ID=g23337.t1.exon3;Parent=g23337.t1;
OY776281.1_Linnaemya_vulpina_genome_assembly,_chromosome:_X	AUGUSTUS	stop_codon	34433498	34433500	.	+	0	ID=g23337.t1.stop1;Parent=g23337.t1;
OY776281.1_Linnaemya_vulpina_genome_assembly,_chromosome:_X	AUGUSTUS	gene	34436113	34438087	.	+	.	ID=g23338;
OY776281.1_Linnaemya_vulpina_genome_assembly,_chromosome:_X	AUGUSTUS	mRNA	34436113	34438087	0.22	+	.	ID=g23338.t1;Parent=g23338;
OY776281.1_Linnaemya_vulpina_genome_assembly,_chromosome:_X	AUGUSTUS	CDS	34436113	34436115	0.45	+	0	ID=g23338.t1.CDS1;Parent=g23338.t1;
OY776281.1_Linnaemya_vulpina_genome_assembly,_chromosome:_X	AUGUSTUS	exon	34436113	34436115	.	+	.	ID=g23338.t1.exon1;Parent=g23338.t1;
OY776281.1_Linnaemya_vulpina_genome_assembly,_chromosome:_X	AUGUSTUS	start_codon	34436113	34436115	.	+	0	ID=g23338.t1.start1;Parent=g23338.t1;
OY776281.1_Linnaemya_vulpina_genome_assembly,_chromosome:_X	AUGUSTUS	intron	34436116	34436387	0.45	+	.	ID=g23338.t1.intron1;Parent=g23338.t1;
OY776281.1_Linnaemya_vulpina_genome_assembly,_chromosome:_X	AUGUSTUS	CDS	34436388	34436809	0.7	+	0	ID=g23338.t1.CDS2;Parent=g23338.t1;
OY776281.1_Linnaemya_vulpina_genome_assembly,_chromosome:_X	AUGUSTUS	exon	34436388	34436809	.	+	.	ID=g23338.t1.exon2;Parent=g23338.t1;
OY776281.1_Linnaemya_vulpina_genome_assembly,_chromosome:_X	AUGUSTUS	intron	34436810	34437714	0.53	+	.	ID=g23338.t1.intron2;Parent=g23338.t1;
OY776281.1_Linnaemya_vulpina_genome_assembly,_chromosome:_X	AUGUSTUS	CDS	34437715	34438087	0.48	+	1	ID=g23338.t1.CDS3;Parent=g23338.t1;
OY776281.1_Linnaemya_vulpina_genome_assembly,_chromosome:_X	AUGUSTUS	exon	34437715	34438087	.	+	.	ID=g23338.t1.exon3;Parent=g23338.t1;
OY776281.1_Linnaemya_vulpina_genome_assembly,_chromosome:_X	AUGUSTUS	stop_codon	34438085	34438087	.	+	0	ID=g23338.t1.stop1;Parent=g23338.t1;
OY776281.1_Linnaemya_vulpina_genome_assembly,_chromosome:_X	AUGUSTUS	gene	34440670	34441113	.	+	.	ID=g23339;
OY776281.1_Linnaemya_vulpina_genome_assembly,_chromosome:_X	AUGUSTUS	mRNA	34440670	34441113	1	+	.	ID=g23339.t1;Parent=g23339;
OY776281.1_Linnaemya_vulpina_genome_assembly,_chromosome:_X	AUGUSTUS	start_codon	34440670	34440672	.	+	0	ID=g23339.t1.start1;Parent=g23339.t1;
OY776281.1_Linnaemya_vulpina_genome_assembly,_chromosome:_X	AUGUSTUS	CDS	34440670	34441113	1	+	0	ID=g23339.t1.CDS1;Parent=g23339.t1;
OY776281.1_Linnaemya_vulpina_genome_assembly,_chromosome:_X	AUGUSTUS	exon	34440670	34441113	.	+	.	ID=g23339.t1.exon1;Parent=g23339.t1;
OY776281.1_Linnaemya_vulpina_genome_assembly,_chromosome:_X	AUGUSTUS	stop_codon	34441111	34441113	.	+	0	ID=g23339.t1.stop1;Parent=g23339.t1;
OY776281.1_Linnaemya_vulpina_genome_assembly,_chromosome:_X	AUGUSTUS	mRNA	34440859	34441113	0.95	+	.	ID=g23339.t2;Parent=g23339;
OY776281.1_Linnaemya_vulpina_genome_assembly,_chromosome:_X	AUGUSTUS	start_codon	34440859	34440861	.	+	0	ID=g23339.t2.start1;Parent=g23339.t2;
OY776281.1_Linnaemya_vulpina_genome_assembly,_chromosome:_X	AUGUSTUS	CDS	34440859	34441113	0.95	+	0	ID=g23339.t2.CDS1;Parent=g23339.t2;
OY776281.1_Linnaemya_vulpina_genome_assembly,_chromosome:_X	AUGUSTUS	exon	34440859	34441113	.	+	.	ID=g23339.t2.exon1;Parent=g23339.t2;
OY776281.1_Linnaemya_vulpina_genome_assembly,_chromosome:_X	AUGUSTUS	stop_codon	34441111	34441113	.	+	0	ID=g23339.t2.stop1;Parent=g23339.t2;
OY776281.1_Linnaemya_vulpina_genome_assembly,_chromosome:_X	AUGUSTUS	gene	34442096	34442874	.	+	.	ID=g23340;
OY776281.1_Linnaemya_vulpina_genome_assembly,_chromosome:_X	AUGUSTUS	mRNA	34442096	34442874	0.75	+	.	ID=g23340.t1;Parent=g23340;
OY776281.1_Linnaemya_vulpina_genome_assembly,_chromosome:_X	AUGUSTUS	start_codon	34442096	34442098	.	+	0	ID=g23340.t1.start1;Parent=g23340.t1;
OY776281.1_Linnaemya_vulpina_genome_assembly,_chromosome:_X	AUGUSTUS	CDS	34442096	34442410	0.75	+	0	ID=g23340.t1.CDS1;Parent=g23340.t1;
OY776281.1_Linnaemya_vulpina_genome_assembly,_chromosome:_X	AUGUSTUS	exon	34442096	34442410	.	+	.	ID=g23340.t1.exon1;Parent=g23340.t1;
OY776281.1_Linnaemya_vulpina_genome_assembly,_chromosome:_X	AUGUSTUS	intron	34442411	34442466	0.75	+	.	ID=g23340.t1.intron1;Parent=g23340.t1;
OY776281.1_Linnaemya_vulpina_genome_assembly,_chromosome:_X	AUGUSTUS	CDS	34442467	34442874	0.77	+	0	ID=g23340.t1.CDS2;Parent=g23340.t1;
OY776281.1_Linnaemya_vulpina_genome_assembly,_chromosome:_X	AUGUSTUS	exon	34442467	34442874	.	+	.	ID=g23340.t1.exon2;Parent=g23340.t1;
OY776281.1_Linnaemya_vulpina_genome_assembly,_chromosome:_X	AUGUSTUS	stop_codon	34442872	34442874	.	+	0	ID=g23340.t1.stop1;Parent=g23340.t1;
OY776281.1_Linnaemya_vulpina_genome_assembly,_chromosome:_X	AUGUSTUS	gene	34480512	34485887	.	+	.	ID=g23341;
OY776281.1_Linnaemya_vulpina_genome_assembly,_chromosome:_X	AUGUSTUS	mRNA	34480512	34485887	0.64	+	.	ID=g23341.t1;Parent=g23341;
OY776281.1_Linnaemya_vulpina_genome_assembly,_chromosome:_X	AUGUSTUS	start_codon	34480512	34480514	.	+	0	ID=g23341.t1.start1;Parent=g23341.t1;
OY776281.1_Linnaemya_vulpina_genome_assembly,_chromosome:_X	AUGUSTUS	CDS	34480512	34481550	0.64	+	0	ID=g23341.t1.CDS1;Parent=g23341.t1;
OY776281.1_Linnaemya_vulpina_genome_assembly,_chromosome:_X	AUGUSTUS	exon	34480512	34481550	.	+	.	ID=g23341.t1.exon1;Parent=g23341.t1;
OY776281.1_Linnaemya_vulpina_genome_assembly,_chromosome:_X	AUGUSTUS	intron	34481551	34485729	0.75	+	.	ID=g23341.t1.intron1;Parent=g23341.t1;
OY776281.1_Linnaemya_vulpina_genome_assembly,_chromosome:_X	AUGUSTUS	CDS	34485730	34485887	0.75	+	2	ID=g23341.t1.CDS2;Parent=g23341.t1;
OY776281.1_Linnaemya_vulpina_genome_assembly,_chromosome:_X	AUGUSTUS	exon	34485730	34485887	.	+	.	ID=g23341.t1.exon2;Parent=g23341.t1;
OY776281.1_Linnaemya_vulpina_genome_assembly,_chromosome:_X	AUGUSTUS	stop_codon	34485885	34485887	.	+	0	ID=g23341.t1.stop1;Parent=g23341.t1;
OY776281.1_Linnaemya_vulpina_genome_assembly,_chromosome:_X	AUGUSTUS	gene	34527843	34531802	.	-	.	ID=g23342;
OY776281.1_Linnaemya_vulpina_genome_assembly,_chromosome:_X	AUGUSTUS	mRNA	34527843	34531802	0.85	-	.	ID=g23342.t1;Parent=g23342;
OY776281.1_Linnaemya_vulpina_genome_assembly,_chromosome:_X	AUGUSTUS	stop_codon	34527843	34527845	.	-	0	ID=g23342.t1.stop1;Parent=g23342.t1;
OY776281.1_Linnaemya_vulpina_genome_assembly,_chromosome:_X	AUGUSTUS	CDS	34527843	34528386	0.89	-	1	ID=g23342.t1.CDS1;Parent=g23342.t1;
OY776281.1_Linnaemya_vulpina_genome_assembly,_chromosome:_X	AUGUSTUS	exon	34527843	34528386	.	-	.	ID=g23342.t1.exon1;Parent=g23342.t1;
OY776281.1_Linnaemya_vulpina_genome_assembly,_chromosome:_X	AUGUSTUS	intron	34528387	34530891	1	-	.	ID=g23342.t1.intron1;Parent=g23342.t1;
OY776281.1_Linnaemya_vulpina_genome_assembly,_chromosome:_X	AUGUSTUS	CDS	34530892	34531463	0.96	-	0	ID=g23342.t1.CDS2;Parent=g23342.t1;
OY776281.1_Linnaemya_vulpina_genome_assembly,_chromosome:_X	AUGUSTUS	exon	34530892	34531463	.	-	.	ID=g23342.t1.exon2;Parent=g23342.t1;
OY776281.1_Linnaemya_vulpina_genome_assembly,_chromosome:_X	AUGUSTUS	intron	34531464	34531541	1	-	.	ID=g23342.t1.intron2;Parent=g23342.t1;
OY776281.1_Linnaemya_vulpina_genome_assembly,_chromosome:_X	AUGUSTUS	CDS	34531542	34531802	1	-	0	ID=g23342.t1.CDS3;Parent=g23342.t1;
OY776281.1_Linnaemya_vulpina_genome_assembly,_chromosome:_X	AUGUSTUS	exon	34531542	34531802	.	-	.	ID=g23342.t1.exon3;Parent=g23342.t1;
OY776281.1_Linnaemya_vulpina_genome_assembly,_chromosome:_X	AUGUSTUS	start_codon	34531800	34531802	.	-	0	ID=g23342.t1.start1;Parent=g23342.t1;
OY776281.1_Linnaemya_vulpina_genome_assembly,_chromosome:_X	AUGUSTUS	gene	34570962	34579917	.	-	.	ID=g23343;
OY776281.1_Linnaemya_vulpina_genome_assembly,_chromosome:_X	AUGUSTUS	mRNA	34570962	34579917	0.5	-	.	ID=g23343.t1;Parent=g23343;
OY776281.1_Linnaemya_vulpina_genome_assembly,_chromosome:_X	AUGUSTUS	stop_codon	34570962	34570964	.	-	0	ID=g23343.t1.stop1;Parent=g23343.t1;
OY776281.1_Linnaemya_vulpina_genome_assembly,_chromosome:_X	AUGUSTUS	CDS	34570962	34571218	1	-	2	ID=g23343.t1.CDS1;Parent=g23343.t1;
OY776281.1_Linnaemya_vulpina_genome_assembly,_chromosome:_X	AUGUSTUS	exon	34570962	34571218	.	-	.	ID=g23343.t1.exon1;Parent=g23343.t1;
OY776281.1_Linnaemya_vulpina_genome_assembly,_chromosome:_X	AUGUSTUS	intron	34571219	34579874	0.5	-	.	ID=g23343.t1.intron1;Parent=g23343.t1;
OY776281.1_Linnaemya_vulpina_genome_assembly,_chromosome:_X	AUGUSTUS	CDS	34579875	34579917	0.5	-	0	ID=g23343.t1.CDS2;Parent=g23343.t1;
OY776281.1_Linnaemya_vulpina_genome_assembly,_chromosome:_X	AUGUSTUS	exon	34579875	34579917	.	-	.	ID=g23343.t1.exon2;Parent=g23343.t1;
OY776281.1_Linnaemya_vulpina_genome_assembly,_chromosome:_X	AUGUSTUS	start_codon	34579915	34579917	.	-	0	ID=g23343.t1.start1;Parent=g23343.t1;
OY776281.1_Linnaemya_vulpina_genome_assembly,_chromosome:_X	AUGUSTUS	gene	34606562	34618923	.	-	.	ID=g23344;
OY776281.1_Linnaemya_vulpina_genome_assembly,_chromosome:_X	AUGUSTUS	mRNA	34606562	34618923	0.73	-	.	ID=g23344.t1;Parent=g23344;
OY776281.1_Linnaemya_vulpina_genome_assembly,_chromosome:_X	AUGUSTUS	stop_codon	34606562	34606564	.	-	0	ID=g23344.t1.stop1;Parent=g23344.t1;
OY776281.1_Linnaemya_vulpina_genome_assembly,_chromosome:_X	AUGUSTUS	CDS	34606562	34606703	0.76	-	1	ID=g23344.t1.CDS1;Parent=g23344.t1;
OY776281.1_Linnaemya_vulpina_genome_assembly,_chromosome:_X	AUGUSTUS	exon	34606562	34606703	.	-	.	ID=g23344.t1.exon1;Parent=g23344.t1;
OY776281.1_Linnaemya_vulpina_genome_assembly,_chromosome:_X	AUGUSTUS	intron	34606704	34607171	0.76	-	.	ID=g23344.t1.intron1;Parent=g23344.t1;
OY776281.1_Linnaemya_vulpina_genome_assembly,_chromosome:_X	AUGUSTUS	CDS	34607172	34607754	0.76	-	2	ID=g23344.t1.CDS2;Parent=g23344.t1;
OY776281.1_Linnaemya_vulpina_genome_assembly,_chromosome:_X	AUGUSTUS	exon	34607172	34607754	.	-	.	ID=g23344.t1.exon2;Parent=g23344.t1;
OY776281.1_Linnaemya_vulpina_genome_assembly,_chromosome:_X	AUGUSTUS	intron	34607755	34615583	0.9	-	.	ID=g23344.t1.intron2;Parent=g23344.t1;
OY776281.1_Linnaemya_vulpina_genome_assembly,_chromosome:_X	AUGUSTUS	CDS	34615584	34615739	0.96	-	2	ID=g23344.t1.CDS3;Parent=g23344.t1;
OY776281.1_Linnaemya_vulpina_genome_assembly,_chromosome:_X	AUGUSTUS	exon	34615584	34615739	.	-	.	ID=g23344.t1.exon3;Parent=g23344.t1;
OY776281.1_Linnaemya_vulpina_genome_assembly,_chromosome:_X	AUGUSTUS	intron	34615740	34618568	1	-	.	ID=g23344.t1.intron3;Parent=g23344.t1;
OY776281.1_Linnaemya_vulpina_genome_assembly,_chromosome:_X	AUGUSTUS	CDS	34618569	34618923	1	-	0	ID=g23344.t1.CDS4;Parent=g23344.t1;
OY776281.1_Linnaemya_vulpina_genome_assembly,_chromosome:_X	AUGUSTUS	exon	34618569	34618923	.	-	.	ID=g23344.t1.exon4;Parent=g23344.t1;
OY776281.1_Linnaemya_vulpina_genome_assembly,_chromosome:_X	AUGUSTUS	start_codon	34618921	34618923	.	-	0	ID=g23344.t1.start1;Parent=g23344.t1;
OY776281.1_Linnaemya_vulpina_genome_assembly,_chromosome:_X	AUGUSTUS	gene	34630837	34631139	.	-	.	ID=g23345;
OY776281.1_Linnaemya_vulpina_genome_assembly,_chromosome:_X	AUGUSTUS	mRNA	34630837	34631139	0.48	-	.	ID=g23345.t1;Parent=g23345;
OY776281.1_Linnaemya_vulpina_genome_assembly,_chromosome:_X	AUGUSTUS	stop_codon	34630837	34630839	.	-	0	ID=g23345.t1.stop1;Parent=g23345.t1;
OY776281.1_Linnaemya_vulpina_genome_assembly,_chromosome:_X	AUGUSTUS	CDS	34630837	34631139	0.48	-	0	ID=g23345.t1.CDS1;Parent=g23345.t1;
OY776281.1_Linnaemya_vulpina_genome_assembly,_chromosome:_X	AUGUSTUS	exon	34630837	34631139	.	-	.	ID=g23345.t1.exon1;Parent=g23345.t1;
OY776281.1_Linnaemya_vulpina_genome_assembly,_chromosome:_X	AUGUSTUS	start_codon	34631137	34631139	.	-	0	ID=g23345.t1.start1;Parent=g23345.t1;
OY776281.1_Linnaemya_vulpina_genome_assembly,_chromosome:_X	AUGUSTUS	gene	34670377	34670948	.	-	.	ID=g23346;
OY776281.1_Linnaemya_vulpina_genome_assembly,_chromosome:_X	AUGUSTUS	mRNA	34670377	34670948	1	-	.	ID=g23346.t1;Parent=g23346;
OY776281.1_Linnaemya_vulpina_genome_assembly,_chromosome:_X	AUGUSTUS	stop_codon	34670377	34670379	.	-	0	ID=g23346.t1.stop1;Parent=g23346.t1;
OY776281.1_Linnaemya_vulpina_genome_assembly,_chromosome:_X	AUGUSTUS	CDS	34670377	34670591	1	-	2	ID=g23346.t1.CDS1;Parent=g23346.t1;
OY776281.1_Linnaemya_vulpina_genome_assembly,_chromosome:_X	AUGUSTUS	exon	34670377	34670591	.	-	.	ID=g23346.t1.exon1;Parent=g23346.t1;
OY776281.1_Linnaemya_vulpina_genome_assembly,_chromosome:_X	AUGUSTUS	intron	34670592	34670665	1	-	.	ID=g23346.t1.intron1;Parent=g23346.t1;
OY776281.1_Linnaemya_vulpina_genome_assembly,_chromosome:_X	AUGUSTUS	CDS	34670666	34670948	1	-	0	ID=g23346.t1.CDS2;Parent=g23346.t1;
OY776281.1_Linnaemya_vulpina_genome_assembly,_chromosome:_X	AUGUSTUS	exon	34670666	34670948	.	-	.	ID=g23346.t1.exon2;Parent=g23346.t1;
OY776281.1_Linnaemya_vulpina_genome_assembly,_chromosome:_X	AUGUSTUS	start_codon	34670946	34670948	.	-	0	ID=g23346.t1.start1;Parent=g23346.t1;
OY776281.1_Linnaemya_vulpina_genome_assembly,_chromosome:_X	AUGUSTUS	gene	34671026	34672330	.	-	.	ID=g23347;
OY776281.1_Linnaemya_vulpina_genome_assembly,_chromosome:_X	AUGUSTUS	mRNA	34671026	34672330	0.33	-	.	ID=g23347.t1;Parent=g23347;
OY776281.1_Linnaemya_vulpina_genome_assembly,_chromosome:_X	AUGUSTUS	stop_codon	34671026	34671028	.	-	0	ID=g23347.t1.stop1;Parent=g23347.t1;
OY776281.1_Linnaemya_vulpina_genome_assembly,_chromosome:_X	AUGUSTUS	CDS	34671026	34671078	0.34	-	2	ID=g23347.t1.CDS1;Parent=g23347.t1;
OY776281.1_Linnaemya_vulpina_genome_assembly,_chromosome:_X	AUGUSTUS	exon	34671026	34671078	.	-	.	ID=g23347.t1.exon1;Parent=g23347.t1;
OY776281.1_Linnaemya_vulpina_genome_assembly,_chromosome:_X	AUGUSTUS	intron	34671079	34671244	0.34	-	.	ID=g23347.t1.intron1;Parent=g23347.t1;
OY776281.1_Linnaemya_vulpina_genome_assembly,_chromosome:_X	AUGUSTUS	CDS	34671245	34671725	0.35	-	0	ID=g23347.t1.CDS2;Parent=g23347.t1;
OY776281.1_Linnaemya_vulpina_genome_assembly,_chromosome:_X	AUGUSTUS	exon	34671245	34671725	.	-	.	ID=g23347.t1.exon2;Parent=g23347.t1;
OY776281.1_Linnaemya_vulpina_genome_assembly,_chromosome:_X	AUGUSTUS	intron	34671726	34672015	0.71	-	.	ID=g23347.t1.intron2;Parent=g23347.t1;
OY776281.1_Linnaemya_vulpina_genome_assembly,_chromosome:_X	AUGUSTUS	CDS	34672016	34672330	0.72	-	0	ID=g23347.t1.CDS3;Parent=g23347.t1;
OY776281.1_Linnaemya_vulpina_genome_assembly,_chromosome:_X	AUGUSTUS	exon	34672016	34672330	.	-	.	ID=g23347.t1.exon3;Parent=g23347.t1;
OY776281.1_Linnaemya_vulpina_genome_assembly,_chromosome:_X	AUGUSTUS	start_codon	34672328	34672330	.	-	0	ID=g23347.t1.start1;Parent=g23347.t1;
OY776281.1_Linnaemya_vulpina_genome_assembly,_chromosome:_X	AUGUSTUS	gene	34727878	34729420	.	+	.	ID=g23348;
OY776281.1_Linnaemya_vulpina_genome_assembly,_chromosome:_X	AUGUSTUS	mRNA	34727878	34729420	0.42	+	.	ID=g23348.t1;Parent=g23348;
OY776281.1_Linnaemya_vulpina_genome_assembly,_chromosome:_X	AUGUSTUS	start_codon	34727878	34727880	.	+	0	ID=g23348.t1.start1;Parent=g23348.t1;
OY776281.1_Linnaemya_vulpina_genome_assembly,_chromosome:_X	AUGUSTUS	CDS	34727878	34727914	0.44	+	0	ID=g23348.t1.CDS1;Parent=g23348.t1;
OY776281.1_Linnaemya_vulpina_genome_assembly,_chromosome:_X	AUGUSTUS	exon	34727878	34727914	.	+	.	ID=g23348.t1.exon1;Parent=g23348.t1;
OY776281.1_Linnaemya_vulpina_genome_assembly,_chromosome:_X	AUGUSTUS	intron	34727915	34729229	0.42	+	.	ID=g23348.t1.intron1;Parent=g23348.t1;
OY776281.1_Linnaemya_vulpina_genome_assembly,_chromosome:_X	AUGUSTUS	CDS	34729230	34729420	0.9	+	2	ID=g23348.t1.CDS2;Parent=g23348.t1;
OY776281.1_Linnaemya_vulpina_genome_assembly,_chromosome:_X	AUGUSTUS	exon	34729230	34729420	.	+	.	ID=g23348.t1.exon2;Parent=g23348.t1;
OY776281.1_Linnaemya_vulpina_genome_assembly,_chromosome:_X	AUGUSTUS	stop_codon	34729418	34729420	.	+	0	ID=g23348.t1.stop1;Parent=g23348.t1;
OY776281.1_Linnaemya_vulpina_genome_assembly,_chromosome:_X	AUGUSTUS	gene	34729683	34730517	.	+	.	ID=g23349;
OY776281.1_Linnaemya_vulpina_genome_assembly,_chromosome:_X	AUGUSTUS	mRNA	34729683	34730063	1	+	.	ID=g23349.t1;Parent=g23349;
OY776281.1_Linnaemya_vulpina_genome_assembly,_chromosome:_X	AUGUSTUS	start_codon	34729683	34729685	.	+	0	ID=g23349.t1.start1;Parent=g23349.t1;
OY776281.1_Linnaemya_vulpina_genome_assembly,_chromosome:_X	AUGUSTUS	CDS	34729683	34730063	1	+	0	ID=g23349.t1.CDS1;Parent=g23349.t1;
OY776281.1_Linnaemya_vulpina_genome_assembly,_chromosome:_X	AUGUSTUS	exon	34729683	34730063	.	+	.	ID=g23349.t1.exon1;Parent=g23349.t1;
OY776281.1_Linnaemya_vulpina_genome_assembly,_chromosome:_X	AUGUSTUS	stop_codon	34730061	34730063	.	+	0	ID=g23349.t1.stop1;Parent=g23349.t1;
OY776281.1_Linnaemya_vulpina_genome_assembly,_chromosome:_X	AUGUSTUS	mRNA	34729683	34730517	0.22	+	.	ID=g23349.t2;Parent=g23349;
OY776281.1_Linnaemya_vulpina_genome_assembly,_chromosome:_X	AUGUSTUS	start_codon	34729683	34729685	.	+	0	ID=g23349.t2.start1;Parent=g23349.t2;
OY776281.1_Linnaemya_vulpina_genome_assembly,_chromosome:_X	AUGUSTUS	CDS	34729683	34730007	0.6	+	0	ID=g23349.t2.CDS1;Parent=g23349.t2;
OY776281.1_Linnaemya_vulpina_genome_assembly,_chromosome:_X	AUGUSTUS	exon	34729683	34730007	.	+	.	ID=g23349.t2.exon1;Parent=g23349.t2;
OY776281.1_Linnaemya_vulpina_genome_assembly,_chromosome:_X	AUGUSTUS	intron	34730008	34730056	0.22	+	.	ID=g23349.t2.intron1;Parent=g23349.t2;
OY776281.1_Linnaemya_vulpina_genome_assembly,_chromosome:_X	AUGUSTUS	CDS	34730057	34730517	0.27	+	2	ID=g23349.t2.CDS2;Parent=g23349.t2;
OY776281.1_Linnaemya_vulpina_genome_assembly,_chromosome:_X	AUGUSTUS	exon	34730057	34730517	.	+	.	ID=g23349.t2.exon2;Parent=g23349.t2;
OY776281.1_Linnaemya_vulpina_genome_assembly,_chromosome:_X	AUGUSTUS	stop_codon	34730515	34730517	.	+	0	ID=g23349.t2.stop1;Parent=g23349.t2;
OY776281.1_Linnaemya_vulpina_genome_assembly,_chromosome:_X	AUGUSTUS	gene	34730816	34731319	.	+	.	ID=g23350;
OY776281.1_Linnaemya_vulpina_genome_assembly,_chromosome:_X	AUGUSTUS	mRNA	34730816	34731319	0.77	+	.	ID=g23350.t1;Parent=g23350;
OY776281.1_Linnaemya_vulpina_genome_assembly,_chromosome:_X	AUGUSTUS	start_codon	34730816	34730818	.	+	0	ID=g23350.t1.start1;Parent=g23350.t1;
OY776281.1_Linnaemya_vulpina_genome_assembly,_chromosome:_X	AUGUSTUS	CDS	34730816	34731319	0.77	+	0	ID=g23350.t1.CDS1;Parent=g23350.t1;
OY776281.1_Linnaemya_vulpina_genome_assembly,_chromosome:_X	AUGUSTUS	exon	34730816	34731319	.	+	.	ID=g23350.t1.exon1;Parent=g23350.t1;
OY776281.1_Linnaemya_vulpina_genome_assembly,_chromosome:_X	AUGUSTUS	stop_codon	34731317	34731319	.	+	0	ID=g23350.t1.stop1;Parent=g23350.t1;
OY776281.1_Linnaemya_vulpina_genome_assembly,_chromosome:_X	AUGUSTUS	gene	34731616	34733229	.	+	.	ID=g23351;
OY776281.1_Linnaemya_vulpina_genome_assembly,_chromosome:_X	AUGUSTUS	mRNA	34731616	34733229	0.42	+	.	ID=g23351.t1;Parent=g23351;
OY776281.1_Linnaemya_vulpina_genome_assembly,_chromosome:_X	AUGUSTUS	start_codon	34731616	34731618	.	+	0	ID=g23351.t1.start1;Parent=g23351.t1;
OY776281.1_Linnaemya_vulpina_genome_assembly,_chromosome:_X	AUGUSTUS	CDS	34731616	34732050	0.54	+	0	ID=g23351.t1.CDS1;Parent=g23351.t1;
OY776281.1_Linnaemya_vulpina_genome_assembly,_chromosome:_X	AUGUSTUS	exon	34731616	34732050	.	+	.	ID=g23351.t1.exon1;Parent=g23351.t1;
OY776281.1_Linnaemya_vulpina_genome_assembly,_chromosome:_X	AUGUSTUS	intron	34732051	34732668	0.74	+	.	ID=g23351.t1.intron1;Parent=g23351.t1;
OY776281.1_Linnaemya_vulpina_genome_assembly,_chromosome:_X	AUGUSTUS	CDS	34732669	34733229	0.78	+	0	ID=g23351.t1.CDS2;Parent=g23351.t1;
OY776281.1_Linnaemya_vulpina_genome_assembly,_chromosome:_X	AUGUSTUS	exon	34732669	34733229	.	+	.	ID=g23351.t1.exon2;Parent=g23351.t1;
OY776281.1_Linnaemya_vulpina_genome_assembly,_chromosome:_X	AUGUSTUS	stop_codon	34733227	34733229	.	+	0	ID=g23351.t1.stop1;Parent=g23351.t1;
OY776281.1_Linnaemya_vulpina_genome_assembly,_chromosome:_X	AUGUSTUS	gene	34740510	34741159	.	+	.	ID=g23352;
OY776281.1_Linnaemya_vulpina_genome_assembly,_chromosome:_X	AUGUSTUS	mRNA	34740510	34741159	0.54	+	.	ID=g23352.t1;Parent=g23352;
OY776281.1_Linnaemya_vulpina_genome_assembly,_chromosome:_X	AUGUSTUS	start_codon	34740510	34740512	.	+	0	ID=g23352.t1.start1;Parent=g23352.t1;
OY776281.1_Linnaemya_vulpina_genome_assembly,_chromosome:_X	AUGUSTUS	CDS	34740510	34740601	1	+	0	ID=g23352.t1.CDS1;Parent=g23352.t1;
OY776281.1_Linnaemya_vulpina_genome_assembly,_chromosome:_X	AUGUSTUS	exon	34740510	34740601	.	+	.	ID=g23352.t1.exon1;Parent=g23352.t1;
OY776281.1_Linnaemya_vulpina_genome_assembly,_chromosome:_X	AUGUSTUS	intron	34740602	34740643	1	+	.	ID=g23352.t1.intron1;Parent=g23352.t1;
OY776281.1_Linnaemya_vulpina_genome_assembly,_chromosome:_X	AUGUSTUS	CDS	34740644	34740664	1	+	1	ID=g23352.t1.CDS2;Parent=g23352.t1;
OY776281.1_Linnaemya_vulpina_genome_assembly,_chromosome:_X	AUGUSTUS	exon	34740644	34740664	.	+	.	ID=g23352.t1.exon2;Parent=g23352.t1;
OY776281.1_Linnaemya_vulpina_genome_assembly,_chromosome:_X	AUGUSTUS	intron	34740665	34740718	1	+	.	ID=g23352.t1.intron2;Parent=g23352.t1;
OY776281.1_Linnaemya_vulpina_genome_assembly,_chromosome:_X	AUGUSTUS	CDS	34740719	34740852	1	+	1	ID=g23352.t1.CDS3;Parent=g23352.t1;
OY776281.1_Linnaemya_vulpina_genome_assembly,_chromosome:_X	AUGUSTUS	exon	34740719	34740852	.	+	.	ID=g23352.t1.exon3;Parent=g23352.t1;
OY776281.1_Linnaemya_vulpina_genome_assembly,_chromosome:_X	AUGUSTUS	intron	34740853	34741091	0.54	+	.	ID=g23352.t1.intron3;Parent=g23352.t1;
OY776281.1_Linnaemya_vulpina_genome_assembly,_chromosome:_X	AUGUSTUS	CDS	34741092	34741159	0.54	+	2	ID=g23352.t1.CDS4;Parent=g23352.t1;
OY776281.1_Linnaemya_vulpina_genome_assembly,_chromosome:_X	AUGUSTUS	exon	34741092	34741159	.	+	.	ID=g23352.t1.exon4;Parent=g23352.t1;
OY776281.1_Linnaemya_vulpina_genome_assembly,_chromosome:_X	AUGUSTUS	stop_codon	34741157	34741159	.	+	0	ID=g23352.t1.stop1;Parent=g23352.t1;
OY776281.1_Linnaemya_vulpina_genome_assembly,_chromosome:_X	AUGUSTUS	gene	34748579	34751560	.	+	.	ID=g23353;
OY776281.1_Linnaemya_vulpina_genome_assembly,_chromosome:_X	AUGUSTUS	mRNA	34750994	34751560	0.78	+	.	ID=g23353.t1;Parent=g23353;
OY776281.1_Linnaemya_vulpina_genome_assembly,_chromosome:_X	AUGUSTUS	start_codon	34750994	34750996	.	+	0	ID=g23353.t1.start1;Parent=g23353.t1;
OY776281.1_Linnaemya_vulpina_genome_assembly,_chromosome:_X	AUGUSTUS	CDS	34750994	34751560	0.78	+	0	ID=g23353.t1.CDS1;Parent=g23353.t1;
OY776281.1_Linnaemya_vulpina_genome_assembly,_chromosome:_X	AUGUSTUS	exon	34750994	34751560	.	+	.	ID=g23353.t1.exon1;Parent=g23353.t1;
OY776281.1_Linnaemya_vulpina_genome_assembly,_chromosome:_X	AUGUSTUS	stop_codon	34751558	34751560	.	+	0	ID=g23353.t1.stop1;Parent=g23353.t1;
OY776281.1_Linnaemya_vulpina_genome_assembly,_chromosome:_X	AUGUSTUS	mRNA	34748579	34751560	0.66	+	.	ID=g23353.t2;Parent=g23353;
OY776281.1_Linnaemya_vulpina_genome_assembly,_chromosome:_X	AUGUSTUS	start_codon	34748579	34748581	.	+	0	ID=g23353.t2.start1;Parent=g23353.t2;
OY776281.1_Linnaemya_vulpina_genome_assembly,_chromosome:_X	AUGUSTUS	CDS	34748579	34751560	0.66	+	0	ID=g23353.t2.CDS1;Parent=g23353.t2;
OY776281.1_Linnaemya_vulpina_genome_assembly,_chromosome:_X	AUGUSTUS	exon	34748579	34751560	.	+	.	ID=g23353.t2.exon1;Parent=g23353.t2;
OY776281.1_Linnaemya_vulpina_genome_assembly,_chromosome:_X	AUGUSTUS	stop_codon	34751558	34751560	.	+	0	ID=g23353.t2.stop1;Parent=g23353.t2;
OY776281.1_Linnaemya_vulpina_genome_assembly,_chromosome:_X	AUGUSTUS	gene	34751934	34752494	.	+	.	ID=g23354;
OY776281.1_Linnaemya_vulpina_genome_assembly,_chromosome:_X	AUGUSTUS	mRNA	34751934	34752494	0.76	+	.	ID=g23354.t1;Parent=g23354;
OY776281.1_Linnaemya_vulpina_genome_assembly,_chromosome:_X	AUGUSTUS	start_codon	34751934	34751936	.	+	0	ID=g23354.t1.start1;Parent=g23354.t1;
OY776281.1_Linnaemya_vulpina_genome_assembly,_chromosome:_X	AUGUSTUS	CDS	34751934	34752494	0.76	+	0	ID=g23354.t1.CDS1;Parent=g23354.t1;
OY776281.1_Linnaemya_vulpina_genome_assembly,_chromosome:_X	AUGUSTUS	exon	34751934	34752494	.	+	.	ID=g23354.t1.exon1;Parent=g23354.t1;
OY776281.1_Linnaemya_vulpina_genome_assembly,_chromosome:_X	AUGUSTUS	stop_codon	34752492	34752494	.	+	0	ID=g23354.t1.stop1;Parent=g23354.t1;
OY776281.1_Linnaemya_vulpina_genome_assembly,_chromosome:_X	AUGUSTUS	gene	34754097	34756681	.	-	.	ID=g23355;
OY776281.1_Linnaemya_vulpina_genome_assembly,_chromosome:_X	AUGUSTUS	mRNA	34754097	34756681	0.37	-	.	ID=g23355.t1;Parent=g23355;
OY776281.1_Linnaemya_vulpina_genome_assembly,_chromosome:_X	AUGUSTUS	stop_codon	34754097	34754099	.	-	0	ID=g23355.t1.stop1;Parent=g23355.t1;
OY776281.1_Linnaemya_vulpina_genome_assembly,_chromosome:_X	AUGUSTUS	CDS	34754097	34754201	0.92	-	0	ID=g23355.t1.CDS1;Parent=g23355.t1;
OY776281.1_Linnaemya_vulpina_genome_assembly,_chromosome:_X	AUGUSTUS	exon	34754097	34754201	.	-	.	ID=g23355.t1.exon1;Parent=g23355.t1;
OY776281.1_Linnaemya_vulpina_genome_assembly,_chromosome:_X	AUGUSTUS	intron	34754202	34755345	0.89	-	.	ID=g23355.t1.intron1;Parent=g23355.t1;
OY776281.1_Linnaemya_vulpina_genome_assembly,_chromosome:_X	AUGUSTUS	CDS	34755346	34755708	0.7	-	0	ID=g23355.t1.CDS2;Parent=g23355.t1;
OY776281.1_Linnaemya_vulpina_genome_assembly,_chromosome:_X	AUGUSTUS	exon	34755346	34755708	.	-	.	ID=g23355.t1.exon2;Parent=g23355.t1;
OY776281.1_Linnaemya_vulpina_genome_assembly,_chromosome:_X	AUGUSTUS	intron	34755709	34755758	0.72	-	.	ID=g23355.t1.intron2;Parent=g23355.t1;
OY776281.1_Linnaemya_vulpina_genome_assembly,_chromosome:_X	AUGUSTUS	CDS	34755759	34756242	0.52	-	1	ID=g23355.t1.CDS3;Parent=g23355.t1;
OY776281.1_Linnaemya_vulpina_genome_assembly,_chromosome:_X	AUGUSTUS	exon	34755759	34756242	.	-	.	ID=g23355.t1.exon3;Parent=g23355.t1;
OY776281.1_Linnaemya_vulpina_genome_assembly,_chromosome:_X	AUGUSTUS	intron	34756243	34756454	0.53	-	.	ID=g23355.t1.intron3;Parent=g23355.t1;
OY776281.1_Linnaemya_vulpina_genome_assembly,_chromosome:_X	AUGUSTUS	CDS	34756455	34756681	0.68	-	0	ID=g23355.t1.CDS4;Parent=g23355.t1;
OY776281.1_Linnaemya_vulpina_genome_assembly,_chromosome:_X	AUGUSTUS	exon	34756455	34756681	.	-	.	ID=g23355.t1.exon4;Parent=g23355.t1;
OY776281.1_Linnaemya_vulpina_genome_assembly,_chromosome:_X	AUGUSTUS	start_codon	34756679	34756681	.	-	0	ID=g23355.t1.start1;Parent=g23355.t1;
OY776281.1_Linnaemya_vulpina_genome_assembly,_chromosome:_X	AUGUSTUS	gene	34767697	34767948	.	+	.	ID=g23356;
OY776281.1_Linnaemya_vulpina_genome_assembly,_chromosome:_X	AUGUSTUS	mRNA	34767697	34767948	0.77	+	.	ID=g23356.t1;Parent=g23356;
OY776281.1_Linnaemya_vulpina_genome_assembly,_chromosome:_X	AUGUSTUS	start_codon	34767697	34767699	.	+	0	ID=g23356.t1.start1;Parent=g23356.t1;
OY776281.1_Linnaemya_vulpina_genome_assembly,_chromosome:_X	AUGUSTUS	CDS	34767697	34767948	0.77	+	0	ID=g23356.t1.CDS1;Parent=g23356.t1;
OY776281.1_Linnaemya_vulpina_genome_assembly,_chromosome:_X	AUGUSTUS	exon	34767697	34767948	.	+	.	ID=g23356.t1.exon1;Parent=g23356.t1;
OY776281.1_Linnaemya_vulpina_genome_assembly,_chromosome:_X	AUGUSTUS	stop_codon	34767946	34767948	.	+	0	ID=g23356.t1.stop1;Parent=g23356.t1;
OY776281.1_Linnaemya_vulpina_genome_assembly,_chromosome:_X	AUGUSTUS	gene	34778819	34780602	.	-	.	ID=g23357;
OY776281.1_Linnaemya_vulpina_genome_assembly,_chromosome:_X	AUGUSTUS	mRNA	34778819	34780602	0.48	-	.	ID=g23357.t1;Parent=g23357;
OY776281.1_Linnaemya_vulpina_genome_assembly,_chromosome:_X	AUGUSTUS	stop_codon	34778819	34778821	.	-	0	ID=g23357.t1.stop1;Parent=g23357.t1;
OY776281.1_Linnaemya_vulpina_genome_assembly,_chromosome:_X	AUGUSTUS	CDS	34778819	34779018	1	-	2	ID=g23357.t1.CDS1;Parent=g23357.t1;
OY776281.1_Linnaemya_vulpina_genome_assembly,_chromosome:_X	AUGUSTUS	exon	34778819	34779018	.	-	.	ID=g23357.t1.exon1;Parent=g23357.t1;
OY776281.1_Linnaemya_vulpina_genome_assembly,_chromosome:_X	AUGUSTUS	intron	34779019	34779065	1	-	.	ID=g23357.t1.intron1;Parent=g23357.t1;
OY776281.1_Linnaemya_vulpina_genome_assembly,_chromosome:_X	AUGUSTUS	CDS	34779066	34779249	0.94	-	0	ID=g23357.t1.CDS2;Parent=g23357.t1;
OY776281.1_Linnaemya_vulpina_genome_assembly,_chromosome:_X	AUGUSTUS	exon	34779066	34779249	.	-	.	ID=g23357.t1.exon2;Parent=g23357.t1;
OY776281.1_Linnaemya_vulpina_genome_assembly,_chromosome:_X	AUGUSTUS	intron	34779250	34780023	0.94	-	.	ID=g23357.t1.intron2;Parent=g23357.t1;
OY776281.1_Linnaemya_vulpina_genome_assembly,_chromosome:_X	AUGUSTUS	CDS	34780024	34780602	0.52	-	0	ID=g23357.t1.CDS3;Parent=g23357.t1;
OY776281.1_Linnaemya_vulpina_genome_assembly,_chromosome:_X	AUGUSTUS	exon	34780024	34780602	.	-	.	ID=g23357.t1.exon3;Parent=g23357.t1;
OY776281.1_Linnaemya_vulpina_genome_assembly,_chromosome:_X	AUGUSTUS	start_codon	34780600	34780602	.	-	0	ID=g23357.t1.start1;Parent=g23357.t1;
OY776281.1_Linnaemya_vulpina_genome_assembly,_chromosome:_X	AUGUSTUS	gene	34783533	34783922	.	-	.	ID=g23358;
OY776281.1_Linnaemya_vulpina_genome_assembly,_chromosome:_X	AUGUSTUS	mRNA	34783533	34783922	0.78	-	.	ID=g23358.t1;Parent=g23358;
OY776281.1_Linnaemya_vulpina_genome_assembly,_chromosome:_X	AUGUSTUS	stop_codon	34783533	34783535	.	-	0	ID=g23358.t1.stop1;Parent=g23358.t1;
OY776281.1_Linnaemya_vulpina_genome_assembly,_chromosome:_X	AUGUSTUS	CDS	34783533	34783922	0.78	-	0	ID=g23358.t1.CDS1;Parent=g23358.t1;
OY776281.1_Linnaemya_vulpina_genome_assembly,_chromosome:_X	AUGUSTUS	exon	34783533	34783922	.	-	.	ID=g23358.t1.exon1;Parent=g23358.t1;
OY776281.1_Linnaemya_vulpina_genome_assembly,_chromosome:_X	AUGUSTUS	start_codon	34783920	34783922	.	-	0	ID=g23358.t1.start1;Parent=g23358.t1;
OY776281.1_Linnaemya_vulpina_genome_assembly,_chromosome:_X	AUGUSTUS	gene	34784450	34789292	.	-	.	ID=g23359;
OY776281.1_Linnaemya_vulpina_genome_assembly,_chromosome:_X	AUGUSTUS	mRNA	34784450	34789292	0.19	-	.	ID=g23359.t1;Parent=g23359;
OY776281.1_Linnaemya_vulpina_genome_assembly,_chromosome:_X	AUGUSTUS	stop_codon	34784450	34784452	.	-	0	ID=g23359.t1.stop1;Parent=g23359.t1;
OY776281.1_Linnaemya_vulpina_genome_assembly,_chromosome:_X	AUGUSTUS	CDS	34784450	34784486	0.27	-	1	ID=g23359.t1.CDS1;Parent=g23359.t1;
OY776281.1_Linnaemya_vulpina_genome_assembly,_chromosome:_X	AUGUSTUS	exon	34784450	34784486	.	-	.	ID=g23359.t1.exon1;Parent=g23359.t1;
OY776281.1_Linnaemya_vulpina_genome_assembly,_chromosome:_X	AUGUSTUS	intron	34784487	34784859	0.19	-	.	ID=g23359.t1.intron1;Parent=g23359.t1;
OY776281.1_Linnaemya_vulpina_genome_assembly,_chromosome:_X	AUGUSTUS	CDS	34784860	34784890	0.48	-	2	ID=g23359.t1.CDS2;Parent=g23359.t1;
OY776281.1_Linnaemya_vulpina_genome_assembly,_chromosome:_X	AUGUSTUS	exon	34784860	34784890	.	-	.	ID=g23359.t1.exon2;Parent=g23359.t1;
OY776281.1_Linnaemya_vulpina_genome_assembly,_chromosome:_X	AUGUSTUS	intron	34784891	34789009	1	-	.	ID=g23359.t1.intron2;Parent=g23359.t1;
OY776281.1_Linnaemya_vulpina_genome_assembly,_chromosome:_X	AUGUSTUS	CDS	34789010	34789140	1	-	1	ID=g23359.t1.CDS3;Parent=g23359.t1;
OY776281.1_Linnaemya_vulpina_genome_assembly,_chromosome:_X	AUGUSTUS	exon	34789010	34789140	.	-	.	ID=g23359.t1.exon3;Parent=g23359.t1;
OY776281.1_Linnaemya_vulpina_genome_assembly,_chromosome:_X	AUGUSTUS	intron	34789141	34789194	1	-	.	ID=g23359.t1.intron3;Parent=g23359.t1;
OY776281.1_Linnaemya_vulpina_genome_assembly,_chromosome:_X	AUGUSTUS	CDS	34789195	34789292	1	-	0	ID=g23359.t1.CDS4;Parent=g23359.t1;
OY776281.1_Linnaemya_vulpina_genome_assembly,_chromosome:_X	AUGUSTUS	exon	34789195	34789292	.	-	.	ID=g23359.t1.exon4;Parent=g23359.t1;
OY776281.1_Linnaemya_vulpina_genome_assembly,_chromosome:_X	AUGUSTUS	start_codon	34789290	34789292	.	-	0	ID=g23359.t1.start1;Parent=g23359.t1;
OY776281.1_Linnaemya_vulpina_genome_assembly,_chromosome:_X	AUGUSTUS	gene	34790307	34790942	.	-	.	ID=g23360;
OY776281.1_Linnaemya_vulpina_genome_assembly,_chromosome:_X	AUGUSTUS	mRNA	34790307	34790942	0.46	-	.	ID=g23360.t1;Parent=g23360;
OY776281.1_Linnaemya_vulpina_genome_assembly,_chromosome:_X	AUGUSTUS	stop_codon	34790307	34790309	.	-	0	ID=g23360.t1.stop1;Parent=g23360.t1;
OY776281.1_Linnaemya_vulpina_genome_assembly,_chromosome:_X	AUGUSTUS	CDS	34790307	34790942	0.46	-	0	ID=g23360.t1.CDS1;Parent=g23360.t1;
OY776281.1_Linnaemya_vulpina_genome_assembly,_chromosome:_X	AUGUSTUS	exon	34790307	34790942	.	-	.	ID=g23360.t1.exon1;Parent=g23360.t1;
OY776281.1_Linnaemya_vulpina_genome_assembly,_chromosome:_X	AUGUSTUS	start_codon	34790940	34790942	.	-	0	ID=g23360.t1.start1;Parent=g23360.t1;
OY776281.1_Linnaemya_vulpina_genome_assembly,_chromosome:_X	AUGUSTUS	gene	34793823	34794212	.	-	.	ID=g23361;
OY776281.1_Linnaemya_vulpina_genome_assembly,_chromosome:_X	AUGUSTUS	mRNA	34793823	34794212	0.91	-	.	ID=g23361.t1;Parent=g23361;
OY776281.1_Linnaemya_vulpina_genome_assembly,_chromosome:_X	AUGUSTUS	stop_codon	34793823	34793825	.	-	0	ID=g23361.t1.stop1;Parent=g23361.t1;
OY776281.1_Linnaemya_vulpina_genome_assembly,_chromosome:_X	AUGUSTUS	CDS	34793823	34794212	0.91	-	0	ID=g23361.t1.CDS1;Parent=g23361.t1;
OY776281.1_Linnaemya_vulpina_genome_assembly,_chromosome:_X	AUGUSTUS	exon	34793823	34794212	.	-	.	ID=g23361.t1.exon1;Parent=g23361.t1;
OY776281.1_Linnaemya_vulpina_genome_assembly,_chromosome:_X	AUGUSTUS	start_codon	34794210	34794212	.	-	0	ID=g23361.t1.start1;Parent=g23361.t1;
OY776281.1_Linnaemya_vulpina_genome_assembly,_chromosome:_X	AUGUSTUS	gene	34811749	34813615	.	-	.	ID=g23362;
OY776281.1_Linnaemya_vulpina_genome_assembly,_chromosome:_X	AUGUSTUS	mRNA	34811749	34813615	0.32	-	.	ID=g23362.t1;Parent=g23362;
OY776281.1_Linnaemya_vulpina_genome_assembly,_chromosome:_X	AUGUSTUS	stop_codon	34811749	34811751	.	-	0	ID=g23362.t1.stop1;Parent=g23362.t1;
OY776281.1_Linnaemya_vulpina_genome_assembly,_chromosome:_X	AUGUSTUS	CDS	34811749	34811891	0.99	-	2	ID=g23362.t1.CDS1;Parent=g23362.t1;
OY776281.1_Linnaemya_vulpina_genome_assembly,_chromosome:_X	AUGUSTUS	exon	34811749	34811891	.	-	.	ID=g23362.t1.exon1;Parent=g23362.t1;
OY776281.1_Linnaemya_vulpina_genome_assembly,_chromosome:_X	AUGUSTUS	intron	34811892	34811942	1	-	.	ID=g23362.t1.intron1;Parent=g23362.t1;
OY776281.1_Linnaemya_vulpina_genome_assembly,_chromosome:_X	AUGUSTUS	CDS	34811943	34812032	0.68	-	2	ID=g23362.t1.CDS2;Parent=g23362.t1;
OY776281.1_Linnaemya_vulpina_genome_assembly,_chromosome:_X	AUGUSTUS	exon	34811943	34812032	.	-	.	ID=g23362.t1.exon2;Parent=g23362.t1;
OY776281.1_Linnaemya_vulpina_genome_assembly,_chromosome:_X	AUGUSTUS	intron	34812033	34813238	0.34	-	.	ID=g23362.t1.intron2;Parent=g23362.t1;
OY776281.1_Linnaemya_vulpina_genome_assembly,_chromosome:_X	AUGUSTUS	CDS	34813239	34813464	0.98	-	0	ID=g23362.t1.CDS3;Parent=g23362.t1;
OY776281.1_Linnaemya_vulpina_genome_assembly,_chromosome:_X	AUGUSTUS	exon	34813239	34813464	.	-	.	ID=g23362.t1.exon3;Parent=g23362.t1;
OY776281.1_Linnaemya_vulpina_genome_assembly,_chromosome:_X	AUGUSTUS	intron	34813465	34813519	0.95	-	.	ID=g23362.t1.intron3;Parent=g23362.t1;
OY776281.1_Linnaemya_vulpina_genome_assembly,_chromosome:_X	AUGUSTUS	CDS	34813520	34813615	0.95	-	0	ID=g23362.t1.CDS4;Parent=g23362.t1;
OY776281.1_Linnaemya_vulpina_genome_assembly,_chromosome:_X	AUGUSTUS	exon	34813520	34813615	.	-	.	ID=g23362.t1.exon4;Parent=g23362.t1;
OY776281.1_Linnaemya_vulpina_genome_assembly,_chromosome:_X	AUGUSTUS	start_codon	34813613	34813615	.	-	0	ID=g23362.t1.start1;Parent=g23362.t1;
OY776281.1_Linnaemya_vulpina_genome_assembly,_chromosome:_X	AUGUSTUS	gene	34813802	34814479	.	-	.	ID=g23363;
OY776281.1_Linnaemya_vulpina_genome_assembly,_chromosome:_X	AUGUSTUS	mRNA	34813802	34814479	0.94	-	.	ID=g23363.t1;Parent=g23363;
OY776281.1_Linnaemya_vulpina_genome_assembly,_chromosome:_X	AUGUSTUS	stop_codon	34813802	34813804	.	-	0	ID=g23363.t1.stop1;Parent=g23363.t1;
OY776281.1_Linnaemya_vulpina_genome_assembly,_chromosome:_X	AUGUSTUS	CDS	34813802	34813854	0.94	-	2	ID=g23363.t1.CDS1;Parent=g23363.t1;
OY776281.1_Linnaemya_vulpina_genome_assembly,_chromosome:_X	AUGUSTUS	exon	34813802	34813854	.	-	.	ID=g23363.t1.exon1;Parent=g23363.t1;
OY776281.1_Linnaemya_vulpina_genome_assembly,_chromosome:_X	AUGUSTUS	intron	34813855	34814259	0.94	-	.	ID=g23363.t1.intron1;Parent=g23363.t1;
OY776281.1_Linnaemya_vulpina_genome_assembly,_chromosome:_X	AUGUSTUS	CDS	34814260	34814479	1	-	0	ID=g23363.t1.CDS2;Parent=g23363.t1;
OY776281.1_Linnaemya_vulpina_genome_assembly,_chromosome:_X	AUGUSTUS	exon	34814260	34814479	.	-	.	ID=g23363.t1.exon2;Parent=g23363.t1;
OY776281.1_Linnaemya_vulpina_genome_assembly,_chromosome:_X	AUGUSTUS	start_codon	34814477	34814479	.	-	0	ID=g23363.t1.start1;Parent=g23363.t1;
OY776281.1_Linnaemya_vulpina_genome_assembly,_chromosome:_X	AUGUSTUS	gene	34824475	34825641	.	+	.	ID=g23364;
OY776281.1_Linnaemya_vulpina_genome_assembly,_chromosome:_X	AUGUSTUS	mRNA	34824475	34825641	0.27	+	.	ID=g23364.t1;Parent=g23364;
OY776281.1_Linnaemya_vulpina_genome_assembly,_chromosome:_X	AUGUSTUS	start_codon	34824475	34824477	.	+	0	ID=g23364.t1.start1;Parent=g23364.t1;
OY776281.1_Linnaemya_vulpina_genome_assembly,_chromosome:_X	AUGUSTUS	CDS	34824475	34824496	0.38	+	0	ID=g23364.t1.CDS1;Parent=g23364.t1;
OY776281.1_Linnaemya_vulpina_genome_assembly,_chromosome:_X	AUGUSTUS	exon	34824475	34824496	.	+	.	ID=g23364.t1.exon1;Parent=g23364.t1;
OY776281.1_Linnaemya_vulpina_genome_assembly,_chromosome:_X	AUGUSTUS	intron	34824497	34824543	0.37	+	.	ID=g23364.t1.intron1;Parent=g23364.t1;
OY776281.1_Linnaemya_vulpina_genome_assembly,_chromosome:_X	AUGUSTUS	CDS	34824544	34825166	0.39	+	2	ID=g23364.t1.CDS2;Parent=g23364.t1;
OY776281.1_Linnaemya_vulpina_genome_assembly,_chromosome:_X	AUGUSTUS	exon	34824544	34825166	.	+	.	ID=g23364.t1.exon2;Parent=g23364.t1;
OY776281.1_Linnaemya_vulpina_genome_assembly,_chromosome:_X	AUGUSTUS	intron	34825167	34825410	0.68	+	.	ID=g23364.t1.intron2;Parent=g23364.t1;
OY776281.1_Linnaemya_vulpina_genome_assembly,_chromosome:_X	AUGUSTUS	CDS	34825411	34825641	0.69	+	0	ID=g23364.t1.CDS3;Parent=g23364.t1;
OY776281.1_Linnaemya_vulpina_genome_assembly,_chromosome:_X	AUGUSTUS	exon	34825411	34825641	.	+	.	ID=g23364.t1.exon3;Parent=g23364.t1;
OY776281.1_Linnaemya_vulpina_genome_assembly,_chromosome:_X	AUGUSTUS	stop_codon	34825639	34825641	.	+	0	ID=g23364.t1.stop1;Parent=g23364.t1;
OY776281.1_Linnaemya_vulpina_genome_assembly,_chromosome:_X	AUGUSTUS	gene	34825729	34826046	.	+	.	ID=g23365;
OY776281.1_Linnaemya_vulpina_genome_assembly,_chromosome:_X	AUGUSTUS	mRNA	34825729	34826046	0.74	+	.	ID=g23365.t1;Parent=g23365;
OY776281.1_Linnaemya_vulpina_genome_assembly,_chromosome:_X	AUGUSTUS	start_codon	34825729	34825731	.	+	0	ID=g23365.t1.start1;Parent=g23365.t1;
OY776281.1_Linnaemya_vulpina_genome_assembly,_chromosome:_X	AUGUSTUS	CDS	34825729	34826046	0.74	+	0	ID=g23365.t1.CDS1;Parent=g23365.t1;
OY776281.1_Linnaemya_vulpina_genome_assembly,_chromosome:_X	AUGUSTUS	exon	34825729	34826046	.	+	.	ID=g23365.t1.exon1;Parent=g23365.t1;
OY776281.1_Linnaemya_vulpina_genome_assembly,_chromosome:_X	AUGUSTUS	stop_codon	34826044	34826046	.	+	0	ID=g23365.t1.stop1;Parent=g23365.t1;
OY776281.1_Linnaemya_vulpina_genome_assembly,_chromosome:_X	AUGUSTUS	gene	34826750	34827454	.	-	.	ID=g23366;
OY776281.1_Linnaemya_vulpina_genome_assembly,_chromosome:_X	AUGUSTUS	mRNA	34826750	34827454	0.71	-	.	ID=g23366.t1;Parent=g23366;
OY776281.1_Linnaemya_vulpina_genome_assembly,_chromosome:_X	AUGUSTUS	stop_codon	34826750	34826752	.	-	0	ID=g23366.t1.stop1;Parent=g23366.t1;
OY776281.1_Linnaemya_vulpina_genome_assembly,_chromosome:_X	AUGUSTUS	CDS	34826750	34827454	0.71	-	0	ID=g23366.t1.CDS1;Parent=g23366.t1;
OY776281.1_Linnaemya_vulpina_genome_assembly,_chromosome:_X	AUGUSTUS	exon	34826750	34827454	.	-	.	ID=g23366.t1.exon1;Parent=g23366.t1;
OY776281.1_Linnaemya_vulpina_genome_assembly,_chromosome:_X	AUGUSTUS	start_codon	34827452	34827454	.	-	0	ID=g23366.t1.start1;Parent=g23366.t1;
OY776281.1_Linnaemya_vulpina_genome_assembly,_chromosome:_X	AUGUSTUS	gene	34827876	34828838	.	-	.	ID=g23367;
OY776281.1_Linnaemya_vulpina_genome_assembly,_chromosome:_X	AUGUSTUS	mRNA	34827876	34828838	0.97	-	.	ID=g23367.t1;Parent=g23367;
OY776281.1_Linnaemya_vulpina_genome_assembly,_chromosome:_X	AUGUSTUS	stop_codon	34827876	34827878	.	-	0	ID=g23367.t1.stop1;Parent=g23367.t1;
OY776281.1_Linnaemya_vulpina_genome_assembly,_chromosome:_X	AUGUSTUS	CDS	34827876	34828838	0.97	-	0	ID=g23367.t1.CDS1;Parent=g23367.t1;
OY776281.1_Linnaemya_vulpina_genome_assembly,_chromosome:_X	AUGUSTUS	exon	34827876	34828838	.	-	.	ID=g23367.t1.exon1;Parent=g23367.t1;
OY776281.1_Linnaemya_vulpina_genome_assembly,_chromosome:_X	AUGUSTUS	start_codon	34828836	34828838	.	-	0	ID=g23367.t1.start1;Parent=g23367.t1;
OY776281.1_Linnaemya_vulpina_genome_assembly,_chromosome:_X	AUGUSTUS	mRNA	34827876	34828211	0.72	-	.	ID=g23367.t2;Parent=g23367;
OY776281.1_Linnaemya_vulpina_genome_assembly,_chromosome:_X	AUGUSTUS	stop_codon	34827876	34827878	.	-	0	ID=g23367.t2.stop1;Parent=g23367.t2;
OY776281.1_Linnaemya_vulpina_genome_assembly,_chromosome:_X	AUGUSTUS	CDS	34827876	34828211	0.72	-	0	ID=g23367.t2.CDS1;Parent=g23367.t2;
OY776281.1_Linnaemya_vulpina_genome_assembly,_chromosome:_X	AUGUSTUS	exon	34827876	34828211	.	-	.	ID=g23367.t2.exon1;Parent=g23367.t2;
OY776281.1_Linnaemya_vulpina_genome_assembly,_chromosome:_X	AUGUSTUS	start_codon	34828209	34828211	.	-	0	ID=g23367.t2.start1;Parent=g23367.t2;
OY776281.1_Linnaemya_vulpina_genome_assembly,_chromosome:_X	AUGUSTUS	gene	34829444	34829725	.	-	.	ID=g23368;
OY776281.1_Linnaemya_vulpina_genome_assembly,_chromosome:_X	AUGUSTUS	mRNA	34829444	34829725	1	-	.	ID=g23368.t1;Parent=g23368;
OY776281.1_Linnaemya_vulpina_genome_assembly,_chromosome:_X	AUGUSTUS	stop_codon	34829444	34829446	.	-	0	ID=g23368.t1.stop1;Parent=g23368.t1;
OY776281.1_Linnaemya_vulpina_genome_assembly,_chromosome:_X	AUGUSTUS	CDS	34829444	34829725	1	-	0	ID=g23368.t1.CDS1;Parent=g23368.t1;
OY776281.1_Linnaemya_vulpina_genome_assembly,_chromosome:_X	AUGUSTUS	exon	34829444	34829725	.	-	.	ID=g23368.t1.exon1;Parent=g23368.t1;
OY776281.1_Linnaemya_vulpina_genome_assembly,_chromosome:_X	AUGUSTUS	start_codon	34829723	34829725	.	-	0	ID=g23368.t1.start1;Parent=g23368.t1;
OY776281.1_Linnaemya_vulpina_genome_assembly,_chromosome:_X	AUGUSTUS	gene	34865495	34865799	.	-	.	ID=g23369;
OY776281.1_Linnaemya_vulpina_genome_assembly,_chromosome:_X	AUGUSTUS	mRNA	34865495	34865799	0.75	-	.	ID=g23369.t1;Parent=g23369;
OY776281.1_Linnaemya_vulpina_genome_assembly,_chromosome:_X	AUGUSTUS	stop_codon	34865495	34865497	.	-	0	ID=g23369.t1.stop1;Parent=g23369.t1;
OY776281.1_Linnaemya_vulpina_genome_assembly,_chromosome:_X	AUGUSTUS	CDS	34865495	34865569	0.82	-	0	ID=g23369.t1.CDS1;Parent=g23369.t1;
OY776281.1_Linnaemya_vulpina_genome_assembly,_chromosome:_X	AUGUSTUS	exon	34865495	34865569	.	-	.	ID=g23369.t1.exon1;Parent=g23369.t1;
OY776281.1_Linnaemya_vulpina_genome_assembly,_chromosome:_X	AUGUSTUS	intron	34865570	34865625	0.77	-	.	ID=g23369.t1.intron1;Parent=g23369.t1;
OY776281.1_Linnaemya_vulpina_genome_assembly,_chromosome:_X	AUGUSTUS	CDS	34865626	34865799	0.88	-	0	ID=g23369.t1.CDS2;Parent=g23369.t1;
OY776281.1_Linnaemya_vulpina_genome_assembly,_chromosome:_X	AUGUSTUS	exon	34865626	34865799	.	-	.	ID=g23369.t1.exon2;Parent=g23369.t1;
OY776281.1_Linnaemya_vulpina_genome_assembly,_chromosome:_X	AUGUSTUS	start_codon	34865797	34865799	.	-	0	ID=g23369.t1.start1;Parent=g23369.t1;
OY776281.1_Linnaemya_vulpina_genome_assembly,_chromosome:_X	AUGUSTUS	gene	34865899	34866204	.	-	.	ID=g23370;
OY776281.1_Linnaemya_vulpina_genome_assembly,_chromosome:_X	AUGUSTUS	mRNA	34865899	34866204	1	-	.	ID=g23370.t1;Parent=g23370;
OY776281.1_Linnaemya_vulpina_genome_assembly,_chromosome:_X	AUGUSTUS	stop_codon	34865899	34865901	.	-	0	ID=g23370.t1.stop1;Parent=g23370.t1;
OY776281.1_Linnaemya_vulpina_genome_assembly,_chromosome:_X	AUGUSTUS	CDS	34865899	34866204	1	-	0	ID=g23370.t1.CDS1;Parent=g23370.t1;
OY776281.1_Linnaemya_vulpina_genome_assembly,_chromosome:_X	AUGUSTUS	exon	34865899	34866204	.	-	.	ID=g23370.t1.exon1;Parent=g23370.t1;
OY776281.1_Linnaemya_vulpina_genome_assembly,_chromosome:_X	AUGUSTUS	start_codon	34866202	34866204	.	-	0	ID=g23370.t1.start1;Parent=g23370.t1;
OY776281.1_Linnaemya_vulpina_genome_assembly,_chromosome:_X	AUGUSTUS	gene	34898983	34899811	.	+	.	ID=g23371;
OY776281.1_Linnaemya_vulpina_genome_assembly,_chromosome:_X	AUGUSTUS	mRNA	34898983	34899326	0.81	+	.	ID=g23371.t1;Parent=g23371;
OY776281.1_Linnaemya_vulpina_genome_assembly,_chromosome:_X	AUGUSTUS	start_codon	34898983	34898985	.	+	0	ID=g23371.t1.start1;Parent=g23371.t1;
OY776281.1_Linnaemya_vulpina_genome_assembly,_chromosome:_X	AUGUSTUS	CDS	34898983	34898986	0.82	+	0	ID=g23371.t1.CDS1;Parent=g23371.t1;
OY776281.1_Linnaemya_vulpina_genome_assembly,_chromosome:_X	AUGUSTUS	exon	34898983	34898986	.	+	.	ID=g23371.t1.exon1;Parent=g23371.t1;
OY776281.1_Linnaemya_vulpina_genome_assembly,_chromosome:_X	AUGUSTUS	intron	34898987	34899084	0.82	+	.	ID=g23371.t1.intron1;Parent=g23371.t1;
OY776281.1_Linnaemya_vulpina_genome_assembly,_chromosome:_X	AUGUSTUS	CDS	34899085	34899326	0.81	+	2	ID=g23371.t1.CDS2;Parent=g23371.t1;
OY776281.1_Linnaemya_vulpina_genome_assembly,_chromosome:_X	AUGUSTUS	exon	34899085	34899326	.	+	.	ID=g23371.t1.exon2;Parent=g23371.t1;
OY776281.1_Linnaemya_vulpina_genome_assembly,_chromosome:_X	AUGUSTUS	stop_codon	34899324	34899326	.	+	0	ID=g23371.t1.stop1;Parent=g23371.t1;
OY776281.1_Linnaemya_vulpina_genome_assembly,_chromosome:_X	AUGUSTUS	mRNA	34898983	34899811	0.54	+	.	ID=g23371.t2;Parent=g23371;
OY776281.1_Linnaemya_vulpina_genome_assembly,_chromosome:_X	AUGUSTUS	start_codon	34898983	34898985	.	+	0	ID=g23371.t2.start1;Parent=g23371.t2;
OY776281.1_Linnaemya_vulpina_genome_assembly,_chromosome:_X	AUGUSTUS	CDS	34898983	34899044	0.55	+	0	ID=g23371.t2.CDS1;Parent=g23371.t2;
OY776281.1_Linnaemya_vulpina_genome_assembly,_chromosome:_X	AUGUSTUS	exon	34898983	34899044	.	+	.	ID=g23371.t2.exon1;Parent=g23371.t2;
OY776281.1_Linnaemya_vulpina_genome_assembly,_chromosome:_X	AUGUSTUS	intron	34899045	34899429	0.55	+	.	ID=g23371.t2.intron1;Parent=g23371.t2;
OY776281.1_Linnaemya_vulpina_genome_assembly,_chromosome:_X	AUGUSTUS	CDS	34899430	34899811	0.91	+	1	ID=g23371.t2.CDS2;Parent=g23371.t2;
OY776281.1_Linnaemya_vulpina_genome_assembly,_chromosome:_X	AUGUSTUS	exon	34899430	34899811	.	+	.	ID=g23371.t2.exon2;Parent=g23371.t2;
OY776281.1_Linnaemya_vulpina_genome_assembly,_chromosome:_X	AUGUSTUS	stop_codon	34899809	34899811	.	+	0	ID=g23371.t2.stop1;Parent=g23371.t2;
OY776281.1_Linnaemya_vulpina_genome_assembly,_chromosome:_X	AUGUSTUS	gene	34899831	34901306	.	+	.	ID=g23372;
OY776281.1_Linnaemya_vulpina_genome_assembly,_chromosome:_X	AUGUSTUS	mRNA	34899831	34901306	0.28	+	.	ID=g23372.t1;Parent=g23372;
OY776281.1_Linnaemya_vulpina_genome_assembly,_chromosome:_X	AUGUSTUS	start_codon	34899831	34899833	.	+	0	ID=g23372.t1.start1;Parent=g23372.t1;
OY776281.1_Linnaemya_vulpina_genome_assembly,_chromosome:_X	AUGUSTUS	CDS	34899831	34901306	0.28	+	0	ID=g23372.t1.CDS1;Parent=g23372.t1;
OY776281.1_Linnaemya_vulpina_genome_assembly,_chromosome:_X	AUGUSTUS	exon	34899831	34901306	.	+	.	ID=g23372.t1.exon1;Parent=g23372.t1;
OY776281.1_Linnaemya_vulpina_genome_assembly,_chromosome:_X	AUGUSTUS	stop_codon	34901304	34901306	.	+	0	ID=g23372.t1.stop1;Parent=g23372.t1;
OY776281.1_Linnaemya_vulpina_genome_assembly,_chromosome:_X	AUGUSTUS	gene	34901616	34902677	.	+	.	ID=g23373;
OY776281.1_Linnaemya_vulpina_genome_assembly,_chromosome:_X	AUGUSTUS	mRNA	34901616	34902677	0.33	+	.	ID=g23373.t1;Parent=g23373;
OY776281.1_Linnaemya_vulpina_genome_assembly,_chromosome:_X	AUGUSTUS	start_codon	34901616	34901618	.	+	0	ID=g23373.t1.start1;Parent=g23373.t1;
OY776281.1_Linnaemya_vulpina_genome_assembly,_chromosome:_X	AUGUSTUS	CDS	34901616	34901868	0.33	+	0	ID=g23373.t1.CDS1;Parent=g23373.t1;
OY776281.1_Linnaemya_vulpina_genome_assembly,_chromosome:_X	AUGUSTUS	exon	34901616	34901868	.	+	.	ID=g23373.t1.exon1;Parent=g23373.t1;
OY776281.1_Linnaemya_vulpina_genome_assembly,_chromosome:_X	AUGUSTUS	intron	34901869	34902141	0.55	+	.	ID=g23373.t1.intron1;Parent=g23373.t1;
OY776281.1_Linnaemya_vulpina_genome_assembly,_chromosome:_X	AUGUSTUS	CDS	34902142	34902677	0.86	+	2	ID=g23373.t1.CDS2;Parent=g23373.t1;
OY776281.1_Linnaemya_vulpina_genome_assembly,_chromosome:_X	AUGUSTUS	exon	34902142	34902677	.	+	.	ID=g23373.t1.exon2;Parent=g23373.t1;
OY776281.1_Linnaemya_vulpina_genome_assembly,_chromosome:_X	AUGUSTUS	stop_codon	34902675	34902677	.	+	0	ID=g23373.t1.stop1;Parent=g23373.t1;
OY776281.1_Linnaemya_vulpina_genome_assembly,_chromosome:_X	AUGUSTUS	gene	34902891	34904266	.	+	.	ID=g23374;
OY776281.1_Linnaemya_vulpina_genome_assembly,_chromosome:_X	AUGUSTUS	mRNA	34902891	34904266	0.54	+	.	ID=g23374.t1;Parent=g23374;
OY776281.1_Linnaemya_vulpina_genome_assembly,_chromosome:_X	AUGUSTUS	start_codon	34902891	34902893	.	+	0	ID=g23374.t1.start1;Parent=g23374.t1;
OY776281.1_Linnaemya_vulpina_genome_assembly,_chromosome:_X	AUGUSTUS	CDS	34902891	34903196	0.54	+	0	ID=g23374.t1.CDS1;Parent=g23374.t1;
OY776281.1_Linnaemya_vulpina_genome_assembly,_chromosome:_X	AUGUSTUS	exon	34902891	34903196	.	+	.	ID=g23374.t1.exon1;Parent=g23374.t1;
OY776281.1_Linnaemya_vulpina_genome_assembly,_chromosome:_X	AUGUSTUS	intron	34903197	34904062	0.56	+	.	ID=g23374.t1.intron1;Parent=g23374.t1;
OY776281.1_Linnaemya_vulpina_genome_assembly,_chromosome:_X	AUGUSTUS	CDS	34904063	34904266	0.63	+	0	ID=g23374.t1.CDS2;Parent=g23374.t1;
OY776281.1_Linnaemya_vulpina_genome_assembly,_chromosome:_X	AUGUSTUS	exon	34904063	34904266	.	+	.	ID=g23374.t1.exon2;Parent=g23374.t1;
OY776281.1_Linnaemya_vulpina_genome_assembly,_chromosome:_X	AUGUSTUS	stop_codon	34904264	34904266	.	+	0	ID=g23374.t1.stop1;Parent=g23374.t1;
OY776281.1_Linnaemya_vulpina_genome_assembly,_chromosome:_X	AUGUSTUS	gene	34903902	34904266	.	+	.	ID=g23375;
OY776281.1_Linnaemya_vulpina_genome_assembly,_chromosome:_X	AUGUSTUS	mRNA	34903902	34904266	0.88	+	.	ID=g23375.t1;Parent=g23375;
OY776281.1_Linnaemya_vulpina_genome_assembly,_chromosome:_X	AUGUSTUS	start_codon	34903902	34903904	.	+	0	ID=g23375.t1.start1;Parent=g23375.t1;
OY776281.1_Linnaemya_vulpina_genome_assembly,_chromosome:_X	AUGUSTUS	CDS	34903902	34903977	0.88	+	0	ID=g23375.t1.CDS1;Parent=g23375.t1;
OY776281.1_Linnaemya_vulpina_genome_assembly,_chromosome:_X	AUGUSTUS	exon	34903902	34903977	.	+	.	ID=g23375.t1.exon1;Parent=g23375.t1;
OY776281.1_Linnaemya_vulpina_genome_assembly,_chromosome:_X	AUGUSTUS	intron	34903978	34904039	0.93	+	.	ID=g23375.t1.intron1;Parent=g23375.t1;
OY776281.1_Linnaemya_vulpina_genome_assembly,_chromosome:_X	AUGUSTUS	CDS	34904040	34904266	0.93	+	2	ID=g23375.t1.CDS2;Parent=g23375.t1;
OY776281.1_Linnaemya_vulpina_genome_assembly,_chromosome:_X	AUGUSTUS	exon	34904040	34904266	.	+	.	ID=g23375.t1.exon2;Parent=g23375.t1;
OY776281.1_Linnaemya_vulpina_genome_assembly,_chromosome:_X	AUGUSTUS	stop_codon	34904264	34904266	.	+	0	ID=g23375.t1.stop1;Parent=g23375.t1;
OY776281.1_Linnaemya_vulpina_genome_assembly,_chromosome:_X	AUGUSTUS	gene	34908087	34909099	.	+	.	ID=g23376;
OY776281.1_Linnaemya_vulpina_genome_assembly,_chromosome:_X	AUGUSTUS	mRNA	34908087	34909099	0.98	+	.	ID=g23376.t1;Parent=g23376;
OY776281.1_Linnaemya_vulpina_genome_assembly,_chromosome:_X	AUGUSTUS	start_codon	34908087	34908089	.	+	0	ID=g23376.t1.start1;Parent=g23376.t1;
OY776281.1_Linnaemya_vulpina_genome_assembly,_chromosome:_X	AUGUSTUS	CDS	34908087	34908105	0.99	+	0	ID=g23376.t1.CDS1;Parent=g23376.t1;
OY776281.1_Linnaemya_vulpina_genome_assembly,_chromosome:_X	AUGUSTUS	exon	34908087	34908105	.	+	.	ID=g23376.t1.exon1;Parent=g23376.t1;
OY776281.1_Linnaemya_vulpina_genome_assembly,_chromosome:_X	AUGUSTUS	intron	34908106	34908200	0.98	+	.	ID=g23376.t1.intron1;Parent=g23376.t1;
OY776281.1_Linnaemya_vulpina_genome_assembly,_chromosome:_X	AUGUSTUS	CDS	34908201	34908719	0.98	+	2	ID=g23376.t1.CDS2;Parent=g23376.t1;
OY776281.1_Linnaemya_vulpina_genome_assembly,_chromosome:_X	AUGUSTUS	exon	34908201	34908719	.	+	.	ID=g23376.t1.exon2;Parent=g23376.t1;
OY776281.1_Linnaemya_vulpina_genome_assembly,_chromosome:_X	AUGUSTUS	intron	34908720	34908902	1	+	.	ID=g23376.t1.intron2;Parent=g23376.t1;
OY776281.1_Linnaemya_vulpina_genome_assembly,_chromosome:_X	AUGUSTUS	CDS	34908903	34909099	1	+	2	ID=g23376.t1.CDS3;Parent=g23376.t1;
OY776281.1_Linnaemya_vulpina_genome_assembly,_chromosome:_X	AUGUSTUS	exon	34908903	34909099	.	+	.	ID=g23376.t1.exon3;Parent=g23376.t1;
OY776281.1_Linnaemya_vulpina_genome_assembly,_chromosome:_X	AUGUSTUS	stop_codon	34909097	34909099	.	+	0	ID=g23376.t1.stop1;Parent=g23376.t1;
OY776281.1_Linnaemya_vulpina_genome_assembly,_chromosome:_X	AUGUSTUS	gene	34909222	34922398	.	+	.	ID=g23377;
OY776281.1_Linnaemya_vulpina_genome_assembly,_chromosome:_X	AUGUSTUS	mRNA	34909222	34922398	0.68	+	.	ID=g23377.t1;Parent=g23377;
OY776281.1_Linnaemya_vulpina_genome_assembly,_chromosome:_X	AUGUSTUS	start_codon	34909222	34909224	.	+	0	ID=g23377.t1.start1;Parent=g23377.t1;
OY776281.1_Linnaemya_vulpina_genome_assembly,_chromosome:_X	AUGUSTUS	CDS	34909222	34909724	0.86	+	0	ID=g23377.t1.CDS1;Parent=g23377.t1;
OY776281.1_Linnaemya_vulpina_genome_assembly,_chromosome:_X	AUGUSTUS	exon	34909222	34909724	.	+	.	ID=g23377.t1.exon1;Parent=g23377.t1;
OY776281.1_Linnaemya_vulpina_genome_assembly,_chromosome:_X	AUGUSTUS	intron	34909725	34910018	0.86	+	.	ID=g23377.t1.intron1;Parent=g23377.t1;
OY776281.1_Linnaemya_vulpina_genome_assembly,_chromosome:_X	AUGUSTUS	CDS	34910019	34910520	0.77	+	1	ID=g23377.t1.CDS2;Parent=g23377.t1;
OY776281.1_Linnaemya_vulpina_genome_assembly,_chromosome:_X	AUGUSTUS	exon	34910019	34910520	.	+	.	ID=g23377.t1.exon2;Parent=g23377.t1;
OY776281.1_Linnaemya_vulpina_genome_assembly,_chromosome:_X	AUGUSTUS	intron	34910521	34922197	0.77	+	.	ID=g23377.t1.intron2;Parent=g23377.t1;
OY776281.1_Linnaemya_vulpina_genome_assembly,_chromosome:_X	AUGUSTUS	CDS	34922198	34922398	1	+	0	ID=g23377.t1.CDS3;Parent=g23377.t1;
OY776281.1_Linnaemya_vulpina_genome_assembly,_chromosome:_X	AUGUSTUS	exon	34922198	34922398	.	+	.	ID=g23377.t1.exon3;Parent=g23377.t1;
OY776281.1_Linnaemya_vulpina_genome_assembly,_chromosome:_X	AUGUSTUS	stop_codon	34922396	34922398	.	+	0	ID=g23377.t1.stop1;Parent=g23377.t1;
OY776281.1_Linnaemya_vulpina_genome_assembly,_chromosome:_X	AUGUSTUS	gene	34936107	34937223	.	+	.	ID=g23378;
OY776281.1_Linnaemya_vulpina_genome_assembly,_chromosome:_X	AUGUSTUS	mRNA	34936107	34937223	0.79	+	.	ID=g23378.t1;Parent=g23378;
OY776281.1_Linnaemya_vulpina_genome_assembly,_chromosome:_X	AUGUSTUS	start_codon	34936107	34936109	.	+	0	ID=g23378.t1.start1;Parent=g23378.t1;
OY776281.1_Linnaemya_vulpina_genome_assembly,_chromosome:_X	AUGUSTUS	CDS	34936107	34936249	1	+	0	ID=g23378.t1.CDS1;Parent=g23378.t1;
OY776281.1_Linnaemya_vulpina_genome_assembly,_chromosome:_X	AUGUSTUS	exon	34936107	34936249	.	+	.	ID=g23378.t1.exon1;Parent=g23378.t1;
OY776281.1_Linnaemya_vulpina_genome_assembly,_chromosome:_X	AUGUSTUS	intron	34936250	34936328	1	+	.	ID=g23378.t1.intron1;Parent=g23378.t1;
OY776281.1_Linnaemya_vulpina_genome_assembly,_chromosome:_X	AUGUSTUS	CDS	34936329	34936738	0.9	+	1	ID=g23378.t1.CDS2;Parent=g23378.t1;
OY776281.1_Linnaemya_vulpina_genome_assembly,_chromosome:_X	AUGUSTUS	exon	34936329	34936738	.	+	.	ID=g23378.t1.exon2;Parent=g23378.t1;
OY776281.1_Linnaemya_vulpina_genome_assembly,_chromosome:_X	AUGUSTUS	intron	34936739	34936945	0.79	+	.	ID=g23378.t1.intron2;Parent=g23378.t1;
OY776281.1_Linnaemya_vulpina_genome_assembly,_chromosome:_X	AUGUSTUS	CDS	34936946	34937223	0.8	+	2	ID=g23378.t1.CDS3;Parent=g23378.t1;
OY776281.1_Linnaemya_vulpina_genome_assembly,_chromosome:_X	AUGUSTUS	exon	34936946	34937223	.	+	.	ID=g23378.t1.exon3;Parent=g23378.t1;
OY776281.1_Linnaemya_vulpina_genome_assembly,_chromosome:_X	AUGUSTUS	stop_codon	34937221	34937223	.	+	0	ID=g23378.t1.stop1;Parent=g23378.t1;
OY776281.1_Linnaemya_vulpina_genome_assembly,_chromosome:_X	GeneMark.hmm3	mRNA	34936107	34936782	.	+	.	ID=g23378.t2;Parent=g23378;
OY776281.1_Linnaemya_vulpina_genome_assembly,_chromosome:_X	GeneMark.hmm3	start_codon	34936107	34936109	.	+	0	ID=g23378.t2.start1;Parent=g23378.t2;
OY776281.1_Linnaemya_vulpina_genome_assembly,_chromosome:_X	GeneMark.hmm3	CDS	34936107	34936249	.	+	0	ID=g23378.t2.CDS1;Parent=g23378.t2;
OY776281.1_Linnaemya_vulpina_genome_assembly,_chromosome:_X	GeneMark.hmm3	exon	34936107	34936249	0	+	.	ID=g23378.t2.exon1;Parent=g23378.t2;
OY776281.1_Linnaemya_vulpina_genome_assembly,_chromosome:_X	GeneMark.hmm3	intron	34936250	34936328	.	+	1	ID=g23378.t2.intron1;Parent=g23378.t2;
OY776281.1_Linnaemya_vulpina_genome_assembly,_chromosome:_X	GeneMark.hmm3	CDS	34936329	34936782	.	+	1	ID=g23378.t2.CDS2;Parent=g23378.t2;
OY776281.1_Linnaemya_vulpina_genome_assembly,_chromosome:_X	GeneMark.hmm3	exon	34936329	34936782	0	+	.	ID=g23378.t2.exon2;Parent=g23378.t2;
OY776281.1_Linnaemya_vulpina_genome_assembly,_chromosome:_X	GeneMark.hmm3	stop_codon	34936780	34936782	.	+	0	ID=g23378.t2.stop1;Parent=g23378.t2;
OY776281.1_Linnaemya_vulpina_genome_assembly,_chromosome:_X	AUGUSTUS	gene	34955851	34956967	.	+	.	ID=g23379;
OY776281.1_Linnaemya_vulpina_genome_assembly,_chromosome:_X	AUGUSTUS	mRNA	34955851	34956967	0.69	+	.	ID=g23379.t1;Parent=g23379;
OY776281.1_Linnaemya_vulpina_genome_assembly,_chromosome:_X	AUGUSTUS	start_codon	34955851	34955853	.	+	0	ID=g23379.t1.start1;Parent=g23379.t1;
OY776281.1_Linnaemya_vulpina_genome_assembly,_chromosome:_X	AUGUSTUS	CDS	34955851	34955993	1	+	0	ID=g23379.t1.CDS1;Parent=g23379.t1;
OY776281.1_Linnaemya_vulpina_genome_assembly,_chromosome:_X	AUGUSTUS	exon	34955851	34955993	.	+	.	ID=g23379.t1.exon1;Parent=g23379.t1;
OY776281.1_Linnaemya_vulpina_genome_assembly,_chromosome:_X	AUGUSTUS	intron	34955994	34956072	1	+	.	ID=g23379.t1.intron1;Parent=g23379.t1;
OY776281.1_Linnaemya_vulpina_genome_assembly,_chromosome:_X	AUGUSTUS	CDS	34956073	34956482	0.86	+	1	ID=g23379.t1.CDS2;Parent=g23379.t1;
OY776281.1_Linnaemya_vulpina_genome_assembly,_chromosome:_X	AUGUSTUS	exon	34956073	34956482	.	+	.	ID=g23379.t1.exon2;Parent=g23379.t1;
OY776281.1_Linnaemya_vulpina_genome_assembly,_chromosome:_X	AUGUSTUS	intron	34956483	34956689	0.69	+	.	ID=g23379.t1.intron2;Parent=g23379.t1;
OY776281.1_Linnaemya_vulpina_genome_assembly,_chromosome:_X	AUGUSTUS	CDS	34956690	34956967	0.72	+	2	ID=g23379.t1.CDS3;Parent=g23379.t1;
OY776281.1_Linnaemya_vulpina_genome_assembly,_chromosome:_X	AUGUSTUS	exon	34956690	34956967	.	+	.	ID=g23379.t1.exon3;Parent=g23379.t1;
OY776281.1_Linnaemya_vulpina_genome_assembly,_chromosome:_X	AUGUSTUS	stop_codon	34956965	34956967	.	+	0	ID=g23379.t1.stop1;Parent=g23379.t1;
OY776281.1_Linnaemya_vulpina_genome_assembly,_chromosome:_X	GeneMark.hmm3	mRNA	34955851	34956526	.	+	.	ID=g23379.t2;Parent=g23379;
OY776281.1_Linnaemya_vulpina_genome_assembly,_chromosome:_X	GeneMark.hmm3	start_codon	34955851	34955853	.	+	0	ID=g23379.t2.start1;Parent=g23379.t2;
OY776281.1_Linnaemya_vulpina_genome_assembly,_chromosome:_X	GeneMark.hmm3	CDS	34955851	34955993	.	+	0	ID=g23379.t2.CDS1;Parent=g23379.t2;
OY776281.1_Linnaemya_vulpina_genome_assembly,_chromosome:_X	GeneMark.hmm3	exon	34955851	34955993	0	+	.	ID=g23379.t2.exon1;Parent=g23379.t2;
OY776281.1_Linnaemya_vulpina_genome_assembly,_chromosome:_X	GeneMark.hmm3	intron	34955994	34956072	.	+	1	ID=g23379.t2.intron1;Parent=g23379.t2;
OY776281.1_Linnaemya_vulpina_genome_assembly,_chromosome:_X	GeneMark.hmm3	CDS	34956073	34956526	.	+	1	ID=g23379.t2.CDS2;Parent=g23379.t2;
OY776281.1_Linnaemya_vulpina_genome_assembly,_chromosome:_X	GeneMark.hmm3	exon	34956073	34956526	0	+	.	ID=g23379.t2.exon2;Parent=g23379.t2;
OY776281.1_Linnaemya_vulpina_genome_assembly,_chromosome:_X	GeneMark.hmm3	stop_codon	34956524	34956526	.	+	0	ID=g23379.t2.stop1;Parent=g23379.t2;
OY776281.1_Linnaemya_vulpina_genome_assembly,_chromosome:_X	AUGUSTUS	gene	35097904	35099020	.	+	.	ID=g23380;
OY776281.1_Linnaemya_vulpina_genome_assembly,_chromosome:_X	AUGUSTUS	mRNA	35097904	35099020	0.82	+	.	ID=g23380.t1;Parent=g23380;
OY776281.1_Linnaemya_vulpina_genome_assembly,_chromosome:_X	AUGUSTUS	start_codon	35097904	35097906	.	+	0	ID=g23380.t1.start1;Parent=g23380.t1;
OY776281.1_Linnaemya_vulpina_genome_assembly,_chromosome:_X	AUGUSTUS	CDS	35097904	35098046	1	+	0	ID=g23380.t1.CDS1;Parent=g23380.t1;
OY776281.1_Linnaemya_vulpina_genome_assembly,_chromosome:_X	AUGUSTUS	exon	35097904	35098046	.	+	.	ID=g23380.t1.exon1;Parent=g23380.t1;
OY776281.1_Linnaemya_vulpina_genome_assembly,_chromosome:_X	AUGUSTUS	intron	35098047	35098125	1	+	.	ID=g23380.t1.intron1;Parent=g23380.t1;
OY776281.1_Linnaemya_vulpina_genome_assembly,_chromosome:_X	AUGUSTUS	CDS	35098126	35098247	0.97	+	1	ID=g23380.t1.CDS2;Parent=g23380.t1;
OY776281.1_Linnaemya_vulpina_genome_assembly,_chromosome:_X	AUGUSTUS	exon	35098126	35098247	.	+	.	ID=g23380.t1.exon2;Parent=g23380.t1;
OY776281.1_Linnaemya_vulpina_genome_assembly,_chromosome:_X	AUGUSTUS	intron	35098248	35098328	0.96	+	.	ID=g23380.t1.intron2;Parent=g23380.t1;
OY776281.1_Linnaemya_vulpina_genome_assembly,_chromosome:_X	AUGUSTUS	CDS	35098329	35098535	0.95	+	2	ID=g23380.t1.CDS3;Parent=g23380.t1;
OY776281.1_Linnaemya_vulpina_genome_assembly,_chromosome:_X	AUGUSTUS	exon	35098329	35098535	.	+	.	ID=g23380.t1.exon3;Parent=g23380.t1;
OY776281.1_Linnaemya_vulpina_genome_assembly,_chromosome:_X	AUGUSTUS	intron	35098536	35098742	0.84	+	.	ID=g23380.t1.intron3;Parent=g23380.t1;
OY776281.1_Linnaemya_vulpina_genome_assembly,_chromosome:_X	AUGUSTUS	CDS	35098743	35099020	0.84	+	2	ID=g23380.t1.CDS4;Parent=g23380.t1;
OY776281.1_Linnaemya_vulpina_genome_assembly,_chromosome:_X	AUGUSTUS	exon	35098743	35099020	.	+	.	ID=g23380.t1.exon4;Parent=g23380.t1;
OY776281.1_Linnaemya_vulpina_genome_assembly,_chromosome:_X	AUGUSTUS	stop_codon	35099018	35099020	.	+	0	ID=g23380.t1.stop1;Parent=g23380.t1;
OY776281.1_Linnaemya_vulpina_genome_assembly,_chromosome:_X	AUGUSTUS	gene	35156573	35156851	.	-	.	ID=g23381;
OY776281.1_Linnaemya_vulpina_genome_assembly,_chromosome:_X	AUGUSTUS	mRNA	35156573	35156851	1	-	.	ID=g23381.t1;Parent=g23381;
OY776281.1_Linnaemya_vulpina_genome_assembly,_chromosome:_X	AUGUSTUS	stop_codon	35156573	35156575	.	-	0	ID=g23381.t1.stop1;Parent=g23381.t1;
OY776281.1_Linnaemya_vulpina_genome_assembly,_chromosome:_X	AUGUSTUS	CDS	35156573	35156851	1	-	0	ID=g23381.t1.CDS1;Parent=g23381.t1;
OY776281.1_Linnaemya_vulpina_genome_assembly,_chromosome:_X	AUGUSTUS	exon	35156573	35156851	.	-	.	ID=g23381.t1.exon1;Parent=g23381.t1;
OY776281.1_Linnaemya_vulpina_genome_assembly,_chromosome:_X	AUGUSTUS	start_codon	35156849	35156851	.	-	0	ID=g23381.t1.start1;Parent=g23381.t1;
OY776281.1_Linnaemya_vulpina_genome_assembly,_chromosome:_X	AUGUSTUS	gene	35158042	35164486	.	+	.	ID=g23382;
OY776281.1_Linnaemya_vulpina_genome_assembly,_chromosome:_X	AUGUSTUS	mRNA	35158042	35164486	0.16	+	.	ID=g23382.t1;Parent=g23382;
OY776281.1_Linnaemya_vulpina_genome_assembly,_chromosome:_X	AUGUSTUS	start_codon	35158042	35158044	.	+	0	ID=g23382.t1.start1;Parent=g23382.t1;
OY776281.1_Linnaemya_vulpina_genome_assembly,_chromosome:_X	AUGUSTUS	CDS	35158042	35158225	0.99	+	0	ID=g23382.t1.CDS1;Parent=g23382.t1;
OY776281.1_Linnaemya_vulpina_genome_assembly,_chromosome:_X	AUGUSTUS	exon	35158042	35158225	.	+	.	ID=g23382.t1.exon1;Parent=g23382.t1;
OY776281.1_Linnaemya_vulpina_genome_assembly,_chromosome:_X	AUGUSTUS	intron	35158226	35158292	0.99	+	.	ID=g23382.t1.intron1;Parent=g23382.t1;
OY776281.1_Linnaemya_vulpina_genome_assembly,_chromosome:_X	AUGUSTUS	CDS	35158293	35158597	0.99	+	2	ID=g23382.t1.CDS2;Parent=g23382.t1;
OY776281.1_Linnaemya_vulpina_genome_assembly,_chromosome:_X	AUGUSTUS	exon	35158293	35158597	.	+	.	ID=g23382.t1.exon2;Parent=g23382.t1;
OY776281.1_Linnaemya_vulpina_genome_assembly,_chromosome:_X	AUGUSTUS	intron	35158598	35158667	1	+	.	ID=g23382.t1.intron2;Parent=g23382.t1;
OY776281.1_Linnaemya_vulpina_genome_assembly,_chromosome:_X	AUGUSTUS	CDS	35158668	35159108	0.77	+	0	ID=g23382.t1.CDS3;Parent=g23382.t1;
OY776281.1_Linnaemya_vulpina_genome_assembly,_chromosome:_X	AUGUSTUS	exon	35158668	35159108	.	+	.	ID=g23382.t1.exon3;Parent=g23382.t1;
OY776281.1_Linnaemya_vulpina_genome_assembly,_chromosome:_X	AUGUSTUS	intron	35159109	35159627	0.66	+	.	ID=g23382.t1.intron3;Parent=g23382.t1;
OY776281.1_Linnaemya_vulpina_genome_assembly,_chromosome:_X	AUGUSTUS	CDS	35159628	35159795	0.4	+	0	ID=g23382.t1.CDS4;Parent=g23382.t1;
OY776281.1_Linnaemya_vulpina_genome_assembly,_chromosome:_X	AUGUSTUS	exon	35159628	35159795	.	+	.	ID=g23382.t1.exon4;Parent=g23382.t1;
OY776281.1_Linnaemya_vulpina_genome_assembly,_chromosome:_X	AUGUSTUS	intron	35159796	35164215	0.37	+	.	ID=g23382.t1.intron4;Parent=g23382.t1;
OY776281.1_Linnaemya_vulpina_genome_assembly,_chromosome:_X	AUGUSTUS	CDS	35164216	35164314	0.67	+	0	ID=g23382.t1.CDS5;Parent=g23382.t1;
OY776281.1_Linnaemya_vulpina_genome_assembly,_chromosome:_X	AUGUSTUS	exon	35164216	35164314	.	+	.	ID=g23382.t1.exon5;Parent=g23382.t1;
OY776281.1_Linnaemya_vulpina_genome_assembly,_chromosome:_X	AUGUSTUS	intron	35164315	35164399	0.78	+	.	ID=g23382.t1.intron5;Parent=g23382.t1;
OY776281.1_Linnaemya_vulpina_genome_assembly,_chromosome:_X	AUGUSTUS	CDS	35164400	35164486	0.78	+	0	ID=g23382.t1.CDS6;Parent=g23382.t1;
OY776281.1_Linnaemya_vulpina_genome_assembly,_chromosome:_X	AUGUSTUS	exon	35164400	35164486	.	+	.	ID=g23382.t1.exon6;Parent=g23382.t1;
OY776281.1_Linnaemya_vulpina_genome_assembly,_chromosome:_X	AUGUSTUS	stop_codon	35164484	35164486	.	+	0	ID=g23382.t1.stop1;Parent=g23382.t1;
OY776281.1_Linnaemya_vulpina_genome_assembly,_chromosome:_X	AUGUSTUS	mRNA	35158472	35164486	0.22	+	.	ID=g23382.t2;Parent=g23382;
OY776281.1_Linnaemya_vulpina_genome_assembly,_chromosome:_X	AUGUSTUS	start_codon	35158472	35158474	.	+	0	ID=g23382.t2.start1;Parent=g23382.t2;
OY776281.1_Linnaemya_vulpina_genome_assembly,_chromosome:_X	AUGUSTUS	CDS	35158472	35158597	1	+	0	ID=g23382.t2.CDS1;Parent=g23382.t2;
OY776281.1_Linnaemya_vulpina_genome_assembly,_chromosome:_X	AUGUSTUS	exon	35158472	35158597	.	+	.	ID=g23382.t2.exon1;Parent=g23382.t2;
OY776281.1_Linnaemya_vulpina_genome_assembly,_chromosome:_X	AUGUSTUS	intron	35158598	35158667	1	+	.	ID=g23382.t2.intron1;Parent=g23382.t2;
OY776281.1_Linnaemya_vulpina_genome_assembly,_chromosome:_X	AUGUSTUS	CDS	35158668	35158754	1	+	0	ID=g23382.t2.CDS2;Parent=g23382.t2;
OY776281.1_Linnaemya_vulpina_genome_assembly,_chromosome:_X	AUGUSTUS	exon	35158668	35158754	.	+	.	ID=g23382.t2.exon2;Parent=g23382.t2;
OY776281.1_Linnaemya_vulpina_genome_assembly,_chromosome:_X	AUGUSTUS	intron	35158755	35159627	0.85	+	.	ID=g23382.t2.intron2;Parent=g23382.t2;
OY776281.1_Linnaemya_vulpina_genome_assembly,_chromosome:_X	AUGUSTUS	CDS	35159628	35159795	0.36	+	0	ID=g23382.t2.CDS3;Parent=g23382.t2;
OY776281.1_Linnaemya_vulpina_genome_assembly,_chromosome:_X	AUGUSTUS	exon	35159628	35159795	.	+	.	ID=g23382.t2.exon3;Parent=g23382.t2;
OY776281.1_Linnaemya_vulpina_genome_assembly,_chromosome:_X	AUGUSTUS	intron	35159796	35164215	0.36	+	.	ID=g23382.t2.intron3;Parent=g23382.t2;
OY776281.1_Linnaemya_vulpina_genome_assembly,_chromosome:_X	AUGUSTUS	CDS	35164216	35164314	0.68	+	0	ID=g23382.t2.CDS4;Parent=g23382.t2;
OY776281.1_Linnaemya_vulpina_genome_assembly,_chromosome:_X	AUGUSTUS	exon	35164216	35164314	.	+	.	ID=g23382.t2.exon4;Parent=g23382.t2;
OY776281.1_Linnaemya_vulpina_genome_assembly,_chromosome:_X	AUGUSTUS	intron	35164315	35164399	0.71	+	.	ID=g23382.t2.intron4;Parent=g23382.t2;
OY776281.1_Linnaemya_vulpina_genome_assembly,_chromosome:_X	AUGUSTUS	CDS	35164400	35164486	0.71	+	0	ID=g23382.t2.CDS5;Parent=g23382.t2;
OY776281.1_Linnaemya_vulpina_genome_assembly,_chromosome:_X	AUGUSTUS	exon	35164400	35164486	.	+	.	ID=g23382.t2.exon5;Parent=g23382.t2;
OY776281.1_Linnaemya_vulpina_genome_assembly,_chromosome:_X	AUGUSTUS	stop_codon	35164484	35164486	.	+	0	ID=g23382.t2.stop1;Parent=g23382.t2;
OY776281.1_Linnaemya_vulpina_genome_assembly,_chromosome:_X	AUGUSTUS	gene	35196346	35197775	.	-	.	ID=g23383;
OY776281.1_Linnaemya_vulpina_genome_assembly,_chromosome:_X	AUGUSTUS	mRNA	35196346	35197775	0.97	-	.	ID=g23383.t1;Parent=g23383;
OY776281.1_Linnaemya_vulpina_genome_assembly,_chromosome:_X	AUGUSTUS	stop_codon	35196346	35196348	.	-	0	ID=g23383.t1.stop1;Parent=g23383.t1;
OY776281.1_Linnaemya_vulpina_genome_assembly,_chromosome:_X	AUGUSTUS	CDS	35196346	35196905	0.99	-	2	ID=g23383.t1.CDS1;Parent=g23383.t1;
OY776281.1_Linnaemya_vulpina_genome_assembly,_chromosome:_X	AUGUSTUS	exon	35196346	35196905	.	-	.	ID=g23383.t1.exon1;Parent=g23383.t1;
OY776281.1_Linnaemya_vulpina_genome_assembly,_chromosome:_X	AUGUSTUS	intron	35196906	35196994	0.99	-	.	ID=g23383.t1.intron1;Parent=g23383.t1;
OY776281.1_Linnaemya_vulpina_genome_assembly,_chromosome:_X	AUGUSTUS	CDS	35196995	35197775	0.98	-	0	ID=g23383.t1.CDS2;Parent=g23383.t1;
OY776281.1_Linnaemya_vulpina_genome_assembly,_chromosome:_X	AUGUSTUS	exon	35196995	35197775	.	-	.	ID=g23383.t1.exon2;Parent=g23383.t1;
OY776281.1_Linnaemya_vulpina_genome_assembly,_chromosome:_X	AUGUSTUS	start_codon	35197773	35197775	.	-	0	ID=g23383.t1.start1;Parent=g23383.t1;
OY776281.1_Linnaemya_vulpina_genome_assembly,_chromosome:_X	AUGUSTUS	gene	35198063	35199275	.	-	.	ID=g23384;
OY776281.1_Linnaemya_vulpina_genome_assembly,_chromosome:_X	AUGUSTUS	mRNA	35198661	35199275	1	-	.	ID=g23384.t1;Parent=g23384;
OY776281.1_Linnaemya_vulpina_genome_assembly,_chromosome:_X	AUGUSTUS	stop_codon	35198661	35198663	.	-	0	ID=g23384.t1.stop1;Parent=g23384.t1;
OY776281.1_Linnaemya_vulpina_genome_assembly,_chromosome:_X	AUGUSTUS	CDS	35198661	35199275	1	-	0	ID=g23384.t1.CDS1;Parent=g23384.t1;
OY776281.1_Linnaemya_vulpina_genome_assembly,_chromosome:_X	AUGUSTUS	exon	35198661	35199275	.	-	.	ID=g23384.t1.exon1;Parent=g23384.t1;
OY776281.1_Linnaemya_vulpina_genome_assembly,_chromosome:_X	AUGUSTUS	start_codon	35199273	35199275	.	-	0	ID=g23384.t1.start1;Parent=g23384.t1;
OY776281.1_Linnaemya_vulpina_genome_assembly,_chromosome:_X	AUGUSTUS	mRNA	35198063	35199275	0.43	-	.	ID=g23384.t2;Parent=g23384;
OY776281.1_Linnaemya_vulpina_genome_assembly,_chromosome:_X	AUGUSTUS	stop_codon	35198063	35198065	.	-	0	ID=g23384.t2.stop1;Parent=g23384.t2;
OY776281.1_Linnaemya_vulpina_genome_assembly,_chromosome:_X	AUGUSTUS	CDS	35198063	35198171	0.43	-	1	ID=g23384.t2.CDS1;Parent=g23384.t2;
OY776281.1_Linnaemya_vulpina_genome_assembly,_chromosome:_X	AUGUSTUS	exon	35198063	35198171	.	-	.	ID=g23384.t2.exon1;Parent=g23384.t2;
OY776281.1_Linnaemya_vulpina_genome_assembly,_chromosome:_X	AUGUSTUS	intron	35198172	35198829	0.71	-	.	ID=g23384.t2.intron1;Parent=g23384.t2;
OY776281.1_Linnaemya_vulpina_genome_assembly,_chromosome:_X	AUGUSTUS	CDS	35198830	35199275	0.94	-	0	ID=g23384.t2.CDS2;Parent=g23384.t2;
OY776281.1_Linnaemya_vulpina_genome_assembly,_chromosome:_X	AUGUSTUS	exon	35198830	35199275	.	-	.	ID=g23384.t2.exon2;Parent=g23384.t2;
OY776281.1_Linnaemya_vulpina_genome_assembly,_chromosome:_X	AUGUSTUS	start_codon	35199273	35199275	.	-	0	ID=g23384.t2.start1;Parent=g23384.t2;
OY776281.1_Linnaemya_vulpina_genome_assembly,_chromosome:_X	AUGUSTUS	gene	35199566	35200663	.	-	.	ID=g23385;
OY776281.1_Linnaemya_vulpina_genome_assembly,_chromosome:_X	AUGUSTUS	mRNA	35199566	35200663	1	-	.	ID=g23385.t1;Parent=g23385;
OY776281.1_Linnaemya_vulpina_genome_assembly,_chromosome:_X	AUGUSTUS	stop_codon	35199566	35199568	.	-	0	ID=g23385.t1.stop1;Parent=g23385.t1;
OY776281.1_Linnaemya_vulpina_genome_assembly,_chromosome:_X	AUGUSTUS	CDS	35199566	35200663	1	-	0	ID=g23385.t1.CDS1;Parent=g23385.t1;
OY776281.1_Linnaemya_vulpina_genome_assembly,_chromosome:_X	AUGUSTUS	exon	35199566	35200663	.	-	.	ID=g23385.t1.exon1;Parent=g23385.t1;
OY776281.1_Linnaemya_vulpina_genome_assembly,_chromosome:_X	AUGUSTUS	start_codon	35200661	35200663	.	-	0	ID=g23385.t1.start1;Parent=g23385.t1;
OY776281.1_Linnaemya_vulpina_genome_assembly,_chromosome:_X	AUGUSTUS	gene	35199566	35201121	.	-	.	ID=g23386;
OY776281.1_Linnaemya_vulpina_genome_assembly,_chromosome:_X	AUGUSTUS	mRNA	35199566	35201121	0.85	-	.	ID=g23386.t1;Parent=g23386;
OY776281.1_Linnaemya_vulpina_genome_assembly,_chromosome:_X	AUGUSTUS	stop_codon	35199566	35199568	.	-	0	ID=g23386.t1.stop1;Parent=g23386.t1;
OY776281.1_Linnaemya_vulpina_genome_assembly,_chromosome:_X	AUGUSTUS	CDS	35199566	35200838	0.86	-	1	ID=g23386.t1.CDS1;Parent=g23386.t1;
OY776281.1_Linnaemya_vulpina_genome_assembly,_chromosome:_X	AUGUSTUS	exon	35199566	35200838	.	-	.	ID=g23386.t1.exon1;Parent=g23386.t1;
OY776281.1_Linnaemya_vulpina_genome_assembly,_chromosome:_X	AUGUSTUS	intron	35200839	35200885	0.86	-	.	ID=g23386.t1.intron1;Parent=g23386.t1;
OY776281.1_Linnaemya_vulpina_genome_assembly,_chromosome:_X	AUGUSTUS	CDS	35200886	35201121	0.85	-	0	ID=g23386.t1.CDS2;Parent=g23386.t1;
OY776281.1_Linnaemya_vulpina_genome_assembly,_chromosome:_X	AUGUSTUS	exon	35200886	35201121	.	-	.	ID=g23386.t1.exon2;Parent=g23386.t1;
OY776281.1_Linnaemya_vulpina_genome_assembly,_chromosome:_X	AUGUSTUS	start_codon	35201119	35201121	.	-	0	ID=g23386.t1.start1;Parent=g23386.t1;
OY776281.1_Linnaemya_vulpina_genome_assembly,_chromosome:_X	AUGUSTUS	gene	35202008	35202385	.	-	.	ID=g23387;
OY776281.1_Linnaemya_vulpina_genome_assembly,_chromosome:_X	AUGUSTUS	mRNA	35202008	35202385	0.85	-	.	ID=g23387.t1;Parent=g23387;
OY776281.1_Linnaemya_vulpina_genome_assembly,_chromosome:_X	AUGUSTUS	stop_codon	35202008	35202010	.	-	0	ID=g23387.t1.stop1;Parent=g23387.t1;
OY776281.1_Linnaemya_vulpina_genome_assembly,_chromosome:_X	AUGUSTUS	CDS	35202008	35202385	0.85	-	0	ID=g23387.t1.CDS1;Parent=g23387.t1;
OY776281.1_Linnaemya_vulpina_genome_assembly,_chromosome:_X	AUGUSTUS	exon	35202008	35202385	.	-	.	ID=g23387.t1.exon1;Parent=g23387.t1;
OY776281.1_Linnaemya_vulpina_genome_assembly,_chromosome:_X	AUGUSTUS	start_codon	35202383	35202385	.	-	0	ID=g23387.t1.start1;Parent=g23387.t1;
OY776281.1_Linnaemya_vulpina_genome_assembly,_chromosome:_X	AUGUSTUS	gene	35202429	35203010	.	-	.	ID=g23388;
OY776281.1_Linnaemya_vulpina_genome_assembly,_chromosome:_X	AUGUSTUS	mRNA	35202429	35203010	1	-	.	ID=g23388.t1;Parent=g23388;
OY776281.1_Linnaemya_vulpina_genome_assembly,_chromosome:_X	AUGUSTUS	stop_codon	35202429	35202431	.	-	0	ID=g23388.t1.stop1;Parent=g23388.t1;
OY776281.1_Linnaemya_vulpina_genome_assembly,_chromosome:_X	AUGUSTUS	CDS	35202429	35203010	1	-	0	ID=g23388.t1.CDS1;Parent=g23388.t1;
OY776281.1_Linnaemya_vulpina_genome_assembly,_chromosome:_X	AUGUSTUS	exon	35202429	35203010	.	-	.	ID=g23388.t1.exon1;Parent=g23388.t1;
OY776281.1_Linnaemya_vulpina_genome_assembly,_chromosome:_X	AUGUSTUS	start_codon	35203008	35203010	.	-	0	ID=g23388.t1.start1;Parent=g23388.t1;
OY776281.1_Linnaemya_vulpina_genome_assembly,_chromosome:_X	AUGUSTUS	gene	35203626	35204817	.	+	.	ID=g23389;
OY776281.1_Linnaemya_vulpina_genome_assembly,_chromosome:_X	AUGUSTUS	mRNA	35203626	35204817	0.94	+	.	ID=g23389.t1;Parent=g23389;
OY776281.1_Linnaemya_vulpina_genome_assembly,_chromosome:_X	AUGUSTUS	start_codon	35203626	35203628	.	+	0	ID=g23389.t1.start1;Parent=g23389.t1;
OY776281.1_Linnaemya_vulpina_genome_assembly,_chromosome:_X	AUGUSTUS	CDS	35203626	35203689	0.94	+	0	ID=g23389.t1.CDS1;Parent=g23389.t1;
OY776281.1_Linnaemya_vulpina_genome_assembly,_chromosome:_X	AUGUSTUS	exon	35203626	35203689	.	+	.	ID=g23389.t1.exon1;Parent=g23389.t1;
OY776281.1_Linnaemya_vulpina_genome_assembly,_chromosome:_X	AUGUSTUS	intron	35203690	35204581	0.94	+	.	ID=g23389.t1.intron1;Parent=g23389.t1;
OY776281.1_Linnaemya_vulpina_genome_assembly,_chromosome:_X	AUGUSTUS	CDS	35204582	35204817	1	+	2	ID=g23389.t1.CDS2;Parent=g23389.t1;
OY776281.1_Linnaemya_vulpina_genome_assembly,_chromosome:_X	AUGUSTUS	exon	35204582	35204817	.	+	.	ID=g23389.t1.exon2;Parent=g23389.t1;
OY776281.1_Linnaemya_vulpina_genome_assembly,_chromosome:_X	AUGUSTUS	stop_codon	35204815	35204817	.	+	0	ID=g23389.t1.stop1;Parent=g23389.t1;
OY776281.1_Linnaemya_vulpina_genome_assembly,_chromosome:_X	AUGUSTUS	gene	35281797	35282825	.	+	.	ID=g23390;
OY776281.1_Linnaemya_vulpina_genome_assembly,_chromosome:_X	AUGUSTUS	mRNA	35281797	35282825	1	+	.	ID=g23390.t1;Parent=g23390;
OY776281.1_Linnaemya_vulpina_genome_assembly,_chromosome:_X	AUGUSTUS	start_codon	35281797	35281799	.	+	0	ID=g23390.t1.start1;Parent=g23390.t1;
OY776281.1_Linnaemya_vulpina_genome_assembly,_chromosome:_X	AUGUSTUS	CDS	35281797	35282825	1	+	0	ID=g23390.t1.CDS1;Parent=g23390.t1;
OY776281.1_Linnaemya_vulpina_genome_assembly,_chromosome:_X	AUGUSTUS	exon	35281797	35282825	.	+	.	ID=g23390.t1.exon1;Parent=g23390.t1;
OY776281.1_Linnaemya_vulpina_genome_assembly,_chromosome:_X	AUGUSTUS	stop_codon	35282823	35282825	.	+	0	ID=g23390.t1.stop1;Parent=g23390.t1;
OY776281.1_Linnaemya_vulpina_genome_assembly,_chromosome:_X	AUGUSTUS	gene	35292766	35292969	.	+	.	ID=g23391;
OY776281.1_Linnaemya_vulpina_genome_assembly,_chromosome:_X	AUGUSTUS	mRNA	35292766	35292969	1	+	.	ID=g23391.t1;Parent=g23391;
OY776281.1_Linnaemya_vulpina_genome_assembly,_chromosome:_X	AUGUSTUS	start_codon	35292766	35292768	.	+	0	ID=g23391.t1.start1;Parent=g23391.t1;
OY776281.1_Linnaemya_vulpina_genome_assembly,_chromosome:_X	AUGUSTUS	CDS	35292766	35292969	1	+	0	ID=g23391.t1.CDS1;Parent=g23391.t1;
OY776281.1_Linnaemya_vulpina_genome_assembly,_chromosome:_X	AUGUSTUS	exon	35292766	35292969	.	+	.	ID=g23391.t1.exon1;Parent=g23391.t1;
OY776281.1_Linnaemya_vulpina_genome_assembly,_chromosome:_X	AUGUSTUS	stop_codon	35292967	35292969	.	+	0	ID=g23391.t1.stop1;Parent=g23391.t1;
OY776281.1_Linnaemya_vulpina_genome_assembly,_chromosome:_X	AUGUSTUS	gene	35293108	35293649	.	+	.	ID=g23392;
OY776281.1_Linnaemya_vulpina_genome_assembly,_chromosome:_X	AUGUSTUS	mRNA	35293242	35293649	0.73	+	.	ID=g23392.t1;Parent=g23392;
OY776281.1_Linnaemya_vulpina_genome_assembly,_chromosome:_X	AUGUSTUS	start_codon	35293242	35293244	.	+	0	ID=g23392.t1.start1;Parent=g23392.t1;
OY776281.1_Linnaemya_vulpina_genome_assembly,_chromosome:_X	AUGUSTUS	CDS	35293242	35293649	0.73	+	0	ID=g23392.t1.CDS1;Parent=g23392.t1;
OY776281.1_Linnaemya_vulpina_genome_assembly,_chromosome:_X	AUGUSTUS	exon	35293242	35293649	.	+	.	ID=g23392.t1.exon1;Parent=g23392.t1;
OY776281.1_Linnaemya_vulpina_genome_assembly,_chromosome:_X	AUGUSTUS	stop_codon	35293647	35293649	.	+	0	ID=g23392.t1.stop1;Parent=g23392.t1;
OY776281.1_Linnaemya_vulpina_genome_assembly,_chromosome:_X	AUGUSTUS	mRNA	35293108	35293649	0.73	+	.	ID=g23392.t2;Parent=g23392;
OY776281.1_Linnaemya_vulpina_genome_assembly,_chromosome:_X	AUGUSTUS	start_codon	35293108	35293110	.	+	0	ID=g23392.t2.start1;Parent=g23392.t2;
OY776281.1_Linnaemya_vulpina_genome_assembly,_chromosome:_X	AUGUSTUS	CDS	35293108	35293131	0.73	+	0	ID=g23392.t2.CDS1;Parent=g23392.t2;
OY776281.1_Linnaemya_vulpina_genome_assembly,_chromosome:_X	AUGUSTUS	exon	35293108	35293131	.	+	.	ID=g23392.t2.exon1;Parent=g23392.t2;
OY776281.1_Linnaemya_vulpina_genome_assembly,_chromosome:_X	AUGUSTUS	intron	35293132	35293205	0.73	+	.	ID=g23392.t2.intron1;Parent=g23392.t2;
OY776281.1_Linnaemya_vulpina_genome_assembly,_chromosome:_X	AUGUSTUS	CDS	35293206	35293649	0.73	+	0	ID=g23392.t2.CDS2;Parent=g23392.t2;
OY776281.1_Linnaemya_vulpina_genome_assembly,_chromosome:_X	AUGUSTUS	exon	35293206	35293649	.	+	.	ID=g23392.t2.exon2;Parent=g23392.t2;
OY776281.1_Linnaemya_vulpina_genome_assembly,_chromosome:_X	AUGUSTUS	stop_codon	35293647	35293649	.	+	0	ID=g23392.t2.stop1;Parent=g23392.t2;
OY776281.1_Linnaemya_vulpina_genome_assembly,_chromosome:_X	AUGUSTUS	gene	35293964	35294944	.	+	.	ID=g23393;
OY776281.1_Linnaemya_vulpina_genome_assembly,_chromosome:_X	AUGUSTUS	mRNA	35293964	35294944	0.99	+	.	ID=g23393.t1;Parent=g23393;
OY776281.1_Linnaemya_vulpina_genome_assembly,_chromosome:_X	AUGUSTUS	start_codon	35293964	35293966	.	+	0	ID=g23393.t1.start1;Parent=g23393.t1;
OY776281.1_Linnaemya_vulpina_genome_assembly,_chromosome:_X	AUGUSTUS	CDS	35293964	35294944	0.99	+	0	ID=g23393.t1.CDS1;Parent=g23393.t1;
OY776281.1_Linnaemya_vulpina_genome_assembly,_chromosome:_X	AUGUSTUS	exon	35293964	35294944	.	+	.	ID=g23393.t1.exon1;Parent=g23393.t1;
OY776281.1_Linnaemya_vulpina_genome_assembly,_chromosome:_X	AUGUSTUS	stop_codon	35294942	35294944	.	+	0	ID=g23393.t1.stop1;Parent=g23393.t1;
OY776281.1_Linnaemya_vulpina_genome_assembly,_chromosome:_X	AUGUSTUS	gene	35314093	35314866	.	+	.	ID=g23394;
OY776281.1_Linnaemya_vulpina_genome_assembly,_chromosome:_X	AUGUSTUS	mRNA	35314093	35314866	1	+	.	ID=g23394.t1;Parent=g23394;
OY776281.1_Linnaemya_vulpina_genome_assembly,_chromosome:_X	AUGUSTUS	start_codon	35314093	35314095	.	+	0	ID=g23394.t1.start1;Parent=g23394.t1;
OY776281.1_Linnaemya_vulpina_genome_assembly,_chromosome:_X	AUGUSTUS	CDS	35314093	35314866	1	+	0	ID=g23394.t1.CDS1;Parent=g23394.t1;
OY776281.1_Linnaemya_vulpina_genome_assembly,_chromosome:_X	AUGUSTUS	exon	35314093	35314866	.	+	.	ID=g23394.t1.exon1;Parent=g23394.t1;
OY776281.1_Linnaemya_vulpina_genome_assembly,_chromosome:_X	AUGUSTUS	stop_codon	35314864	35314866	.	+	0	ID=g23394.t1.stop1;Parent=g23394.t1;
OY776281.1_Linnaemya_vulpina_genome_assembly,_chromosome:_X	AUGUSTUS	gene	35319964	35320737	.	+	.	ID=g23395;
OY776281.1_Linnaemya_vulpina_genome_assembly,_chromosome:_X	AUGUSTUS	mRNA	35319964	35320737	1	+	.	ID=g23395.t1;Parent=g23395;
OY776281.1_Linnaemya_vulpina_genome_assembly,_chromosome:_X	AUGUSTUS	start_codon	35319964	35319966	.	+	0	ID=g23395.t1.start1;Parent=g23395.t1;
OY776281.1_Linnaemya_vulpina_genome_assembly,_chromosome:_X	AUGUSTUS	CDS	35319964	35320737	1	+	0	ID=g23395.t1.CDS1;Parent=g23395.t1;
OY776281.1_Linnaemya_vulpina_genome_assembly,_chromosome:_X	AUGUSTUS	exon	35319964	35320737	.	+	.	ID=g23395.t1.exon1;Parent=g23395.t1;
OY776281.1_Linnaemya_vulpina_genome_assembly,_chromosome:_X	AUGUSTUS	stop_codon	35320735	35320737	.	+	0	ID=g23395.t1.stop1;Parent=g23395.t1;
OY776281.1_Linnaemya_vulpina_genome_assembly,_chromosome:_X	AUGUSTUS	gene	35347563	35347943	.	-	.	ID=g23396;
OY776281.1_Linnaemya_vulpina_genome_assembly,_chromosome:_X	AUGUSTUS	mRNA	35347563	35347943	1	-	.	ID=g23396.t1;Parent=g23396;
OY776281.1_Linnaemya_vulpina_genome_assembly,_chromosome:_X	AUGUSTUS	stop_codon	35347563	35347565	.	-	0	ID=g23396.t1.stop1;Parent=g23396.t1;
OY776281.1_Linnaemya_vulpina_genome_assembly,_chromosome:_X	AUGUSTUS	CDS	35347563	35347943	1	-	0	ID=g23396.t1.CDS1;Parent=g23396.t1;
OY776281.1_Linnaemya_vulpina_genome_assembly,_chromosome:_X	AUGUSTUS	exon	35347563	35347943	.	-	.	ID=g23396.t1.exon1;Parent=g23396.t1;
OY776281.1_Linnaemya_vulpina_genome_assembly,_chromosome:_X	AUGUSTUS	start_codon	35347941	35347943	.	-	0	ID=g23396.t1.start1;Parent=g23396.t1;
OY776281.1_Linnaemya_vulpina_genome_assembly,_chromosome:_X	AUGUSTUS	gene	35347997	35348275	.	-	.	ID=g23397;
OY776281.1_Linnaemya_vulpina_genome_assembly,_chromosome:_X	AUGUSTUS	mRNA	35347997	35348275	0.93	-	.	ID=g23397.t1;Parent=g23397;
OY776281.1_Linnaemya_vulpina_genome_assembly,_chromosome:_X	AUGUSTUS	stop_codon	35347997	35347999	.	-	0	ID=g23397.t1.stop1;Parent=g23397.t1;
OY776281.1_Linnaemya_vulpina_genome_assembly,_chromosome:_X	AUGUSTUS	CDS	35347997	35348275	0.93	-	0	ID=g23397.t1.CDS1;Parent=g23397.t1;
OY776281.1_Linnaemya_vulpina_genome_assembly,_chromosome:_X	AUGUSTUS	exon	35347997	35348275	.	-	.	ID=g23397.t1.exon1;Parent=g23397.t1;
OY776281.1_Linnaemya_vulpina_genome_assembly,_chromosome:_X	AUGUSTUS	start_codon	35348273	35348275	.	-	0	ID=g23397.t1.start1;Parent=g23397.t1;
OY776281.1_Linnaemya_vulpina_genome_assembly,_chromosome:_X	AUGUSTUS	gene	35348919	35349203	.	-	.	ID=g23398;
OY776281.1_Linnaemya_vulpina_genome_assembly,_chromosome:_X	AUGUSTUS	mRNA	35348919	35349203	1	-	.	ID=g23398.t1;Parent=g23398;
OY776281.1_Linnaemya_vulpina_genome_assembly,_chromosome:_X	AUGUSTUS	stop_codon	35348919	35348921	.	-	0	ID=g23398.t1.stop1;Parent=g23398.t1;
OY776281.1_Linnaemya_vulpina_genome_assembly,_chromosome:_X	AUGUSTUS	CDS	35348919	35349203	1	-	0	ID=g23398.t1.CDS1;Parent=g23398.t1;
OY776281.1_Linnaemya_vulpina_genome_assembly,_chromosome:_X	AUGUSTUS	exon	35348919	35349203	.	-	.	ID=g23398.t1.exon1;Parent=g23398.t1;
OY776281.1_Linnaemya_vulpina_genome_assembly,_chromosome:_X	AUGUSTUS	start_codon	35349201	35349203	.	-	0	ID=g23398.t1.start1;Parent=g23398.t1;
OY776281.1_Linnaemya_vulpina_genome_assembly,_chromosome:_X	AUGUSTUS	gene	35353150	35357843	.	-	.	ID=g23399;
OY776281.1_Linnaemya_vulpina_genome_assembly,_chromosome:_X	AUGUSTUS	mRNA	35353150	35357843	0.28	-	.	ID=g23399.t1;Parent=g23399;
OY776281.1_Linnaemya_vulpina_genome_assembly,_chromosome:_X	AUGUSTUS	stop_codon	35353150	35353152	.	-	0	ID=g23399.t1.stop1;Parent=g23399.t1;
OY776281.1_Linnaemya_vulpina_genome_assembly,_chromosome:_X	AUGUSTUS	CDS	35353150	35353550	0.89	-	2	ID=g23399.t1.CDS1;Parent=g23399.t1;
OY776281.1_Linnaemya_vulpina_genome_assembly,_chromosome:_X	AUGUSTUS	exon	35353150	35353550	.	-	.	ID=g23399.t1.exon1;Parent=g23399.t1;
OY776281.1_Linnaemya_vulpina_genome_assembly,_chromosome:_X	AUGUSTUS	intron	35353551	35356315	0.88	-	.	ID=g23399.t1.intron1;Parent=g23399.t1;
OY776281.1_Linnaemya_vulpina_genome_assembly,_chromosome:_X	AUGUSTUS	CDS	35356316	35356704	0.57	-	1	ID=g23399.t1.CDS2;Parent=g23399.t1;
OY776281.1_Linnaemya_vulpina_genome_assembly,_chromosome:_X	AUGUSTUS	exon	35356316	35356704	.	-	.	ID=g23399.t1.exon2;Parent=g23399.t1;
OY776281.1_Linnaemya_vulpina_genome_assembly,_chromosome:_X	AUGUSTUS	intron	35356705	35356756	0.57	-	.	ID=g23399.t1.intron2;Parent=g23399.t1;
OY776281.1_Linnaemya_vulpina_genome_assembly,_chromosome:_X	AUGUSTUS	CDS	35356757	35357171	0.35	-	2	ID=g23399.t1.CDS3;Parent=g23399.t1;
OY776281.1_Linnaemya_vulpina_genome_assembly,_chromosome:_X	AUGUSTUS	exon	35356757	35357171	.	-	.	ID=g23399.t1.exon3;Parent=g23399.t1;
OY776281.1_Linnaemya_vulpina_genome_assembly,_chromosome:_X	AUGUSTUS	intron	35357172	35357626	0.64	-	.	ID=g23399.t1.intron3;Parent=g23399.t1;
OY776281.1_Linnaemya_vulpina_genome_assembly,_chromosome:_X	AUGUSTUS	CDS	35357627	35357843	0.94	-	0	ID=g23399.t1.CDS4;Parent=g23399.t1;
OY776281.1_Linnaemya_vulpina_genome_assembly,_chromosome:_X	AUGUSTUS	exon	35357627	35357843	.	-	.	ID=g23399.t1.exon4;Parent=g23399.t1;
OY776281.1_Linnaemya_vulpina_genome_assembly,_chromosome:_X	AUGUSTUS	start_codon	35357841	35357843	.	-	0	ID=g23399.t1.start1;Parent=g23399.t1;
OY776281.1_Linnaemya_vulpina_genome_assembly,_chromosome:_X	AUGUSTUS	gene	35358458	35362113	.	-	.	ID=g23400;
OY776281.1_Linnaemya_vulpina_genome_assembly,_chromosome:_X	AUGUSTUS	mRNA	35358458	35362113	0.43	-	.	ID=g23400.t1;Parent=g23400;
OY776281.1_Linnaemya_vulpina_genome_assembly,_chromosome:_X	AUGUSTUS	stop_codon	35358458	35358460	.	-	0	ID=g23400.t1.stop1;Parent=g23400.t1;
OY776281.1_Linnaemya_vulpina_genome_assembly,_chromosome:_X	AUGUSTUS	CDS	35358458	35359102	0.71	-	0	ID=g23400.t1.CDS1;Parent=g23400.t1;
OY776281.1_Linnaemya_vulpina_genome_assembly,_chromosome:_X	AUGUSTUS	exon	35358458	35359102	.	-	.	ID=g23400.t1.exon1;Parent=g23400.t1;
OY776281.1_Linnaemya_vulpina_genome_assembly,_chromosome:_X	AUGUSTUS	intron	35359103	35359297	0.71	-	.	ID=g23400.t1.intron1;Parent=g23400.t1;
OY776281.1_Linnaemya_vulpina_genome_assembly,_chromosome:_X	AUGUSTUS	CDS	35359298	35361203	0.68	-	1	ID=g23400.t1.CDS2;Parent=g23400.t1;
OY776281.1_Linnaemya_vulpina_genome_assembly,_chromosome:_X	AUGUSTUS	exon	35359298	35361203	.	-	.	ID=g23400.t1.exon2;Parent=g23400.t1;
OY776281.1_Linnaemya_vulpina_genome_assembly,_chromosome:_X	AUGUSTUS	intron	35361204	35361349	0.61	-	.	ID=g23400.t1.intron2;Parent=g23400.t1;
OY776281.1_Linnaemya_vulpina_genome_assembly,_chromosome:_X	AUGUSTUS	CDS	35361350	35362113	0.61	-	0	ID=g23400.t1.CDS3;Parent=g23400.t1;
OY776281.1_Linnaemya_vulpina_genome_assembly,_chromosome:_X	AUGUSTUS	exon	35361350	35362113	.	-	.	ID=g23400.t1.exon3;Parent=g23400.t1;
OY776281.1_Linnaemya_vulpina_genome_assembly,_chromosome:_X	AUGUSTUS	start_codon	35362111	35362113	.	-	0	ID=g23400.t1.start1;Parent=g23400.t1;
OY776281.1_Linnaemya_vulpina_genome_assembly,_chromosome:_X	AUGUSTUS	gene	35362357	35362632	.	-	.	ID=g23401;
OY776281.1_Linnaemya_vulpina_genome_assembly,_chromosome:_X	AUGUSTUS	mRNA	35362357	35362632	1	-	.	ID=g23401.t1;Parent=g23401;
OY776281.1_Linnaemya_vulpina_genome_assembly,_chromosome:_X	AUGUSTUS	stop_codon	35362357	35362359	.	-	0	ID=g23401.t1.stop1;Parent=g23401.t1;
OY776281.1_Linnaemya_vulpina_genome_assembly,_chromosome:_X	AUGUSTUS	CDS	35362357	35362632	1	-	0	ID=g23401.t1.CDS1;Parent=g23401.t1;
OY776281.1_Linnaemya_vulpina_genome_assembly,_chromosome:_X	AUGUSTUS	exon	35362357	35362632	.	-	.	ID=g23401.t1.exon1;Parent=g23401.t1;
OY776281.1_Linnaemya_vulpina_genome_assembly,_chromosome:_X	AUGUSTUS	start_codon	35362630	35362632	.	-	0	ID=g23401.t1.start1;Parent=g23401.t1;
OY776281.1_Linnaemya_vulpina_genome_assembly,_chromosome:_X	AUGUSTUS	gene	35364082	35364766	.	+	.	ID=g23402;
OY776281.1_Linnaemya_vulpina_genome_assembly,_chromosome:_X	AUGUSTUS	mRNA	35364082	35364766	0.72	+	.	ID=g23402.t1;Parent=g23402;
OY776281.1_Linnaemya_vulpina_genome_assembly,_chromosome:_X	AUGUSTUS	start_codon	35364082	35364084	.	+	0	ID=g23402.t1.start1;Parent=g23402.t1;
OY776281.1_Linnaemya_vulpina_genome_assembly,_chromosome:_X	AUGUSTUS	CDS	35364082	35364226	0.72	+	0	ID=g23402.t1.CDS1;Parent=g23402.t1;
OY776281.1_Linnaemya_vulpina_genome_assembly,_chromosome:_X	AUGUSTUS	exon	35364082	35364226	.	+	.	ID=g23402.t1.exon1;Parent=g23402.t1;
OY776281.1_Linnaemya_vulpina_genome_assembly,_chromosome:_X	AUGUSTUS	intron	35364227	35364272	0.77	+	.	ID=g23402.t1.intron1;Parent=g23402.t1;
OY776281.1_Linnaemya_vulpina_genome_assembly,_chromosome:_X	AUGUSTUS	CDS	35364273	35364766	0.8	+	2	ID=g23402.t1.CDS2;Parent=g23402.t1;
OY776281.1_Linnaemya_vulpina_genome_assembly,_chromosome:_X	AUGUSTUS	exon	35364273	35364766	.	+	.	ID=g23402.t1.exon2;Parent=g23402.t1;
OY776281.1_Linnaemya_vulpina_genome_assembly,_chromosome:_X	AUGUSTUS	stop_codon	35364764	35364766	.	+	0	ID=g23402.t1.stop1;Parent=g23402.t1;
OY776281.1_Linnaemya_vulpina_genome_assembly,_chromosome:_X	AUGUSTUS	gene	35380546	35381696	.	+	.	ID=g23403;
OY776281.1_Linnaemya_vulpina_genome_assembly,_chromosome:_X	AUGUSTUS	mRNA	35380546	35381696	0.29	+	.	ID=g23403.t1;Parent=g23403;
OY776281.1_Linnaemya_vulpina_genome_assembly,_chromosome:_X	AUGUSTUS	start_codon	35380546	35380548	.	+	0	ID=g23403.t1.start1;Parent=g23403.t1;
OY776281.1_Linnaemya_vulpina_genome_assembly,_chromosome:_X	AUGUSTUS	CDS	35380546	35380645	0.36	+	0	ID=g23403.t1.CDS1;Parent=g23403.t1;
OY776281.1_Linnaemya_vulpina_genome_assembly,_chromosome:_X	AUGUSTUS	exon	35380546	35380645	.	+	.	ID=g23403.t1.exon1;Parent=g23403.t1;
OY776281.1_Linnaemya_vulpina_genome_assembly,_chromosome:_X	AUGUSTUS	intron	35380646	35381196	0.33	+	.	ID=g23403.t1.intron1;Parent=g23403.t1;
OY776281.1_Linnaemya_vulpina_genome_assembly,_chromosome:_X	AUGUSTUS	CDS	35381197	35381696	0.29	+	2	ID=g23403.t1.CDS2;Parent=g23403.t1;
OY776281.1_Linnaemya_vulpina_genome_assembly,_chromosome:_X	AUGUSTUS	exon	35381197	35381696	.	+	.	ID=g23403.t1.exon2;Parent=g23403.t1;
OY776281.1_Linnaemya_vulpina_genome_assembly,_chromosome:_X	AUGUSTUS	stop_codon	35381694	35381696	.	+	0	ID=g23403.t1.stop1;Parent=g23403.t1;
OY776281.1_Linnaemya_vulpina_genome_assembly,_chromosome:_X	AUGUSTUS	gene	35382627	35384102	.	+	.	ID=g23404;
OY776281.1_Linnaemya_vulpina_genome_assembly,_chromosome:_X	AUGUSTUS	mRNA	35382627	35384102	0.65	+	.	ID=g23404.t1;Parent=g23404;
OY776281.1_Linnaemya_vulpina_genome_assembly,_chromosome:_X	AUGUSTUS	start_codon	35382627	35382629	.	+	0	ID=g23404.t1.start1;Parent=g23404.t1;
OY776281.1_Linnaemya_vulpina_genome_assembly,_chromosome:_X	AUGUSTUS	CDS	35382627	35382950	0.81	+	0	ID=g23404.t1.CDS1;Parent=g23404.t1;
OY776281.1_Linnaemya_vulpina_genome_assembly,_chromosome:_X	AUGUSTUS	exon	35382627	35382950	.	+	.	ID=g23404.t1.exon1;Parent=g23404.t1;
OY776281.1_Linnaemya_vulpina_genome_assembly,_chromosome:_X	AUGUSTUS	intron	35382951	35383141	0.87	+	.	ID=g23404.t1.intron1;Parent=g23404.t1;
OY776281.1_Linnaemya_vulpina_genome_assembly,_chromosome:_X	AUGUSTUS	CDS	35383142	35383698	0.84	+	0	ID=g23404.t1.CDS2;Parent=g23404.t1;
OY776281.1_Linnaemya_vulpina_genome_assembly,_chromosome:_X	AUGUSTUS	exon	35383142	35383698	.	+	.	ID=g23404.t1.exon2;Parent=g23404.t1;
OY776281.1_Linnaemya_vulpina_genome_assembly,_chromosome:_X	AUGUSTUS	intron	35383699	35383759	0.76	+	.	ID=g23404.t1.intron2;Parent=g23404.t1;
OY776281.1_Linnaemya_vulpina_genome_assembly,_chromosome:_X	AUGUSTUS	CDS	35383760	35384102	0.76	+	1	ID=g23404.t1.CDS3;Parent=g23404.t1;
OY776281.1_Linnaemya_vulpina_genome_assembly,_chromosome:_X	AUGUSTUS	exon	35383760	35384102	.	+	.	ID=g23404.t1.exon3;Parent=g23404.t1;
OY776281.1_Linnaemya_vulpina_genome_assembly,_chromosome:_X	AUGUSTUS	stop_codon	35384100	35384102	.	+	0	ID=g23404.t1.stop1;Parent=g23404.t1;
OY776281.1_Linnaemya_vulpina_genome_assembly,_chromosome:_X	AUGUSTUS	mRNA	35382627	35384102	0.49	+	.	ID=g23404.t2;Parent=g23404;
OY776281.1_Linnaemya_vulpina_genome_assembly,_chromosome:_X	AUGUSTUS	start_codon	35382627	35382629	.	+	0	ID=g23404.t2.start1;Parent=g23404.t2;
OY776281.1_Linnaemya_vulpina_genome_assembly,_chromosome:_X	AUGUSTUS	CDS	35382627	35382649	1	+	0	ID=g23404.t2.CDS1;Parent=g23404.t2;
OY776281.1_Linnaemya_vulpina_genome_assembly,_chromosome:_X	AUGUSTUS	exon	35382627	35382649	.	+	.	ID=g23404.t2.exon1;Parent=g23404.t2;
OY776281.1_Linnaemya_vulpina_genome_assembly,_chromosome:_X	AUGUSTUS	intron	35382650	35383584	0.59	+	.	ID=g23404.t2.intron1;Parent=g23404.t2;
OY776281.1_Linnaemya_vulpina_genome_assembly,_chromosome:_X	AUGUSTUS	CDS	35383585	35383698	0.57	+	1	ID=g23404.t2.CDS2;Parent=g23404.t2;
OY776281.1_Linnaemya_vulpina_genome_assembly,_chromosome:_X	AUGUSTUS	exon	35383585	35383698	.	+	.	ID=g23404.t2.exon2;Parent=g23404.t2;
OY776281.1_Linnaemya_vulpina_genome_assembly,_chromosome:_X	AUGUSTUS	intron	35383699	35383759	0.49	+	.	ID=g23404.t2.intron2;Parent=g23404.t2;
OY776281.1_Linnaemya_vulpina_genome_assembly,_chromosome:_X	AUGUSTUS	CDS	35383760	35384102	0.56	+	1	ID=g23404.t2.CDS3;Parent=g23404.t2;
OY776281.1_Linnaemya_vulpina_genome_assembly,_chromosome:_X	AUGUSTUS	exon	35383760	35384102	.	+	.	ID=g23404.t2.exon3;Parent=g23404.t2;
OY776281.1_Linnaemya_vulpina_genome_assembly,_chromosome:_X	AUGUSTUS	stop_codon	35384100	35384102	.	+	0	ID=g23404.t2.stop1;Parent=g23404.t2;
OY776281.1_Linnaemya_vulpina_genome_assembly,_chromosome:_X	AUGUSTUS	gene	35397875	35398799	.	-	.	ID=g23405;
OY776281.1_Linnaemya_vulpina_genome_assembly,_chromosome:_X	AUGUSTUS	mRNA	35397875	35398799	0.97	-	.	ID=g23405.t1;Parent=g23405;
OY776281.1_Linnaemya_vulpina_genome_assembly,_chromosome:_X	AUGUSTUS	stop_codon	35397875	35397877	.	-	0	ID=g23405.t1.stop1;Parent=g23405.t1;
OY776281.1_Linnaemya_vulpina_genome_assembly,_chromosome:_X	AUGUSTUS	CDS	35397875	35398600	0.97	-	0	ID=g23405.t1.CDS1;Parent=g23405.t1;
OY776281.1_Linnaemya_vulpina_genome_assembly,_chromosome:_X	AUGUSTUS	exon	35397875	35398600	.	-	.	ID=g23405.t1.exon1;Parent=g23405.t1;
OY776281.1_Linnaemya_vulpina_genome_assembly,_chromosome:_X	AUGUSTUS	intron	35398601	35398664	1	-	.	ID=g23405.t1.intron1;Parent=g23405.t1;
OY776281.1_Linnaemya_vulpina_genome_assembly,_chromosome:_X	AUGUSTUS	CDS	35398665	35398799	1	-	0	ID=g23405.t1.CDS2;Parent=g23405.t1;
OY776281.1_Linnaemya_vulpina_genome_assembly,_chromosome:_X	AUGUSTUS	exon	35398665	35398799	.	-	.	ID=g23405.t1.exon2;Parent=g23405.t1;
OY776281.1_Linnaemya_vulpina_genome_assembly,_chromosome:_X	AUGUSTUS	start_codon	35398797	35398799	.	-	0	ID=g23405.t1.start1;Parent=g23405.t1;
OY776281.1_Linnaemya_vulpina_genome_assembly,_chromosome:_X	AUGUSTUS	gene	35404646	35412154	.	+	.	ID=g23406;
OY776281.1_Linnaemya_vulpina_genome_assembly,_chromosome:_X	AUGUSTUS	mRNA	35404646	35412154	0.42	+	.	ID=g23406.t1;Parent=g23406;
OY776281.1_Linnaemya_vulpina_genome_assembly,_chromosome:_X	AUGUSTUS	start_codon	35404646	35404648	.	+	0	ID=g23406.t1.start1;Parent=g23406.t1;
OY776281.1_Linnaemya_vulpina_genome_assembly,_chromosome:_X	AUGUSTUS	CDS	35404646	35404915	1	+	0	ID=g23406.t1.CDS1;Parent=g23406.t1;
OY776281.1_Linnaemya_vulpina_genome_assembly,_chromosome:_X	AUGUSTUS	exon	35404646	35404915	.	+	.	ID=g23406.t1.exon1;Parent=g23406.t1;
OY776281.1_Linnaemya_vulpina_genome_assembly,_chromosome:_X	AUGUSTUS	intron	35404916	35404998	1	+	.	ID=g23406.t1.intron1;Parent=g23406.t1;
OY776281.1_Linnaemya_vulpina_genome_assembly,_chromosome:_X	AUGUSTUS	CDS	35404999	35405364	1	+	0	ID=g23406.t1.CDS2;Parent=g23406.t1;
OY776281.1_Linnaemya_vulpina_genome_assembly,_chromosome:_X	AUGUSTUS	exon	35404999	35405364	.	+	.	ID=g23406.t1.exon2;Parent=g23406.t1;
OY776281.1_Linnaemya_vulpina_genome_assembly,_chromosome:_X	AUGUSTUS	intron	35405365	35405688	0.99	+	.	ID=g23406.t1.intron2;Parent=g23406.t1;
OY776281.1_Linnaemya_vulpina_genome_assembly,_chromosome:_X	AUGUSTUS	CDS	35405689	35405933	0.57	+	0	ID=g23406.t1.CDS3;Parent=g23406.t1;
OY776281.1_Linnaemya_vulpina_genome_assembly,_chromosome:_X	AUGUSTUS	exon	35405689	35405933	.	+	.	ID=g23406.t1.exon3;Parent=g23406.t1;
OY776281.1_Linnaemya_vulpina_genome_assembly,_chromosome:_X	AUGUSTUS	intron	35405934	35411562	0.42	+	.	ID=g23406.t1.intron3;Parent=g23406.t1;
OY776281.1_Linnaemya_vulpina_genome_assembly,_chromosome:_X	AUGUSTUS	CDS	35411563	35412154	0.67	+	1	ID=g23406.t1.CDS4;Parent=g23406.t1;
OY776281.1_Linnaemya_vulpina_genome_assembly,_chromosome:_X	AUGUSTUS	exon	35411563	35412154	.	+	.	ID=g23406.t1.exon4;Parent=g23406.t1;
OY776281.1_Linnaemya_vulpina_genome_assembly,_chromosome:_X	AUGUSTUS	stop_codon	35412152	35412154	.	+	0	ID=g23406.t1.stop1;Parent=g23406.t1;
OY776281.1_Linnaemya_vulpina_genome_assembly,_chromosome:_X	AUGUSTUS	gene	35422530	35432320	.	-	.	ID=g23407;
OY776281.1_Linnaemya_vulpina_genome_assembly,_chromosome:_X	AUGUSTUS	mRNA	35422530	35432320	0.93	-	.	ID=g23407.t1;Parent=g23407;
OY776281.1_Linnaemya_vulpina_genome_assembly,_chromosome:_X	AUGUSTUS	stop_codon	35422530	35422532	.	-	0	ID=g23407.t1.stop1;Parent=g23407.t1;
OY776281.1_Linnaemya_vulpina_genome_assembly,_chromosome:_X	AUGUSTUS	CDS	35422530	35424157	1	-	2	ID=g23407.t1.CDS1;Parent=g23407.t1;
OY776281.1_Linnaemya_vulpina_genome_assembly,_chromosome:_X	AUGUSTUS	exon	35422530	35424157	.	-	.	ID=g23407.t1.exon1;Parent=g23407.t1;
OY776281.1_Linnaemya_vulpina_genome_assembly,_chromosome:_X	AUGUSTUS	intron	35424158	35432169	0.93	-	.	ID=g23407.t1.intron1;Parent=g23407.t1;
OY776281.1_Linnaemya_vulpina_genome_assembly,_chromosome:_X	AUGUSTUS	CDS	35432170	35432320	0.93	-	0	ID=g23407.t1.CDS2;Parent=g23407.t1;
OY776281.1_Linnaemya_vulpina_genome_assembly,_chromosome:_X	AUGUSTUS	exon	35432170	35432320	.	-	.	ID=g23407.t1.exon2;Parent=g23407.t1;
OY776281.1_Linnaemya_vulpina_genome_assembly,_chromosome:_X	AUGUSTUS	start_codon	35432318	35432320	.	-	0	ID=g23407.t1.start1;Parent=g23407.t1;
OY776281.1_Linnaemya_vulpina_genome_assembly,_chromosome:_X	AUGUSTUS	gene	35432811	35433122	.	-	.	ID=g23408;
OY776281.1_Linnaemya_vulpina_genome_assembly,_chromosome:_X	AUGUSTUS	mRNA	35432811	35433122	0.84	-	.	ID=g23408.t1;Parent=g23408;
OY776281.1_Linnaemya_vulpina_genome_assembly,_chromosome:_X	AUGUSTUS	stop_codon	35432811	35432813	.	-	0	ID=g23408.t1.stop1;Parent=g23408.t1;
OY776281.1_Linnaemya_vulpina_genome_assembly,_chromosome:_X	AUGUSTUS	CDS	35432811	35433122	0.84	-	0	ID=g23408.t1.CDS1;Parent=g23408.t1;
OY776281.1_Linnaemya_vulpina_genome_assembly,_chromosome:_X	AUGUSTUS	exon	35432811	35433122	.	-	.	ID=g23408.t1.exon1;Parent=g23408.t1;
OY776281.1_Linnaemya_vulpina_genome_assembly,_chromosome:_X	AUGUSTUS	start_codon	35433120	35433122	.	-	0	ID=g23408.t1.start1;Parent=g23408.t1;
OY776281.1_Linnaemya_vulpina_genome_assembly,_chromosome:_X	AUGUSTUS	gene	35433817	35434451	.	-	.	ID=g23409;
OY776281.1_Linnaemya_vulpina_genome_assembly,_chromosome:_X	AUGUSTUS	mRNA	35433817	35434451	0.94	-	.	ID=g23409.t1;Parent=g23409;
OY776281.1_Linnaemya_vulpina_genome_assembly,_chromosome:_X	AUGUSTUS	stop_codon	35433817	35433819	.	-	0	ID=g23409.t1.stop1;Parent=g23409.t1;
OY776281.1_Linnaemya_vulpina_genome_assembly,_chromosome:_X	AUGUSTUS	CDS	35433817	35434361	0.99	-	2	ID=g23409.t1.CDS1;Parent=g23409.t1;
OY776281.1_Linnaemya_vulpina_genome_assembly,_chromosome:_X	AUGUSTUS	exon	35433817	35434361	.	-	.	ID=g23409.t1.exon1;Parent=g23409.t1;
OY776281.1_Linnaemya_vulpina_genome_assembly,_chromosome:_X	AUGUSTUS	intron	35434362	35434426	0.94	-	.	ID=g23409.t1.intron1;Parent=g23409.t1;
OY776281.1_Linnaemya_vulpina_genome_assembly,_chromosome:_X	AUGUSTUS	CDS	35434427	35434451	0.94	-	0	ID=g23409.t1.CDS2;Parent=g23409.t1;
OY776281.1_Linnaemya_vulpina_genome_assembly,_chromosome:_X	AUGUSTUS	exon	35434427	35434451	.	-	.	ID=g23409.t1.exon2;Parent=g23409.t1;
OY776281.1_Linnaemya_vulpina_genome_assembly,_chromosome:_X	AUGUSTUS	start_codon	35434449	35434451	.	-	0	ID=g23409.t1.start1;Parent=g23409.t1;
OY776281.1_Linnaemya_vulpina_genome_assembly,_chromosome:_X	AUGUSTUS	gene	35436513	35437146	.	-	.	ID=g23410;
OY776281.1_Linnaemya_vulpina_genome_assembly,_chromosome:_X	AUGUSTUS	mRNA	35436513	35437146	0.32	-	.	ID=g23410.t1;Parent=g23410;
OY776281.1_Linnaemya_vulpina_genome_assembly,_chromosome:_X	AUGUSTUS	stop_codon	35436513	35436515	.	-	0	ID=g23410.t1.stop1;Parent=g23410.t1;
OY776281.1_Linnaemya_vulpina_genome_assembly,_chromosome:_X	AUGUSTUS	CDS	35436513	35436677	0.47	-	0	ID=g23410.t1.CDS1;Parent=g23410.t1;
OY776281.1_Linnaemya_vulpina_genome_assembly,_chromosome:_X	AUGUSTUS	exon	35436513	35436677	.	-	.	ID=g23410.t1.exon1;Parent=g23410.t1;
OY776281.1_Linnaemya_vulpina_genome_assembly,_chromosome:_X	AUGUSTUS	intron	35436678	35436747	0.5	-	.	ID=g23410.t1.intron1;Parent=g23410.t1;
OY776281.1_Linnaemya_vulpina_genome_assembly,_chromosome:_X	AUGUSTUS	CDS	35436748	35437146	0.48	-	0	ID=g23410.t1.CDS2;Parent=g23410.t1;
OY776281.1_Linnaemya_vulpina_genome_assembly,_chromosome:_X	AUGUSTUS	exon	35436748	35437146	.	-	.	ID=g23410.t1.exon2;Parent=g23410.t1;
OY776281.1_Linnaemya_vulpina_genome_assembly,_chromosome:_X	AUGUSTUS	start_codon	35437144	35437146	.	-	0	ID=g23410.t1.start1;Parent=g23410.t1;
OY776281.1_Linnaemya_vulpina_genome_assembly,_chromosome:_X	AUGUSTUS	gene	35437162	35437422	.	-	.	ID=g23411;
OY776281.1_Linnaemya_vulpina_genome_assembly,_chromosome:_X	AUGUSTUS	mRNA	35437162	35437422	0.98	-	.	ID=g23411.t1;Parent=g23411;
OY776281.1_Linnaemya_vulpina_genome_assembly,_chromosome:_X	AUGUSTUS	stop_codon	35437162	35437164	.	-	0	ID=g23411.t1.stop1;Parent=g23411.t1;
OY776281.1_Linnaemya_vulpina_genome_assembly,_chromosome:_X	AUGUSTUS	CDS	35437162	35437422	0.98	-	0	ID=g23411.t1.CDS1;Parent=g23411.t1;
OY776281.1_Linnaemya_vulpina_genome_assembly,_chromosome:_X	AUGUSTUS	exon	35437162	35437422	.	-	.	ID=g23411.t1.exon1;Parent=g23411.t1;
OY776281.1_Linnaemya_vulpina_genome_assembly,_chromosome:_X	AUGUSTUS	start_codon	35437420	35437422	.	-	0	ID=g23411.t1.start1;Parent=g23411.t1;
OY776281.1_Linnaemya_vulpina_genome_assembly,_chromosome:_X	AUGUSTUS	gene	35446161	35447491	.	-	.	ID=g23412;
OY776281.1_Linnaemya_vulpina_genome_assembly,_chromosome:_X	AUGUSTUS	mRNA	35446161	35447491	0.43	-	.	ID=g23412.t1;Parent=g23412;
OY776281.1_Linnaemya_vulpina_genome_assembly,_chromosome:_X	AUGUSTUS	stop_codon	35446161	35446163	.	-	0	ID=g23412.t1.stop1;Parent=g23412.t1;
OY776281.1_Linnaemya_vulpina_genome_assembly,_chromosome:_X	AUGUSTUS	CDS	35446161	35446399	0.96	-	2	ID=g23412.t1.CDS1;Parent=g23412.t1;
OY776281.1_Linnaemya_vulpina_genome_assembly,_chromosome:_X	AUGUSTUS	exon	35446161	35446399	.	-	.	ID=g23412.t1.exon1;Parent=g23412.t1;
OY776281.1_Linnaemya_vulpina_genome_assembly,_chromosome:_X	AUGUSTUS	intron	35446400	35447009	0.85	-	.	ID=g23412.t1.intron1;Parent=g23412.t1;
OY776281.1_Linnaemya_vulpina_genome_assembly,_chromosome:_X	AUGUSTUS	CDS	35447010	35447270	0.52	-	2	ID=g23412.t1.CDS2;Parent=g23412.t1;
OY776281.1_Linnaemya_vulpina_genome_assembly,_chromosome:_X	AUGUSTUS	exon	35447010	35447270	.	-	.	ID=g23412.t1.exon2;Parent=g23412.t1;
OY776281.1_Linnaemya_vulpina_genome_assembly,_chromosome:_X	AUGUSTUS	intron	35447271	35447418	0.46	-	.	ID=g23412.t1.intron2;Parent=g23412.t1;
OY776281.1_Linnaemya_vulpina_genome_assembly,_chromosome:_X	AUGUSTUS	CDS	35447419	35447491	0.47	-	0	ID=g23412.t1.CDS3;Parent=g23412.t1;
OY776281.1_Linnaemya_vulpina_genome_assembly,_chromosome:_X	AUGUSTUS	exon	35447419	35447491	.	-	.	ID=g23412.t1.exon3;Parent=g23412.t1;
OY776281.1_Linnaemya_vulpina_genome_assembly,_chromosome:_X	AUGUSTUS	start_codon	35447489	35447491	.	-	0	ID=g23412.t1.start1;Parent=g23412.t1;
OY776281.1_Linnaemya_vulpina_genome_assembly,_chromosome:_X	AUGUSTUS	gene	35456539	35456838	.	-	.	ID=g23413;
OY776281.1_Linnaemya_vulpina_genome_assembly,_chromosome:_X	AUGUSTUS	mRNA	35456539	35456838	0.94	-	.	ID=g23413.t1;Parent=g23413;
OY776281.1_Linnaemya_vulpina_genome_assembly,_chromosome:_X	AUGUSTUS	stop_codon	35456539	35456541	.	-	0	ID=g23413.t1.stop1;Parent=g23413.t1;
OY776281.1_Linnaemya_vulpina_genome_assembly,_chromosome:_X	AUGUSTUS	CDS	35456539	35456838	0.94	-	0	ID=g23413.t1.CDS1;Parent=g23413.t1;
OY776281.1_Linnaemya_vulpina_genome_assembly,_chromosome:_X	AUGUSTUS	exon	35456539	35456838	.	-	.	ID=g23413.t1.exon1;Parent=g23413.t1;
OY776281.1_Linnaemya_vulpina_genome_assembly,_chromosome:_X	AUGUSTUS	start_codon	35456836	35456838	.	-	0	ID=g23413.t1.start1;Parent=g23413.t1;
OY776281.1_Linnaemya_vulpina_genome_assembly,_chromosome:_X	AUGUSTUS	gene	35458157	35458456	.	+	.	ID=g23414;
OY776281.1_Linnaemya_vulpina_genome_assembly,_chromosome:_X	AUGUSTUS	mRNA	35458157	35458456	0.91	+	.	ID=g23414.t1;Parent=g23414;
OY776281.1_Linnaemya_vulpina_genome_assembly,_chromosome:_X	AUGUSTUS	start_codon	35458157	35458159	.	+	0	ID=g23414.t1.start1;Parent=g23414.t1;
OY776281.1_Linnaemya_vulpina_genome_assembly,_chromosome:_X	AUGUSTUS	CDS	35458157	35458456	0.91	+	0	ID=g23414.t1.CDS1;Parent=g23414.t1;
OY776281.1_Linnaemya_vulpina_genome_assembly,_chromosome:_X	AUGUSTUS	exon	35458157	35458456	.	+	.	ID=g23414.t1.exon1;Parent=g23414.t1;
OY776281.1_Linnaemya_vulpina_genome_assembly,_chromosome:_X	AUGUSTUS	stop_codon	35458454	35458456	.	+	0	ID=g23414.t1.stop1;Parent=g23414.t1;
OY776281.1_Linnaemya_vulpina_genome_assembly,_chromosome:_X	AUGUSTUS	gene	35472000	35473633	.	+	.	ID=g23415;
OY776281.1_Linnaemya_vulpina_genome_assembly,_chromosome:_X	AUGUSTUS	mRNA	35472000	35473633	0.44	+	.	ID=g23415.t1;Parent=g23415;
OY776281.1_Linnaemya_vulpina_genome_assembly,_chromosome:_X	AUGUSTUS	start_codon	35472000	35472002	.	+	0	ID=g23415.t1.start1;Parent=g23415.t1;
OY776281.1_Linnaemya_vulpina_genome_assembly,_chromosome:_X	AUGUSTUS	CDS	35472000	35472240	0.97	+	0	ID=g23415.t1.CDS1;Parent=g23415.t1;
OY776281.1_Linnaemya_vulpina_genome_assembly,_chromosome:_X	AUGUSTUS	exon	35472000	35472240	.	+	.	ID=g23415.t1.exon1;Parent=g23415.t1;
OY776281.1_Linnaemya_vulpina_genome_assembly,_chromosome:_X	AUGUSTUS	intron	35472241	35472303	0.97	+	.	ID=g23415.t1.intron1;Parent=g23415.t1;
OY776281.1_Linnaemya_vulpina_genome_assembly,_chromosome:_X	AUGUSTUS	CDS	35472304	35472779	0.49	+	2	ID=g23415.t1.CDS2;Parent=g23415.t1;
OY776281.1_Linnaemya_vulpina_genome_assembly,_chromosome:_X	AUGUSTUS	exon	35472304	35472779	.	+	.	ID=g23415.t1.exon2;Parent=g23415.t1;
OY776281.1_Linnaemya_vulpina_genome_assembly,_chromosome:_X	AUGUSTUS	intron	35472780	35473429	0.45	+	.	ID=g23415.t1.intron2;Parent=g23415.t1;
OY776281.1_Linnaemya_vulpina_genome_assembly,_chromosome:_X	AUGUSTUS	CDS	35473430	35473633	0.97	+	0	ID=g23415.t1.CDS3;Parent=g23415.t1;
OY776281.1_Linnaemya_vulpina_genome_assembly,_chromosome:_X	AUGUSTUS	exon	35473430	35473633	.	+	.	ID=g23415.t1.exon3;Parent=g23415.t1;
OY776281.1_Linnaemya_vulpina_genome_assembly,_chromosome:_X	AUGUSTUS	stop_codon	35473631	35473633	.	+	0	ID=g23415.t1.stop1;Parent=g23415.t1;
OY776281.1_Linnaemya_vulpina_genome_assembly,_chromosome:_X	AUGUSTUS	mRNA	35472000	35473633	0.3	+	.	ID=g23415.t2;Parent=g23415;
OY776281.1_Linnaemya_vulpina_genome_assembly,_chromosome:_X	AUGUSTUS	start_codon	35472000	35472002	.	+	0	ID=g23415.t2.start1;Parent=g23415.t2;
OY776281.1_Linnaemya_vulpina_genome_assembly,_chromosome:_X	AUGUSTUS	CDS	35472000	35472240	0.97	+	0	ID=g23415.t2.CDS1;Parent=g23415.t2;
OY776281.1_Linnaemya_vulpina_genome_assembly,_chromosome:_X	AUGUSTUS	exon	35472000	35472240	.	+	.	ID=g23415.t2.exon1;Parent=g23415.t2;
OY776281.1_Linnaemya_vulpina_genome_assembly,_chromosome:_X	AUGUSTUS	intron	35472241	35472303	0.97	+	.	ID=g23415.t2.intron1;Parent=g23415.t2;
OY776281.1_Linnaemya_vulpina_genome_assembly,_chromosome:_X	AUGUSTUS	CDS	35472304	35472825	0.85	+	2	ID=g23415.t2.CDS2;Parent=g23415.t2;
OY776281.1_Linnaemya_vulpina_genome_assembly,_chromosome:_X	AUGUSTUS	exon	35472304	35472825	.	+	.	ID=g23415.t2.exon2;Parent=g23415.t2;
OY776281.1_Linnaemya_vulpina_genome_assembly,_chromosome:_X	AUGUSTUS	intron	35472826	35472886	0.88	+	.	ID=g23415.t2.intron2;Parent=g23415.t2;
OY776281.1_Linnaemya_vulpina_genome_assembly,_chromosome:_X	AUGUSTUS	CDS	35472887	35473257	0.31	+	2	ID=g23415.t2.CDS3;Parent=g23415.t2;
OY776281.1_Linnaemya_vulpina_genome_assembly,_chromosome:_X	AUGUSTUS	exon	35472887	35473257	.	+	.	ID=g23415.t2.exon3;Parent=g23415.t2;
OY776281.1_Linnaemya_vulpina_genome_assembly,_chromosome:_X	AUGUSTUS	intron	35473258	35473429	0.34	+	.	ID=g23415.t2.intron3;Parent=g23415.t2;
OY776281.1_Linnaemya_vulpina_genome_assembly,_chromosome:_X	AUGUSTUS	CDS	35473430	35473633	0.64	+	0	ID=g23415.t2.CDS4;Parent=g23415.t2;
OY776281.1_Linnaemya_vulpina_genome_assembly,_chromosome:_X	AUGUSTUS	exon	35473430	35473633	.	+	.	ID=g23415.t2.exon4;Parent=g23415.t2;
OY776281.1_Linnaemya_vulpina_genome_assembly,_chromosome:_X	AUGUSTUS	stop_codon	35473631	35473633	.	+	0	ID=g23415.t2.stop1;Parent=g23415.t2;
OY776281.1_Linnaemya_vulpina_genome_assembly,_chromosome:_X	AUGUSTUS	gene	35530093	35532398	.	+	.	ID=g23416;
OY776281.1_Linnaemya_vulpina_genome_assembly,_chromosome:_X	AUGUSTUS	mRNA	35530093	35532398	0.72	+	.	ID=g23416.t1;Parent=g23416;
OY776281.1_Linnaemya_vulpina_genome_assembly,_chromosome:_X	AUGUSTUS	start_codon	35530093	35530095	.	+	0	ID=g23416.t1.start1;Parent=g23416.t1;
OY776281.1_Linnaemya_vulpina_genome_assembly,_chromosome:_X	AUGUSTUS	CDS	35530093	35530340	0.96	+	0	ID=g23416.t1.CDS1;Parent=g23416.t1;
OY776281.1_Linnaemya_vulpina_genome_assembly,_chromosome:_X	AUGUSTUS	exon	35530093	35530340	.	+	.	ID=g23416.t1.exon1;Parent=g23416.t1;
OY776281.1_Linnaemya_vulpina_genome_assembly,_chromosome:_X	AUGUSTUS	intron	35530341	35531755	0.72	+	.	ID=g23416.t1.intron1;Parent=g23416.t1;
OY776281.1_Linnaemya_vulpina_genome_assembly,_chromosome:_X	AUGUSTUS	CDS	35531756	35532398	0.74	+	1	ID=g23416.t1.CDS2;Parent=g23416.t1;
OY776281.1_Linnaemya_vulpina_genome_assembly,_chromosome:_X	AUGUSTUS	exon	35531756	35532398	.	+	.	ID=g23416.t1.exon2;Parent=g23416.t1;
OY776281.1_Linnaemya_vulpina_genome_assembly,_chromosome:_X	AUGUSTUS	stop_codon	35532396	35532398	.	+	0	ID=g23416.t1.stop1;Parent=g23416.t1;
OY776281.1_Linnaemya_vulpina_genome_assembly,_chromosome:_X	AUGUSTUS	gene	35532618	35532854	.	+	.	ID=g23417;
OY776281.1_Linnaemya_vulpina_genome_assembly,_chromosome:_X	AUGUSTUS	mRNA	35532618	35532854	1	+	.	ID=g23417.t1;Parent=g23417;
OY776281.1_Linnaemya_vulpina_genome_assembly,_chromosome:_X	AUGUSTUS	start_codon	35532618	35532620	.	+	0	ID=g23417.t1.start1;Parent=g23417.t1;
OY776281.1_Linnaemya_vulpina_genome_assembly,_chromosome:_X	AUGUSTUS	CDS	35532618	35532854	1	+	0	ID=g23417.t1.CDS1;Parent=g23417.t1;
OY776281.1_Linnaemya_vulpina_genome_assembly,_chromosome:_X	AUGUSTUS	exon	35532618	35532854	.	+	.	ID=g23417.t1.exon1;Parent=g23417.t1;
OY776281.1_Linnaemya_vulpina_genome_assembly,_chromosome:_X	AUGUSTUS	stop_codon	35532852	35532854	.	+	0	ID=g23417.t1.stop1;Parent=g23417.t1;
OY776281.1_Linnaemya_vulpina_genome_assembly,_chromosome:_X	AUGUSTUS	gene	35533200	35534379	.	+	.	ID=g23418;
OY776281.1_Linnaemya_vulpina_genome_assembly,_chromosome:_X	AUGUSTUS	mRNA	35533200	35534379	0.72	+	.	ID=g23418.t1;Parent=g23418;
OY776281.1_Linnaemya_vulpina_genome_assembly,_chromosome:_X	AUGUSTUS	start_codon	35533200	35533202	.	+	0	ID=g23418.t1.start1;Parent=g23418.t1;
OY776281.1_Linnaemya_vulpina_genome_assembly,_chromosome:_X	AUGUSTUS	CDS	35533200	35534253	0.81	+	0	ID=g23418.t1.CDS1;Parent=g23418.t1;
OY776281.1_Linnaemya_vulpina_genome_assembly,_chromosome:_X	AUGUSTUS	exon	35533200	35534253	.	+	.	ID=g23418.t1.exon1;Parent=g23418.t1;
OY776281.1_Linnaemya_vulpina_genome_assembly,_chromosome:_X	AUGUSTUS	intron	35534254	35534362	0.72	+	.	ID=g23418.t1.intron1;Parent=g23418.t1;
OY776281.1_Linnaemya_vulpina_genome_assembly,_chromosome:_X	AUGUSTUS	CDS	35534363	35534379	0.72	+	2	ID=g23418.t1.CDS2;Parent=g23418.t1;
OY776281.1_Linnaemya_vulpina_genome_assembly,_chromosome:_X	AUGUSTUS	exon	35534363	35534379	.	+	.	ID=g23418.t1.exon2;Parent=g23418.t1;
OY776281.1_Linnaemya_vulpina_genome_assembly,_chromosome:_X	AUGUSTUS	stop_codon	35534377	35534379	.	+	0	ID=g23418.t1.stop1;Parent=g23418.t1;
OY776281.1_Linnaemya_vulpina_genome_assembly,_chromosome:_X	AUGUSTUS	gene	35534442	35535413	.	+	.	ID=g23419;
OY776281.1_Linnaemya_vulpina_genome_assembly,_chromosome:_X	AUGUSTUS	mRNA	35534442	35535413	1	+	.	ID=g23419.t1;Parent=g23419;
OY776281.1_Linnaemya_vulpina_genome_assembly,_chromosome:_X	AUGUSTUS	start_codon	35534442	35534444	.	+	0	ID=g23419.t1.start1;Parent=g23419.t1;
OY776281.1_Linnaemya_vulpina_genome_assembly,_chromosome:_X	AUGUSTUS	CDS	35534442	35535413	1	+	0	ID=g23419.t1.CDS1;Parent=g23419.t1;
OY776281.1_Linnaemya_vulpina_genome_assembly,_chromosome:_X	AUGUSTUS	exon	35534442	35535413	.	+	.	ID=g23419.t1.exon1;Parent=g23419.t1;
OY776281.1_Linnaemya_vulpina_genome_assembly,_chromosome:_X	AUGUSTUS	stop_codon	35535411	35535413	.	+	0	ID=g23419.t1.stop1;Parent=g23419.t1;
OY776281.1_Linnaemya_vulpina_genome_assembly,_chromosome:_X	AUGUSTUS	gene	35535526	35536128	.	+	.	ID=g23420;
OY776281.1_Linnaemya_vulpina_genome_assembly,_chromosome:_X	AUGUSTUS	mRNA	35535526	35536128	1	+	.	ID=g23420.t1;Parent=g23420;
OY776281.1_Linnaemya_vulpina_genome_assembly,_chromosome:_X	AUGUSTUS	start_codon	35535526	35535528	.	+	0	ID=g23420.t1.start1;Parent=g23420.t1;
OY776281.1_Linnaemya_vulpina_genome_assembly,_chromosome:_X	AUGUSTUS	CDS	35535526	35536128	1	+	0	ID=g23420.t1.CDS1;Parent=g23420.t1;
OY776281.1_Linnaemya_vulpina_genome_assembly,_chromosome:_X	AUGUSTUS	exon	35535526	35536128	.	+	.	ID=g23420.t1.exon1;Parent=g23420.t1;
OY776281.1_Linnaemya_vulpina_genome_assembly,_chromosome:_X	AUGUSTUS	stop_codon	35536126	35536128	.	+	0	ID=g23420.t1.stop1;Parent=g23420.t1;
OY776281.1_Linnaemya_vulpina_genome_assembly,_chromosome:_X	AUGUSTUS	gene	35600015	35603357	.	-	.	ID=g23421;
OY776281.1_Linnaemya_vulpina_genome_assembly,_chromosome:_X	AUGUSTUS	mRNA	35600015	35603357	0.11	-	.	ID=g23421.t1;Parent=g23421;
OY776281.1_Linnaemya_vulpina_genome_assembly,_chromosome:_X	AUGUSTUS	stop_codon	35600015	35600017	.	-	0	ID=g23421.t1.stop1;Parent=g23421.t1;
OY776281.1_Linnaemya_vulpina_genome_assembly,_chromosome:_X	AUGUSTUS	CDS	35600015	35600098	0.37	-	0	ID=g23421.t1.CDS1;Parent=g23421.t1;
OY776281.1_Linnaemya_vulpina_genome_assembly,_chromosome:_X	AUGUSTUS	exon	35600015	35600098	.	-	.	ID=g23421.t1.exon1;Parent=g23421.t1;
OY776281.1_Linnaemya_vulpina_genome_assembly,_chromosome:_X	AUGUSTUS	intron	35600099	35601372	0.37	-	.	ID=g23421.t1.intron1;Parent=g23421.t1;
OY776281.1_Linnaemya_vulpina_genome_assembly,_chromosome:_X	AUGUSTUS	CDS	35601373	35601845	0.37	-	2	ID=g23421.t1.CDS2;Parent=g23421.t1;
OY776281.1_Linnaemya_vulpina_genome_assembly,_chromosome:_X	AUGUSTUS	exon	35601373	35601845	.	-	.	ID=g23421.t1.exon2;Parent=g23421.t1;
OY776281.1_Linnaemya_vulpina_genome_assembly,_chromosome:_X	AUGUSTUS	intron	35601846	35602165	0.5	-	.	ID=g23421.t1.intron2;Parent=g23421.t1;
OY776281.1_Linnaemya_vulpina_genome_assembly,_chromosome:_X	AUGUSTUS	CDS	35602166	35602359	0.59	-	1	ID=g23421.t1.CDS3;Parent=g23421.t1;
OY776281.1_Linnaemya_vulpina_genome_assembly,_chromosome:_X	AUGUSTUS	exon	35602166	35602359	.	-	.	ID=g23421.t1.exon3;Parent=g23421.t1;
OY776281.1_Linnaemya_vulpina_genome_assembly,_chromosome:_X	AUGUSTUS	intron	35602360	35602476	0.78	-	.	ID=g23421.t1.intron3;Parent=g23421.t1;
OY776281.1_Linnaemya_vulpina_genome_assembly,_chromosome:_X	AUGUSTUS	CDS	35602477	35602583	0.79	-	0	ID=g23421.t1.CDS4;Parent=g23421.t1;
OY776281.1_Linnaemya_vulpina_genome_assembly,_chromosome:_X	AUGUSTUS	exon	35602477	35602583	.	-	.	ID=g23421.t1.exon4;Parent=g23421.t1;
OY776281.1_Linnaemya_vulpina_genome_assembly,_chromosome:_X	AUGUSTUS	intron	35602584	35603117	0.84	-	.	ID=g23421.t1.intron4;Parent=g23421.t1;
OY776281.1_Linnaemya_vulpina_genome_assembly,_chromosome:_X	AUGUSTUS	CDS	35603118	35603357	0.86	-	0	ID=g23421.t1.CDS5;Parent=g23421.t1;
OY776281.1_Linnaemya_vulpina_genome_assembly,_chromosome:_X	AUGUSTUS	exon	35603118	35603357	.	-	.	ID=g23421.t1.exon5;Parent=g23421.t1;
OY776281.1_Linnaemya_vulpina_genome_assembly,_chromosome:_X	AUGUSTUS	start_codon	35603355	35603357	.	-	0	ID=g23421.t1.start1;Parent=g23421.t1;
OY776281.1_Linnaemya_vulpina_genome_assembly,_chromosome:_X	AUGUSTUS	gene	35602675	35602965	.	-	.	ID=g23422;
OY776281.1_Linnaemya_vulpina_genome_assembly,_chromosome:_X	AUGUSTUS	mRNA	35602675	35602965	0.4	-	.	ID=g23422.t1;Parent=g23422;
OY776281.1_Linnaemya_vulpina_genome_assembly,_chromosome:_X	AUGUSTUS	stop_codon	35602675	35602677	.	-	0	ID=g23422.t1.stop1;Parent=g23422.t1;
OY776281.1_Linnaemya_vulpina_genome_assembly,_chromosome:_X	AUGUSTUS	CDS	35602675	35602965	0.4	-	0	ID=g23422.t1.CDS1;Parent=g23422.t1;
OY776281.1_Linnaemya_vulpina_genome_assembly,_chromosome:_X	AUGUSTUS	exon	35602675	35602965	.	-	.	ID=g23422.t1.exon1;Parent=g23422.t1;
OY776281.1_Linnaemya_vulpina_genome_assembly,_chromosome:_X	AUGUSTUS	start_codon	35602963	35602965	.	-	0	ID=g23422.t1.start1;Parent=g23422.t1;
OY776281.1_Linnaemya_vulpina_genome_assembly,_chromosome:_X	AUGUSTUS	gene	35608992	35609456	.	+	.	ID=g23423;
OY776281.1_Linnaemya_vulpina_genome_assembly,_chromosome:_X	AUGUSTUS	mRNA	35608992	35609456	1	+	.	ID=g23423.t1;Parent=g23423;
OY776281.1_Linnaemya_vulpina_genome_assembly,_chromosome:_X	AUGUSTUS	start_codon	35608992	35608994	.	+	0	ID=g23423.t1.start1;Parent=g23423.t1;
OY776281.1_Linnaemya_vulpina_genome_assembly,_chromosome:_X	AUGUSTUS	CDS	35608992	35609456	1	+	0	ID=g23423.t1.CDS1;Parent=g23423.t1;
OY776281.1_Linnaemya_vulpina_genome_assembly,_chromosome:_X	AUGUSTUS	exon	35608992	35609456	.	+	.	ID=g23423.t1.exon1;Parent=g23423.t1;
OY776281.1_Linnaemya_vulpina_genome_assembly,_chromosome:_X	AUGUSTUS	stop_codon	35609454	35609456	.	+	0	ID=g23423.t1.stop1;Parent=g23423.t1;
OY776281.1_Linnaemya_vulpina_genome_assembly,_chromosome:_X	AUGUSTUS	gene	35609491	35609943	.	+	.	ID=g23424;
OY776281.1_Linnaemya_vulpina_genome_assembly,_chromosome:_X	AUGUSTUS	mRNA	35609491	35609943	1	+	.	ID=g23424.t1;Parent=g23424;
OY776281.1_Linnaemya_vulpina_genome_assembly,_chromosome:_X	AUGUSTUS	start_codon	35609491	35609493	.	+	0	ID=g23424.t1.start1;Parent=g23424.t1;
OY776281.1_Linnaemya_vulpina_genome_assembly,_chromosome:_X	AUGUSTUS	CDS	35609491	35609943	1	+	0	ID=g23424.t1.CDS1;Parent=g23424.t1;
OY776281.1_Linnaemya_vulpina_genome_assembly,_chromosome:_X	AUGUSTUS	exon	35609491	35609943	.	+	.	ID=g23424.t1.exon1;Parent=g23424.t1;
OY776281.1_Linnaemya_vulpina_genome_assembly,_chromosome:_X	AUGUSTUS	stop_codon	35609941	35609943	.	+	0	ID=g23424.t1.stop1;Parent=g23424.t1;
OY776281.1_Linnaemya_vulpina_genome_assembly,_chromosome:_X	AUGUSTUS	gene	35611403	35611711	.	-	.	ID=g23425;
OY776281.1_Linnaemya_vulpina_genome_assembly,_chromosome:_X	AUGUSTUS	mRNA	35611403	35611711	0.67	-	.	ID=g23425.t1;Parent=g23425;
OY776281.1_Linnaemya_vulpina_genome_assembly,_chromosome:_X	AUGUSTUS	stop_codon	35611403	35611405	.	-	0	ID=g23425.t1.stop1;Parent=g23425.t1;
OY776281.1_Linnaemya_vulpina_genome_assembly,_chromosome:_X	AUGUSTUS	CDS	35611403	35611711	0.67	-	0	ID=g23425.t1.CDS1;Parent=g23425.t1;
OY776281.1_Linnaemya_vulpina_genome_assembly,_chromosome:_X	AUGUSTUS	exon	35611403	35611711	.	-	.	ID=g23425.t1.exon1;Parent=g23425.t1;
OY776281.1_Linnaemya_vulpina_genome_assembly,_chromosome:_X	AUGUSTUS	start_codon	35611709	35611711	.	-	0	ID=g23425.t1.start1;Parent=g23425.t1;
OY776281.1_Linnaemya_vulpina_genome_assembly,_chromosome:_X	AUGUSTUS	gene	35611795	35612318	.	-	.	ID=g23426;
OY776281.1_Linnaemya_vulpina_genome_assembly,_chromosome:_X	AUGUSTUS	mRNA	35611795	35612318	0.97	-	.	ID=g23426.t1;Parent=g23426;
OY776281.1_Linnaemya_vulpina_genome_assembly,_chromosome:_X	AUGUSTUS	stop_codon	35611795	35611797	.	-	0	ID=g23426.t1.stop1;Parent=g23426.t1;
OY776281.1_Linnaemya_vulpina_genome_assembly,_chromosome:_X	AUGUSTUS	CDS	35611795	35612210	0.97	-	2	ID=g23426.t1.CDS1;Parent=g23426.t1;
OY776281.1_Linnaemya_vulpina_genome_assembly,_chromosome:_X	AUGUSTUS	exon	35611795	35612210	.	-	.	ID=g23426.t1.exon1;Parent=g23426.t1;
OY776281.1_Linnaemya_vulpina_genome_assembly,_chromosome:_X	AUGUSTUS	intron	35612211	35612269	1	-	.	ID=g23426.t1.intron1;Parent=g23426.t1;
OY776281.1_Linnaemya_vulpina_genome_assembly,_chromosome:_X	AUGUSTUS	CDS	35612270	35612318	1	-	0	ID=g23426.t1.CDS2;Parent=g23426.t1;
OY776281.1_Linnaemya_vulpina_genome_assembly,_chromosome:_X	AUGUSTUS	exon	35612270	35612318	.	-	.	ID=g23426.t1.exon2;Parent=g23426.t1;
OY776281.1_Linnaemya_vulpina_genome_assembly,_chromosome:_X	AUGUSTUS	start_codon	35612316	35612318	.	-	0	ID=g23426.t1.start1;Parent=g23426.t1;
OY776281.1_Linnaemya_vulpina_genome_assembly,_chromosome:_X	AUGUSTUS	gene	35616822	35617604	.	+	.	ID=g23427;
OY776281.1_Linnaemya_vulpina_genome_assembly,_chromosome:_X	AUGUSTUS	mRNA	35616822	35617604	0.64	+	.	ID=g23427.t1;Parent=g23427;
OY776281.1_Linnaemya_vulpina_genome_assembly,_chromosome:_X	AUGUSTUS	start_codon	35616822	35616824	.	+	0	ID=g23427.t1.start1;Parent=g23427.t1;
OY776281.1_Linnaemya_vulpina_genome_assembly,_chromosome:_X	AUGUSTUS	CDS	35616822	35617410	0.76	+	0	ID=g23427.t1.CDS1;Parent=g23427.t1;
OY776281.1_Linnaemya_vulpina_genome_assembly,_chromosome:_X	AUGUSTUS	exon	35616822	35617410	.	+	.	ID=g23427.t1.exon1;Parent=g23427.t1;
OY776281.1_Linnaemya_vulpina_genome_assembly,_chromosome:_X	AUGUSTUS	intron	35617411	35617551	0.65	+	.	ID=g23427.t1.intron1;Parent=g23427.t1;
OY776281.1_Linnaemya_vulpina_genome_assembly,_chromosome:_X	AUGUSTUS	CDS	35617552	35617604	0.65	+	2	ID=g23427.t1.CDS2;Parent=g23427.t1;
OY776281.1_Linnaemya_vulpina_genome_assembly,_chromosome:_X	AUGUSTUS	exon	35617552	35617604	.	+	.	ID=g23427.t1.exon2;Parent=g23427.t1;
OY776281.1_Linnaemya_vulpina_genome_assembly,_chromosome:_X	AUGUSTUS	stop_codon	35617602	35617604	.	+	0	ID=g23427.t1.stop1;Parent=g23427.t1;
OY776281.1_Linnaemya_vulpina_genome_assembly,_chromosome:_X	AUGUSTUS	gene	35617906	35618652	.	+	.	ID=g23428;
OY776281.1_Linnaemya_vulpina_genome_assembly,_chromosome:_X	AUGUSTUS	mRNA	35617906	35618652	0.99	+	.	ID=g23428.t1;Parent=g23428;
OY776281.1_Linnaemya_vulpina_genome_assembly,_chromosome:_X	AUGUSTUS	start_codon	35617906	35617908	.	+	0	ID=g23428.t1.start1;Parent=g23428.t1;
OY776281.1_Linnaemya_vulpina_genome_assembly,_chromosome:_X	AUGUSTUS	CDS	35617906	35618652	0.99	+	0	ID=g23428.t1.CDS1;Parent=g23428.t1;
OY776281.1_Linnaemya_vulpina_genome_assembly,_chromosome:_X	AUGUSTUS	exon	35617906	35618652	.	+	.	ID=g23428.t1.exon1;Parent=g23428.t1;
OY776281.1_Linnaemya_vulpina_genome_assembly,_chromosome:_X	AUGUSTUS	stop_codon	35618650	35618652	.	+	0	ID=g23428.t1.stop1;Parent=g23428.t1;
OY776281.1_Linnaemya_vulpina_genome_assembly,_chromosome:_X	AUGUSTUS	gene	35618776	35619653	.	+	.	ID=g23429;
OY776281.1_Linnaemya_vulpina_genome_assembly,_chromosome:_X	AUGUSTUS	mRNA	35618776	35619309	1	+	.	ID=g23429.t1;Parent=g23429;
OY776281.1_Linnaemya_vulpina_genome_assembly,_chromosome:_X	AUGUSTUS	start_codon	35618776	35618778	.	+	0	ID=g23429.t1.start1;Parent=g23429.t1;
OY776281.1_Linnaemya_vulpina_genome_assembly,_chromosome:_X	AUGUSTUS	CDS	35618776	35619309	1	+	0	ID=g23429.t1.CDS1;Parent=g23429.t1;
OY776281.1_Linnaemya_vulpina_genome_assembly,_chromosome:_X	AUGUSTUS	exon	35618776	35619309	.	+	.	ID=g23429.t1.exon1;Parent=g23429.t1;
OY776281.1_Linnaemya_vulpina_genome_assembly,_chromosome:_X	AUGUSTUS	stop_codon	35619307	35619309	.	+	0	ID=g23429.t1.stop1;Parent=g23429.t1;
OY776281.1_Linnaemya_vulpina_genome_assembly,_chromosome:_X	AUGUSTUS	mRNA	35618776	35619653	0.93	+	.	ID=g23429.t2;Parent=g23429;
OY776281.1_Linnaemya_vulpina_genome_assembly,_chromosome:_X	AUGUSTUS	start_codon	35618776	35618778	.	+	0	ID=g23429.t2.start1;Parent=g23429.t2;
OY776281.1_Linnaemya_vulpina_genome_assembly,_chromosome:_X	AUGUSTUS	CDS	35618776	35619305	0.95	+	0	ID=g23429.t2.CDS1;Parent=g23429.t2;
OY776281.1_Linnaemya_vulpina_genome_assembly,_chromosome:_X	AUGUSTUS	exon	35618776	35619305	.	+	.	ID=g23429.t2.exon1;Parent=g23429.t2;
OY776281.1_Linnaemya_vulpina_genome_assembly,_chromosome:_X	AUGUSTUS	intron	35619306	35619355	0.94	+	.	ID=g23429.t2.intron1;Parent=g23429.t2;
OY776281.1_Linnaemya_vulpina_genome_assembly,_chromosome:_X	AUGUSTUS	CDS	35619356	35619653	0.95	+	1	ID=g23429.t2.CDS2;Parent=g23429.t2;
OY776281.1_Linnaemya_vulpina_genome_assembly,_chromosome:_X	AUGUSTUS	exon	35619356	35619653	.	+	.	ID=g23429.t2.exon2;Parent=g23429.t2;
OY776281.1_Linnaemya_vulpina_genome_assembly,_chromosome:_X	AUGUSTUS	stop_codon	35619651	35619653	.	+	0	ID=g23429.t2.stop1;Parent=g23429.t2;
OY776281.1_Linnaemya_vulpina_genome_assembly,_chromosome:_X	AUGUSTUS	gene	35620043	35620417	.	+	.	ID=g23430;
OY776281.1_Linnaemya_vulpina_genome_assembly,_chromosome:_X	AUGUSTUS	mRNA	35620043	35620417	1	+	.	ID=g23430.t1;Parent=g23430;
OY776281.1_Linnaemya_vulpina_genome_assembly,_chromosome:_X	AUGUSTUS	start_codon	35620043	35620045	.	+	0	ID=g23430.t1.start1;Parent=g23430.t1;
OY776281.1_Linnaemya_vulpina_genome_assembly,_chromosome:_X	AUGUSTUS	CDS	35620043	35620417	1	+	0	ID=g23430.t1.CDS1;Parent=g23430.t1;
OY776281.1_Linnaemya_vulpina_genome_assembly,_chromosome:_X	AUGUSTUS	exon	35620043	35620417	.	+	.	ID=g23430.t1.exon1;Parent=g23430.t1;
OY776281.1_Linnaemya_vulpina_genome_assembly,_chromosome:_X	AUGUSTUS	stop_codon	35620415	35620417	.	+	0	ID=g23430.t1.stop1;Parent=g23430.t1;
OY776281.1_Linnaemya_vulpina_genome_assembly,_chromosome:_X	AUGUSTUS	gene	35625029	35626180	.	-	.	ID=g23431;
OY776281.1_Linnaemya_vulpina_genome_assembly,_chromosome:_X	AUGUSTUS	mRNA	35625029	35626180	1	-	.	ID=g23431.t1;Parent=g23431;
OY776281.1_Linnaemya_vulpina_genome_assembly,_chromosome:_X	AUGUSTUS	stop_codon	35625029	35625031	.	-	0	ID=g23431.t1.stop1;Parent=g23431.t1;
OY776281.1_Linnaemya_vulpina_genome_assembly,_chromosome:_X	AUGUSTUS	CDS	35625029	35626180	1	-	0	ID=g23431.t1.CDS1;Parent=g23431.t1;
OY776281.1_Linnaemya_vulpina_genome_assembly,_chromosome:_X	AUGUSTUS	exon	35625029	35626180	.	-	.	ID=g23431.t1.exon1;Parent=g23431.t1;
OY776281.1_Linnaemya_vulpina_genome_assembly,_chromosome:_X	AUGUSTUS	start_codon	35626178	35626180	.	-	0	ID=g23431.t1.start1;Parent=g23431.t1;
OY776281.1_Linnaemya_vulpina_genome_assembly,_chromosome:_X	AUGUSTUS	gene	35766325	35767506	.	-	.	ID=g23432;
OY776281.1_Linnaemya_vulpina_genome_assembly,_chromosome:_X	AUGUSTUS	mRNA	35766325	35767506	1	-	.	ID=g23432.t1;Parent=g23432;
OY776281.1_Linnaemya_vulpina_genome_assembly,_chromosome:_X	AUGUSTUS	stop_codon	35766325	35766327	.	-	0	ID=g23432.t1.stop1;Parent=g23432.t1;
OY776281.1_Linnaemya_vulpina_genome_assembly,_chromosome:_X	AUGUSTUS	CDS	35766325	35767506	1	-	0	ID=g23432.t1.CDS1;Parent=g23432.t1;
OY776281.1_Linnaemya_vulpina_genome_assembly,_chromosome:_X	AUGUSTUS	exon	35766325	35767506	.	-	.	ID=g23432.t1.exon1;Parent=g23432.t1;
OY776281.1_Linnaemya_vulpina_genome_assembly,_chromosome:_X	AUGUSTUS	start_codon	35767504	35767506	.	-	0	ID=g23432.t1.start1;Parent=g23432.t1;
OY776281.1_Linnaemya_vulpina_genome_assembly,_chromosome:_X	AUGUSTUS	gene	35767667	35768348	.	-	.	ID=g23433;
OY776281.1_Linnaemya_vulpina_genome_assembly,_chromosome:_X	AUGUSTUS	mRNA	35767667	35768348	1	-	.	ID=g23433.t1;Parent=g23433;
OY776281.1_Linnaemya_vulpina_genome_assembly,_chromosome:_X	AUGUSTUS	stop_codon	35767667	35767669	.	-	0	ID=g23433.t1.stop1;Parent=g23433.t1;
OY776281.1_Linnaemya_vulpina_genome_assembly,_chromosome:_X	AUGUSTUS	CDS	35767667	35767679	1	-	1	ID=g23433.t1.CDS1;Parent=g23433.t1;
OY776281.1_Linnaemya_vulpina_genome_assembly,_chromosome:_X	AUGUSTUS	exon	35767667	35767679	.	-	.	ID=g23433.t1.exon1;Parent=g23433.t1;
OY776281.1_Linnaemya_vulpina_genome_assembly,_chromosome:_X	AUGUSTUS	intron	35767680	35767752	1	-	.	ID=g23433.t1.intron1;Parent=g23433.t1;
OY776281.1_Linnaemya_vulpina_genome_assembly,_chromosome:_X	AUGUSTUS	CDS	35767753	35768348	1	-	0	ID=g23433.t1.CDS2;Parent=g23433.t1;
OY776281.1_Linnaemya_vulpina_genome_assembly,_chromosome:_X	AUGUSTUS	exon	35767753	35768348	.	-	.	ID=g23433.t1.exon2;Parent=g23433.t1;
OY776281.1_Linnaemya_vulpina_genome_assembly,_chromosome:_X	AUGUSTUS	start_codon	35768346	35768348	.	-	0	ID=g23433.t1.start1;Parent=g23433.t1;
OY776281.1_Linnaemya_vulpina_genome_assembly,_chromosome:_X	AUGUSTUS	gene	35768506	35769426	.	-	.	ID=g23434;
OY776281.1_Linnaemya_vulpina_genome_assembly,_chromosome:_X	AUGUSTUS	mRNA	35768506	35769426	0.97	-	.	ID=g23434.t1;Parent=g23434;
OY776281.1_Linnaemya_vulpina_genome_assembly,_chromosome:_X	AUGUSTUS	stop_codon	35768506	35768508	.	-	0	ID=g23434.t1.stop1;Parent=g23434.t1;
OY776281.1_Linnaemya_vulpina_genome_assembly,_chromosome:_X	AUGUSTUS	CDS	35768506	35769426	0.97	-	0	ID=g23434.t1.CDS1;Parent=g23434.t1;
OY776281.1_Linnaemya_vulpina_genome_assembly,_chromosome:_X	AUGUSTUS	exon	35768506	35769426	.	-	.	ID=g23434.t1.exon1;Parent=g23434.t1;
OY776281.1_Linnaemya_vulpina_genome_assembly,_chromosome:_X	AUGUSTUS	start_codon	35769424	35769426	.	-	0	ID=g23434.t1.start1;Parent=g23434.t1;
OY776281.1_Linnaemya_vulpina_genome_assembly,_chromosome:_X	AUGUSTUS	gene	35769448	35769840	.	-	.	ID=g23435;
OY776281.1_Linnaemya_vulpina_genome_assembly,_chromosome:_X	AUGUSTUS	mRNA	35769448	35769840	1	-	.	ID=g23435.t1;Parent=g23435;
OY776281.1_Linnaemya_vulpina_genome_assembly,_chromosome:_X	AUGUSTUS	stop_codon	35769448	35769450	.	-	0	ID=g23435.t1.stop1;Parent=g23435.t1;
OY776281.1_Linnaemya_vulpina_genome_assembly,_chromosome:_X	AUGUSTUS	CDS	35769448	35769840	1	-	0	ID=g23435.t1.CDS1;Parent=g23435.t1;
OY776281.1_Linnaemya_vulpina_genome_assembly,_chromosome:_X	AUGUSTUS	exon	35769448	35769840	.	-	.	ID=g23435.t1.exon1;Parent=g23435.t1;
OY776281.1_Linnaemya_vulpina_genome_assembly,_chromosome:_X	AUGUSTUS	start_codon	35769838	35769840	.	-	0	ID=g23435.t1.start1;Parent=g23435.t1;
OY776281.1_Linnaemya_vulpina_genome_assembly,_chromosome:_X	AUGUSTUS	gene	35769873	35770808	.	-	.	ID=g23436;
OY776281.1_Linnaemya_vulpina_genome_assembly,_chromosome:_X	AUGUSTUS	mRNA	35769873	35770808	1	-	.	ID=g23436.t1;Parent=g23436;
OY776281.1_Linnaemya_vulpina_genome_assembly,_chromosome:_X	AUGUSTUS	stop_codon	35769873	35769875	.	-	0	ID=g23436.t1.stop1;Parent=g23436.t1;
OY776281.1_Linnaemya_vulpina_genome_assembly,_chromosome:_X	AUGUSTUS	CDS	35769873	35770808	1	-	0	ID=g23436.t1.CDS1;Parent=g23436.t1;
OY776281.1_Linnaemya_vulpina_genome_assembly,_chromosome:_X	AUGUSTUS	exon	35769873	35770808	.	-	.	ID=g23436.t1.exon1;Parent=g23436.t1;
OY776281.1_Linnaemya_vulpina_genome_assembly,_chromosome:_X	AUGUSTUS	start_codon	35770806	35770808	.	-	0	ID=g23436.t1.start1;Parent=g23436.t1;
OY776281.1_Linnaemya_vulpina_genome_assembly,_chromosome:_X	AUGUSTUS	gene	35771735	35772094	.	-	.	ID=g23437;
OY776281.1_Linnaemya_vulpina_genome_assembly,_chromosome:_X	AUGUSTUS	mRNA	35771735	35772016	0.93	-	.	ID=g23437.t1;Parent=g23437;
OY776281.1_Linnaemya_vulpina_genome_assembly,_chromosome:_X	AUGUSTUS	stop_codon	35771735	35771737	.	-	0	ID=g23437.t1.stop1;Parent=g23437.t1;
OY776281.1_Linnaemya_vulpina_genome_assembly,_chromosome:_X	AUGUSTUS	CDS	35771735	35772016	0.93	-	0	ID=g23437.t1.CDS1;Parent=g23437.t1;
OY776281.1_Linnaemya_vulpina_genome_assembly,_chromosome:_X	AUGUSTUS	exon	35771735	35772016	.	-	.	ID=g23437.t1.exon1;Parent=g23437.t1;
OY776281.1_Linnaemya_vulpina_genome_assembly,_chromosome:_X	AUGUSTUS	start_codon	35772014	35772016	.	-	0	ID=g23437.t1.start1;Parent=g23437.t1;
OY776281.1_Linnaemya_vulpina_genome_assembly,_chromosome:_X	AUGUSTUS	mRNA	35771735	35772094	0.73	-	.	ID=g23437.t2;Parent=g23437;
OY776281.1_Linnaemya_vulpina_genome_assembly,_chromosome:_X	AUGUSTUS	stop_codon	35771735	35771737	.	-	0	ID=g23437.t2.stop1;Parent=g23437.t2;
OY776281.1_Linnaemya_vulpina_genome_assembly,_chromosome:_X	AUGUSTUS	CDS	35771735	35772094	0.73	-	0	ID=g23437.t2.CDS1;Parent=g23437.t2;
OY776281.1_Linnaemya_vulpina_genome_assembly,_chromosome:_X	AUGUSTUS	exon	35771735	35772094	.	-	.	ID=g23437.t2.exon1;Parent=g23437.t2;
OY776281.1_Linnaemya_vulpina_genome_assembly,_chromosome:_X	AUGUSTUS	start_codon	35772092	35772094	.	-	0	ID=g23437.t2.start1;Parent=g23437.t2;
OY776281.1_Linnaemya_vulpina_genome_assembly,_chromosome:_X	AUGUSTUS	gene	35772097	35772936	.	-	.	ID=g23438;
OY776281.1_Linnaemya_vulpina_genome_assembly,_chromosome:_X	AUGUSTUS	mRNA	35772097	35772936	0.23	-	.	ID=g23438.t1;Parent=g23438;
OY776281.1_Linnaemya_vulpina_genome_assembly,_chromosome:_X	AUGUSTUS	stop_codon	35772097	35772099	.	-	0	ID=g23438.t1.stop1;Parent=g23438.t1;
OY776281.1_Linnaemya_vulpina_genome_assembly,_chromosome:_X	AUGUSTUS	CDS	35772097	35772209	0.72	-	2	ID=g23438.t1.CDS1;Parent=g23438.t1;
OY776281.1_Linnaemya_vulpina_genome_assembly,_chromosome:_X	AUGUSTUS	exon	35772097	35772209	.	-	.	ID=g23438.t1.exon1;Parent=g23438.t1;
OY776281.1_Linnaemya_vulpina_genome_assembly,_chromosome:_X	AUGUSTUS	intron	35772210	35772270	0.66	-	.	ID=g23438.t1.intron1;Parent=g23438.t1;
OY776281.1_Linnaemya_vulpina_genome_assembly,_chromosome:_X	AUGUSTUS	CDS	35772271	35772465	0.29	-	2	ID=g23438.t1.CDS2;Parent=g23438.t1;
OY776281.1_Linnaemya_vulpina_genome_assembly,_chromosome:_X	AUGUSTUS	exon	35772271	35772465	.	-	.	ID=g23438.t1.exon2;Parent=g23438.t1;
OY776281.1_Linnaemya_vulpina_genome_assembly,_chromosome:_X	AUGUSTUS	intron	35772466	35772572	0.26	-	.	ID=g23438.t1.intron2;Parent=g23438.t1;
OY776281.1_Linnaemya_vulpina_genome_assembly,_chromosome:_X	AUGUSTUS	CDS	35772573	35772936	0.54	-	0	ID=g23438.t1.CDS3;Parent=g23438.t1;
OY776281.1_Linnaemya_vulpina_genome_assembly,_chromosome:_X	AUGUSTUS	exon	35772573	35772936	.	-	.	ID=g23438.t1.exon3;Parent=g23438.t1;
OY776281.1_Linnaemya_vulpina_genome_assembly,_chromosome:_X	AUGUSTUS	start_codon	35772934	35772936	.	-	0	ID=g23438.t1.start1;Parent=g23438.t1;
OY776281.1_Linnaemya_vulpina_genome_assembly,_chromosome:_X	AUGUSTUS	gene	35772994	35773680	.	+	.	ID=g23439;
OY776281.1_Linnaemya_vulpina_genome_assembly,_chromosome:_X	AUGUSTUS	mRNA	35772994	35773680	1	+	.	ID=g23439.t1;Parent=g23439;
OY776281.1_Linnaemya_vulpina_genome_assembly,_chromosome:_X	AUGUSTUS	start_codon	35772994	35772996	.	+	0	ID=g23439.t1.start1;Parent=g23439.t1;
OY776281.1_Linnaemya_vulpina_genome_assembly,_chromosome:_X	AUGUSTUS	CDS	35772994	35773680	1	+	0	ID=g23439.t1.CDS1;Parent=g23439.t1;
OY776281.1_Linnaemya_vulpina_genome_assembly,_chromosome:_X	AUGUSTUS	exon	35772994	35773680	.	+	.	ID=g23439.t1.exon1;Parent=g23439.t1;
OY776281.1_Linnaemya_vulpina_genome_assembly,_chromosome:_X	AUGUSTUS	stop_codon	35773678	35773680	.	+	0	ID=g23439.t1.stop1;Parent=g23439.t1;
OY776281.1_Linnaemya_vulpina_genome_assembly,_chromosome:_X	AUGUSTUS	gene	35773854	35774789	.	+	.	ID=g23440;
OY776281.1_Linnaemya_vulpina_genome_assembly,_chromosome:_X	AUGUSTUS	mRNA	35773854	35774789	1	+	.	ID=g23440.t1;Parent=g23440;
OY776281.1_Linnaemya_vulpina_genome_assembly,_chromosome:_X	AUGUSTUS	start_codon	35773854	35773856	.	+	0	ID=g23440.t1.start1;Parent=g23440.t1;
OY776281.1_Linnaemya_vulpina_genome_assembly,_chromosome:_X	AUGUSTUS	CDS	35773854	35774789	1	+	0	ID=g23440.t1.CDS1;Parent=g23440.t1;
OY776281.1_Linnaemya_vulpina_genome_assembly,_chromosome:_X	AUGUSTUS	exon	35773854	35774789	.	+	.	ID=g23440.t1.exon1;Parent=g23440.t1;
OY776281.1_Linnaemya_vulpina_genome_assembly,_chromosome:_X	AUGUSTUS	stop_codon	35774787	35774789	.	+	0	ID=g23440.t1.stop1;Parent=g23440.t1;
OY776281.1_Linnaemya_vulpina_genome_assembly,_chromosome:_X	AUGUSTUS	gene	35774822	35775214	.	+	.	ID=g23441;
OY776281.1_Linnaemya_vulpina_genome_assembly,_chromosome:_X	AUGUSTUS	mRNA	35774822	35775214	1	+	.	ID=g23441.t1;Parent=g23441;
OY776281.1_Linnaemya_vulpina_genome_assembly,_chromosome:_X	AUGUSTUS	start_codon	35774822	35774824	.	+	0	ID=g23441.t1.start1;Parent=g23441.t1;
OY776281.1_Linnaemya_vulpina_genome_assembly,_chromosome:_X	AUGUSTUS	CDS	35774822	35775214	1	+	0	ID=g23441.t1.CDS1;Parent=g23441.t1;
OY776281.1_Linnaemya_vulpina_genome_assembly,_chromosome:_X	AUGUSTUS	exon	35774822	35775214	.	+	.	ID=g23441.t1.exon1;Parent=g23441.t1;
OY776281.1_Linnaemya_vulpina_genome_assembly,_chromosome:_X	AUGUSTUS	stop_codon	35775212	35775214	.	+	0	ID=g23441.t1.stop1;Parent=g23441.t1;
OY776281.1_Linnaemya_vulpina_genome_assembly,_chromosome:_X	AUGUSTUS	gene	35775236	35776156	.	+	.	ID=g23442;
OY776281.1_Linnaemya_vulpina_genome_assembly,_chromosome:_X	AUGUSTUS	mRNA	35775236	35776156	1	+	.	ID=g23442.t1;Parent=g23442;
OY776281.1_Linnaemya_vulpina_genome_assembly,_chromosome:_X	AUGUSTUS	start_codon	35775236	35775238	.	+	0	ID=g23442.t1.start1;Parent=g23442.t1;
OY776281.1_Linnaemya_vulpina_genome_assembly,_chromosome:_X	AUGUSTUS	CDS	35775236	35776156	1	+	0	ID=g23442.t1.CDS1;Parent=g23442.t1;
OY776281.1_Linnaemya_vulpina_genome_assembly,_chromosome:_X	AUGUSTUS	exon	35775236	35776156	.	+	.	ID=g23442.t1.exon1;Parent=g23442.t1;
OY776281.1_Linnaemya_vulpina_genome_assembly,_chromosome:_X	AUGUSTUS	stop_codon	35776154	35776156	.	+	0	ID=g23442.t1.stop1;Parent=g23442.t1;
OY776281.1_Linnaemya_vulpina_genome_assembly,_chromosome:_X	AUGUSTUS	gene	35776314	35777000	.	+	.	ID=g23443;
OY776281.1_Linnaemya_vulpina_genome_assembly,_chromosome:_X	AUGUSTUS	mRNA	35776314	35777000	1	+	.	ID=g23443.t1;Parent=g23443;
OY776281.1_Linnaemya_vulpina_genome_assembly,_chromosome:_X	AUGUSTUS	start_codon	35776314	35776316	.	+	0	ID=g23443.t1.start1;Parent=g23443.t1;
OY776281.1_Linnaemya_vulpina_genome_assembly,_chromosome:_X	AUGUSTUS	CDS	35776314	35777000	1	+	0	ID=g23443.t1.CDS1;Parent=g23443.t1;
OY776281.1_Linnaemya_vulpina_genome_assembly,_chromosome:_X	AUGUSTUS	exon	35776314	35777000	.	+	.	ID=g23443.t1.exon1;Parent=g23443.t1;
OY776281.1_Linnaemya_vulpina_genome_assembly,_chromosome:_X	AUGUSTUS	stop_codon	35776998	35777000	.	+	0	ID=g23443.t1.stop1;Parent=g23443.t1;
OY776281.1_Linnaemya_vulpina_genome_assembly,_chromosome:_X	AUGUSTUS	gene	35777161	35778327	.	+	.	ID=g23444;
OY776281.1_Linnaemya_vulpina_genome_assembly,_chromosome:_X	AUGUSTUS	mRNA	35777161	35778327	1	+	.	ID=g23444.t1;Parent=g23444;
OY776281.1_Linnaemya_vulpina_genome_assembly,_chromosome:_X	AUGUSTUS	start_codon	35777161	35777163	.	+	0	ID=g23444.t1.start1;Parent=g23444.t1;
OY776281.1_Linnaemya_vulpina_genome_assembly,_chromosome:_X	AUGUSTUS	CDS	35777161	35778327	1	+	0	ID=g23444.t1.CDS1;Parent=g23444.t1;
OY776281.1_Linnaemya_vulpina_genome_assembly,_chromosome:_X	AUGUSTUS	exon	35777161	35778327	.	+	.	ID=g23444.t1.exon1;Parent=g23444.t1;
OY776281.1_Linnaemya_vulpina_genome_assembly,_chromosome:_X	AUGUSTUS	stop_codon	35778325	35778327	.	+	0	ID=g23444.t1.stop1;Parent=g23444.t1;
OY776281.1_Linnaemya_vulpina_genome_assembly,_chromosome:_X	AUGUSTUS	gene	36050930	36053126	.	-	.	ID=g23445;
OY776281.1_Linnaemya_vulpina_genome_assembly,_chromosome:_X	AUGUSTUS	mRNA	36051550	36052937	0.53	-	.	ID=g23445.t1;Parent=g23445;
OY776281.1_Linnaemya_vulpina_genome_assembly,_chromosome:_X	AUGUSTUS	stop_codon	36051550	36051552	.	-	0	ID=g23445.t1.stop1;Parent=g23445.t1;
OY776281.1_Linnaemya_vulpina_genome_assembly,_chromosome:_X	AUGUSTUS	CDS	36051550	36052094	0.9	-	2	ID=g23445.t1.CDS1;Parent=g23445.t1;
OY776281.1_Linnaemya_vulpina_genome_assembly,_chromosome:_X	AUGUSTUS	exon	36051550	36052094	.	-	.	ID=g23445.t1.exon1;Parent=g23445.t1;
OY776281.1_Linnaemya_vulpina_genome_assembly,_chromosome:_X	AUGUSTUS	intron	36052095	36052627	0.84	-	.	ID=g23445.t1.intron1;Parent=g23445.t1;
OY776281.1_Linnaemya_vulpina_genome_assembly,_chromosome:_X	AUGUSTUS	CDS	36052628	36052937	0.58	-	0	ID=g23445.t1.CDS2;Parent=g23445.t1;
OY776281.1_Linnaemya_vulpina_genome_assembly,_chromosome:_X	AUGUSTUS	exon	36052628	36052937	.	-	.	ID=g23445.t1.exon2;Parent=g23445.t1;
OY776281.1_Linnaemya_vulpina_genome_assembly,_chromosome:_X	AUGUSTUS	start_codon	36052935	36052937	.	-	0	ID=g23445.t1.start1;Parent=g23445.t1;
OY776281.1_Linnaemya_vulpina_genome_assembly,_chromosome:_X	AUGUSTUS	mRNA	36051550	36052390	0.47	-	.	ID=g23445.t2;Parent=g23445;
OY776281.1_Linnaemya_vulpina_genome_assembly,_chromosome:_X	AUGUSTUS	stop_codon	36051550	36051552	.	-	0	ID=g23445.t2.stop1;Parent=g23445.t2;
OY776281.1_Linnaemya_vulpina_genome_assembly,_chromosome:_X	AUGUSTUS	CDS	36051550	36052094	0.86	-	2	ID=g23445.t2.CDS1;Parent=g23445.t2;
OY776281.1_Linnaemya_vulpina_genome_assembly,_chromosome:_X	AUGUSTUS	exon	36051550	36052094	.	-	.	ID=g23445.t2.exon1;Parent=g23445.t2;
OY776281.1_Linnaemya_vulpina_genome_assembly,_chromosome:_X	AUGUSTUS	intron	36052095	36052317	0.64	-	.	ID=g23445.t2.intron1;Parent=g23445.t2;
OY776281.1_Linnaemya_vulpina_genome_assembly,_chromosome:_X	AUGUSTUS	CDS	36052318	36052390	0.56	-	0	ID=g23445.t2.CDS2;Parent=g23445.t2;
OY776281.1_Linnaemya_vulpina_genome_assembly,_chromosome:_X	AUGUSTUS	exon	36052318	36052390	.	-	.	ID=g23445.t2.exon2;Parent=g23445.t2;
OY776281.1_Linnaemya_vulpina_genome_assembly,_chromosome:_X	AUGUSTUS	start_codon	36052388	36052390	.	-	0	ID=g23445.t2.start1;Parent=g23445.t2;
OY776281.1_Linnaemya_vulpina_genome_assembly,_chromosome:_X	AUGUSTUS	mRNA	36050930	36052390	0.31	-	.	ID=g23445.t3;Parent=g23445;
OY776281.1_Linnaemya_vulpina_genome_assembly,_chromosome:_X	AUGUSTUS	stop_codon	36050930	36050932	.	-	0	ID=g23445.t3.stop1;Parent=g23445.t3;
OY776281.1_Linnaemya_vulpina_genome_assembly,_chromosome:_X	AUGUSTUS	CDS	36050930	36051497	0.9	-	1	ID=g23445.t3.CDS1;Parent=g23445.t3;
OY776281.1_Linnaemya_vulpina_genome_assembly,_chromosome:_X	AUGUSTUS	exon	36050930	36051497	.	-	.	ID=g23445.t3.exon1;Parent=g23445.t3;
OY776281.1_Linnaemya_vulpina_genome_assembly,_chromosome:_X	AUGUSTUS	intron	36051498	36051553	0.95	-	.	ID=g23445.t3.intron1;Parent=g23445.t3;
OY776281.1_Linnaemya_vulpina_genome_assembly,_chromosome:_X	AUGUSTUS	CDS	36051554	36052094	0.75	-	2	ID=g23445.t3.CDS2;Parent=g23445.t3;
OY776281.1_Linnaemya_vulpina_genome_assembly,_chromosome:_X	AUGUSTUS	exon	36051554	36052094	.	-	.	ID=g23445.t3.exon2;Parent=g23445.t3;
OY776281.1_Linnaemya_vulpina_genome_assembly,_chromosome:_X	AUGUSTUS	intron	36052095	36052317	0.44	-	.	ID=g23445.t3.intron2;Parent=g23445.t3;
OY776281.1_Linnaemya_vulpina_genome_assembly,_chromosome:_X	AUGUSTUS	CDS	36052318	36052390	0.47	-	0	ID=g23445.t3.CDS3;Parent=g23445.t3;
OY776281.1_Linnaemya_vulpina_genome_assembly,_chromosome:_X	AUGUSTUS	exon	36052318	36052390	.	-	.	ID=g23445.t3.exon3;Parent=g23445.t3;
OY776281.1_Linnaemya_vulpina_genome_assembly,_chromosome:_X	AUGUSTUS	start_codon	36052388	36052390	.	-	0	ID=g23445.t3.start1;Parent=g23445.t3;
OY776281.1_Linnaemya_vulpina_genome_assembly,_chromosome:_X	AUGUSTUS	mRNA	36050930	36053126	0.37	-	.	ID=g23445.t4;Parent=g23445;
OY776281.1_Linnaemya_vulpina_genome_assembly,_chromosome:_X	AUGUSTUS	stop_codon	36050930	36050932	.	-	0	ID=g23445.t4.stop1;Parent=g23445.t4;
OY776281.1_Linnaemya_vulpina_genome_assembly,_chromosome:_X	AUGUSTUS	CDS	36050930	36051497	0.53	-	1	ID=g23445.t4.CDS1;Parent=g23445.t4;
OY776281.1_Linnaemya_vulpina_genome_assembly,_chromosome:_X	AUGUSTUS	exon	36050930	36051497	.	-	.	ID=g23445.t4.exon1;Parent=g23445.t4;
OY776281.1_Linnaemya_vulpina_genome_assembly,_chromosome:_X	AUGUSTUS	intron	36051498	36051553	0.92	-	.	ID=g23445.t4.intron1;Parent=g23445.t4;
OY776281.1_Linnaemya_vulpina_genome_assembly,_chromosome:_X	AUGUSTUS	CDS	36051554	36052094	0.76	-	2	ID=g23445.t4.CDS2;Parent=g23445.t4;
OY776281.1_Linnaemya_vulpina_genome_assembly,_chromosome:_X	AUGUSTUS	exon	36051554	36052094	.	-	.	ID=g23445.t4.exon2;Parent=g23445.t4;
OY776281.1_Linnaemya_vulpina_genome_assembly,_chromosome:_X	AUGUSTUS	intron	36052095	36052627	0.74	-	.	ID=g23445.t4.intron2;Parent=g23445.t4;
OY776281.1_Linnaemya_vulpina_genome_assembly,_chromosome:_X	AUGUSTUS	CDS	36052628	36053126	0.81	-	0	ID=g23445.t4.CDS3;Parent=g23445.t4;
OY776281.1_Linnaemya_vulpina_genome_assembly,_chromosome:_X	AUGUSTUS	exon	36052628	36053126	.	-	.	ID=g23445.t4.exon3;Parent=g23445.t4;
OY776281.1_Linnaemya_vulpina_genome_assembly,_chromosome:_X	AUGUSTUS	start_codon	36053124	36053126	.	-	0	ID=g23445.t4.start1;Parent=g23445.t4;
OY776281.1_Linnaemya_vulpina_genome_assembly,_chromosome:_X	AUGUSTUS	gene	36069539	36070426	.	+	.	ID=g23446;
OY776281.1_Linnaemya_vulpina_genome_assembly,_chromosome:_X	AUGUSTUS	mRNA	36069539	36070426	0.72	+	.	ID=g23446.t1;Parent=g23446;
OY776281.1_Linnaemya_vulpina_genome_assembly,_chromosome:_X	AUGUSTUS	start_codon	36069539	36069541	.	+	0	ID=g23446.t1.start1;Parent=g23446.t1;
OY776281.1_Linnaemya_vulpina_genome_assembly,_chromosome:_X	AUGUSTUS	CDS	36069539	36069826	0.93	+	0	ID=g23446.t1.CDS1;Parent=g23446.t1;
OY776281.1_Linnaemya_vulpina_genome_assembly,_chromosome:_X	AUGUSTUS	exon	36069539	36069826	.	+	.	ID=g23446.t1.exon1;Parent=g23446.t1;
OY776281.1_Linnaemya_vulpina_genome_assembly,_chromosome:_X	AUGUSTUS	intron	36069827	36070300	0.72	+	.	ID=g23446.t1.intron1;Parent=g23446.t1;
OY776281.1_Linnaemya_vulpina_genome_assembly,_chromosome:_X	AUGUSTUS	CDS	36070301	36070426	0.72	+	0	ID=g23446.t1.CDS2;Parent=g23446.t1;
OY776281.1_Linnaemya_vulpina_genome_assembly,_chromosome:_X	AUGUSTUS	exon	36070301	36070426	.	+	.	ID=g23446.t1.exon2;Parent=g23446.t1;
OY776281.1_Linnaemya_vulpina_genome_assembly,_chromosome:_X	AUGUSTUS	stop_codon	36070424	36070426	.	+	0	ID=g23446.t1.stop1;Parent=g23446.t1;
OY776281.1_Linnaemya_vulpina_genome_assembly,_chromosome:_X	AUGUSTUS	gene	36125609	36126103	.	-	.	ID=g23447;
OY776281.1_Linnaemya_vulpina_genome_assembly,_chromosome:_X	AUGUSTUS	mRNA	36125609	36126103	0.79	-	.	ID=g23447.t1;Parent=g23447;
OY776281.1_Linnaemya_vulpina_genome_assembly,_chromosome:_X	AUGUSTUS	stop_codon	36125609	36125611	.	-	0	ID=g23447.t1.stop1;Parent=g23447.t1;
OY776281.1_Linnaemya_vulpina_genome_assembly,_chromosome:_X	AUGUSTUS	CDS	36125609	36125776	1	-	0	ID=g23447.t1.CDS1;Parent=g23447.t1;
OY776281.1_Linnaemya_vulpina_genome_assembly,_chromosome:_X	AUGUSTUS	exon	36125609	36125776	.	-	.	ID=g23447.t1.exon1;Parent=g23447.t1;
OY776281.1_Linnaemya_vulpina_genome_assembly,_chromosome:_X	AUGUSTUS	intron	36125777	36125851	1	-	.	ID=g23447.t1.intron1;Parent=g23447.t1;
OY776281.1_Linnaemya_vulpina_genome_assembly,_chromosome:_X	AUGUSTUS	CDS	36125852	36125997	1	-	2	ID=g23447.t1.CDS2;Parent=g23447.t1;
OY776281.1_Linnaemya_vulpina_genome_assembly,_chromosome:_X	AUGUSTUS	exon	36125852	36125997	.	-	.	ID=g23447.t1.exon2;Parent=g23447.t1;
OY776281.1_Linnaemya_vulpina_genome_assembly,_chromosome:_X	AUGUSTUS	intron	36125998	36126078	0.79	-	.	ID=g23447.t1.intron2;Parent=g23447.t1;
OY776281.1_Linnaemya_vulpina_genome_assembly,_chromosome:_X	AUGUSTUS	CDS	36126079	36126103	0.79	-	0	ID=g23447.t1.CDS3;Parent=g23447.t1;
OY776281.1_Linnaemya_vulpina_genome_assembly,_chromosome:_X	AUGUSTUS	exon	36126079	36126103	.	-	.	ID=g23447.t1.exon3;Parent=g23447.t1;
OY776281.1_Linnaemya_vulpina_genome_assembly,_chromosome:_X	AUGUSTUS	start_codon	36126101	36126103	.	-	0	ID=g23447.t1.start1;Parent=g23447.t1;
OY776281.1_Linnaemya_vulpina_genome_assembly,_chromosome:_X	AUGUSTUS	gene	36127212	36128078	.	+	.	ID=g23448;
OY776281.1_Linnaemya_vulpina_genome_assembly,_chromosome:_X	AUGUSTUS	mRNA	36127212	36128078	0.92	+	.	ID=g23448.t1;Parent=g23448;
OY776281.1_Linnaemya_vulpina_genome_assembly,_chromosome:_X	AUGUSTUS	start_codon	36127212	36127214	.	+	0	ID=g23448.t1.start1;Parent=g23448.t1;
OY776281.1_Linnaemya_vulpina_genome_assembly,_chromosome:_X	AUGUSTUS	CDS	36127212	36128078	0.92	+	0	ID=g23448.t1.CDS1;Parent=g23448.t1;
OY776281.1_Linnaemya_vulpina_genome_assembly,_chromosome:_X	AUGUSTUS	exon	36127212	36128078	.	+	.	ID=g23448.t1.exon1;Parent=g23448.t1;
OY776281.1_Linnaemya_vulpina_genome_assembly,_chromosome:_X	AUGUSTUS	stop_codon	36128076	36128078	.	+	0	ID=g23448.t1.stop1;Parent=g23448.t1;
OY776281.1_Linnaemya_vulpina_genome_assembly,_chromosome:_X	AUGUSTUS	gene	36128121	36130618	.	+	.	ID=g23449;
OY776281.1_Linnaemya_vulpina_genome_assembly,_chromosome:_X	AUGUSTUS	mRNA	36128121	36130618	0.52	+	.	ID=g23449.t1;Parent=g23449;
OY776281.1_Linnaemya_vulpina_genome_assembly,_chromosome:_X	AUGUSTUS	start_codon	36128121	36128123	.	+	0	ID=g23449.t1.start1;Parent=g23449.t1;
OY776281.1_Linnaemya_vulpina_genome_assembly,_chromosome:_X	AUGUSTUS	CDS	36128121	36128721	0.84	+	0	ID=g23449.t1.CDS1;Parent=g23449.t1;
OY776281.1_Linnaemya_vulpina_genome_assembly,_chromosome:_X	AUGUSTUS	exon	36128121	36128721	.	+	.	ID=g23449.t1.exon1;Parent=g23449.t1;
OY776281.1_Linnaemya_vulpina_genome_assembly,_chromosome:_X	AUGUSTUS	intron	36128722	36128788	0.96	+	.	ID=g23449.t1.intron1;Parent=g23449.t1;
OY776281.1_Linnaemya_vulpina_genome_assembly,_chromosome:_X	AUGUSTUS	CDS	36128789	36129225	0.92	+	2	ID=g23449.t1.CDS2;Parent=g23449.t1;
OY776281.1_Linnaemya_vulpina_genome_assembly,_chromosome:_X	AUGUSTUS	exon	36128789	36129225	.	+	.	ID=g23449.t1.exon2;Parent=g23449.t1;
OY776281.1_Linnaemya_vulpina_genome_assembly,_chromosome:_X	AUGUSTUS	intron	36129226	36129741	0.72	+	.	ID=g23449.t1.intron2;Parent=g23449.t1;
OY776281.1_Linnaemya_vulpina_genome_assembly,_chromosome:_X	AUGUSTUS	CDS	36129742	36129872	0.66	+	0	ID=g23449.t1.CDS3;Parent=g23449.t1;
OY776281.1_Linnaemya_vulpina_genome_assembly,_chromosome:_X	AUGUSTUS	exon	36129742	36129872	.	+	.	ID=g23449.t1.exon3;Parent=g23449.t1;
OY776281.1_Linnaemya_vulpina_genome_assembly,_chromosome:_X	AUGUSTUS	intron	36129873	36130413	0.65	+	.	ID=g23449.t1.intron3;Parent=g23449.t1;
OY776281.1_Linnaemya_vulpina_genome_assembly,_chromosome:_X	AUGUSTUS	CDS	36130414	36130618	0.65	+	1	ID=g23449.t1.CDS4;Parent=g23449.t1;
OY776281.1_Linnaemya_vulpina_genome_assembly,_chromosome:_X	AUGUSTUS	exon	36130414	36130618	.	+	.	ID=g23449.t1.exon4;Parent=g23449.t1;
OY776281.1_Linnaemya_vulpina_genome_assembly,_chromosome:_X	AUGUSTUS	stop_codon	36130616	36130618	.	+	0	ID=g23449.t1.stop1;Parent=g23449.t1;
OY776281.1_Linnaemya_vulpina_genome_assembly,_chromosome:_X	AUGUSTUS	mRNA	36128121	36130618	0.22	+	.	ID=g23449.t2;Parent=g23449;
OY776281.1_Linnaemya_vulpina_genome_assembly,_chromosome:_X	AUGUSTUS	start_codon	36128121	36128123	.	+	0	ID=g23449.t2.start1;Parent=g23449.t2;
OY776281.1_Linnaemya_vulpina_genome_assembly,_chromosome:_X	AUGUSTUS	CDS	36128121	36128721	0.83	+	0	ID=g23449.t2.CDS1;Parent=g23449.t2;
OY776281.1_Linnaemya_vulpina_genome_assembly,_chromosome:_X	AUGUSTUS	exon	36128121	36128721	.	+	.	ID=g23449.t2.exon1;Parent=g23449.t2;
OY776281.1_Linnaemya_vulpina_genome_assembly,_chromosome:_X	AUGUSTUS	intron	36128722	36128788	0.9	+	.	ID=g23449.t2.intron1;Parent=g23449.t2;
OY776281.1_Linnaemya_vulpina_genome_assembly,_chromosome:_X	AUGUSTUS	CDS	36128789	36129169	0.84	+	2	ID=g23449.t2.CDS2;Parent=g23449.t2;
OY776281.1_Linnaemya_vulpina_genome_assembly,_chromosome:_X	AUGUSTUS	exon	36128789	36129169	.	+	.	ID=g23449.t2.exon2;Parent=g23449.t2;
OY776281.1_Linnaemya_vulpina_genome_assembly,_chromosome:_X	AUGUSTUS	intron	36129170	36129225	0.89	+	.	ID=g23449.t2.intron2;Parent=g23449.t2;
OY776281.1_Linnaemya_vulpina_genome_assembly,_chromosome:_X	AUGUSTUS	CDS	36129226	36129556	0.59	+	2	ID=g23449.t2.CDS3;Parent=g23449.t2;
OY776281.1_Linnaemya_vulpina_genome_assembly,_chromosome:_X	AUGUSTUS	exon	36129226	36129556	.	+	.	ID=g23449.t2.exon3;Parent=g23449.t2;
OY776281.1_Linnaemya_vulpina_genome_assembly,_chromosome:_X	AUGUSTUS	intron	36129557	36130413	0.29	+	.	ID=g23449.t2.intron3;Parent=g23449.t2;
OY776281.1_Linnaemya_vulpina_genome_assembly,_chromosome:_X	AUGUSTUS	CDS	36130414	36130618	0.7	+	1	ID=g23449.t2.CDS4;Parent=g23449.t2;
OY776281.1_Linnaemya_vulpina_genome_assembly,_chromosome:_X	AUGUSTUS	exon	36130414	36130618	.	+	.	ID=g23449.t2.exon4;Parent=g23449.t2;
OY776281.1_Linnaemya_vulpina_genome_assembly,_chromosome:_X	AUGUSTUS	stop_codon	36130616	36130618	.	+	0	ID=g23449.t2.stop1;Parent=g23449.t2;
OY776281.1_Linnaemya_vulpina_genome_assembly,_chromosome:_X	AUGUSTUS	gene	36151184	36160762	.	-	.	ID=g23450;
OY776281.1_Linnaemya_vulpina_genome_assembly,_chromosome:_X	AUGUSTUS	mRNA	36151184	36160762	0.41	-	.	ID=g23450.t1;Parent=g23450;
OY776281.1_Linnaemya_vulpina_genome_assembly,_chromosome:_X	AUGUSTUS	stop_codon	36151184	36151186	.	-	0	ID=g23450.t1.stop1;Parent=g23450.t1;
OY776281.1_Linnaemya_vulpina_genome_assembly,_chromosome:_X	AUGUSTUS	CDS	36151184	36151574	0.77	-	1	ID=g23450.t1.CDS1;Parent=g23450.t1;
OY776281.1_Linnaemya_vulpina_genome_assembly,_chromosome:_X	AUGUSTUS	exon	36151184	36151574	.	-	.	ID=g23450.t1.exon1;Parent=g23450.t1;
OY776281.1_Linnaemya_vulpina_genome_assembly,_chromosome:_X	AUGUSTUS	intron	36151575	36160730	0.41	-	.	ID=g23450.t1.intron1;Parent=g23450.t1;
OY776281.1_Linnaemya_vulpina_genome_assembly,_chromosome:_X	AUGUSTUS	CDS	36160731	36160762	0.41	-	0	ID=g23450.t1.CDS2;Parent=g23450.t1;
OY776281.1_Linnaemya_vulpina_genome_assembly,_chromosome:_X	AUGUSTUS	exon	36160731	36160762	.	-	.	ID=g23450.t1.exon2;Parent=g23450.t1;
OY776281.1_Linnaemya_vulpina_genome_assembly,_chromosome:_X	AUGUSTUS	start_codon	36160760	36160762	.	-	0	ID=g23450.t1.start1;Parent=g23450.t1;
OY776281.1_Linnaemya_vulpina_genome_assembly,_chromosome:_X	AUGUSTUS	gene	36238741	36252843	.	-	.	ID=g23451;
OY776281.1_Linnaemya_vulpina_genome_assembly,_chromosome:_X	AUGUSTUS	mRNA	36238741	36252843	0.52	-	.	ID=g23451.t1;Parent=g23451;
OY776281.1_Linnaemya_vulpina_genome_assembly,_chromosome:_X	AUGUSTUS	stop_codon	36238741	36238743	.	-	0	ID=g23451.t1.stop1;Parent=g23451.t1;
OY776281.1_Linnaemya_vulpina_genome_assembly,_chromosome:_X	AUGUSTUS	CDS	36238741	36238799	0.52	-	2	ID=g23451.t1.CDS1;Parent=g23451.t1;
OY776281.1_Linnaemya_vulpina_genome_assembly,_chromosome:_X	AUGUSTUS	exon	36238741	36238799	.	-	.	ID=g23451.t1.exon1;Parent=g23451.t1;
OY776281.1_Linnaemya_vulpina_genome_assembly,_chromosome:_X	AUGUSTUS	intron	36238800	36247191	0.52	-	.	ID=g23451.t1.intron1;Parent=g23451.t1;
OY776281.1_Linnaemya_vulpina_genome_assembly,_chromosome:_X	AUGUSTUS	CDS	36247192	36247962	0.94	-	2	ID=g23451.t1.CDS2;Parent=g23451.t1;
OY776281.1_Linnaemya_vulpina_genome_assembly,_chromosome:_X	AUGUSTUS	exon	36247192	36247962	.	-	.	ID=g23451.t1.exon2;Parent=g23451.t1;
OY776281.1_Linnaemya_vulpina_genome_assembly,_chromosome:_X	AUGUSTUS	intron	36247963	36251249	1	-	.	ID=g23451.t1.intron2;Parent=g23451.t1;
OY776281.1_Linnaemya_vulpina_genome_assembly,_chromosome:_X	AUGUSTUS	CDS	36251250	36252843	1	-	0	ID=g23451.t1.CDS3;Parent=g23451.t1;
OY776281.1_Linnaemya_vulpina_genome_assembly,_chromosome:_X	AUGUSTUS	exon	36251250	36252843	.	-	.	ID=g23451.t1.exon3;Parent=g23451.t1;
OY776281.1_Linnaemya_vulpina_genome_assembly,_chromosome:_X	AUGUSTUS	start_codon	36252841	36252843	.	-	0	ID=g23451.t1.start1;Parent=g23451.t1;
OY776281.1_Linnaemya_vulpina_genome_assembly,_chromosome:_X	AUGUSTUS	gene	36258984	36260312	.	+	.	ID=g23452;
OY776281.1_Linnaemya_vulpina_genome_assembly,_chromosome:_X	AUGUSTUS	mRNA	36258984	36260312	0.7	+	.	ID=g23452.t1;Parent=g23452;
OY776281.1_Linnaemya_vulpina_genome_assembly,_chromosome:_X	AUGUSTUS	start_codon	36258984	36258986	.	+	0	ID=g23452.t1.start1;Parent=g23452.t1;
OY776281.1_Linnaemya_vulpina_genome_assembly,_chromosome:_X	AUGUSTUS	CDS	36258984	36259108	0.72	+	0	ID=g23452.t1.CDS1;Parent=g23452.t1;
OY776281.1_Linnaemya_vulpina_genome_assembly,_chromosome:_X	AUGUSTUS	exon	36258984	36259108	.	+	.	ID=g23452.t1.exon1;Parent=g23452.t1;
OY776281.1_Linnaemya_vulpina_genome_assembly,_chromosome:_X	AUGUSTUS	intron	36259109	36260059	0.7	+	.	ID=g23452.t1.intron1;Parent=g23452.t1;
OY776281.1_Linnaemya_vulpina_genome_assembly,_chromosome:_X	AUGUSTUS	CDS	36260060	36260312	0.97	+	1	ID=g23452.t1.CDS2;Parent=g23452.t1;
OY776281.1_Linnaemya_vulpina_genome_assembly,_chromosome:_X	AUGUSTUS	exon	36260060	36260312	.	+	.	ID=g23452.t1.exon2;Parent=g23452.t1;
OY776281.1_Linnaemya_vulpina_genome_assembly,_chromosome:_X	AUGUSTUS	stop_codon	36260310	36260312	.	+	0	ID=g23452.t1.stop1;Parent=g23452.t1;
OY776281.1_Linnaemya_vulpina_genome_assembly,_chromosome:_X	AUGUSTUS	mRNA	36258984	36260312	0.36	+	.	ID=g23452.t2;Parent=g23452;
OY776281.1_Linnaemya_vulpina_genome_assembly,_chromosome:_X	AUGUSTUS	start_codon	36258984	36258986	.	+	0	ID=g23452.t2.start1;Parent=g23452.t2;
OY776281.1_Linnaemya_vulpina_genome_assembly,_chromosome:_X	AUGUSTUS	CDS	36258984	36259267	0.36	+	0	ID=g23452.t2.CDS1;Parent=g23452.t2;
OY776281.1_Linnaemya_vulpina_genome_assembly,_chromosome:_X	AUGUSTUS	exon	36258984	36259267	.	+	.	ID=g23452.t2.exon1;Parent=g23452.t2;
OY776281.1_Linnaemya_vulpina_genome_assembly,_chromosome:_X	AUGUSTUS	intron	36259268	36260059	0.36	+	.	ID=g23452.t2.intron1;Parent=g23452.t2;
OY776281.1_Linnaemya_vulpina_genome_assembly,_chromosome:_X	AUGUSTUS	CDS	36260060	36260312	0.77	+	1	ID=g23452.t2.CDS2;Parent=g23452.t2;
OY776281.1_Linnaemya_vulpina_genome_assembly,_chromosome:_X	AUGUSTUS	exon	36260060	36260312	.	+	.	ID=g23452.t2.exon2;Parent=g23452.t2;
OY776281.1_Linnaemya_vulpina_genome_assembly,_chromosome:_X	AUGUSTUS	stop_codon	36260310	36260312	.	+	0	ID=g23452.t2.stop1;Parent=g23452.t2;
OY776281.1_Linnaemya_vulpina_genome_assembly,_chromosome:_X	AUGUSTUS	gene	36265509	36266550	.	+	.	ID=g23453;
OY776281.1_Linnaemya_vulpina_genome_assembly,_chromosome:_X	AUGUSTUS	mRNA	36265509	36266550	0.68	+	.	ID=g23453.t1;Parent=g23453;
OY776281.1_Linnaemya_vulpina_genome_assembly,_chromosome:_X	AUGUSTUS	start_codon	36265509	36265511	.	+	0	ID=g23453.t1.start1;Parent=g23453.t1;
OY776281.1_Linnaemya_vulpina_genome_assembly,_chromosome:_X	AUGUSTUS	CDS	36265509	36266454	0.95	+	0	ID=g23453.t1.CDS1;Parent=g23453.t1;
OY776281.1_Linnaemya_vulpina_genome_assembly,_chromosome:_X	AUGUSTUS	exon	36265509	36266454	.	+	.	ID=g23453.t1.exon1;Parent=g23453.t1;
OY776281.1_Linnaemya_vulpina_genome_assembly,_chromosome:_X	AUGUSTUS	intron	36266455	36266518	0.68	+	.	ID=g23453.t1.intron1;Parent=g23453.t1;
OY776281.1_Linnaemya_vulpina_genome_assembly,_chromosome:_X	AUGUSTUS	CDS	36266519	36266550	0.68	+	2	ID=g23453.t1.CDS2;Parent=g23453.t1;
OY776281.1_Linnaemya_vulpina_genome_assembly,_chromosome:_X	AUGUSTUS	exon	36266519	36266550	.	+	.	ID=g23453.t1.exon2;Parent=g23453.t1;
OY776281.1_Linnaemya_vulpina_genome_assembly,_chromosome:_X	AUGUSTUS	stop_codon	36266548	36266550	.	+	0	ID=g23453.t1.stop1;Parent=g23453.t1;
OY776281.1_Linnaemya_vulpina_genome_assembly,_chromosome:_X	AUGUSTUS	gene	36272838	36274677	.	+	.	ID=g23454;
OY776281.1_Linnaemya_vulpina_genome_assembly,_chromosome:_X	AUGUSTUS	mRNA	36272838	36274677	0.84	+	.	ID=g23454.t1;Parent=g23454;
OY776281.1_Linnaemya_vulpina_genome_assembly,_chromosome:_X	AUGUSTUS	start_codon	36272838	36272840	.	+	0	ID=g23454.t1.start1;Parent=g23454.t1;
OY776281.1_Linnaemya_vulpina_genome_assembly,_chromosome:_X	AUGUSTUS	CDS	36272838	36273274	0.98	+	0	ID=g23454.t1.CDS1;Parent=g23454.t1;
OY776281.1_Linnaemya_vulpina_genome_assembly,_chromosome:_X	AUGUSTUS	exon	36272838	36273274	.	+	.	ID=g23454.t1.exon1;Parent=g23454.t1;
OY776281.1_Linnaemya_vulpina_genome_assembly,_chromosome:_X	AUGUSTUS	intron	36273275	36273859	0.98	+	.	ID=g23454.t1.intron1;Parent=g23454.t1;
OY776281.1_Linnaemya_vulpina_genome_assembly,_chromosome:_X	AUGUSTUS	CDS	36273860	36274004	0.98	+	1	ID=g23454.t1.CDS2;Parent=g23454.t1;
OY776281.1_Linnaemya_vulpina_genome_assembly,_chromosome:_X	AUGUSTUS	exon	36273860	36274004	.	+	.	ID=g23454.t1.exon2;Parent=g23454.t1;
OY776281.1_Linnaemya_vulpina_genome_assembly,_chromosome:_X	AUGUSTUS	intron	36274005	36274169	0.93	+	.	ID=g23454.t1.intron2;Parent=g23454.t1;
OY776281.1_Linnaemya_vulpina_genome_assembly,_chromosome:_X	AUGUSTUS	CDS	36274170	36274482	0.85	+	0	ID=g23454.t1.CDS3;Parent=g23454.t1;
OY776281.1_Linnaemya_vulpina_genome_assembly,_chromosome:_X	AUGUSTUS	exon	36274170	36274482	.	+	.	ID=g23454.t1.exon3;Parent=g23454.t1;
OY776281.1_Linnaemya_vulpina_genome_assembly,_chromosome:_X	AUGUSTUS	intron	36274483	36274564	0.85	+	.	ID=g23454.t1.intron3;Parent=g23454.t1;
OY776281.1_Linnaemya_vulpina_genome_assembly,_chromosome:_X	AUGUSTUS	CDS	36274565	36274677	0.86	+	2	ID=g23454.t1.CDS4;Parent=g23454.t1;
OY776281.1_Linnaemya_vulpina_genome_assembly,_chromosome:_X	AUGUSTUS	exon	36274565	36274677	.	+	.	ID=g23454.t1.exon4;Parent=g23454.t1;
OY776281.1_Linnaemya_vulpina_genome_assembly,_chromosome:_X	AUGUSTUS	stop_codon	36274675	36274677	.	+	0	ID=g23454.t1.stop1;Parent=g23454.t1;
OY776281.1_Linnaemya_vulpina_genome_assembly,_chromosome:_X	AUGUSTUS	gene	36349330	36352056	.	-	.	ID=g23455;
OY776281.1_Linnaemya_vulpina_genome_assembly,_chromosome:_X	AUGUSTUS	mRNA	36349330	36352056	1	-	.	ID=g23455.t1;Parent=g23455;
OY776281.1_Linnaemya_vulpina_genome_assembly,_chromosome:_X	AUGUSTUS	stop_codon	36349330	36349332	.	-	0	ID=g23455.t1.stop1;Parent=g23455.t1;
OY776281.1_Linnaemya_vulpina_genome_assembly,_chromosome:_X	AUGUSTUS	CDS	36349330	36352056	1	-	0	ID=g23455.t1.CDS1;Parent=g23455.t1;
OY776281.1_Linnaemya_vulpina_genome_assembly,_chromosome:_X	AUGUSTUS	exon	36349330	36352056	.	-	.	ID=g23455.t1.exon1;Parent=g23455.t1;
OY776281.1_Linnaemya_vulpina_genome_assembly,_chromosome:_X	AUGUSTUS	start_codon	36352054	36352056	.	-	0	ID=g23455.t1.start1;Parent=g23455.t1;
OY776281.1_Linnaemya_vulpina_genome_assembly,_chromosome:_X	AUGUSTUS	gene	36370228	36370968	.	-	.	ID=g23456;
OY776281.1_Linnaemya_vulpina_genome_assembly,_chromosome:_X	AUGUSTUS	mRNA	36370228	36370968	0.95	-	.	ID=g23456.t1;Parent=g23456;
OY776281.1_Linnaemya_vulpina_genome_assembly,_chromosome:_X	AUGUSTUS	stop_codon	36370228	36370230	.	-	0	ID=g23456.t1.stop1;Parent=g23456.t1;
OY776281.1_Linnaemya_vulpina_genome_assembly,_chromosome:_X	AUGUSTUS	CDS	36370228	36370968	0.95	-	0	ID=g23456.t1.CDS1;Parent=g23456.t1;
OY776281.1_Linnaemya_vulpina_genome_assembly,_chromosome:_X	AUGUSTUS	exon	36370228	36370968	.	-	.	ID=g23456.t1.exon1;Parent=g23456.t1;
OY776281.1_Linnaemya_vulpina_genome_assembly,_chromosome:_X	AUGUSTUS	start_codon	36370966	36370968	.	-	0	ID=g23456.t1.start1;Parent=g23456.t1;
OY776281.1_Linnaemya_vulpina_genome_assembly,_chromosome:_X	AUGUSTUS	gene	36371219	36372926	.	-	.	ID=g23457;
OY776281.1_Linnaemya_vulpina_genome_assembly,_chromosome:_X	AUGUSTUS	mRNA	36371219	36372926	0.15	-	.	ID=g23457.t1;Parent=g23457;
OY776281.1_Linnaemya_vulpina_genome_assembly,_chromosome:_X	AUGUSTUS	stop_codon	36371219	36371221	.	-	0	ID=g23457.t1.stop1;Parent=g23457.t1;
OY776281.1_Linnaemya_vulpina_genome_assembly,_chromosome:_X	AUGUSTUS	CDS	36371219	36371233	0.33	-	0	ID=g23457.t1.CDS1;Parent=g23457.t1;
OY776281.1_Linnaemya_vulpina_genome_assembly,_chromosome:_X	AUGUSTUS	exon	36371219	36371233	.	-	.	ID=g23457.t1.exon1;Parent=g23457.t1;
OY776281.1_Linnaemya_vulpina_genome_assembly,_chromosome:_X	AUGUSTUS	intron	36371234	36371328	0.29	-	.	ID=g23457.t1.intron1;Parent=g23457.t1;
OY776281.1_Linnaemya_vulpina_genome_assembly,_chromosome:_X	AUGUSTUS	CDS	36371329	36371459	0.48	-	2	ID=g23457.t1.CDS2;Parent=g23457.t1;
OY776281.1_Linnaemya_vulpina_genome_assembly,_chromosome:_X	AUGUSTUS	exon	36371329	36371459	.	-	.	ID=g23457.t1.exon2;Parent=g23457.t1;
OY776281.1_Linnaemya_vulpina_genome_assembly,_chromosome:_X	AUGUSTUS	intron	36371460	36371618	1	-	.	ID=g23457.t1.intron2;Parent=g23457.t1;
OY776281.1_Linnaemya_vulpina_genome_assembly,_chromosome:_X	AUGUSTUS	CDS	36371619	36372079	1	-	1	ID=g23457.t1.CDS3;Parent=g23457.t1;
OY776281.1_Linnaemya_vulpina_genome_assembly,_chromosome:_X	AUGUSTUS	exon	36371619	36372079	.	-	.	ID=g23457.t1.exon3;Parent=g23457.t1;
OY776281.1_Linnaemya_vulpina_genome_assembly,_chromosome:_X	AUGUSTUS	intron	36372080	36372183	0.99	-	.	ID=g23457.t1.intron3;Parent=g23457.t1;
OY776281.1_Linnaemya_vulpina_genome_assembly,_chromosome:_X	AUGUSTUS	CDS	36372184	36372253	0.49	-	2	ID=g23457.t1.CDS4;Parent=g23457.t1;
OY776281.1_Linnaemya_vulpina_genome_assembly,_chromosome:_X	AUGUSTUS	exon	36372184	36372253	.	-	.	ID=g23457.t1.exon4;Parent=g23457.t1;
OY776281.1_Linnaemya_vulpina_genome_assembly,_chromosome:_X	AUGUSTUS	intron	36372254	36372697	0.46	-	.	ID=g23457.t1.intron4;Parent=g23457.t1;
OY776281.1_Linnaemya_vulpina_genome_assembly,_chromosome:_X	AUGUSTUS	CDS	36372698	36372926	0.76	-	0	ID=g23457.t1.CDS5;Parent=g23457.t1;
OY776281.1_Linnaemya_vulpina_genome_assembly,_chromosome:_X	AUGUSTUS	exon	36372698	36372926	.	-	.	ID=g23457.t1.exon5;Parent=g23457.t1;
OY776281.1_Linnaemya_vulpina_genome_assembly,_chromosome:_X	AUGUSTUS	start_codon	36372924	36372926	.	-	0	ID=g23457.t1.start1;Parent=g23457.t1;
OY776281.1_Linnaemya_vulpina_genome_assembly,_chromosome:_X	AUGUSTUS	gene	36410959	36411829	.	+	.	ID=g23458;
OY776281.1_Linnaemya_vulpina_genome_assembly,_chromosome:_X	AUGUSTUS	mRNA	36410959	36411829	1	+	.	ID=g23458.t1;Parent=g23458;
OY776281.1_Linnaemya_vulpina_genome_assembly,_chromosome:_X	AUGUSTUS	start_codon	36410959	36410961	.	+	0	ID=g23458.t1.start1;Parent=g23458.t1;
OY776281.1_Linnaemya_vulpina_genome_assembly,_chromosome:_X	AUGUSTUS	CDS	36410959	36411064	1	+	0	ID=g23458.t1.CDS1;Parent=g23458.t1;
OY776281.1_Linnaemya_vulpina_genome_assembly,_chromosome:_X	AUGUSTUS	exon	36410959	36411064	.	+	.	ID=g23458.t1.exon1;Parent=g23458.t1;
OY776281.1_Linnaemya_vulpina_genome_assembly,_chromosome:_X	AUGUSTUS	intron	36411065	36411134	1	+	.	ID=g23458.t1.intron1;Parent=g23458.t1;
OY776281.1_Linnaemya_vulpina_genome_assembly,_chromosome:_X	AUGUSTUS	CDS	36411135	36411829	1	+	2	ID=g23458.t1.CDS2;Parent=g23458.t1;
OY776281.1_Linnaemya_vulpina_genome_assembly,_chromosome:_X	AUGUSTUS	exon	36411135	36411829	.	+	.	ID=g23458.t1.exon2;Parent=g23458.t1;
OY776281.1_Linnaemya_vulpina_genome_assembly,_chromosome:_X	AUGUSTUS	stop_codon	36411827	36411829	.	+	0	ID=g23458.t1.stop1;Parent=g23458.t1;
OY776281.1_Linnaemya_vulpina_genome_assembly,_chromosome:_X	AUGUSTUS	gene	36448077	36448673	.	-	.	ID=g23459;
OY776281.1_Linnaemya_vulpina_genome_assembly,_chromosome:_X	AUGUSTUS	mRNA	36448077	36448673	0.94	-	.	ID=g23459.t1;Parent=g23459;
OY776281.1_Linnaemya_vulpina_genome_assembly,_chromosome:_X	AUGUSTUS	stop_codon	36448077	36448079	.	-	0	ID=g23459.t1.stop1;Parent=g23459.t1;
OY776281.1_Linnaemya_vulpina_genome_assembly,_chromosome:_X	AUGUSTUS	CDS	36448077	36448673	0.94	-	0	ID=g23459.t1.CDS1;Parent=g23459.t1;
OY776281.1_Linnaemya_vulpina_genome_assembly,_chromosome:_X	AUGUSTUS	exon	36448077	36448673	.	-	.	ID=g23459.t1.exon1;Parent=g23459.t1;
OY776281.1_Linnaemya_vulpina_genome_assembly,_chromosome:_X	AUGUSTUS	start_codon	36448671	36448673	.	-	0	ID=g23459.t1.start1;Parent=g23459.t1;
OY776281.1_Linnaemya_vulpina_genome_assembly,_chromosome:_X	AUGUSTUS	gene	36448077	36448980	.	-	.	ID=g23460;
OY776281.1_Linnaemya_vulpina_genome_assembly,_chromosome:_X	AUGUSTUS	mRNA	36448077	36448980	0.63	-	.	ID=g23460.t1;Parent=g23460;
OY776281.1_Linnaemya_vulpina_genome_assembly,_chromosome:_X	AUGUSTUS	stop_codon	36448077	36448079	.	-	0	ID=g23460.t1.stop1;Parent=g23460.t1;
OY776281.1_Linnaemya_vulpina_genome_assembly,_chromosome:_X	AUGUSTUS	CDS	36448077	36448731	0.78	-	1	ID=g23460.t1.CDS1;Parent=g23460.t1;
OY776281.1_Linnaemya_vulpina_genome_assembly,_chromosome:_X	AUGUSTUS	exon	36448077	36448731	.	-	.	ID=g23460.t1.exon1;Parent=g23460.t1;
OY776281.1_Linnaemya_vulpina_genome_assembly,_chromosome:_X	AUGUSTUS	intron	36448732	36448843	0.63	-	.	ID=g23460.t1.intron1;Parent=g23460.t1;
OY776281.1_Linnaemya_vulpina_genome_assembly,_chromosome:_X	AUGUSTUS	CDS	36448844	36448980	0.68	-	0	ID=g23460.t1.CDS2;Parent=g23460.t1;
OY776281.1_Linnaemya_vulpina_genome_assembly,_chromosome:_X	AUGUSTUS	exon	36448844	36448980	.	-	.	ID=g23460.t1.exon2;Parent=g23460.t1;
OY776281.1_Linnaemya_vulpina_genome_assembly,_chromosome:_X	AUGUSTUS	start_codon	36448978	36448980	.	-	0	ID=g23460.t1.start1;Parent=g23460.t1;
OY776281.1_Linnaemya_vulpina_genome_assembly,_chromosome:_X	AUGUSTUS	gene	36449146	36449991	.	-	.	ID=g23461;
OY776281.1_Linnaemya_vulpina_genome_assembly,_chromosome:_X	AUGUSTUS	mRNA	36449146	36449991	1	-	.	ID=g23461.t1;Parent=g23461;
OY776281.1_Linnaemya_vulpina_genome_assembly,_chromosome:_X	AUGUSTUS	stop_codon	36449146	36449148	.	-	0	ID=g23461.t1.stop1;Parent=g23461.t1;
OY776281.1_Linnaemya_vulpina_genome_assembly,_chromosome:_X	AUGUSTUS	CDS	36449146	36449991	1	-	0	ID=g23461.t1.CDS1;Parent=g23461.t1;
OY776281.1_Linnaemya_vulpina_genome_assembly,_chromosome:_X	AUGUSTUS	exon	36449146	36449991	.	-	.	ID=g23461.t1.exon1;Parent=g23461.t1;
OY776281.1_Linnaemya_vulpina_genome_assembly,_chromosome:_X	AUGUSTUS	start_codon	36449989	36449991	.	-	0	ID=g23461.t1.start1;Parent=g23461.t1;
OY776281.1_Linnaemya_vulpina_genome_assembly,_chromosome:_X	AUGUSTUS	gene	36514434	36517496	.	+	.	ID=g23462;
OY776281.1_Linnaemya_vulpina_genome_assembly,_chromosome:_X	AUGUSTUS	mRNA	36514434	36517496	0.27	+	.	ID=g23462.t1;Parent=g23462;
OY776281.1_Linnaemya_vulpina_genome_assembly,_chromosome:_X	AUGUSTUS	start_codon	36514434	36514436	.	+	0	ID=g23462.t1.start1;Parent=g23462.t1;
OY776281.1_Linnaemya_vulpina_genome_assembly,_chromosome:_X	AUGUSTUS	CDS	36514434	36514459	0.33	+	0	ID=g23462.t1.CDS1;Parent=g23462.t1;
OY776281.1_Linnaemya_vulpina_genome_assembly,_chromosome:_X	AUGUSTUS	exon	36514434	36514459	.	+	.	ID=g23462.t1.exon1;Parent=g23462.t1;
OY776281.1_Linnaemya_vulpina_genome_assembly,_chromosome:_X	AUGUSTUS	intron	36514460	36516934	0.33	+	.	ID=g23462.t1.intron1;Parent=g23462.t1;
OY776281.1_Linnaemya_vulpina_genome_assembly,_chromosome:_X	AUGUSTUS	CDS	36516935	36517076	0.49	+	1	ID=g23462.t1.CDS2;Parent=g23462.t1;
OY776281.1_Linnaemya_vulpina_genome_assembly,_chromosome:_X	AUGUSTUS	exon	36516935	36517076	.	+	.	ID=g23462.t1.exon2;Parent=g23462.t1;
OY776281.1_Linnaemya_vulpina_genome_assembly,_chromosome:_X	AUGUSTUS	intron	36517077	36517151	0.6	+	.	ID=g23462.t1.intron2;Parent=g23462.t1;
OY776281.1_Linnaemya_vulpina_genome_assembly,_chromosome:_X	AUGUSTUS	CDS	36517152	36517496	0.65	+	0	ID=g23462.t1.CDS3;Parent=g23462.t1;
OY776281.1_Linnaemya_vulpina_genome_assembly,_chromosome:_X	AUGUSTUS	exon	36517152	36517496	.	+	.	ID=g23462.t1.exon3;Parent=g23462.t1;
OY776281.1_Linnaemya_vulpina_genome_assembly,_chromosome:_X	AUGUSTUS	stop_codon	36517494	36517496	.	+	0	ID=g23462.t1.stop1;Parent=g23462.t1;
OY776281.1_Linnaemya_vulpina_genome_assembly,_chromosome:_X	AUGUSTUS	gene	36539943	36541469	.	+	.	ID=g23463;
OY776281.1_Linnaemya_vulpina_genome_assembly,_chromosome:_X	AUGUSTUS	mRNA	36539943	36541469	0.97	+	.	ID=g23463.t1;Parent=g23463;
OY776281.1_Linnaemya_vulpina_genome_assembly,_chromosome:_X	AUGUSTUS	start_codon	36539943	36539945	.	+	0	ID=g23463.t1.start1;Parent=g23463.t1;
OY776281.1_Linnaemya_vulpina_genome_assembly,_chromosome:_X	AUGUSTUS	CDS	36539943	36541469	0.97	+	0	ID=g23463.t1.CDS1;Parent=g23463.t1;
OY776281.1_Linnaemya_vulpina_genome_assembly,_chromosome:_X	AUGUSTUS	exon	36539943	36541469	.	+	.	ID=g23463.t1.exon1;Parent=g23463.t1;
OY776281.1_Linnaemya_vulpina_genome_assembly,_chromosome:_X	AUGUSTUS	stop_codon	36541467	36541469	.	+	0	ID=g23463.t1.stop1;Parent=g23463.t1;
OY776281.1_Linnaemya_vulpina_genome_assembly,_chromosome:_X	AUGUSTUS	gene	36599027	36599992	.	+	.	ID=g23464;
OY776281.1_Linnaemya_vulpina_genome_assembly,_chromosome:_X	AUGUSTUS	mRNA	36599027	36599992	0.99	+	.	ID=g23464.t1;Parent=g23464;
OY776281.1_Linnaemya_vulpina_genome_assembly,_chromosome:_X	AUGUSTUS	start_codon	36599027	36599029	.	+	0	ID=g23464.t1.start1;Parent=g23464.t1;
OY776281.1_Linnaemya_vulpina_genome_assembly,_chromosome:_X	AUGUSTUS	CDS	36599027	36599992	0.99	+	0	ID=g23464.t1.CDS1;Parent=g23464.t1;
OY776281.1_Linnaemya_vulpina_genome_assembly,_chromosome:_X	AUGUSTUS	exon	36599027	36599992	.	+	.	ID=g23464.t1.exon1;Parent=g23464.t1;
OY776281.1_Linnaemya_vulpina_genome_assembly,_chromosome:_X	AUGUSTUS	stop_codon	36599990	36599992	.	+	0	ID=g23464.t1.stop1;Parent=g23464.t1;
OY776281.1_Linnaemya_vulpina_genome_assembly,_chromosome:_X	AUGUSTUS	gene	36621760	36623006	.	+	.	ID=g23465;
OY776281.1_Linnaemya_vulpina_genome_assembly,_chromosome:_X	AUGUSTUS	mRNA	36621760	36623006	0.66	+	.	ID=g23465.t1;Parent=g23465;
OY776281.1_Linnaemya_vulpina_genome_assembly,_chromosome:_X	AUGUSTUS	start_codon	36621760	36621762	.	+	0	ID=g23465.t1.start1;Parent=g23465.t1;
OY776281.1_Linnaemya_vulpina_genome_assembly,_chromosome:_X	AUGUSTUS	CDS	36621760	36621876	0.87	+	0	ID=g23465.t1.CDS1;Parent=g23465.t1;
OY776281.1_Linnaemya_vulpina_genome_assembly,_chromosome:_X	AUGUSTUS	exon	36621760	36621876	.	+	.	ID=g23465.t1.exon1;Parent=g23465.t1;
OY776281.1_Linnaemya_vulpina_genome_assembly,_chromosome:_X	AUGUSTUS	intron	36621877	36622242	0.77	+	.	ID=g23465.t1.intron1;Parent=g23465.t1;
OY776281.1_Linnaemya_vulpina_genome_assembly,_chromosome:_X	AUGUSTUS	CDS	36622243	36622333	0.77	+	0	ID=g23465.t1.CDS2;Parent=g23465.t1;
OY776281.1_Linnaemya_vulpina_genome_assembly,_chromosome:_X	AUGUSTUS	exon	36622243	36622333	.	+	.	ID=g23465.t1.exon2;Parent=g23465.t1;
OY776281.1_Linnaemya_vulpina_genome_assembly,_chromosome:_X	AUGUSTUS	intron	36622334	36622385	0.98	+	.	ID=g23465.t1.intron2;Parent=g23465.t1;
OY776281.1_Linnaemya_vulpina_genome_assembly,_chromosome:_X	AUGUSTUS	CDS	36622386	36622714	0.86	+	2	ID=g23465.t1.CDS3;Parent=g23465.t1;
OY776281.1_Linnaemya_vulpina_genome_assembly,_chromosome:_X	AUGUSTUS	exon	36622386	36622714	.	+	.	ID=g23465.t1.exon3;Parent=g23465.t1;
OY776281.1_Linnaemya_vulpina_genome_assembly,_chromosome:_X	AUGUSTUS	intron	36622715	36622778	1	+	.	ID=g23465.t1.intron3;Parent=g23465.t1;
OY776281.1_Linnaemya_vulpina_genome_assembly,_chromosome:_X	AUGUSTUS	CDS	36622779	36623006	1	+	0	ID=g23465.t1.CDS4;Parent=g23465.t1;
OY776281.1_Linnaemya_vulpina_genome_assembly,_chromosome:_X	AUGUSTUS	exon	36622779	36623006	.	+	.	ID=g23465.t1.exon4;Parent=g23465.t1;
OY776281.1_Linnaemya_vulpina_genome_assembly,_chromosome:_X	AUGUSTUS	stop_codon	36623004	36623006	.	+	0	ID=g23465.t1.stop1;Parent=g23465.t1;
OY776281.1_Linnaemya_vulpina_genome_assembly,_chromosome:_X	AUGUSTUS	gene	36623593	36625969	.	-	.	ID=g23466;
OY776281.1_Linnaemya_vulpina_genome_assembly,_chromosome:_X	AUGUSTUS	mRNA	36623593	36625969	0.42	-	.	ID=g23466.t1;Parent=g23466;
OY776281.1_Linnaemya_vulpina_genome_assembly,_chromosome:_X	AUGUSTUS	stop_codon	36623593	36623595	.	-	0	ID=g23466.t1.stop1;Parent=g23466.t1;
OY776281.1_Linnaemya_vulpina_genome_assembly,_chromosome:_X	AUGUSTUS	CDS	36623593	36624951	1	-	0	ID=g23466.t1.CDS1;Parent=g23466.t1;
OY776281.1_Linnaemya_vulpina_genome_assembly,_chromosome:_X	AUGUSTUS	exon	36623593	36624951	.	-	.	ID=g23466.t1.exon1;Parent=g23466.t1;
OY776281.1_Linnaemya_vulpina_genome_assembly,_chromosome:_X	AUGUSTUS	intron	36624952	36625015	1	-	.	ID=g23466.t1.intron1;Parent=g23466.t1;
OY776281.1_Linnaemya_vulpina_genome_assembly,_chromosome:_X	AUGUSTUS	CDS	36625016	36625344	0.97	-	2	ID=g23466.t1.CDS2;Parent=g23466.t1;
OY776281.1_Linnaemya_vulpina_genome_assembly,_chromosome:_X	AUGUSTUS	exon	36625016	36625344	.	-	.	ID=g23466.t1.exon2;Parent=g23466.t1;
OY776281.1_Linnaemya_vulpina_genome_assembly,_chromosome:_X	AUGUSTUS	intron	36625345	36625396	0.97	-	.	ID=g23466.t1.intron2;Parent=g23466.t1;
OY776281.1_Linnaemya_vulpina_genome_assembly,_chromosome:_X	AUGUSTUS	CDS	36625397	36625425	0.42	-	1	ID=g23466.t1.CDS3;Parent=g23466.t1;
OY776281.1_Linnaemya_vulpina_genome_assembly,_chromosome:_X	AUGUSTUS	exon	36625397	36625425	.	-	.	ID=g23466.t1.exon3;Parent=g23466.t1;
OY776281.1_Linnaemya_vulpina_genome_assembly,_chromosome:_X	AUGUSTUS	intron	36625426	36625487	0.42	-	.	ID=g23466.t1.intron3;Parent=g23466.t1;
OY776281.1_Linnaemya_vulpina_genome_assembly,_chromosome:_X	AUGUSTUS	CDS	36625488	36625969	0.58	-	0	ID=g23466.t1.CDS4;Parent=g23466.t1;
OY776281.1_Linnaemya_vulpina_genome_assembly,_chromosome:_X	AUGUSTUS	exon	36625488	36625969	.	-	.	ID=g23466.t1.exon4;Parent=g23466.t1;
OY776281.1_Linnaemya_vulpina_genome_assembly,_chromosome:_X	AUGUSTUS	start_codon	36625967	36625969	.	-	0	ID=g23466.t1.start1;Parent=g23466.t1;
OY776281.1_Linnaemya_vulpina_genome_assembly,_chromosome:_X	AUGUSTUS	gene	36633905	36636975	.	-	.	ID=g23467;
OY776281.1_Linnaemya_vulpina_genome_assembly,_chromosome:_X	AUGUSTUS	mRNA	36633905	36636975	0.93	-	.	ID=g23467.t1;Parent=g23467;
OY776281.1_Linnaemya_vulpina_genome_assembly,_chromosome:_X	AUGUSTUS	stop_codon	36633905	36633907	.	-	0	ID=g23467.t1.stop1;Parent=g23467.t1;
OY776281.1_Linnaemya_vulpina_genome_assembly,_chromosome:_X	AUGUSTUS	CDS	36633905	36634090	0.97	-	0	ID=g23467.t1.CDS1;Parent=g23467.t1;
OY776281.1_Linnaemya_vulpina_genome_assembly,_chromosome:_X	AUGUSTUS	exon	36633905	36634090	.	-	.	ID=g23467.t1.exon1;Parent=g23467.t1;
OY776281.1_Linnaemya_vulpina_genome_assembly,_chromosome:_X	AUGUSTUS	intron	36634091	36636822	0.93	-	.	ID=g23467.t1.intron1;Parent=g23467.t1;
OY776281.1_Linnaemya_vulpina_genome_assembly,_chromosome:_X	AUGUSTUS	CDS	36636823	36636975	1	-	0	ID=g23467.t1.CDS2;Parent=g23467.t1;
OY776281.1_Linnaemya_vulpina_genome_assembly,_chromosome:_X	AUGUSTUS	exon	36636823	36636975	.	-	.	ID=g23467.t1.exon2;Parent=g23467.t1;
OY776281.1_Linnaemya_vulpina_genome_assembly,_chromosome:_X	AUGUSTUS	start_codon	36636973	36636975	.	-	0	ID=g23467.t1.start1;Parent=g23467.t1;
OY776281.1_Linnaemya_vulpina_genome_assembly,_chromosome:_X	AUGUSTUS	gene	36635005	36635877	.	-	.	ID=g23468;
OY776281.1_Linnaemya_vulpina_genome_assembly,_chromosome:_X	AUGUSTUS	mRNA	36635005	36635877	0.97	-	.	ID=g23468.t1;Parent=g23468;
OY776281.1_Linnaemya_vulpina_genome_assembly,_chromosome:_X	AUGUSTUS	stop_codon	36635005	36635007	.	-	0	ID=g23468.t1.stop1;Parent=g23468.t1;
OY776281.1_Linnaemya_vulpina_genome_assembly,_chromosome:_X	AUGUSTUS	CDS	36635005	36635877	0.97	-	0	ID=g23468.t1.CDS1;Parent=g23468.t1;
OY776281.1_Linnaemya_vulpina_genome_assembly,_chromosome:_X	AUGUSTUS	exon	36635005	36635877	.	-	.	ID=g23468.t1.exon1;Parent=g23468.t1;
OY776281.1_Linnaemya_vulpina_genome_assembly,_chromosome:_X	AUGUSTUS	start_codon	36635875	36635877	.	-	0	ID=g23468.t1.start1;Parent=g23468.t1;
OY776281.1_Linnaemya_vulpina_genome_assembly,_chromosome:_X	AUGUSTUS	gene	36660546	36673552	.	+	.	ID=g23469;
OY776281.1_Linnaemya_vulpina_genome_assembly,_chromosome:_X	AUGUSTUS	mRNA	36660546	36673552	0.11	+	.	ID=g23469.t1;Parent=g23469;
OY776281.1_Linnaemya_vulpina_genome_assembly,_chromosome:_X	AUGUSTUS	start_codon	36660546	36660548	.	+	0	ID=g23469.t1.start1;Parent=g23469.t1;
OY776281.1_Linnaemya_vulpina_genome_assembly,_chromosome:_X	AUGUSTUS	CDS	36660546	36660606	0.73	+	0	ID=g23469.t1.CDS1;Parent=g23469.t1;
OY776281.1_Linnaemya_vulpina_genome_assembly,_chromosome:_X	AUGUSTUS	exon	36660546	36660606	.	+	.	ID=g23469.t1.exon1;Parent=g23469.t1;
OY776281.1_Linnaemya_vulpina_genome_assembly,_chromosome:_X	AUGUSTUS	intron	36660607	36663638	0.21	+	.	ID=g23469.t1.intron1;Parent=g23469.t1;
OY776281.1_Linnaemya_vulpina_genome_assembly,_chromosome:_X	AUGUSTUS	CDS	36663639	36663774	0.13	+	2	ID=g23469.t1.CDS2;Parent=g23469.t1;
OY776281.1_Linnaemya_vulpina_genome_assembly,_chromosome:_X	AUGUSTUS	exon	36663639	36663774	.	+	.	ID=g23469.t1.exon2;Parent=g23469.t1;
OY776281.1_Linnaemya_vulpina_genome_assembly,_chromosome:_X	AUGUSTUS	intron	36663775	36672777	0.47	+	.	ID=g23469.t1.intron2;Parent=g23469.t1;
OY776281.1_Linnaemya_vulpina_genome_assembly,_chromosome:_X	AUGUSTUS	CDS	36672778	36673552	0.9	+	1	ID=g23469.t1.CDS3;Parent=g23469.t1;
OY776281.1_Linnaemya_vulpina_genome_assembly,_chromosome:_X	AUGUSTUS	exon	36672778	36673552	.	+	.	ID=g23469.t1.exon3;Parent=g23469.t1;
OY776281.1_Linnaemya_vulpina_genome_assembly,_chromosome:_X	AUGUSTUS	stop_codon	36673550	36673552	.	+	0	ID=g23469.t1.stop1;Parent=g23469.t1;
OY776281.1_Linnaemya_vulpina_genome_assembly,_chromosome:_X	AUGUSTUS	gene	36867178	36868497	.	-	.	ID=g23470;
OY776281.1_Linnaemya_vulpina_genome_assembly,_chromosome:_X	AUGUSTUS	mRNA	36867178	36868497	1	-	.	ID=g23470.t1;Parent=g23470;
OY776281.1_Linnaemya_vulpina_genome_assembly,_chromosome:_X	AUGUSTUS	stop_codon	36867178	36867180	.	-	0	ID=g23470.t1.stop1;Parent=g23470.t1;
OY776281.1_Linnaemya_vulpina_genome_assembly,_chromosome:_X	AUGUSTUS	CDS	36867178	36868497	1	-	0	ID=g23470.t1.CDS1;Parent=g23470.t1;
OY776281.1_Linnaemya_vulpina_genome_assembly,_chromosome:_X	AUGUSTUS	exon	36867178	36868497	.	-	.	ID=g23470.t1.exon1;Parent=g23470.t1;
OY776281.1_Linnaemya_vulpina_genome_assembly,_chromosome:_X	AUGUSTUS	start_codon	36868495	36868497	.	-	0	ID=g23470.t1.start1;Parent=g23470.t1;
OY776281.1_Linnaemya_vulpina_genome_assembly,_chromosome:_X	AUGUSTUS	gene	36878602	36879266	.	-	.	ID=g23471;
OY776281.1_Linnaemya_vulpina_genome_assembly,_chromosome:_X	AUGUSTUS	mRNA	36878602	36879266	0.82	-	.	ID=g23471.t1;Parent=g23471;
OY776281.1_Linnaemya_vulpina_genome_assembly,_chromosome:_X	AUGUSTUS	stop_codon	36878602	36878604	.	-	0	ID=g23471.t1.stop1;Parent=g23471.t1;
OY776281.1_Linnaemya_vulpina_genome_assembly,_chromosome:_X	AUGUSTUS	CDS	36878602	36878741	0.91	-	2	ID=g23471.t1.CDS1;Parent=g23471.t1;
OY776281.1_Linnaemya_vulpina_genome_assembly,_chromosome:_X	AUGUSTUS	exon	36878602	36878741	.	-	.	ID=g23471.t1.exon1;Parent=g23471.t1;
OY776281.1_Linnaemya_vulpina_genome_assembly,_chromosome:_X	AUGUSTUS	intron	36878742	36879049	0.82	-	.	ID=g23471.t1.intron1;Parent=g23471.t1;
OY776281.1_Linnaemya_vulpina_genome_assembly,_chromosome:_X	AUGUSTUS	CDS	36879050	36879266	0.83	-	0	ID=g23471.t1.CDS2;Parent=g23471.t1;
OY776281.1_Linnaemya_vulpina_genome_assembly,_chromosome:_X	AUGUSTUS	exon	36879050	36879266	.	-	.	ID=g23471.t1.exon2;Parent=g23471.t1;
OY776281.1_Linnaemya_vulpina_genome_assembly,_chromosome:_X	AUGUSTUS	start_codon	36879264	36879266	.	-	0	ID=g23471.t1.start1;Parent=g23471.t1;
OY776281.1_Linnaemya_vulpina_genome_assembly,_chromosome:_X	AUGUSTUS	gene	37114685	37118390	.	-	.	ID=g23472;
OY776281.1_Linnaemya_vulpina_genome_assembly,_chromosome:_X	AUGUSTUS	mRNA	37114685	37118390	0.27	-	.	ID=g23472.t1;Parent=g23472;
OY776281.1_Linnaemya_vulpina_genome_assembly,_chromosome:_X	AUGUSTUS	stop_codon	37114685	37114687	.	-	0	ID=g23472.t1.stop1;Parent=g23472.t1;
OY776281.1_Linnaemya_vulpina_genome_assembly,_chromosome:_X	AUGUSTUS	CDS	37114685	37114843	0.55	-	0	ID=g23472.t1.CDS1;Parent=g23472.t1;
OY776281.1_Linnaemya_vulpina_genome_assembly,_chromosome:_X	AUGUSTUS	exon	37114685	37114843	.	-	.	ID=g23472.t1.exon1;Parent=g23472.t1;
OY776281.1_Linnaemya_vulpina_genome_assembly,_chromosome:_X	AUGUSTUS	intron	37114844	37116951	0.54	-	.	ID=g23472.t1.intron1;Parent=g23472.t1;
OY776281.1_Linnaemya_vulpina_genome_assembly,_chromosome:_X	AUGUSTUS	CDS	37116952	37118262	1	-	0	ID=g23472.t1.CDS2;Parent=g23472.t1;
OY776281.1_Linnaemya_vulpina_genome_assembly,_chromosome:_X	AUGUSTUS	exon	37116952	37118262	.	-	.	ID=g23472.t1.exon2;Parent=g23472.t1;
OY776281.1_Linnaemya_vulpina_genome_assembly,_chromosome:_X	AUGUSTUS	intron	37118263	37118360	0.51	-	.	ID=g23472.t1.intron2;Parent=g23472.t1;
OY776281.1_Linnaemya_vulpina_genome_assembly,_chromosome:_X	AUGUSTUS	CDS	37118361	37118390	0.51	-	0	ID=g23472.t1.CDS3;Parent=g23472.t1;
OY776281.1_Linnaemya_vulpina_genome_assembly,_chromosome:_X	AUGUSTUS	exon	37118361	37118390	.	-	.	ID=g23472.t1.exon3;Parent=g23472.t1;
OY776281.1_Linnaemya_vulpina_genome_assembly,_chromosome:_X	AUGUSTUS	start_codon	37118388	37118390	.	-	0	ID=g23472.t1.start1;Parent=g23472.t1;
OY776281.1_Linnaemya_vulpina_genome_assembly,_chromosome:_X	AUGUSTUS	mRNA	37115813	37118390	0.15	-	.	ID=g23472.t2;Parent=g23472;
OY776281.1_Linnaemya_vulpina_genome_assembly,_chromosome:_X	AUGUSTUS	stop_codon	37115813	37115815	.	-	0	ID=g23472.t2.stop1;Parent=g23472.t2;
OY776281.1_Linnaemya_vulpina_genome_assembly,_chromosome:_X	AUGUSTUS	CDS	37115813	37116197	0.24	-	1	ID=g23472.t2.CDS1;Parent=g23472.t2;
OY776281.1_Linnaemya_vulpina_genome_assembly,_chromosome:_X	AUGUSTUS	exon	37115813	37116197	.	-	.	ID=g23472.t2.exon1;Parent=g23472.t2;
OY776281.1_Linnaemya_vulpina_genome_assembly,_chromosome:_X	AUGUSTUS	intron	37116198	37116757	0.23	-	.	ID=g23472.t2.intron1;Parent=g23472.t2;
OY776281.1_Linnaemya_vulpina_genome_assembly,_chromosome:_X	AUGUSTUS	CDS	37116758	37118262	0.5	-	0	ID=g23472.t2.CDS2;Parent=g23472.t2;
OY776281.1_Linnaemya_vulpina_genome_assembly,_chromosome:_X	AUGUSTUS	exon	37116758	37118262	.	-	.	ID=g23472.t2.exon2;Parent=g23472.t2;
OY776281.1_Linnaemya_vulpina_genome_assembly,_chromosome:_X	AUGUSTUS	intron	37118263	37118360	0.66	-	.	ID=g23472.t2.intron2;Parent=g23472.t2;
OY776281.1_Linnaemya_vulpina_genome_assembly,_chromosome:_X	AUGUSTUS	CDS	37118361	37118390	0.66	-	0	ID=g23472.t2.CDS3;Parent=g23472.t2;
OY776281.1_Linnaemya_vulpina_genome_assembly,_chromosome:_X	AUGUSTUS	exon	37118361	37118390	.	-	.	ID=g23472.t2.exon3;Parent=g23472.t2;
OY776281.1_Linnaemya_vulpina_genome_assembly,_chromosome:_X	AUGUSTUS	start_codon	37118388	37118390	.	-	0	ID=g23472.t2.start1;Parent=g23472.t2;
OY776281.1_Linnaemya_vulpina_genome_assembly,_chromosome:_X	AUGUSTUS	gene	37118773	37119489	.	-	.	ID=g23473;
OY776281.1_Linnaemya_vulpina_genome_assembly,_chromosome:_X	AUGUSTUS	mRNA	37118773	37119489	1	-	.	ID=g23473.t1;Parent=g23473;
OY776281.1_Linnaemya_vulpina_genome_assembly,_chromosome:_X	AUGUSTUS	stop_codon	37118773	37118775	.	-	0	ID=g23473.t1.stop1;Parent=g23473.t1;
OY776281.1_Linnaemya_vulpina_genome_assembly,_chromosome:_X	AUGUSTUS	CDS	37118773	37119489	1	-	0	ID=g23473.t1.CDS1;Parent=g23473.t1;
OY776281.1_Linnaemya_vulpina_genome_assembly,_chromosome:_X	AUGUSTUS	exon	37118773	37119489	.	-	.	ID=g23473.t1.exon1;Parent=g23473.t1;
OY776281.1_Linnaemya_vulpina_genome_assembly,_chromosome:_X	AUGUSTUS	start_codon	37119487	37119489	.	-	0	ID=g23473.t1.start1;Parent=g23473.t1;
OY776281.1_Linnaemya_vulpina_genome_assembly,_chromosome:_X	AUGUSTUS	gene	37121868	37122221	.	+	.	ID=g23474;
OY776281.1_Linnaemya_vulpina_genome_assembly,_chromosome:_X	AUGUSTUS	mRNA	37121868	37122221	0.98	+	.	ID=g23474.t1;Parent=g23474;
OY776281.1_Linnaemya_vulpina_genome_assembly,_chromosome:_X	AUGUSTUS	start_codon	37121868	37121870	.	+	0	ID=g23474.t1.start1;Parent=g23474.t1;
OY776281.1_Linnaemya_vulpina_genome_assembly,_chromosome:_X	AUGUSTUS	CDS	37121868	37121931	1	+	0	ID=g23474.t1.CDS1;Parent=g23474.t1;
OY776281.1_Linnaemya_vulpina_genome_assembly,_chromosome:_X	AUGUSTUS	exon	37121868	37121931	.	+	.	ID=g23474.t1.exon1;Parent=g23474.t1;
OY776281.1_Linnaemya_vulpina_genome_assembly,_chromosome:_X	AUGUSTUS	intron	37121932	37122003	0.98	+	.	ID=g23474.t1.intron1;Parent=g23474.t1;
OY776281.1_Linnaemya_vulpina_genome_assembly,_chromosome:_X	AUGUSTUS	CDS	37122004	37122221	0.98	+	2	ID=g23474.t1.CDS2;Parent=g23474.t1;
OY776281.1_Linnaemya_vulpina_genome_assembly,_chromosome:_X	AUGUSTUS	exon	37122004	37122221	.	+	.	ID=g23474.t1.exon2;Parent=g23474.t1;
OY776281.1_Linnaemya_vulpina_genome_assembly,_chromosome:_X	AUGUSTUS	stop_codon	37122219	37122221	.	+	0	ID=g23474.t1.stop1;Parent=g23474.t1;
OY776281.1_Linnaemya_vulpina_genome_assembly,_chromosome:_X	AUGUSTUS	gene	37122276	37122521	.	+	.	ID=g23475;
OY776281.1_Linnaemya_vulpina_genome_assembly,_chromosome:_X	AUGUSTUS	mRNA	37122276	37122521	1	+	.	ID=g23475.t1;Parent=g23475;
OY776281.1_Linnaemya_vulpina_genome_assembly,_chromosome:_X	AUGUSTUS	start_codon	37122276	37122278	.	+	0	ID=g23475.t1.start1;Parent=g23475.t1;
OY776281.1_Linnaemya_vulpina_genome_assembly,_chromosome:_X	AUGUSTUS	CDS	37122276	37122521	1	+	0	ID=g23475.t1.CDS1;Parent=g23475.t1;
OY776281.1_Linnaemya_vulpina_genome_assembly,_chromosome:_X	AUGUSTUS	exon	37122276	37122521	.	+	.	ID=g23475.t1.exon1;Parent=g23475.t1;
OY776281.1_Linnaemya_vulpina_genome_assembly,_chromosome:_X	AUGUSTUS	stop_codon	37122519	37122521	.	+	0	ID=g23475.t1.stop1;Parent=g23475.t1;
OY776281.1_Linnaemya_vulpina_genome_assembly,_chromosome:_X	AUGUSTUS	gene	37162471	37163486	.	+	.	ID=g23476;
OY776281.1_Linnaemya_vulpina_genome_assembly,_chromosome:_X	AUGUSTUS	mRNA	37162471	37163486	1	+	.	ID=g23476.t1;Parent=g23476;
OY776281.1_Linnaemya_vulpina_genome_assembly,_chromosome:_X	AUGUSTUS	start_codon	37162471	37162473	.	+	0	ID=g23476.t1.start1;Parent=g23476.t1;
OY776281.1_Linnaemya_vulpina_genome_assembly,_chromosome:_X	AUGUSTUS	CDS	37162471	37162836	1	+	0	ID=g23476.t1.CDS1;Parent=g23476.t1;
OY776281.1_Linnaemya_vulpina_genome_assembly,_chromosome:_X	AUGUSTUS	exon	37162471	37162836	.	+	.	ID=g23476.t1.exon1;Parent=g23476.t1;
OY776281.1_Linnaemya_vulpina_genome_assembly,_chromosome:_X	AUGUSTUS	intron	37162837	37162902	1	+	.	ID=g23476.t1.intron1;Parent=g23476.t1;
OY776281.1_Linnaemya_vulpina_genome_assembly,_chromosome:_X	AUGUSTUS	CDS	37162903	37162977	1	+	0	ID=g23476.t1.CDS2;Parent=g23476.t1;
OY776281.1_Linnaemya_vulpina_genome_assembly,_chromosome:_X	AUGUSTUS	exon	37162903	37162977	.	+	.	ID=g23476.t1.exon2;Parent=g23476.t1;
OY776281.1_Linnaemya_vulpina_genome_assembly,_chromosome:_X	AUGUSTUS	intron	37162978	37163052	1	+	.	ID=g23476.t1.intron2;Parent=g23476.t1;
OY776281.1_Linnaemya_vulpina_genome_assembly,_chromosome:_X	AUGUSTUS	CDS	37163053	37163139	1	+	0	ID=g23476.t1.CDS3;Parent=g23476.t1;
OY776281.1_Linnaemya_vulpina_genome_assembly,_chromosome:_X	AUGUSTUS	exon	37163053	37163139	.	+	.	ID=g23476.t1.exon3;Parent=g23476.t1;
OY776281.1_Linnaemya_vulpina_genome_assembly,_chromosome:_X	AUGUSTUS	intron	37163140	37163201	1	+	.	ID=g23476.t1.intron3;Parent=g23476.t1;
OY776281.1_Linnaemya_vulpina_genome_assembly,_chromosome:_X	AUGUSTUS	CDS	37163202	37163486	1	+	0	ID=g23476.t1.CDS4;Parent=g23476.t1;
OY776281.1_Linnaemya_vulpina_genome_assembly,_chromosome:_X	AUGUSTUS	exon	37163202	37163486	.	+	.	ID=g23476.t1.exon4;Parent=g23476.t1;
OY776281.1_Linnaemya_vulpina_genome_assembly,_chromosome:_X	AUGUSTUS	stop_codon	37163484	37163486	.	+	0	ID=g23476.t1.stop1;Parent=g23476.t1;
OY776281.1_Linnaemya_vulpina_genome_assembly,_chromosome:_X	AUGUSTUS	gene	37163996	37165271	.	-	.	ID=g23477;
OY776281.1_Linnaemya_vulpina_genome_assembly,_chromosome:_X	AUGUSTUS	mRNA	37163996	37165271	0.88	-	.	ID=g23477.t1;Parent=g23477;
OY776281.1_Linnaemya_vulpina_genome_assembly,_chromosome:_X	AUGUSTUS	stop_codon	37163996	37163998	.	-	0	ID=g23477.t1.stop1;Parent=g23477.t1;
OY776281.1_Linnaemya_vulpina_genome_assembly,_chromosome:_X	AUGUSTUS	CDS	37163996	37164006	0.89	-	2	ID=g23477.t1.CDS1;Parent=g23477.t1;
OY776281.1_Linnaemya_vulpina_genome_assembly,_chromosome:_X	AUGUSTUS	exon	37163996	37164006	.	-	.	ID=g23477.t1.exon1;Parent=g23477.t1;
OY776281.1_Linnaemya_vulpina_genome_assembly,_chromosome:_X	AUGUSTUS	intron	37164007	37164427	0.88	-	.	ID=g23477.t1.intron1;Parent=g23477.t1;
OY776281.1_Linnaemya_vulpina_genome_assembly,_chromosome:_X	AUGUSTUS	CDS	37164428	37164578	0.97	-	0	ID=g23477.t1.CDS2;Parent=g23477.t1;
OY776281.1_Linnaemya_vulpina_genome_assembly,_chromosome:_X	AUGUSTUS	exon	37164428	37164578	.	-	.	ID=g23477.t1.exon2;Parent=g23477.t1;
OY776281.1_Linnaemya_vulpina_genome_assembly,_chromosome:_X	AUGUSTUS	intron	37164579	37164630	1	-	.	ID=g23477.t1.intron2;Parent=g23477.t1;
OY776281.1_Linnaemya_vulpina_genome_assembly,_chromosome:_X	AUGUSTUS	CDS	37164631	37164746	1	-	2	ID=g23477.t1.CDS3;Parent=g23477.t1;
OY776281.1_Linnaemya_vulpina_genome_assembly,_chromosome:_X	AUGUSTUS	exon	37164631	37164746	.	-	.	ID=g23477.t1.exon3;Parent=g23477.t1;
OY776281.1_Linnaemya_vulpina_genome_assembly,_chromosome:_X	AUGUSTUS	intron	37164747	37164813	1	-	.	ID=g23477.t1.intron3;Parent=g23477.t1;
OY776281.1_Linnaemya_vulpina_genome_assembly,_chromosome:_X	AUGUSTUS	CDS	37164814	37165107	1	-	2	ID=g23477.t1.CDS4;Parent=g23477.t1;
OY776281.1_Linnaemya_vulpina_genome_assembly,_chromosome:_X	AUGUSTUS	exon	37164814	37165107	.	-	.	ID=g23477.t1.exon4;Parent=g23477.t1;
OY776281.1_Linnaemya_vulpina_genome_assembly,_chromosome:_X	AUGUSTUS	intron	37165108	37165165	1	-	.	ID=g23477.t1.intron4;Parent=g23477.t1;
OY776281.1_Linnaemya_vulpina_genome_assembly,_chromosome:_X	AUGUSTUS	CDS	37165166	37165271	1	-	0	ID=g23477.t1.CDS5;Parent=g23477.t1;
OY776281.1_Linnaemya_vulpina_genome_assembly,_chromosome:_X	AUGUSTUS	exon	37165166	37165271	.	-	.	ID=g23477.t1.exon5;Parent=g23477.t1;
OY776281.1_Linnaemya_vulpina_genome_assembly,_chromosome:_X	AUGUSTUS	start_codon	37165269	37165271	.	-	0	ID=g23477.t1.start1;Parent=g23477.t1;
OY776281.1_Linnaemya_vulpina_genome_assembly,_chromosome:_X	AUGUSTUS	gene	37166787	37167467	.	+	.	ID=g23478;
OY776281.1_Linnaemya_vulpina_genome_assembly,_chromosome:_X	AUGUSTUS	mRNA	37166787	37167467	0.96	+	.	ID=g23478.t1;Parent=g23478;
OY776281.1_Linnaemya_vulpina_genome_assembly,_chromosome:_X	AUGUSTUS	start_codon	37166787	37166789	.	+	0	ID=g23478.t1.start1;Parent=g23478.t1;
OY776281.1_Linnaemya_vulpina_genome_assembly,_chromosome:_X	AUGUSTUS	CDS	37166787	37166911	0.99	+	0	ID=g23478.t1.CDS1;Parent=g23478.t1;
OY776281.1_Linnaemya_vulpina_genome_assembly,_chromosome:_X	AUGUSTUS	exon	37166787	37166911	.	+	.	ID=g23478.t1.exon1;Parent=g23478.t1;
OY776281.1_Linnaemya_vulpina_genome_assembly,_chromosome:_X	AUGUSTUS	intron	37166912	37167349	0.96	+	.	ID=g23478.t1.intron1;Parent=g23478.t1;
OY776281.1_Linnaemya_vulpina_genome_assembly,_chromosome:_X	AUGUSTUS	CDS	37167350	37167467	0.96	+	1	ID=g23478.t1.CDS2;Parent=g23478.t1;
OY776281.1_Linnaemya_vulpina_genome_assembly,_chromosome:_X	AUGUSTUS	exon	37167350	37167467	.	+	.	ID=g23478.t1.exon2;Parent=g23478.t1;
OY776281.1_Linnaemya_vulpina_genome_assembly,_chromosome:_X	AUGUSTUS	stop_codon	37167465	37167467	.	+	0	ID=g23478.t1.stop1;Parent=g23478.t1;
OY776281.1_Linnaemya_vulpina_genome_assembly,_chromosome:_X	AUGUSTUS	gene	37183836	37185346	.	+	.	ID=g23479;
OY776281.1_Linnaemya_vulpina_genome_assembly,_chromosome:_X	AUGUSTUS	mRNA	37183836	37185346	0.81	+	.	ID=g23479.t1;Parent=g23479;
OY776281.1_Linnaemya_vulpina_genome_assembly,_chromosome:_X	AUGUSTUS	start_codon	37183836	37183838	.	+	0	ID=g23479.t1.start1;Parent=g23479.t1;
OY776281.1_Linnaemya_vulpina_genome_assembly,_chromosome:_X	AUGUSTUS	CDS	37183836	37183922	1	+	0	ID=g23479.t1.CDS1;Parent=g23479.t1;
OY776281.1_Linnaemya_vulpina_genome_assembly,_chromosome:_X	AUGUSTUS	exon	37183836	37183922	.	+	.	ID=g23479.t1.exon1;Parent=g23479.t1;
OY776281.1_Linnaemya_vulpina_genome_assembly,_chromosome:_X	AUGUSTUS	intron	37183923	37184010	0.81	+	.	ID=g23479.t1.intron1;Parent=g23479.t1;
OY776281.1_Linnaemya_vulpina_genome_assembly,_chromosome:_X	AUGUSTUS	CDS	37184011	37184085	0.81	+	0	ID=g23479.t1.CDS2;Parent=g23479.t1;
OY776281.1_Linnaemya_vulpina_genome_assembly,_chromosome:_X	AUGUSTUS	exon	37184011	37184085	.	+	.	ID=g23479.t1.exon2;Parent=g23479.t1;
OY776281.1_Linnaemya_vulpina_genome_assembly,_chromosome:_X	AUGUSTUS	intron	37184086	37184926	0.82	+	.	ID=g23479.t1.intron2;Parent=g23479.t1;
OY776281.1_Linnaemya_vulpina_genome_assembly,_chromosome:_X	AUGUSTUS	CDS	37184927	37185346	1	+	0	ID=g23479.t1.CDS3;Parent=g23479.t1;
OY776281.1_Linnaemya_vulpina_genome_assembly,_chromosome:_X	AUGUSTUS	exon	37184927	37185346	.	+	.	ID=g23479.t1.exon3;Parent=g23479.t1;
OY776281.1_Linnaemya_vulpina_genome_assembly,_chromosome:_X	AUGUSTUS	stop_codon	37185344	37185346	.	+	0	ID=g23479.t1.stop1;Parent=g23479.t1;
OY776281.1_Linnaemya_vulpina_genome_assembly,_chromosome:_X	AUGUSTUS	gene	37196198	37197294	.	-	.	ID=g23480;
OY776281.1_Linnaemya_vulpina_genome_assembly,_chromosome:_X	AUGUSTUS	mRNA	37196198	37197294	0.2	-	.	ID=g23480.t1;Parent=g23480;
OY776281.1_Linnaemya_vulpina_genome_assembly,_chromosome:_X	AUGUSTUS	stop_codon	37196198	37196200	.	-	0	ID=g23480.t1.stop1;Parent=g23480.t1;
OY776281.1_Linnaemya_vulpina_genome_assembly,_chromosome:_X	AUGUSTUS	CDS	37196198	37196221	0.85	-	0	ID=g23480.t1.CDS1;Parent=g23480.t1;
OY776281.1_Linnaemya_vulpina_genome_assembly,_chromosome:_X	AUGUSTUS	exon	37196198	37196221	.	-	.	ID=g23480.t1.exon1;Parent=g23480.t1;
OY776281.1_Linnaemya_vulpina_genome_assembly,_chromosome:_X	AUGUSTUS	intron	37196222	37196277	0.85	-	.	ID=g23480.t1.intron1;Parent=g23480.t1;
OY776281.1_Linnaemya_vulpina_genome_assembly,_chromosome:_X	AUGUSTUS	CDS	37196278	37197294	0.2	-	0	ID=g23480.t1.CDS2;Parent=g23480.t1;
OY776281.1_Linnaemya_vulpina_genome_assembly,_chromosome:_X	AUGUSTUS	exon	37196278	37197294	.	-	.	ID=g23480.t1.exon2;Parent=g23480.t1;
OY776281.1_Linnaemya_vulpina_genome_assembly,_chromosome:_X	AUGUSTUS	start_codon	37197292	37197294	.	-	0	ID=g23480.t1.start1;Parent=g23480.t1;
OY776281.1_Linnaemya_vulpina_genome_assembly,_chromosome:_X	AUGUSTUS	gene	37197362	37197613	.	-	.	ID=g23481;
OY776281.1_Linnaemya_vulpina_genome_assembly,_chromosome:_X	AUGUSTUS	mRNA	37197362	37197613	0.39	-	.	ID=g23481.t1;Parent=g23481;
OY776281.1_Linnaemya_vulpina_genome_assembly,_chromosome:_X	AUGUSTUS	stop_codon	37197362	37197364	.	-	0	ID=g23481.t1.stop1;Parent=g23481.t1;
OY776281.1_Linnaemya_vulpina_genome_assembly,_chromosome:_X	AUGUSTUS	CDS	37197362	37197613	0.39	-	0	ID=g23481.t1.CDS1;Parent=g23481.t1;
OY776281.1_Linnaemya_vulpina_genome_assembly,_chromosome:_X	AUGUSTUS	exon	37197362	37197613	.	-	.	ID=g23481.t1.exon1;Parent=g23481.t1;
OY776281.1_Linnaemya_vulpina_genome_assembly,_chromosome:_X	AUGUSTUS	start_codon	37197611	37197613	.	-	0	ID=g23481.t1.start1;Parent=g23481.t1;
OY776281.1_Linnaemya_vulpina_genome_assembly,_chromosome:_X	AUGUSTUS	gene	37249533	37251026	.	-	.	ID=g23482;
OY776281.1_Linnaemya_vulpina_genome_assembly,_chromosome:_X	AUGUSTUS	mRNA	37249533	37251026	0.92	-	.	ID=g23482.t1;Parent=g23482;
OY776281.1_Linnaemya_vulpina_genome_assembly,_chromosome:_X	AUGUSTUS	stop_codon	37249533	37249535	.	-	0	ID=g23482.t1.stop1;Parent=g23482.t1;
OY776281.1_Linnaemya_vulpina_genome_assembly,_chromosome:_X	AUGUSTUS	CDS	37249533	37251026	0.92	-	0	ID=g23482.t1.CDS1;Parent=g23482.t1;
OY776281.1_Linnaemya_vulpina_genome_assembly,_chromosome:_X	AUGUSTUS	exon	37249533	37251026	.	-	.	ID=g23482.t1.exon1;Parent=g23482.t1;
OY776281.1_Linnaemya_vulpina_genome_assembly,_chromosome:_X	AUGUSTUS	start_codon	37251024	37251026	.	-	0	ID=g23482.t1.start1;Parent=g23482.t1;
OY776281.1_Linnaemya_vulpina_genome_assembly,_chromosome:_X	AUGUSTUS	gene	37279992	37321702	.	-	.	ID=g23483;
OY776281.1_Linnaemya_vulpina_genome_assembly,_chromosome:_X	AUGUSTUS	mRNA	37279992	37321702	0.18	-	.	ID=g23483.t1;Parent=g23483;
OY776281.1_Linnaemya_vulpina_genome_assembly,_chromosome:_X	AUGUSTUS	stop_codon	37279992	37279994	.	-	0	ID=g23483.t1.stop1;Parent=g23483.t1;
OY776281.1_Linnaemya_vulpina_genome_assembly,_chromosome:_X	AUGUSTUS	CDS	37279992	37280023	0.66	-	2	ID=g23483.t1.CDS1;Parent=g23483.t1;
OY776281.1_Linnaemya_vulpina_genome_assembly,_chromosome:_X	AUGUSTUS	exon	37279992	37280023	.	-	.	ID=g23483.t1.exon1;Parent=g23483.t1;
OY776281.1_Linnaemya_vulpina_genome_assembly,_chromosome:_X	AUGUSTUS	intron	37280024	37286996	0.66	-	.	ID=g23483.t1.intron1;Parent=g23483.t1;
OY776281.1_Linnaemya_vulpina_genome_assembly,_chromosome:_X	AUGUSTUS	CDS	37286997	37287098	0.86	-	2	ID=g23483.t1.CDS2;Parent=g23483.t1;
OY776281.1_Linnaemya_vulpina_genome_assembly,_chromosome:_X	AUGUSTUS	exon	37286997	37287098	.	-	.	ID=g23483.t1.exon2;Parent=g23483.t1;
OY776281.1_Linnaemya_vulpina_genome_assembly,_chromosome:_X	AUGUSTUS	intron	37287099	37308302	1	-	.	ID=g23483.t1.intron2;Parent=g23483.t1;
OY776281.1_Linnaemya_vulpina_genome_assembly,_chromosome:_X	AUGUSTUS	CDS	37308303	37312323	1	-	0	ID=g23483.t1.CDS3;Parent=g23483.t1;
OY776281.1_Linnaemya_vulpina_genome_assembly,_chromosome:_X	AUGUSTUS	exon	37308303	37312323	.	-	.	ID=g23483.t1.exon3;Parent=g23483.t1;
OY776281.1_Linnaemya_vulpina_genome_assembly,_chromosome:_X	AUGUSTUS	intron	37312324	37314602	1	-	.	ID=g23483.t1.intron3;Parent=g23483.t1;
OY776281.1_Linnaemya_vulpina_genome_assembly,_chromosome:_X	AUGUSTUS	CDS	37314603	37321424	0.79	-	0	ID=g23483.t1.CDS4;Parent=g23483.t1;
OY776281.1_Linnaemya_vulpina_genome_assembly,_chromosome:_X	AUGUSTUS	exon	37314603	37321424	.	-	.	ID=g23483.t1.exon4;Parent=g23483.t1;
OY776281.1_Linnaemya_vulpina_genome_assembly,_chromosome:_X	AUGUSTUS	intron	37321425	37321678	0.3	-	.	ID=g23483.t1.intron4;Parent=g23483.t1;
OY776281.1_Linnaemya_vulpina_genome_assembly,_chromosome:_X	AUGUSTUS	CDS	37321679	37321702	0.3	-	0	ID=g23483.t1.CDS5;Parent=g23483.t1;
OY776281.1_Linnaemya_vulpina_genome_assembly,_chromosome:_X	AUGUSTUS	exon	37321679	37321702	.	-	.	ID=g23483.t1.exon5;Parent=g23483.t1;
OY776281.1_Linnaemya_vulpina_genome_assembly,_chromosome:_X	AUGUSTUS	start_codon	37321700	37321702	.	-	0	ID=g23483.t1.start1;Parent=g23483.t1;
OY776281.1_Linnaemya_vulpina_genome_assembly,_chromosome:_X	AUGUSTUS	gene	37540412	37543403	.	+	.	ID=g23484;
OY776281.1_Linnaemya_vulpina_genome_assembly,_chromosome:_X	AUGUSTUS	mRNA	37540412	37543403	0.59	+	.	ID=g23484.t1;Parent=g23484;
OY776281.1_Linnaemya_vulpina_genome_assembly,_chromosome:_X	AUGUSTUS	start_codon	37540412	37540414	.	+	0	ID=g23484.t1.start1;Parent=g23484.t1;
OY776281.1_Linnaemya_vulpina_genome_assembly,_chromosome:_X	AUGUSTUS	CDS	37540412	37540549	1	+	0	ID=g23484.t1.CDS1;Parent=g23484.t1;
OY776281.1_Linnaemya_vulpina_genome_assembly,_chromosome:_X	AUGUSTUS	exon	37540412	37540549	.	+	.	ID=g23484.t1.exon1;Parent=g23484.t1;
OY776281.1_Linnaemya_vulpina_genome_assembly,_chromosome:_X	AUGUSTUS	intron	37540550	37540607	1	+	.	ID=g23484.t1.intron1;Parent=g23484.t1;
OY776281.1_Linnaemya_vulpina_genome_assembly,_chromosome:_X	AUGUSTUS	CDS	37540608	37540705	1	+	0	ID=g23484.t1.CDS2;Parent=g23484.t1;
OY776281.1_Linnaemya_vulpina_genome_assembly,_chromosome:_X	AUGUSTUS	exon	37540608	37540705	.	+	.	ID=g23484.t1.exon2;Parent=g23484.t1;
OY776281.1_Linnaemya_vulpina_genome_assembly,_chromosome:_X	AUGUSTUS	intron	37540706	37543036	1	+	.	ID=g23484.t1.intron2;Parent=g23484.t1;
OY776281.1_Linnaemya_vulpina_genome_assembly,_chromosome:_X	AUGUSTUS	CDS	37543037	37543286	0.62	+	1	ID=g23484.t1.CDS3;Parent=g23484.t1;
OY776281.1_Linnaemya_vulpina_genome_assembly,_chromosome:_X	AUGUSTUS	exon	37543037	37543286	.	+	.	ID=g23484.t1.exon3;Parent=g23484.t1;
OY776281.1_Linnaemya_vulpina_genome_assembly,_chromosome:_X	AUGUSTUS	intron	37543287	37543343	0.59	+	.	ID=g23484.t1.intron3;Parent=g23484.t1;
OY776281.1_Linnaemya_vulpina_genome_assembly,_chromosome:_X	AUGUSTUS	CDS	37543344	37543403	0.59	+	0	ID=g23484.t1.CDS4;Parent=g23484.t1;
OY776281.1_Linnaemya_vulpina_genome_assembly,_chromosome:_X	AUGUSTUS	exon	37543344	37543403	.	+	.	ID=g23484.t1.exon4;Parent=g23484.t1;
OY776281.1_Linnaemya_vulpina_genome_assembly,_chromosome:_X	AUGUSTUS	stop_codon	37543401	37543403	.	+	0	ID=g23484.t1.stop1;Parent=g23484.t1;
OY776281.1_Linnaemya_vulpina_genome_assembly,_chromosome:_X	AUGUSTUS	gene	37593695	37594632	.	-	.	ID=g23485;
OY776281.1_Linnaemya_vulpina_genome_assembly,_chromosome:_X	AUGUSTUS	mRNA	37593695	37594632	0.29	-	.	ID=g23485.t1;Parent=g23485;
OY776281.1_Linnaemya_vulpina_genome_assembly,_chromosome:_X	AUGUSTUS	stop_codon	37593695	37593697	.	-	0	ID=g23485.t1.stop1;Parent=g23485.t1;
OY776281.1_Linnaemya_vulpina_genome_assembly,_chromosome:_X	AUGUSTUS	CDS	37593695	37593868	0.5	-	0	ID=g23485.t1.CDS1;Parent=g23485.t1;
OY776281.1_Linnaemya_vulpina_genome_assembly,_chromosome:_X	AUGUSTUS	exon	37593695	37593868	.	-	.	ID=g23485.t1.exon1;Parent=g23485.t1;
OY776281.1_Linnaemya_vulpina_genome_assembly,_chromosome:_X	AUGUSTUS	intron	37593869	37594062	0.98	-	.	ID=g23485.t1.intron1;Parent=g23485.t1;
OY776281.1_Linnaemya_vulpina_genome_assembly,_chromosome:_X	AUGUSTUS	CDS	37594063	37594632	0.58	-	0	ID=g23485.t1.CDS2;Parent=g23485.t1;
OY776281.1_Linnaemya_vulpina_genome_assembly,_chromosome:_X	AUGUSTUS	exon	37594063	37594632	.	-	.	ID=g23485.t1.exon2;Parent=g23485.t1;
OY776281.1_Linnaemya_vulpina_genome_assembly,_chromosome:_X	AUGUSTUS	start_codon	37594630	37594632	.	-	0	ID=g23485.t1.start1;Parent=g23485.t1;
OY776281.1_Linnaemya_vulpina_genome_assembly,_chromosome:_X	AUGUSTUS	gene	37595344	37596060	.	-	.	ID=g23486;
OY776281.1_Linnaemya_vulpina_genome_assembly,_chromosome:_X	AUGUSTUS	mRNA	37595344	37596060	0.96	-	.	ID=g23486.t1;Parent=g23486;
OY776281.1_Linnaemya_vulpina_genome_assembly,_chromosome:_X	AUGUSTUS	stop_codon	37595344	37595346	.	-	0	ID=g23486.t1.stop1;Parent=g23486.t1;
OY776281.1_Linnaemya_vulpina_genome_assembly,_chromosome:_X	AUGUSTUS	CDS	37595344	37596060	0.96	-	0	ID=g23486.t1.CDS1;Parent=g23486.t1;
OY776281.1_Linnaemya_vulpina_genome_assembly,_chromosome:_X	AUGUSTUS	exon	37595344	37596060	.	-	.	ID=g23486.t1.exon1;Parent=g23486.t1;
OY776281.1_Linnaemya_vulpina_genome_assembly,_chromosome:_X	AUGUSTUS	start_codon	37596058	37596060	.	-	0	ID=g23486.t1.start1;Parent=g23486.t1;
OY776281.1_Linnaemya_vulpina_genome_assembly,_chromosome:_X	AUGUSTUS	gene	37604608	37608546	.	+	.	ID=g23487;
OY776281.1_Linnaemya_vulpina_genome_assembly,_chromosome:_X	AUGUSTUS	mRNA	37604608	37608546	0.44	+	.	ID=g23487.t1;Parent=g23487;
OY776281.1_Linnaemya_vulpina_genome_assembly,_chromosome:_X	AUGUSTUS	start_codon	37604608	37604610	.	+	0	ID=g23487.t1.start1;Parent=g23487.t1;
OY776281.1_Linnaemya_vulpina_genome_assembly,_chromosome:_X	AUGUSTUS	CDS	37604608	37605618	0.97	+	0	ID=g23487.t1.CDS1;Parent=g23487.t1;
OY776281.1_Linnaemya_vulpina_genome_assembly,_chromosome:_X	AUGUSTUS	exon	37604608	37605618	.	+	.	ID=g23487.t1.exon1;Parent=g23487.t1;
OY776281.1_Linnaemya_vulpina_genome_assembly,_chromosome:_X	AUGUSTUS	intron	37605619	37605731	0.99	+	.	ID=g23487.t1.intron1;Parent=g23487.t1;
OY776281.1_Linnaemya_vulpina_genome_assembly,_chromosome:_X	AUGUSTUS	CDS	37605732	37606104	0.53	+	0	ID=g23487.t1.CDS2;Parent=g23487.t1;
OY776281.1_Linnaemya_vulpina_genome_assembly,_chromosome:_X	AUGUSTUS	exon	37605732	37606104	.	+	.	ID=g23487.t1.exon2;Parent=g23487.t1;
OY776281.1_Linnaemya_vulpina_genome_assembly,_chromosome:_X	AUGUSTUS	intron	37606105	37606233	0.5	+	.	ID=g23487.t1.intron2;Parent=g23487.t1;
OY776281.1_Linnaemya_vulpina_genome_assembly,_chromosome:_X	AUGUSTUS	CDS	37606234	37606682	0.71	+	2	ID=g23487.t1.CDS3;Parent=g23487.t1;
OY776281.1_Linnaemya_vulpina_genome_assembly,_chromosome:_X	AUGUSTUS	exon	37606234	37606682	.	+	.	ID=g23487.t1.exon3;Parent=g23487.t1;
OY776281.1_Linnaemya_vulpina_genome_assembly,_chromosome:_X	AUGUSTUS	intron	37606683	37606787	0.97	+	.	ID=g23487.t1.intron3;Parent=g23487.t1;
OY776281.1_Linnaemya_vulpina_genome_assembly,_chromosome:_X	AUGUSTUS	CDS	37606788	37607571	0.97	+	0	ID=g23487.t1.CDS4;Parent=g23487.t1;
OY776281.1_Linnaemya_vulpina_genome_assembly,_chromosome:_X	AUGUSTUS	exon	37606788	37607571	.	+	.	ID=g23487.t1.exon4;Parent=g23487.t1;
OY776281.1_Linnaemya_vulpina_genome_assembly,_chromosome:_X	AUGUSTUS	intron	37607572	37608253	1	+	.	ID=g23487.t1.intron4;Parent=g23487.t1;
OY776281.1_Linnaemya_vulpina_genome_assembly,_chromosome:_X	AUGUSTUS	CDS	37608254	37608265	1	+	2	ID=g23487.t1.CDS5;Parent=g23487.t1;
OY776281.1_Linnaemya_vulpina_genome_assembly,_chromosome:_X	AUGUSTUS	exon	37608254	37608265	.	+	.	ID=g23487.t1.exon5;Parent=g23487.t1;
OY776281.1_Linnaemya_vulpina_genome_assembly,_chromosome:_X	AUGUSTUS	intron	37608266	37608526	0.94	+	.	ID=g23487.t1.intron5;Parent=g23487.t1;
OY776281.1_Linnaemya_vulpina_genome_assembly,_chromosome:_X	AUGUSTUS	CDS	37608527	37608546	0.94	+	2	ID=g23487.t1.CDS6;Parent=g23487.t1;
OY776281.1_Linnaemya_vulpina_genome_assembly,_chromosome:_X	AUGUSTUS	exon	37608527	37608546	.	+	.	ID=g23487.t1.exon6;Parent=g23487.t1;
OY776281.1_Linnaemya_vulpina_genome_assembly,_chromosome:_X	AUGUSTUS	stop_codon	37608544	37608546	.	+	0	ID=g23487.t1.stop1;Parent=g23487.t1;
OY776281.1_Linnaemya_vulpina_genome_assembly,_chromosome:_X	AUGUSTUS	gene	37612070	37612374	.	-	.	ID=g23488;
OY776281.1_Linnaemya_vulpina_genome_assembly,_chromosome:_X	AUGUSTUS	mRNA	37612070	37612374	0.96	-	.	ID=g23488.t1;Parent=g23488;
OY776281.1_Linnaemya_vulpina_genome_assembly,_chromosome:_X	AUGUSTUS	stop_codon	37612070	37612072	.	-	0	ID=g23488.t1.stop1;Parent=g23488.t1;
OY776281.1_Linnaemya_vulpina_genome_assembly,_chromosome:_X	AUGUSTUS	CDS	37612070	37612218	0.99	-	2	ID=g23488.t1.CDS1;Parent=g23488.t1;
OY776281.1_Linnaemya_vulpina_genome_assembly,_chromosome:_X	AUGUSTUS	exon	37612070	37612218	.	-	.	ID=g23488.t1.exon1;Parent=g23488.t1;
OY776281.1_Linnaemya_vulpina_genome_assembly,_chromosome:_X	AUGUSTUS	intron	37612219	37612280	0.99	-	.	ID=g23488.t1.intron1;Parent=g23488.t1;
OY776281.1_Linnaemya_vulpina_genome_assembly,_chromosome:_X	AUGUSTUS	CDS	37612281	37612374	0.96	-	0	ID=g23488.t1.CDS2;Parent=g23488.t1;
OY776281.1_Linnaemya_vulpina_genome_assembly,_chromosome:_X	AUGUSTUS	exon	37612281	37612374	.	-	.	ID=g23488.t1.exon2;Parent=g23488.t1;
OY776281.1_Linnaemya_vulpina_genome_assembly,_chromosome:_X	AUGUSTUS	start_codon	37612372	37612374	.	-	0	ID=g23488.t1.start1;Parent=g23488.t1;
OY776281.1_Linnaemya_vulpina_genome_assembly,_chromosome:_X	AUGUSTUS	gene	37613813	37614596	.	-	.	ID=g23489;
OY776281.1_Linnaemya_vulpina_genome_assembly,_chromosome:_X	AUGUSTUS	mRNA	37613813	37614596	1	-	.	ID=g23489.t1;Parent=g23489;
OY776281.1_Linnaemya_vulpina_genome_assembly,_chromosome:_X	AUGUSTUS	stop_codon	37613813	37613815	.	-	0	ID=g23489.t1.stop1;Parent=g23489.t1;
OY776281.1_Linnaemya_vulpina_genome_assembly,_chromosome:_X	AUGUSTUS	CDS	37613813	37613905	1	-	0	ID=g23489.t1.CDS1;Parent=g23489.t1;
OY776281.1_Linnaemya_vulpina_genome_assembly,_chromosome:_X	AUGUSTUS	exon	37613813	37613905	.	-	.	ID=g23489.t1.exon1;Parent=g23489.t1;
OY776281.1_Linnaemya_vulpina_genome_assembly,_chromosome:_X	AUGUSTUS	intron	37613906	37613972	1	-	.	ID=g23489.t1.intron1;Parent=g23489.t1;
OY776281.1_Linnaemya_vulpina_genome_assembly,_chromosome:_X	AUGUSTUS	CDS	37613973	37614596	1	-	0	ID=g23489.t1.CDS2;Parent=g23489.t1;
OY776281.1_Linnaemya_vulpina_genome_assembly,_chromosome:_X	AUGUSTUS	exon	37613973	37614596	.	-	.	ID=g23489.t1.exon2;Parent=g23489.t1;
OY776281.1_Linnaemya_vulpina_genome_assembly,_chromosome:_X	AUGUSTUS	start_codon	37614594	37614596	.	-	0	ID=g23489.t1.start1;Parent=g23489.t1;
OY776281.1_Linnaemya_vulpina_genome_assembly,_chromosome:_X	AUGUSTUS	gene	37630639	37631013	.	-	.	ID=g23490;
OY776281.1_Linnaemya_vulpina_genome_assembly,_chromosome:_X	AUGUSTUS	mRNA	37630639	37631013	0.97	-	.	ID=g23490.t1;Parent=g23490;
OY776281.1_Linnaemya_vulpina_genome_assembly,_chromosome:_X	AUGUSTUS	stop_codon	37630639	37630641	.	-	0	ID=g23490.t1.stop1;Parent=g23490.t1;
OY776281.1_Linnaemya_vulpina_genome_assembly,_chromosome:_X	AUGUSTUS	CDS	37630639	37631013	0.97	-	0	ID=g23490.t1.CDS1;Parent=g23490.t1;
OY776281.1_Linnaemya_vulpina_genome_assembly,_chromosome:_X	AUGUSTUS	exon	37630639	37631013	.	-	.	ID=g23490.t1.exon1;Parent=g23490.t1;
OY776281.1_Linnaemya_vulpina_genome_assembly,_chromosome:_X	AUGUSTUS	start_codon	37631011	37631013	.	-	0	ID=g23490.t1.start1;Parent=g23490.t1;
OY776281.1_Linnaemya_vulpina_genome_assembly,_chromosome:_X	AUGUSTUS	gene	37631235	37633244	.	-	.	ID=g23491;
OY776281.1_Linnaemya_vulpina_genome_assembly,_chromosome:_X	AUGUSTUS	mRNA	37631235	37633244	0.33	-	.	ID=g23491.t1;Parent=g23491;
OY776281.1_Linnaemya_vulpina_genome_assembly,_chromosome:_X	AUGUSTUS	stop_codon	37631235	37631237	.	-	0	ID=g23491.t1.stop1;Parent=g23491.t1;
OY776281.1_Linnaemya_vulpina_genome_assembly,_chromosome:_X	AUGUSTUS	CDS	37631235	37633045	0.38	-	2	ID=g23491.t1.CDS1;Parent=g23491.t1;
OY776281.1_Linnaemya_vulpina_genome_assembly,_chromosome:_X	AUGUSTUS	exon	37631235	37633045	.	-	.	ID=g23491.t1.exon1;Parent=g23491.t1;
OY776281.1_Linnaemya_vulpina_genome_assembly,_chromosome:_X	AUGUSTUS	intron	37633046	37633174	0.43	-	.	ID=g23491.t1.intron1;Parent=g23491.t1;
OY776281.1_Linnaemya_vulpina_genome_assembly,_chromosome:_X	AUGUSTUS	CDS	37633175	37633244	0.53	-	0	ID=g23491.t1.CDS2;Parent=g23491.t1;
OY776281.1_Linnaemya_vulpina_genome_assembly,_chromosome:_X	AUGUSTUS	exon	37633175	37633244	.	-	.	ID=g23491.t1.exon2;Parent=g23491.t1;
OY776281.1_Linnaemya_vulpina_genome_assembly,_chromosome:_X	AUGUSTUS	start_codon	37633242	37633244	.	-	0	ID=g23491.t1.start1;Parent=g23491.t1;
OY776281.1_Linnaemya_vulpina_genome_assembly,_chromosome:_X	AUGUSTUS	gene	37633053	37634508	.	-	.	ID=g23492;
OY776281.1_Linnaemya_vulpina_genome_assembly,_chromosome:_X	AUGUSTUS	mRNA	37633053	37634508	0.37	-	.	ID=g23492.t1;Parent=g23492;
OY776281.1_Linnaemya_vulpina_genome_assembly,_chromosome:_X	AUGUSTUS	stop_codon	37633053	37633055	.	-	0	ID=g23492.t1.stop1;Parent=g23492.t1;
OY776281.1_Linnaemya_vulpina_genome_assembly,_chromosome:_X	AUGUSTUS	CDS	37633053	37633900	0.51	-	2	ID=g23492.t1.CDS1;Parent=g23492.t1;
OY776281.1_Linnaemya_vulpina_genome_assembly,_chromosome:_X	AUGUSTUS	exon	37633053	37633900	.	-	.	ID=g23492.t1.exon1;Parent=g23492.t1;
OY776281.1_Linnaemya_vulpina_genome_assembly,_chromosome:_X	AUGUSTUS	intron	37633901	37633973	0.48	-	.	ID=g23492.t1.intron1;Parent=g23492.t1;
OY776281.1_Linnaemya_vulpina_genome_assembly,_chromosome:_X	AUGUSTUS	CDS	37633974	37634508	0.37	-	0	ID=g23492.t1.CDS2;Parent=g23492.t1;
OY776281.1_Linnaemya_vulpina_genome_assembly,_chromosome:_X	AUGUSTUS	exon	37633974	37634508	.	-	.	ID=g23492.t1.exon2;Parent=g23492.t1;
OY776281.1_Linnaemya_vulpina_genome_assembly,_chromosome:_X	AUGUSTUS	start_codon	37634506	37634508	.	-	0	ID=g23492.t1.start1;Parent=g23492.t1;
OY776281.1_Linnaemya_vulpina_genome_assembly,_chromosome:_X	AUGUSTUS	gene	37634548	37635018	.	-	.	ID=g23493;
OY776281.1_Linnaemya_vulpina_genome_assembly,_chromosome:_X	AUGUSTUS	mRNA	37634548	37635018	0.76	-	.	ID=g23493.t1;Parent=g23493;
OY776281.1_Linnaemya_vulpina_genome_assembly,_chromosome:_X	AUGUSTUS	stop_codon	37634548	37634550	.	-	0	ID=g23493.t1.stop1;Parent=g23493.t1;
OY776281.1_Linnaemya_vulpina_genome_assembly,_chromosome:_X	AUGUSTUS	CDS	37634548	37635018	0.76	-	0	ID=g23493.t1.CDS1;Parent=g23493.t1;
OY776281.1_Linnaemya_vulpina_genome_assembly,_chromosome:_X	AUGUSTUS	exon	37634548	37635018	.	-	.	ID=g23493.t1.exon1;Parent=g23493.t1;
OY776281.1_Linnaemya_vulpina_genome_assembly,_chromosome:_X	AUGUSTUS	start_codon	37635016	37635018	.	-	0	ID=g23493.t1.start1;Parent=g23493.t1;
OY776281.1_Linnaemya_vulpina_genome_assembly,_chromosome:_X	AUGUSTUS	gene	37659176	37660373	.	+	.	ID=g23494;
OY776281.1_Linnaemya_vulpina_genome_assembly,_chromosome:_X	AUGUSTUS	mRNA	37659176	37660373	0.57	+	.	ID=g23494.t1;Parent=g23494;
OY776281.1_Linnaemya_vulpina_genome_assembly,_chromosome:_X	AUGUSTUS	start_codon	37659176	37659178	.	+	0	ID=g23494.t1.start1;Parent=g23494.t1;
OY776281.1_Linnaemya_vulpina_genome_assembly,_chromosome:_X	AUGUSTUS	CDS	37659176	37659202	0.84	+	0	ID=g23494.t1.CDS1;Parent=g23494.t1;
OY776281.1_Linnaemya_vulpina_genome_assembly,_chromosome:_X	AUGUSTUS	exon	37659176	37659202	.	+	.	ID=g23494.t1.exon1;Parent=g23494.t1;
OY776281.1_Linnaemya_vulpina_genome_assembly,_chromosome:_X	AUGUSTUS	intron	37659203	37659259	1	+	.	ID=g23494.t1.intron1;Parent=g23494.t1;
OY776281.1_Linnaemya_vulpina_genome_assembly,_chromosome:_X	AUGUSTUS	CDS	37659260	37659478	1	+	0	ID=g23494.t1.CDS2;Parent=g23494.t1;
OY776281.1_Linnaemya_vulpina_genome_assembly,_chromosome:_X	AUGUSTUS	exon	37659260	37659478	.	+	.	ID=g23494.t1.exon2;Parent=g23494.t1;
OY776281.1_Linnaemya_vulpina_genome_assembly,_chromosome:_X	AUGUSTUS	intron	37659479	37659527	1	+	.	ID=g23494.t1.intron2;Parent=g23494.t1;
OY776281.1_Linnaemya_vulpina_genome_assembly,_chromosome:_X	AUGUSTUS	CDS	37659528	37659675	1	+	0	ID=g23494.t1.CDS3;Parent=g23494.t1;
OY776281.1_Linnaemya_vulpina_genome_assembly,_chromosome:_X	AUGUSTUS	exon	37659528	37659675	.	+	.	ID=g23494.t1.exon3;Parent=g23494.t1;
OY776281.1_Linnaemya_vulpina_genome_assembly,_chromosome:_X	AUGUSTUS	intron	37659676	37659728	1	+	.	ID=g23494.t1.intron3;Parent=g23494.t1;
OY776281.1_Linnaemya_vulpina_genome_assembly,_chromosome:_X	AUGUSTUS	CDS	37659729	37659774	1	+	2	ID=g23494.t1.CDS4;Parent=g23494.t1;
OY776281.1_Linnaemya_vulpina_genome_assembly,_chromosome:_X	AUGUSTUS	exon	37659729	37659774	.	+	.	ID=g23494.t1.exon4;Parent=g23494.t1;
OY776281.1_Linnaemya_vulpina_genome_assembly,_chromosome:_X	AUGUSTUS	intron	37659775	37660063	0.7	+	.	ID=g23494.t1.intron4;Parent=g23494.t1;
OY776281.1_Linnaemya_vulpina_genome_assembly,_chromosome:_X	AUGUSTUS	CDS	37660064	37660373	0.7	+	1	ID=g23494.t1.CDS5;Parent=g23494.t1;
OY776281.1_Linnaemya_vulpina_genome_assembly,_chromosome:_X	AUGUSTUS	exon	37660064	37660373	.	+	.	ID=g23494.t1.exon5;Parent=g23494.t1;
OY776281.1_Linnaemya_vulpina_genome_assembly,_chromosome:_X	AUGUSTUS	stop_codon	37660371	37660373	.	+	0	ID=g23494.t1.stop1;Parent=g23494.t1;
OY776281.1_Linnaemya_vulpina_genome_assembly,_chromosome:_X	AUGUSTUS	gene	37660757	37661487	.	-	.	ID=g23495;
OY776281.1_Linnaemya_vulpina_genome_assembly,_chromosome:_X	AUGUSTUS	mRNA	37660757	37661487	0.75	-	.	ID=g23495.t1;Parent=g23495;
OY776281.1_Linnaemya_vulpina_genome_assembly,_chromosome:_X	AUGUSTUS	stop_codon	37660757	37660759	.	-	0	ID=g23495.t1.stop1;Parent=g23495.t1;
OY776281.1_Linnaemya_vulpina_genome_assembly,_chromosome:_X	AUGUSTUS	CDS	37660757	37661034	1	-	2	ID=g23495.t1.CDS1;Parent=g23495.t1;
OY776281.1_Linnaemya_vulpina_genome_assembly,_chromosome:_X	AUGUSTUS	exon	37660757	37661034	.	-	.	ID=g23495.t1.exon1;Parent=g23495.t1;
OY776281.1_Linnaemya_vulpina_genome_assembly,_chromosome:_X	AUGUSTUS	intron	37661035	37661140	1	-	.	ID=g23495.t1.intron1;Parent=g23495.t1;
OY776281.1_Linnaemya_vulpina_genome_assembly,_chromosome:_X	AUGUSTUS	CDS	37661141	37661312	0.75	-	0	ID=g23495.t1.CDS2;Parent=g23495.t1;
OY776281.1_Linnaemya_vulpina_genome_assembly,_chromosome:_X	AUGUSTUS	exon	37661141	37661312	.	-	.	ID=g23495.t1.exon2;Parent=g23495.t1;
OY776281.1_Linnaemya_vulpina_genome_assembly,_chromosome:_X	AUGUSTUS	intron	37661313	37661385	0.75	-	.	ID=g23495.t1.intron2;Parent=g23495.t1;
OY776281.1_Linnaemya_vulpina_genome_assembly,_chromosome:_X	AUGUSTUS	CDS	37661386	37661487	0.99	-	0	ID=g23495.t1.CDS3;Parent=g23495.t1;
OY776281.1_Linnaemya_vulpina_genome_assembly,_chromosome:_X	AUGUSTUS	exon	37661386	37661487	.	-	.	ID=g23495.t1.exon3;Parent=g23495.t1;
OY776281.1_Linnaemya_vulpina_genome_assembly,_chromosome:_X	AUGUSTUS	start_codon	37661485	37661487	.	-	0	ID=g23495.t1.start1;Parent=g23495.t1;
OY776281.1_Linnaemya_vulpina_genome_assembly,_chromosome:_X	AUGUSTUS	gene	37812689	37814245	.	-	.	ID=g23496;
OY776281.1_Linnaemya_vulpina_genome_assembly,_chromosome:_X	AUGUSTUS	mRNA	37812689	37814245	0.62	-	.	ID=g23496.t1;Parent=g23496;
OY776281.1_Linnaemya_vulpina_genome_assembly,_chromosome:_X	AUGUSTUS	stop_codon	37812689	37812691	.	-	0	ID=g23496.t1.stop1;Parent=g23496.t1;
OY776281.1_Linnaemya_vulpina_genome_assembly,_chromosome:_X	AUGUSTUS	CDS	37812689	37812710	0.65	-	1	ID=g23496.t1.CDS1;Parent=g23496.t1;
OY776281.1_Linnaemya_vulpina_genome_assembly,_chromosome:_X	AUGUSTUS	exon	37812689	37812710	.	-	.	ID=g23496.t1.exon1;Parent=g23496.t1;
OY776281.1_Linnaemya_vulpina_genome_assembly,_chromosome:_X	AUGUSTUS	intron	37812711	37813366	0.63	-	.	ID=g23496.t1.intron1;Parent=g23496.t1;
OY776281.1_Linnaemya_vulpina_genome_assembly,_chromosome:_X	AUGUSTUS	CDS	37813367	37813712	0.73	-	2	ID=g23496.t1.CDS2;Parent=g23496.t1;
OY776281.1_Linnaemya_vulpina_genome_assembly,_chromosome:_X	AUGUSTUS	exon	37813367	37813712	.	-	.	ID=g23496.t1.exon2;Parent=g23496.t1;
OY776281.1_Linnaemya_vulpina_genome_assembly,_chromosome:_X	AUGUSTUS	intron	37813713	37813788	0.96	-	.	ID=g23496.t1.intron2;Parent=g23496.t1;
OY776281.1_Linnaemya_vulpina_genome_assembly,_chromosome:_X	AUGUSTUS	CDS	37813789	37814245	0.96	-	0	ID=g23496.t1.CDS3;Parent=g23496.t1;
OY776281.1_Linnaemya_vulpina_genome_assembly,_chromosome:_X	AUGUSTUS	exon	37813789	37814245	.	-	.	ID=g23496.t1.exon3;Parent=g23496.t1;
OY776281.1_Linnaemya_vulpina_genome_assembly,_chromosome:_X	AUGUSTUS	start_codon	37814243	37814245	.	-	0	ID=g23496.t1.start1;Parent=g23496.t1;
OY776281.1_Linnaemya_vulpina_genome_assembly,_chromosome:_X	AUGUSTUS	gene	37812689	37816139	.	-	.	ID=g23497;
OY776281.1_Linnaemya_vulpina_genome_assembly,_chromosome:_X	AUGUSTUS	mRNA	37812689	37816139	0.27	-	.	ID=g23497.t1;Parent=g23497;
OY776281.1_Linnaemya_vulpina_genome_assembly,_chromosome:_X	AUGUSTUS	stop_codon	37812689	37812691	.	-	0	ID=g23497.t1.stop1;Parent=g23497.t1;
OY776281.1_Linnaemya_vulpina_genome_assembly,_chromosome:_X	AUGUSTUS	CDS	37812689	37812738	0.46	-	2	ID=g23497.t1.CDS1;Parent=g23497.t1;
OY776281.1_Linnaemya_vulpina_genome_assembly,_chromosome:_X	AUGUSTUS	exon	37812689	37812738	.	-	.	ID=g23497.t1.exon1;Parent=g23497.t1;
OY776281.1_Linnaemya_vulpina_genome_assembly,_chromosome:_X	AUGUSTUS	intron	37812739	37815632	0.44	-	.	ID=g23497.t1.intron1;Parent=g23497.t1;
OY776281.1_Linnaemya_vulpina_genome_assembly,_chromosome:_X	AUGUSTUS	CDS	37815633	37816013	0.51	-	2	ID=g23497.t1.CDS2;Parent=g23497.t1;
OY776281.1_Linnaemya_vulpina_genome_assembly,_chromosome:_X	AUGUSTUS	exon	37815633	37816013	.	-	.	ID=g23497.t1.exon2;Parent=g23497.t1;
OY776281.1_Linnaemya_vulpina_genome_assembly,_chromosome:_X	AUGUSTUS	intron	37816014	37816087	0.55	-	.	ID=g23497.t1.intron2;Parent=g23497.t1;
OY776281.1_Linnaemya_vulpina_genome_assembly,_chromosome:_X	AUGUSTUS	CDS	37816088	37816139	0.98	-	0	ID=g23497.t1.CDS3;Parent=g23497.t1;
OY776281.1_Linnaemya_vulpina_genome_assembly,_chromosome:_X	AUGUSTUS	exon	37816088	37816139	.	-	.	ID=g23497.t1.exon3;Parent=g23497.t1;
OY776281.1_Linnaemya_vulpina_genome_assembly,_chromosome:_X	AUGUSTUS	start_codon	37816137	37816139	.	-	0	ID=g23497.t1.start1;Parent=g23497.t1;
OY776281.1_Linnaemya_vulpina_genome_assembly,_chromosome:_X	AUGUSTUS	mRNA	37814487	37816139	0.2	-	.	ID=g23497.t2;Parent=g23497;
OY776281.1_Linnaemya_vulpina_genome_assembly,_chromosome:_X	AUGUSTUS	stop_codon	37814487	37814489	.	-	0	ID=g23497.t2.stop1;Parent=g23497.t2;
OY776281.1_Linnaemya_vulpina_genome_assembly,_chromosome:_X	AUGUSTUS	CDS	37814487	37815017	0.39	-	0	ID=g23497.t2.CDS1;Parent=g23497.t2;
OY776281.1_Linnaemya_vulpina_genome_assembly,_chromosome:_X	AUGUSTUS	exon	37814487	37815017	.	-	.	ID=g23497.t2.exon1;Parent=g23497.t2;
OY776281.1_Linnaemya_vulpina_genome_assembly,_chromosome:_X	AUGUSTUS	intron	37815018	37815082	0.38	-	.	ID=g23497.t2.intron1;Parent=g23497.t2;
OY776281.1_Linnaemya_vulpina_genome_assembly,_chromosome:_X	AUGUSTUS	CDS	37815083	37815211	0.4	-	0	ID=g23497.t2.CDS2;Parent=g23497.t2;
OY776281.1_Linnaemya_vulpina_genome_assembly,_chromosome:_X	AUGUSTUS	exon	37815083	37815211	.	-	.	ID=g23497.t2.exon2;Parent=g23497.t2;
OY776281.1_Linnaemya_vulpina_genome_assembly,_chromosome:_X	AUGUSTUS	intron	37815212	37815267	0.95	-	.	ID=g23497.t2.intron2;Parent=g23497.t2;
OY776281.1_Linnaemya_vulpina_genome_assembly,_chromosome:_X	AUGUSTUS	CDS	37815268	37816013	0.5	-	2	ID=g23497.t2.CDS3;Parent=g23497.t2;
OY776281.1_Linnaemya_vulpina_genome_assembly,_chromosome:_X	AUGUSTUS	exon	37815268	37816013	.	-	.	ID=g23497.t2.exon3;Parent=g23497.t2;
OY776281.1_Linnaemya_vulpina_genome_assembly,_chromosome:_X	AUGUSTUS	intron	37816014	37816087	0.54	-	.	ID=g23497.t2.intron3;Parent=g23497.t2;
OY776281.1_Linnaemya_vulpina_genome_assembly,_chromosome:_X	AUGUSTUS	CDS	37816088	37816139	0.91	-	0	ID=g23497.t2.CDS4;Parent=g23497.t2;
OY776281.1_Linnaemya_vulpina_genome_assembly,_chromosome:_X	AUGUSTUS	exon	37816088	37816139	.	-	.	ID=g23497.t2.exon4;Parent=g23497.t2;
OY776281.1_Linnaemya_vulpina_genome_assembly,_chromosome:_X	AUGUSTUS	start_codon	37816137	37816139	.	-	0	ID=g23497.t2.start1;Parent=g23497.t2;
OY776281.1_Linnaemya_vulpina_genome_assembly,_chromosome:_X	AUGUSTUS	gene	38056902	38059318	.	+	.	ID=g23498;
OY776281.1_Linnaemya_vulpina_genome_assembly,_chromosome:_X	AUGUSTUS	mRNA	38056902	38059318	0.89	+	.	ID=g23498.t1;Parent=g23498;
OY776281.1_Linnaemya_vulpina_genome_assembly,_chromosome:_X	AUGUSTUS	start_codon	38056902	38056904	.	+	0	ID=g23498.t1.start1;Parent=g23498.t1;
OY776281.1_Linnaemya_vulpina_genome_assembly,_chromosome:_X	AUGUSTUS	CDS	38056902	38056996	0.95	+	0	ID=g23498.t1.CDS1;Parent=g23498.t1;
OY776281.1_Linnaemya_vulpina_genome_assembly,_chromosome:_X	AUGUSTUS	exon	38056902	38056996	.	+	.	ID=g23498.t1.exon1;Parent=g23498.t1;
OY776281.1_Linnaemya_vulpina_genome_assembly,_chromosome:_X	AUGUSTUS	intron	38056997	38058609	0.97	+	.	ID=g23498.t1.intron1;Parent=g23498.t1;
OY776281.1_Linnaemya_vulpina_genome_assembly,_chromosome:_X	AUGUSTUS	CDS	38058610	38058939	0.99	+	1	ID=g23498.t1.CDS2;Parent=g23498.t1;
OY776281.1_Linnaemya_vulpina_genome_assembly,_chromosome:_X	AUGUSTUS	exon	38058610	38058939	.	+	.	ID=g23498.t1.exon2;Parent=g23498.t1;
OY776281.1_Linnaemya_vulpina_genome_assembly,_chromosome:_X	AUGUSTUS	intron	38058940	38059067	1	+	.	ID=g23498.t1.intron2;Parent=g23498.t1;
OY776281.1_Linnaemya_vulpina_genome_assembly,_chromosome:_X	AUGUSTUS	CDS	38059068	38059162	1	+	1	ID=g23498.t1.CDS3;Parent=g23498.t1;
OY776281.1_Linnaemya_vulpina_genome_assembly,_chromosome:_X	AUGUSTUS	exon	38059068	38059162	.	+	.	ID=g23498.t1.exon3;Parent=g23498.t1;
OY776281.1_Linnaemya_vulpina_genome_assembly,_chromosome:_X	AUGUSTUS	intron	38059163	38059226	1	+	.	ID=g23498.t1.intron3;Parent=g23498.t1;
OY776281.1_Linnaemya_vulpina_genome_assembly,_chromosome:_X	AUGUSTUS	CDS	38059227	38059318	0.94	+	2	ID=g23498.t1.CDS4;Parent=g23498.t1;
OY776281.1_Linnaemya_vulpina_genome_assembly,_chromosome:_X	AUGUSTUS	exon	38059227	38059318	.	+	.	ID=g23498.t1.exon4;Parent=g23498.t1;
OY776281.1_Linnaemya_vulpina_genome_assembly,_chromosome:_X	AUGUSTUS	stop_codon	38059316	38059318	.	+	0	ID=g23498.t1.stop1;Parent=g23498.t1;
OY776281.1_Linnaemya_vulpina_genome_assembly,_chromosome:_X	AUGUSTUS	gene	38072718	38075054	.	-	.	ID=g23499;
OY776281.1_Linnaemya_vulpina_genome_assembly,_chromosome:_X	AUGUSTUS	mRNA	38072718	38075054	0.37	-	.	ID=g23499.t1;Parent=g23499;
OY776281.1_Linnaemya_vulpina_genome_assembly,_chromosome:_X	AUGUSTUS	stop_codon	38072718	38072720	.	-	0	ID=g23499.t1.stop1;Parent=g23499.t1;
OY776281.1_Linnaemya_vulpina_genome_assembly,_chromosome:_X	AUGUSTUS	CDS	38072718	38072859	0.64	-	1	ID=g23499.t1.CDS1;Parent=g23499.t1;
OY776281.1_Linnaemya_vulpina_genome_assembly,_chromosome:_X	AUGUSTUS	exon	38072718	38072859	.	-	.	ID=g23499.t1.exon1;Parent=g23499.t1;
OY776281.1_Linnaemya_vulpina_genome_assembly,_chromosome:_X	AUGUSTUS	intron	38072860	38073626	0.49	-	.	ID=g23499.t1.intron1;Parent=g23499.t1;
OY776281.1_Linnaemya_vulpina_genome_assembly,_chromosome:_X	AUGUSTUS	CDS	38073627	38074194	0.48	-	2	ID=g23499.t1.CDS2;Parent=g23499.t1;
OY776281.1_Linnaemya_vulpina_genome_assembly,_chromosome:_X	AUGUSTUS	exon	38073627	38074194	.	-	.	ID=g23499.t1.exon2;Parent=g23499.t1;
OY776281.1_Linnaemya_vulpina_genome_assembly,_chromosome:_X	AUGUSTUS	intron	38074195	38074305	0.86	-	.	ID=g23499.t1.intron2;Parent=g23499.t1;
OY776281.1_Linnaemya_vulpina_genome_assembly,_chromosome:_X	AUGUSTUS	CDS	38074306	38074452	0.77	-	2	ID=g23499.t1.CDS3;Parent=g23499.t1;
OY776281.1_Linnaemya_vulpina_genome_assembly,_chromosome:_X	AUGUSTUS	exon	38074306	38074452	.	-	.	ID=g23499.t1.exon3;Parent=g23499.t1;
OY776281.1_Linnaemya_vulpina_genome_assembly,_chromosome:_X	AUGUSTUS	intron	38074453	38074690	0.84	-	.	ID=g23499.t1.intron3;Parent=g23499.t1;
OY776281.1_Linnaemya_vulpina_genome_assembly,_chromosome:_X	AUGUSTUS	CDS	38074691	38075054	0.75	-	0	ID=g23499.t1.CDS4;Parent=g23499.t1;
OY776281.1_Linnaemya_vulpina_genome_assembly,_chromosome:_X	AUGUSTUS	exon	38074691	38075054	.	-	.	ID=g23499.t1.exon4;Parent=g23499.t1;
OY776281.1_Linnaemya_vulpina_genome_assembly,_chromosome:_X	AUGUSTUS	start_codon	38075052	38075054	.	-	0	ID=g23499.t1.start1;Parent=g23499.t1;
OY776281.1_Linnaemya_vulpina_genome_assembly,_chromosome:_X	AUGUSTUS	gene	38075781	38077475	.	-	.	ID=g23500;
OY776281.1_Linnaemya_vulpina_genome_assembly,_chromosome:_X	AUGUSTUS	mRNA	38075781	38077475	0.23	-	.	ID=g23500.t1;Parent=g23500;
OY776281.1_Linnaemya_vulpina_genome_assembly,_chromosome:_X	AUGUSTUS	stop_codon	38075781	38075783	.	-	0	ID=g23500.t1.stop1;Parent=g23500.t1;
OY776281.1_Linnaemya_vulpina_genome_assembly,_chromosome:_X	AUGUSTUS	CDS	38075781	38076196	0.56	-	2	ID=g23500.t1.CDS1;Parent=g23500.t1;
OY776281.1_Linnaemya_vulpina_genome_assembly,_chromosome:_X	AUGUSTUS	exon	38075781	38076196	.	-	.	ID=g23500.t1.exon1;Parent=g23500.t1;
OY776281.1_Linnaemya_vulpina_genome_assembly,_chromosome:_X	AUGUSTUS	intron	38076197	38077465	0.23	-	.	ID=g23500.t1.intron1;Parent=g23500.t1;
OY776281.1_Linnaemya_vulpina_genome_assembly,_chromosome:_X	AUGUSTUS	CDS	38077466	38077475	0.4	-	0	ID=g23500.t1.CDS2;Parent=g23500.t1;
OY776281.1_Linnaemya_vulpina_genome_assembly,_chromosome:_X	AUGUSTUS	exon	38077466	38077475	.	-	.	ID=g23500.t1.exon2;Parent=g23500.t1;
OY776281.1_Linnaemya_vulpina_genome_assembly,_chromosome:_X	AUGUSTUS	start_codon	38077473	38077475	.	-	0	ID=g23500.t1.start1;Parent=g23500.t1;
OY776281.1_Linnaemya_vulpina_genome_assembly,_chromosome:_X	AUGUSTUS	gene	38123937	38124963	.	-	.	ID=g23501;
OY776281.1_Linnaemya_vulpina_genome_assembly,_chromosome:_X	AUGUSTUS	mRNA	38123937	38124963	0.5	-	.	ID=g23501.t1;Parent=g23501;
OY776281.1_Linnaemya_vulpina_genome_assembly,_chromosome:_X	AUGUSTUS	stop_codon	38123937	38123939	.	-	0	ID=g23501.t1.stop1;Parent=g23501.t1;
OY776281.1_Linnaemya_vulpina_genome_assembly,_chromosome:_X	AUGUSTUS	CDS	38123937	38124405	0.94	-	1	ID=g23501.t1.CDS1;Parent=g23501.t1;
OY776281.1_Linnaemya_vulpina_genome_assembly,_chromosome:_X	AUGUSTUS	exon	38123937	38124405	.	-	.	ID=g23501.t1.exon1;Parent=g23501.t1;
OY776281.1_Linnaemya_vulpina_genome_assembly,_chromosome:_X	AUGUSTUS	intron	38124406	38124646	0.95	-	.	ID=g23501.t1.intron1;Parent=g23501.t1;
OY776281.1_Linnaemya_vulpina_genome_assembly,_chromosome:_X	AUGUSTUS	CDS	38124647	38124963	0.52	-	0	ID=g23501.t1.CDS2;Parent=g23501.t1;
OY776281.1_Linnaemya_vulpina_genome_assembly,_chromosome:_X	AUGUSTUS	exon	38124647	38124963	.	-	.	ID=g23501.t1.exon2;Parent=g23501.t1;
OY776281.1_Linnaemya_vulpina_genome_assembly,_chromosome:_X	AUGUSTUS	start_codon	38124961	38124963	.	-	0	ID=g23501.t1.start1;Parent=g23501.t1;
OY776281.1_Linnaemya_vulpina_genome_assembly,_chromosome:_X	AUGUSTUS	mRNA	38123937	38124963	0.16	-	.	ID=g23501.t2;Parent=g23501;
OY776281.1_Linnaemya_vulpina_genome_assembly,_chromosome:_X	AUGUSTUS	stop_codon	38123937	38123939	.	-	0	ID=g23501.t2.stop1;Parent=g23501.t2;
OY776281.1_Linnaemya_vulpina_genome_assembly,_chromosome:_X	AUGUSTUS	CDS	38123937	38124094	0.57	-	2	ID=g23501.t2.CDS1;Parent=g23501.t2;
OY776281.1_Linnaemya_vulpina_genome_assembly,_chromosome:_X	AUGUSTUS	exon	38123937	38124094	.	-	.	ID=g23501.t2.exon1;Parent=g23501.t2;
OY776281.1_Linnaemya_vulpina_genome_assembly,_chromosome:_X	AUGUSTUS	intron	38124095	38124881	0.37	-	.	ID=g23501.t2.intron1;Parent=g23501.t2;
OY776281.1_Linnaemya_vulpina_genome_assembly,_chromosome:_X	AUGUSTUS	CDS	38124882	38124963	0.17	-	0	ID=g23501.t2.CDS2;Parent=g23501.t2;
OY776281.1_Linnaemya_vulpina_genome_assembly,_chromosome:_X	AUGUSTUS	exon	38124882	38124963	.	-	.	ID=g23501.t2.exon2;Parent=g23501.t2;
OY776281.1_Linnaemya_vulpina_genome_assembly,_chromosome:_X	AUGUSTUS	start_codon	38124961	38124963	.	-	0	ID=g23501.t2.start1;Parent=g23501.t2;
OY776281.1_Linnaemya_vulpina_genome_assembly,_chromosome:_X	AUGUSTUS	gene	38125324	38127281	.	-	.	ID=g23502;
OY776281.1_Linnaemya_vulpina_genome_assembly,_chromosome:_X	AUGUSTUS	mRNA	38125324	38127281	0.42	-	.	ID=g23502.t1;Parent=g23502;
OY776281.1_Linnaemya_vulpina_genome_assembly,_chromosome:_X	AUGUSTUS	stop_codon	38125324	38125326	.	-	0	ID=g23502.t1.stop1;Parent=g23502.t1;
OY776281.1_Linnaemya_vulpina_genome_assembly,_chromosome:_X	AUGUSTUS	CDS	38125324	38125604	0.97	-	2	ID=g23502.t1.CDS1;Parent=g23502.t1;
OY776281.1_Linnaemya_vulpina_genome_assembly,_chromosome:_X	AUGUSTUS	exon	38125324	38125604	.	-	.	ID=g23502.t1.exon1;Parent=g23502.t1;
OY776281.1_Linnaemya_vulpina_genome_assembly,_chromosome:_X	AUGUSTUS	intron	38125605	38125864	0.99	-	.	ID=g23502.t1.intron1;Parent=g23502.t1;
OY776281.1_Linnaemya_vulpina_genome_assembly,_chromosome:_X	AUGUSTUS	CDS	38125865	38126875	0.97	-	2	ID=g23502.t1.CDS2;Parent=g23502.t1;
OY776281.1_Linnaemya_vulpina_genome_assembly,_chromosome:_X	AUGUSTUS	exon	38125865	38126875	.	-	.	ID=g23502.t1.exon2;Parent=g23502.t1;
OY776281.1_Linnaemya_vulpina_genome_assembly,_chromosome:_X	AUGUSTUS	intron	38126876	38127043	1	-	.	ID=g23502.t1.intron2;Parent=g23502.t1;
OY776281.1_Linnaemya_vulpina_genome_assembly,_chromosome:_X	AUGUSTUS	CDS	38127044	38127281	0.45	-	0	ID=g23502.t1.CDS3;Parent=g23502.t1;
OY776281.1_Linnaemya_vulpina_genome_assembly,_chromosome:_X	AUGUSTUS	exon	38127044	38127281	.	-	.	ID=g23502.t1.exon3;Parent=g23502.t1;
OY776281.1_Linnaemya_vulpina_genome_assembly,_chromosome:_X	AUGUSTUS	start_codon	38127279	38127281	.	-	0	ID=g23502.t1.start1;Parent=g23502.t1;
OY776281.1_Linnaemya_vulpina_genome_assembly,_chromosome:_X	AUGUSTUS	gene	38127356	38127673	.	-	.	ID=g23503;
OY776281.1_Linnaemya_vulpina_genome_assembly,_chromosome:_X	AUGUSTUS	mRNA	38127356	38127673	0.97	-	.	ID=g23503.t1;Parent=g23503;
OY776281.1_Linnaemya_vulpina_genome_assembly,_chromosome:_X	AUGUSTUS	stop_codon	38127356	38127358	.	-	0	ID=g23503.t1.stop1;Parent=g23503.t1;
OY776281.1_Linnaemya_vulpina_genome_assembly,_chromosome:_X	AUGUSTUS	CDS	38127356	38127673	0.97	-	0	ID=g23503.t1.CDS1;Parent=g23503.t1;
OY776281.1_Linnaemya_vulpina_genome_assembly,_chromosome:_X	AUGUSTUS	exon	38127356	38127673	.	-	.	ID=g23503.t1.exon1;Parent=g23503.t1;
OY776281.1_Linnaemya_vulpina_genome_assembly,_chromosome:_X	AUGUSTUS	start_codon	38127671	38127673	.	-	0	ID=g23503.t1.start1;Parent=g23503.t1;
OY776281.1_Linnaemya_vulpina_genome_assembly,_chromosome:_X	AUGUSTUS	gene	38131360	38131833	.	-	.	ID=g23504;
OY776281.1_Linnaemya_vulpina_genome_assembly,_chromosome:_X	AUGUSTUS	mRNA	38131360	38131833	1	-	.	ID=g23504.t1;Parent=g23504;
OY776281.1_Linnaemya_vulpina_genome_assembly,_chromosome:_X	AUGUSTUS	stop_codon	38131360	38131362	.	-	0	ID=g23504.t1.stop1;Parent=g23504.t1;
OY776281.1_Linnaemya_vulpina_genome_assembly,_chromosome:_X	AUGUSTUS	CDS	38131360	38131833	1	-	0	ID=g23504.t1.CDS1;Parent=g23504.t1;
OY776281.1_Linnaemya_vulpina_genome_assembly,_chromosome:_X	AUGUSTUS	exon	38131360	38131833	.	-	.	ID=g23504.t1.exon1;Parent=g23504.t1;
OY776281.1_Linnaemya_vulpina_genome_assembly,_chromosome:_X	AUGUSTUS	start_codon	38131831	38131833	.	-	0	ID=g23504.t1.start1;Parent=g23504.t1;
OY776281.1_Linnaemya_vulpina_genome_assembly,_chromosome:_X	AUGUSTUS	gene	38139447	38139815	.	+	.	ID=g23505;
OY776281.1_Linnaemya_vulpina_genome_assembly,_chromosome:_X	AUGUSTUS	mRNA	38139447	38139815	0.94	+	.	ID=g23505.t1;Parent=g23505;
OY776281.1_Linnaemya_vulpina_genome_assembly,_chromosome:_X	AUGUSTUS	start_codon	38139447	38139449	.	+	0	ID=g23505.t1.start1;Parent=g23505.t1;
OY776281.1_Linnaemya_vulpina_genome_assembly,_chromosome:_X	AUGUSTUS	CDS	38139447	38139815	0.94	+	0	ID=g23505.t1.CDS1;Parent=g23505.t1;
OY776281.1_Linnaemya_vulpina_genome_assembly,_chromosome:_X	AUGUSTUS	exon	38139447	38139815	.	+	.	ID=g23505.t1.exon1;Parent=g23505.t1;
OY776281.1_Linnaemya_vulpina_genome_assembly,_chromosome:_X	AUGUSTUS	stop_codon	38139813	38139815	.	+	0	ID=g23505.t1.stop1;Parent=g23505.t1;
OY776281.1_Linnaemya_vulpina_genome_assembly,_chromosome:_X	AUGUSTUS	gene	38172882	38174538	.	-	.	ID=g23506;
OY776281.1_Linnaemya_vulpina_genome_assembly,_chromosome:_X	AUGUSTUS	mRNA	38172882	38174538	0.93	-	.	ID=g23506.t1;Parent=g23506;
OY776281.1_Linnaemya_vulpina_genome_assembly,_chromosome:_X	AUGUSTUS	stop_codon	38172882	38172884	.	-	0	ID=g23506.t1.stop1;Parent=g23506.t1;
OY776281.1_Linnaemya_vulpina_genome_assembly,_chromosome:_X	AUGUSTUS	CDS	38172882	38172904	1	-	2	ID=g23506.t1.CDS1;Parent=g23506.t1;
OY776281.1_Linnaemya_vulpina_genome_assembly,_chromosome:_X	AUGUSTUS	exon	38172882	38172904	.	-	.	ID=g23506.t1.exon1;Parent=g23506.t1;
OY776281.1_Linnaemya_vulpina_genome_assembly,_chromosome:_X	AUGUSTUS	intron	38172905	38173074	1	-	.	ID=g23506.t1.intron1;Parent=g23506.t1;
OY776281.1_Linnaemya_vulpina_genome_assembly,_chromosome:_X	AUGUSTUS	CDS	38173075	38173086	1	-	2	ID=g23506.t1.CDS2;Parent=g23506.t1;
OY776281.1_Linnaemya_vulpina_genome_assembly,_chromosome:_X	AUGUSTUS	exon	38173075	38173086	.	-	.	ID=g23506.t1.exon2;Parent=g23506.t1;
OY776281.1_Linnaemya_vulpina_genome_assembly,_chromosome:_X	AUGUSTUS	intron	38173087	38174162	1	-	.	ID=g23506.t1.intron2;Parent=g23506.t1;
OY776281.1_Linnaemya_vulpina_genome_assembly,_chromosome:_X	AUGUSTUS	CDS	38174163	38174538	0.93	-	0	ID=g23506.t1.CDS3;Parent=g23506.t1;
OY776281.1_Linnaemya_vulpina_genome_assembly,_chromosome:_X	AUGUSTUS	exon	38174163	38174538	.	-	.	ID=g23506.t1.exon3;Parent=g23506.t1;
OY776281.1_Linnaemya_vulpina_genome_assembly,_chromosome:_X	AUGUSTUS	start_codon	38174536	38174538	.	-	0	ID=g23506.t1.start1;Parent=g23506.t1;
OY776281.1_Linnaemya_vulpina_genome_assembly,_chromosome:_X	AUGUSTUS	gene	38175944	38176681	.	-	.	ID=g23507;
OY776281.1_Linnaemya_vulpina_genome_assembly,_chromosome:_X	AUGUSTUS	mRNA	38175944	38176681	0.96	-	.	ID=g23507.t1;Parent=g23507;
OY776281.1_Linnaemya_vulpina_genome_assembly,_chromosome:_X	AUGUSTUS	stop_codon	38175944	38175946	.	-	0	ID=g23507.t1.stop1;Parent=g23507.t1;
OY776281.1_Linnaemya_vulpina_genome_assembly,_chromosome:_X	AUGUSTUS	CDS	38175944	38176681	0.96	-	0	ID=g23507.t1.CDS1;Parent=g23507.t1;
OY776281.1_Linnaemya_vulpina_genome_assembly,_chromosome:_X	AUGUSTUS	exon	38175944	38176681	.	-	.	ID=g23507.t1.exon1;Parent=g23507.t1;
OY776281.1_Linnaemya_vulpina_genome_assembly,_chromosome:_X	AUGUSTUS	start_codon	38176679	38176681	.	-	0	ID=g23507.t1.start1;Parent=g23507.t1;
OY776281.1_Linnaemya_vulpina_genome_assembly,_chromosome:_X	AUGUSTUS	gene	38177827	38179014	.	+	.	ID=g23508;
OY776281.1_Linnaemya_vulpina_genome_assembly,_chromosome:_X	AUGUSTUS	mRNA	38177827	38179014	1	+	.	ID=g23508.t1;Parent=g23508;
OY776281.1_Linnaemya_vulpina_genome_assembly,_chromosome:_X	AUGUSTUS	start_codon	38177827	38177829	.	+	0	ID=g23508.t1.start1;Parent=g23508.t1;
OY776281.1_Linnaemya_vulpina_genome_assembly,_chromosome:_X	AUGUSTUS	CDS	38177827	38177978	1	+	0	ID=g23508.t1.CDS1;Parent=g23508.t1;
OY776281.1_Linnaemya_vulpina_genome_assembly,_chromosome:_X	AUGUSTUS	exon	38177827	38177978	.	+	.	ID=g23508.t1.exon1;Parent=g23508.t1;
OY776281.1_Linnaemya_vulpina_genome_assembly,_chromosome:_X	AUGUSTUS	intron	38177979	38178040	1	+	.	ID=g23508.t1.intron1;Parent=g23508.t1;
OY776281.1_Linnaemya_vulpina_genome_assembly,_chromosome:_X	AUGUSTUS	CDS	38178041	38178408	1	+	1	ID=g23508.t1.CDS2;Parent=g23508.t1;
OY776281.1_Linnaemya_vulpina_genome_assembly,_chromosome:_X	AUGUSTUS	exon	38178041	38178408	.	+	.	ID=g23508.t1.exon2;Parent=g23508.t1;
OY776281.1_Linnaemya_vulpina_genome_assembly,_chromosome:_X	AUGUSTUS	intron	38178409	38178469	1	+	.	ID=g23508.t1.intron2;Parent=g23508.t1;
OY776281.1_Linnaemya_vulpina_genome_assembly,_chromosome:_X	AUGUSTUS	CDS	38178470	38179014	1	+	2	ID=g23508.t1.CDS3;Parent=g23508.t1;
OY776281.1_Linnaemya_vulpina_genome_assembly,_chromosome:_X	AUGUSTUS	exon	38178470	38179014	.	+	.	ID=g23508.t1.exon3;Parent=g23508.t1;
OY776281.1_Linnaemya_vulpina_genome_assembly,_chromosome:_X	AUGUSTUS	stop_codon	38179012	38179014	.	+	0	ID=g23508.t1.stop1;Parent=g23508.t1;
OY776281.1_Linnaemya_vulpina_genome_assembly,_chromosome:_X	AUGUSTUS	gene	38181719	38183227	.	+	.	ID=g23509;
OY776281.1_Linnaemya_vulpina_genome_assembly,_chromosome:_X	AUGUSTUS	mRNA	38181719	38183227	0.16	+	.	ID=g23509.t1;Parent=g23509;
OY776281.1_Linnaemya_vulpina_genome_assembly,_chromosome:_X	AUGUSTUS	start_codon	38181719	38181721	.	+	0	ID=g23509.t1.start1;Parent=g23509.t1;
OY776281.1_Linnaemya_vulpina_genome_assembly,_chromosome:_X	AUGUSTUS	CDS	38181719	38181916	0.85	+	0	ID=g23509.t1.CDS1;Parent=g23509.t1;
OY776281.1_Linnaemya_vulpina_genome_assembly,_chromosome:_X	AUGUSTUS	exon	38181719	38181916	.	+	.	ID=g23509.t1.exon1;Parent=g23509.t1;
OY776281.1_Linnaemya_vulpina_genome_assembly,_chromosome:_X	AUGUSTUS	intron	38181917	38183152	0.16	+	.	ID=g23509.t1.intron1;Parent=g23509.t1;
OY776281.1_Linnaemya_vulpina_genome_assembly,_chromosome:_X	AUGUSTUS	CDS	38183153	38183227	0.17	+	0	ID=g23509.t1.CDS2;Parent=g23509.t1;
OY776281.1_Linnaemya_vulpina_genome_assembly,_chromosome:_X	AUGUSTUS	exon	38183153	38183227	.	+	.	ID=g23509.t1.exon2;Parent=g23509.t1;
OY776281.1_Linnaemya_vulpina_genome_assembly,_chromosome:_X	AUGUSTUS	stop_codon	38183225	38183227	.	+	0	ID=g23509.t1.stop1;Parent=g23509.t1;
OY776281.1_Linnaemya_vulpina_genome_assembly,_chromosome:_X	AUGUSTUS	gene	38184452	38186802	.	-	.	ID=g23510;
OY776281.1_Linnaemya_vulpina_genome_assembly,_chromosome:_X	AUGUSTUS	mRNA	38184452	38186802	0.98	-	.	ID=g23510.t1;Parent=g23510;
OY776281.1_Linnaemya_vulpina_genome_assembly,_chromosome:_X	AUGUSTUS	stop_codon	38184452	38184454	.	-	0	ID=g23510.t1.stop1;Parent=g23510.t1;
OY776281.1_Linnaemya_vulpina_genome_assembly,_chromosome:_X	AUGUSTUS	CDS	38184452	38184732	0.98	-	2	ID=g23510.t1.CDS1;Parent=g23510.t1;
OY776281.1_Linnaemya_vulpina_genome_assembly,_chromosome:_X	AUGUSTUS	exon	38184452	38184732	.	-	.	ID=g23510.t1.exon1;Parent=g23510.t1;
OY776281.1_Linnaemya_vulpina_genome_assembly,_chromosome:_X	AUGUSTUS	intron	38184733	38184992	0.98	-	.	ID=g23510.t1.intron1;Parent=g23510.t1;
OY776281.1_Linnaemya_vulpina_genome_assembly,_chromosome:_X	AUGUSTUS	CDS	38184993	38186003	0.98	-	2	ID=g23510.t1.CDS2;Parent=g23510.t1;
OY776281.1_Linnaemya_vulpina_genome_assembly,_chromosome:_X	AUGUSTUS	exon	38184993	38186003	.	-	.	ID=g23510.t1.exon2;Parent=g23510.t1;
OY776281.1_Linnaemya_vulpina_genome_assembly,_chromosome:_X	AUGUSTUS	intron	38186004	38186171	1	-	.	ID=g23510.t1.intron2;Parent=g23510.t1;
OY776281.1_Linnaemya_vulpina_genome_assembly,_chromosome:_X	AUGUSTUS	CDS	38186172	38186802	1	-	0	ID=g23510.t1.CDS3;Parent=g23510.t1;
OY776281.1_Linnaemya_vulpina_genome_assembly,_chromosome:_X	AUGUSTUS	exon	38186172	38186802	.	-	.	ID=g23510.t1.exon3;Parent=g23510.t1;
OY776281.1_Linnaemya_vulpina_genome_assembly,_chromosome:_X	AUGUSTUS	start_codon	38186800	38186802	.	-	0	ID=g23510.t1.start1;Parent=g23510.t1;
OY776281.1_Linnaemya_vulpina_genome_assembly,_chromosome:_X	AUGUSTUS	gene	38212716	38216583	.	-	.	ID=g23511;
OY776281.1_Linnaemya_vulpina_genome_assembly,_chromosome:_X	AUGUSTUS	mRNA	38212716	38216583	0.42	-	.	ID=g23511.t1;Parent=g23511;
OY776281.1_Linnaemya_vulpina_genome_assembly,_chromosome:_X	AUGUSTUS	stop_codon	38212716	38212718	.	-	0	ID=g23511.t1.stop1;Parent=g23511.t1;
OY776281.1_Linnaemya_vulpina_genome_assembly,_chromosome:_X	AUGUSTUS	CDS	38212716	38212738	0.7	-	2	ID=g23511.t1.CDS1;Parent=g23511.t1;
OY776281.1_Linnaemya_vulpina_genome_assembly,_chromosome:_X	AUGUSTUS	exon	38212716	38212738	.	-	.	ID=g23511.t1.exon1;Parent=g23511.t1;
OY776281.1_Linnaemya_vulpina_genome_assembly,_chromosome:_X	AUGUSTUS	intron	38212739	38212908	0.7	-	.	ID=g23511.t1.intron1;Parent=g23511.t1;
OY776281.1_Linnaemya_vulpina_genome_assembly,_chromosome:_X	AUGUSTUS	CDS	38212909	38212920	0.7	-	2	ID=g23511.t1.CDS2;Parent=g23511.t1;
OY776281.1_Linnaemya_vulpina_genome_assembly,_chromosome:_X	AUGUSTUS	exon	38212909	38212920	.	-	.	ID=g23511.t1.exon2;Parent=g23511.t1;
OY776281.1_Linnaemya_vulpina_genome_assembly,_chromosome:_X	AUGUSTUS	intron	38212921	38214032	1	-	.	ID=g23511.t1.intron2;Parent=g23511.t1;
OY776281.1_Linnaemya_vulpina_genome_assembly,_chromosome:_X	AUGUSTUS	CDS	38214033	38214606	0.89	-	0	ID=g23511.t1.CDS3;Parent=g23511.t1;
OY776281.1_Linnaemya_vulpina_genome_assembly,_chromosome:_X	AUGUSTUS	exon	38214033	38214606	.	-	.	ID=g23511.t1.exon3;Parent=g23511.t1;
OY776281.1_Linnaemya_vulpina_genome_assembly,_chromosome:_X	AUGUSTUS	intron	38214607	38215386	0.65	-	.	ID=g23511.t1.intron3;Parent=g23511.t1;
OY776281.1_Linnaemya_vulpina_genome_assembly,_chromosome:_X	AUGUSTUS	CDS	38215387	38215835	0.71	-	2	ID=g23511.t1.CDS4;Parent=g23511.t1;
OY776281.1_Linnaemya_vulpina_genome_assembly,_chromosome:_X	AUGUSTUS	exon	38215387	38215835	.	-	.	ID=g23511.t1.exon4;Parent=g23511.t1;
OY776281.1_Linnaemya_vulpina_genome_assembly,_chromosome:_X	AUGUSTUS	intron	38215836	38215979	1	-	.	ID=g23511.t1.intron4;Parent=g23511.t1;
OY776281.1_Linnaemya_vulpina_genome_assembly,_chromosome:_X	AUGUSTUS	CDS	38215980	38216583	0.96	-	0	ID=g23511.t1.CDS5;Parent=g23511.t1;
OY776281.1_Linnaemya_vulpina_genome_assembly,_chromosome:_X	AUGUSTUS	exon	38215980	38216583	.	-	.	ID=g23511.t1.exon5;Parent=g23511.t1;
OY776281.1_Linnaemya_vulpina_genome_assembly,_chromosome:_X	AUGUSTUS	start_codon	38216581	38216583	.	-	0	ID=g23511.t1.start1;Parent=g23511.t1;
OY776281.1_Linnaemya_vulpina_genome_assembly,_chromosome:_X	AUGUSTUS	mRNA	38212716	38216583	0.37	-	.	ID=g23511.t2;Parent=g23511;
OY776281.1_Linnaemya_vulpina_genome_assembly,_chromosome:_X	AUGUSTUS	stop_codon	38212716	38212718	.	-	0	ID=g23511.t2.stop1;Parent=g23511.t2;
OY776281.1_Linnaemya_vulpina_genome_assembly,_chromosome:_X	AUGUSTUS	CDS	38212716	38212738	1	-	2	ID=g23511.t2.CDS1;Parent=g23511.t2;
OY776281.1_Linnaemya_vulpina_genome_assembly,_chromosome:_X	AUGUSTUS	exon	38212716	38212738	.	-	.	ID=g23511.t2.exon1;Parent=g23511.t2;
OY776281.1_Linnaemya_vulpina_genome_assembly,_chromosome:_X	AUGUSTUS	intron	38212739	38212908	1	-	.	ID=g23511.t2.intron1;Parent=g23511.t2;
OY776281.1_Linnaemya_vulpina_genome_assembly,_chromosome:_X	AUGUSTUS	CDS	38212909	38212920	1	-	2	ID=g23511.t2.CDS2;Parent=g23511.t2;
OY776281.1_Linnaemya_vulpina_genome_assembly,_chromosome:_X	AUGUSTUS	exon	38212909	38212920	.	-	.	ID=g23511.t2.exon2;Parent=g23511.t2;
OY776281.1_Linnaemya_vulpina_genome_assembly,_chromosome:_X	AUGUSTUS	intron	38212921	38214032	1	-	.	ID=g23511.t2.intron2;Parent=g23511.t2;
OY776281.1_Linnaemya_vulpina_genome_assembly,_chromosome:_X	AUGUSTUS	CDS	38214033	38214462	0.75	-	0	ID=g23511.t2.CDS3;Parent=g23511.t2;
OY776281.1_Linnaemya_vulpina_genome_assembly,_chromosome:_X	AUGUSTUS	exon	38214033	38214462	.	-	.	ID=g23511.t2.exon3;Parent=g23511.t2;
OY776281.1_Linnaemya_vulpina_genome_assembly,_chromosome:_X	AUGUSTUS	intron	38214463	38215386	0.4	-	.	ID=g23511.t2.intron3;Parent=g23511.t2;
OY776281.1_Linnaemya_vulpina_genome_assembly,_chromosome:_X	AUGUSTUS	CDS	38215387	38215835	0.6	-	2	ID=g23511.t2.CDS4;Parent=g23511.t2;
OY776281.1_Linnaemya_vulpina_genome_assembly,_chromosome:_X	AUGUSTUS	exon	38215387	38215835	.	-	.	ID=g23511.t2.exon4;Parent=g23511.t2;
OY776281.1_Linnaemya_vulpina_genome_assembly,_chromosome:_X	AUGUSTUS	intron	38215836	38215979	1	-	.	ID=g23511.t2.intron4;Parent=g23511.t2;
OY776281.1_Linnaemya_vulpina_genome_assembly,_chromosome:_X	AUGUSTUS	CDS	38215980	38216583	0.93	-	0	ID=g23511.t2.CDS5;Parent=g23511.t2;
OY776281.1_Linnaemya_vulpina_genome_assembly,_chromosome:_X	AUGUSTUS	exon	38215980	38216583	.	-	.	ID=g23511.t2.exon5;Parent=g23511.t2;
OY776281.1_Linnaemya_vulpina_genome_assembly,_chromosome:_X	AUGUSTUS	start_codon	38216581	38216583	.	-	0	ID=g23511.t2.start1;Parent=g23511.t2;
OY776281.1_Linnaemya_vulpina_genome_assembly,_chromosome:_X	AUGUSTUS	mRNA	38212716	38216583	0.17	-	.	ID=g23511.t3;Parent=g23511;
OY776281.1_Linnaemya_vulpina_genome_assembly,_chromosome:_X	AUGUSTUS	stop_codon	38212716	38212718	.	-	0	ID=g23511.t3.stop1;Parent=g23511.t3;
OY776281.1_Linnaemya_vulpina_genome_assembly,_chromosome:_X	AUGUSTUS	CDS	38212716	38212738	1	-	2	ID=g23511.t3.CDS1;Parent=g23511.t3;
OY776281.1_Linnaemya_vulpina_genome_assembly,_chromosome:_X	AUGUSTUS	exon	38212716	38212738	.	-	.	ID=g23511.t3.exon1;Parent=g23511.t3;
OY776281.1_Linnaemya_vulpina_genome_assembly,_chromosome:_X	AUGUSTUS	intron	38212739	38212908	1	-	.	ID=g23511.t3.intron1;Parent=g23511.t3;
OY776281.1_Linnaemya_vulpina_genome_assembly,_chromosome:_X	AUGUSTUS	CDS	38212909	38212920	1	-	2	ID=g23511.t3.CDS2;Parent=g23511.t3;
OY776281.1_Linnaemya_vulpina_genome_assembly,_chromosome:_X	AUGUSTUS	exon	38212909	38212920	.	-	.	ID=g23511.t3.exon2;Parent=g23511.t3;
OY776281.1_Linnaemya_vulpina_genome_assembly,_chromosome:_X	AUGUSTUS	intron	38212921	38214032	1	-	.	ID=g23511.t3.intron2;Parent=g23511.t3;
OY776281.1_Linnaemya_vulpina_genome_assembly,_chromosome:_X	AUGUSTUS	CDS	38214033	38214462	0.81	-	0	ID=g23511.t3.CDS3;Parent=g23511.t3;
OY776281.1_Linnaemya_vulpina_genome_assembly,_chromosome:_X	AUGUSTUS	exon	38214033	38214462	.	-	.	ID=g23511.t3.exon3;Parent=g23511.t3;
OY776281.1_Linnaemya_vulpina_genome_assembly,_chromosome:_X	AUGUSTUS	intron	38214463	38215386	0.53	-	.	ID=g23511.t3.intron3;Parent=g23511.t3;
OY776281.1_Linnaemya_vulpina_genome_assembly,_chromosome:_X	AUGUSTUS	CDS	38215387	38215835	0.36	-	2	ID=g23511.t3.CDS4;Parent=g23511.t3;
OY776281.1_Linnaemya_vulpina_genome_assembly,_chromosome:_X	AUGUSTUS	exon	38215387	38215835	.	-	.	ID=g23511.t3.exon4;Parent=g23511.t3;
OY776281.1_Linnaemya_vulpina_genome_assembly,_chromosome:_X	AUGUSTUS	intron	38215836	38215928	0.31	-	.	ID=g23511.t3.intron4;Parent=g23511.t3;
OY776281.1_Linnaemya_vulpina_genome_assembly,_chromosome:_X	AUGUSTUS	CDS	38215929	38216583	0.3	-	0	ID=g23511.t3.CDS5;Parent=g23511.t3;
OY776281.1_Linnaemya_vulpina_genome_assembly,_chromosome:_X	AUGUSTUS	exon	38215929	38216583	.	-	.	ID=g23511.t3.exon5;Parent=g23511.t3;
OY776281.1_Linnaemya_vulpina_genome_assembly,_chromosome:_X	AUGUSTUS	start_codon	38216581	38216583	.	-	0	ID=g23511.t3.start1;Parent=g23511.t3;
OY776281.1_Linnaemya_vulpina_genome_assembly,_chromosome:_X	AUGUSTUS	gene	38217731	38218918	.	+	.	ID=g23512;
OY776281.1_Linnaemya_vulpina_genome_assembly,_chromosome:_X	AUGUSTUS	mRNA	38217731	38218918	0.84	+	.	ID=g23512.t1;Parent=g23512;
OY776281.1_Linnaemya_vulpina_genome_assembly,_chromosome:_X	AUGUSTUS	start_codon	38217731	38217733	.	+	0	ID=g23512.t1.start1;Parent=g23512.t1;
OY776281.1_Linnaemya_vulpina_genome_assembly,_chromosome:_X	AUGUSTUS	CDS	38217731	38217882	0.88	+	0	ID=g23512.t1.CDS1;Parent=g23512.t1;
OY776281.1_Linnaemya_vulpina_genome_assembly,_chromosome:_X	AUGUSTUS	exon	38217731	38217882	.	+	.	ID=g23512.t1.exon1;Parent=g23512.t1;
OY776281.1_Linnaemya_vulpina_genome_assembly,_chromosome:_X	AUGUSTUS	intron	38217883	38217944	0.88	+	.	ID=g23512.t1.intron1;Parent=g23512.t1;
OY776281.1_Linnaemya_vulpina_genome_assembly,_chromosome:_X	AUGUSTUS	CDS	38217945	38218312	0.87	+	1	ID=g23512.t1.CDS2;Parent=g23512.t1;
OY776281.1_Linnaemya_vulpina_genome_assembly,_chromosome:_X	AUGUSTUS	exon	38217945	38218312	.	+	.	ID=g23512.t1.exon2;Parent=g23512.t1;
OY776281.1_Linnaemya_vulpina_genome_assembly,_chromosome:_X	AUGUSTUS	intron	38218313	38218373	0.96	+	.	ID=g23512.t1.intron2;Parent=g23512.t1;
OY776281.1_Linnaemya_vulpina_genome_assembly,_chromosome:_X	AUGUSTUS	CDS	38218374	38218918	0.99	+	2	ID=g23512.t1.CDS3;Parent=g23512.t1;
OY776281.1_Linnaemya_vulpina_genome_assembly,_chromosome:_X	AUGUSTUS	exon	38218374	38218918	.	+	.	ID=g23512.t1.exon3;Parent=g23512.t1;
OY776281.1_Linnaemya_vulpina_genome_assembly,_chromosome:_X	AUGUSTUS	stop_codon	38218916	38218918	.	+	0	ID=g23512.t1.stop1;Parent=g23512.t1;
OY776281.1_Linnaemya_vulpina_genome_assembly,_chromosome:_X	AUGUSTUS	gene	38219425	38219849	.	-	.	ID=g23513;
OY776281.1_Linnaemya_vulpina_genome_assembly,_chromosome:_X	AUGUSTUS	mRNA	38219425	38219849	0.96	-	.	ID=g23513.t1;Parent=g23513;
OY776281.1_Linnaemya_vulpina_genome_assembly,_chromosome:_X	AUGUSTUS	stop_codon	38219425	38219427	.	-	0	ID=g23513.t1.stop1;Parent=g23513.t1;
OY776281.1_Linnaemya_vulpina_genome_assembly,_chromosome:_X	AUGUSTUS	CDS	38219425	38219692	1	-	1	ID=g23513.t1.CDS1;Parent=g23513.t1;
OY776281.1_Linnaemya_vulpina_genome_assembly,_chromosome:_X	AUGUSTUS	exon	38219425	38219692	.	-	.	ID=g23513.t1.exon1;Parent=g23513.t1;
OY776281.1_Linnaemya_vulpina_genome_assembly,_chromosome:_X	AUGUSTUS	intron	38219693	38219754	0.98	-	.	ID=g23513.t1.intron1;Parent=g23513.t1;
OY776281.1_Linnaemya_vulpina_genome_assembly,_chromosome:_X	AUGUSTUS	CDS	38219755	38219849	0.96	-	0	ID=g23513.t1.CDS2;Parent=g23513.t1;
OY776281.1_Linnaemya_vulpina_genome_assembly,_chromosome:_X	AUGUSTUS	exon	38219755	38219849	.	-	.	ID=g23513.t1.exon2;Parent=g23513.t1;
OY776281.1_Linnaemya_vulpina_genome_assembly,_chromosome:_X	AUGUSTUS	start_codon	38219847	38219849	.	-	0	ID=g23513.t1.start1;Parent=g23513.t1;
OY776281.1_Linnaemya_vulpina_genome_assembly,_chromosome:_X	AUGUSTUS	gene	38237222	38238349	.	+	.	ID=g23514;
OY776281.1_Linnaemya_vulpina_genome_assembly,_chromosome:_X	AUGUSTUS	mRNA	38237222	38238349	0.95	+	.	ID=g23514.t1;Parent=g23514;
OY776281.1_Linnaemya_vulpina_genome_assembly,_chromosome:_X	AUGUSTUS	start_codon	38237222	38237224	.	+	0	ID=g23514.t1.start1;Parent=g23514.t1;
OY776281.1_Linnaemya_vulpina_genome_assembly,_chromosome:_X	AUGUSTUS	CDS	38237222	38238349	0.95	+	0	ID=g23514.t1.CDS1;Parent=g23514.t1;
OY776281.1_Linnaemya_vulpina_genome_assembly,_chromosome:_X	AUGUSTUS	exon	38237222	38238349	.	+	.	ID=g23514.t1.exon1;Parent=g23514.t1;
OY776281.1_Linnaemya_vulpina_genome_assembly,_chromosome:_X	AUGUSTUS	stop_codon	38238347	38238349	.	+	0	ID=g23514.t1.stop1;Parent=g23514.t1;
OY776281.1_Linnaemya_vulpina_genome_assembly,_chromosome:_X	AUGUSTUS	gene	38238388	38241192	.	+	.	ID=g23515;
OY776281.1_Linnaemya_vulpina_genome_assembly,_chromosome:_X	AUGUSTUS	mRNA	38238988	38241192	0.24	+	.	ID=g23515.t1;Parent=g23515;
OY776281.1_Linnaemya_vulpina_genome_assembly,_chromosome:_X	AUGUSTUS	start_codon	38238988	38238990	.	+	0	ID=g23515.t1.start1;Parent=g23515.t1;
OY776281.1_Linnaemya_vulpina_genome_assembly,_chromosome:_X	AUGUSTUS	CDS	38238988	38239000	0.98	+	0	ID=g23515.t1.CDS1;Parent=g23515.t1;
OY776281.1_Linnaemya_vulpina_genome_assembly,_chromosome:_X	AUGUSTUS	exon	38238988	38239000	.	+	.	ID=g23515.t1.exon1;Parent=g23515.t1;
OY776281.1_Linnaemya_vulpina_genome_assembly,_chromosome:_X	AUGUSTUS	intron	38239001	38239078	0.98	+	.	ID=g23515.t1.intron1;Parent=g23515.t1;
OY776281.1_Linnaemya_vulpina_genome_assembly,_chromosome:_X	AUGUSTUS	CDS	38239079	38239380	0.53	+	2	ID=g23515.t1.CDS2;Parent=g23515.t1;
OY776281.1_Linnaemya_vulpina_genome_assembly,_chromosome:_X	AUGUSTUS	exon	38239079	38239380	.	+	.	ID=g23515.t1.exon2;Parent=g23515.t1;
OY776281.1_Linnaemya_vulpina_genome_assembly,_chromosome:_X	AUGUSTUS	intron	38239381	38239480	0.53	+	.	ID=g23515.t1.intron2;Parent=g23515.t1;
OY776281.1_Linnaemya_vulpina_genome_assembly,_chromosome:_X	AUGUSTUS	CDS	38239481	38240193	0.35	+	0	ID=g23515.t1.CDS3;Parent=g23515.t1;
OY776281.1_Linnaemya_vulpina_genome_assembly,_chromosome:_X	AUGUSTUS	exon	38239481	38240193	.	+	.	ID=g23515.t1.exon3;Parent=g23515.t1;
OY776281.1_Linnaemya_vulpina_genome_assembly,_chromosome:_X	AUGUSTUS	intron	38240194	38241119	0.38	+	.	ID=g23515.t1.intron3;Parent=g23515.t1;
OY776281.1_Linnaemya_vulpina_genome_assembly,_chromosome:_X	AUGUSTUS	CDS	38241120	38241192	0.42	+	1	ID=g23515.t1.CDS4;Parent=g23515.t1;
OY776281.1_Linnaemya_vulpina_genome_assembly,_chromosome:_X	AUGUSTUS	exon	38241120	38241192	.	+	.	ID=g23515.t1.exon4;Parent=g23515.t1;
OY776281.1_Linnaemya_vulpina_genome_assembly,_chromosome:_X	AUGUSTUS	stop_codon	38241190	38241192	.	+	0	ID=g23515.t1.stop1;Parent=g23515.t1;
OY776281.1_Linnaemya_vulpina_genome_assembly,_chromosome:_X	AUGUSTUS	mRNA	38238388	38241192	0.13	+	.	ID=g23515.t2;Parent=g23515;
OY776281.1_Linnaemya_vulpina_genome_assembly,_chromosome:_X	AUGUSTUS	start_codon	38238388	38238390	.	+	0	ID=g23515.t2.start1;Parent=g23515.t2;
OY776281.1_Linnaemya_vulpina_genome_assembly,_chromosome:_X	AUGUSTUS	CDS	38238388	38238832	0.65	+	0	ID=g23515.t2.CDS1;Parent=g23515.t2;
OY776281.1_Linnaemya_vulpina_genome_assembly,_chromosome:_X	AUGUSTUS	exon	38238388	38238832	.	+	.	ID=g23515.t2.exon1;Parent=g23515.t2;
OY776281.1_Linnaemya_vulpina_genome_assembly,_chromosome:_X	AUGUSTUS	intron	38238833	38238886	0.53	+	.	ID=g23515.t2.intron1;Parent=g23515.t2;
OY776281.1_Linnaemya_vulpina_genome_assembly,_chromosome:_X	AUGUSTUS	CDS	38238887	38239000	0.53	+	2	ID=g23515.t2.CDS2;Parent=g23515.t2;
OY776281.1_Linnaemya_vulpina_genome_assembly,_chromosome:_X	AUGUSTUS	exon	38238887	38239000	.	+	.	ID=g23515.t2.exon2;Parent=g23515.t2;
OY776281.1_Linnaemya_vulpina_genome_assembly,_chromosome:_X	AUGUSTUS	intron	38239001	38239078	0.55	+	.	ID=g23515.t2.intron2;Parent=g23515.t2;
OY776281.1_Linnaemya_vulpina_genome_assembly,_chromosome:_X	AUGUSTUS	CDS	38239079	38239380	0.42	+	2	ID=g23515.t2.CDS3;Parent=g23515.t2;
OY776281.1_Linnaemya_vulpina_genome_assembly,_chromosome:_X	AUGUSTUS	exon	38239079	38239380	.	+	.	ID=g23515.t2.exon3;Parent=g23515.t2;
OY776281.1_Linnaemya_vulpina_genome_assembly,_chromosome:_X	AUGUSTUS	intron	38239381	38239480	0.6	+	.	ID=g23515.t2.intron3;Parent=g23515.t2;
OY776281.1_Linnaemya_vulpina_genome_assembly,_chromosome:_X	AUGUSTUS	CDS	38239481	38239892	0.41	+	0	ID=g23515.t2.CDS4;Parent=g23515.t2;
OY776281.1_Linnaemya_vulpina_genome_assembly,_chromosome:_X	AUGUSTUS	exon	38239481	38239892	.	+	.	ID=g23515.t2.exon4;Parent=g23515.t2;
OY776281.1_Linnaemya_vulpina_genome_assembly,_chromosome:_X	AUGUSTUS	intron	38239893	38241184	0.51	+	.	ID=g23515.t2.intron4;Parent=g23515.t2;
OY776281.1_Linnaemya_vulpina_genome_assembly,_chromosome:_X	AUGUSTUS	CDS	38241185	38241192	0.56	+	2	ID=g23515.t2.CDS5;Parent=g23515.t2;
OY776281.1_Linnaemya_vulpina_genome_assembly,_chromosome:_X	AUGUSTUS	exon	38241185	38241192	.	+	.	ID=g23515.t2.exon5;Parent=g23515.t2;
OY776281.1_Linnaemya_vulpina_genome_assembly,_chromosome:_X	AUGUSTUS	stop_codon	38241190	38241192	.	+	0	ID=g23515.t2.stop1;Parent=g23515.t2;
OY776281.1_Linnaemya_vulpina_genome_assembly,_chromosome:_X	AUGUSTUS	mRNA	38238988	38241192	0.14	+	.	ID=g23515.t3;Parent=g23515;
OY776281.1_Linnaemya_vulpina_genome_assembly,_chromosome:_X	AUGUSTUS	start_codon	38238988	38238990	.	+	0	ID=g23515.t3.start1;Parent=g23515.t3;
OY776281.1_Linnaemya_vulpina_genome_assembly,_chromosome:_X	AUGUSTUS	CDS	38238988	38239000	0.97	+	0	ID=g23515.t3.CDS1;Parent=g23515.t3;
OY776281.1_Linnaemya_vulpina_genome_assembly,_chromosome:_X	AUGUSTUS	exon	38238988	38239000	.	+	.	ID=g23515.t3.exon1;Parent=g23515.t3;
OY776281.1_Linnaemya_vulpina_genome_assembly,_chromosome:_X	AUGUSTUS	intron	38239001	38239078	0.97	+	.	ID=g23515.t3.intron1;Parent=g23515.t3;
OY776281.1_Linnaemya_vulpina_genome_assembly,_chromosome:_X	AUGUSTUS	CDS	38239079	38239380	0.58	+	2	ID=g23515.t3.CDS2;Parent=g23515.t3;
OY776281.1_Linnaemya_vulpina_genome_assembly,_chromosome:_X	AUGUSTUS	exon	38239079	38239380	.	+	.	ID=g23515.t3.exon2;Parent=g23515.t3;
OY776281.1_Linnaemya_vulpina_genome_assembly,_chromosome:_X	AUGUSTUS	intron	38239381	38239480	0.58	+	.	ID=g23515.t3.intron2;Parent=g23515.t3;
OY776281.1_Linnaemya_vulpina_genome_assembly,_chromosome:_X	AUGUSTUS	CDS	38239481	38240193	0.3	+	0	ID=g23515.t3.CDS3;Parent=g23515.t3;
OY776281.1_Linnaemya_vulpina_genome_assembly,_chromosome:_X	AUGUSTUS	exon	38239481	38240193	.	+	.	ID=g23515.t3.exon3;Parent=g23515.t3;
OY776281.1_Linnaemya_vulpina_genome_assembly,_chromosome:_X	AUGUSTUS	intron	38240194	38240255	0.47	+	.	ID=g23515.t3.intron3;Parent=g23515.t3;
OY776281.1_Linnaemya_vulpina_genome_assembly,_chromosome:_X	AUGUSTUS	CDS	38240256	38240978	0.31	+	1	ID=g23515.t3.CDS4;Parent=g23515.t3;
OY776281.1_Linnaemya_vulpina_genome_assembly,_chromosome:_X	AUGUSTUS	exon	38240256	38240978	.	+	.	ID=g23515.t3.exon4;Parent=g23515.t3;
OY776281.1_Linnaemya_vulpina_genome_assembly,_chromosome:_X	AUGUSTUS	intron	38240979	38241119	0.66	+	.	ID=g23515.t3.intron4;Parent=g23515.t3;
OY776281.1_Linnaemya_vulpina_genome_assembly,_chromosome:_X	AUGUSTUS	CDS	38241120	38241192	0.66	+	1	ID=g23515.t3.CDS5;Parent=g23515.t3;
OY776281.1_Linnaemya_vulpina_genome_assembly,_chromosome:_X	AUGUSTUS	exon	38241120	38241192	.	+	.	ID=g23515.t3.exon5;Parent=g23515.t3;
OY776281.1_Linnaemya_vulpina_genome_assembly,_chromosome:_X	AUGUSTUS	stop_codon	38241190	38241192	.	+	0	ID=g23515.t3.stop1;Parent=g23515.t3;
OY776281.1_Linnaemya_vulpina_genome_assembly,_chromosome:_X	AUGUSTUS	gene	38308263	38308982	.	-	.	ID=g23516;
OY776281.1_Linnaemya_vulpina_genome_assembly,_chromosome:_X	AUGUSTUS	mRNA	38308263	38308982	0.88	-	.	ID=g23516.t1;Parent=g23516;
OY776281.1_Linnaemya_vulpina_genome_assembly,_chromosome:_X	AUGUSTUS	stop_codon	38308263	38308265	.	-	0	ID=g23516.t1.stop1;Parent=g23516.t1;
OY776281.1_Linnaemya_vulpina_genome_assembly,_chromosome:_X	AUGUSTUS	CDS	38308263	38308318	0.88	-	2	ID=g23516.t1.CDS1;Parent=g23516.t1;
OY776281.1_Linnaemya_vulpina_genome_assembly,_chromosome:_X	AUGUSTUS	exon	38308263	38308318	.	-	.	ID=g23516.t1.exon1;Parent=g23516.t1;
OY776281.1_Linnaemya_vulpina_genome_assembly,_chromosome:_X	AUGUSTUS	intron	38308319	38308413	0.88	-	.	ID=g23516.t1.intron1;Parent=g23516.t1;
OY776281.1_Linnaemya_vulpina_genome_assembly,_chromosome:_X	AUGUSTUS	CDS	38308414	38308496	1	-	1	ID=g23516.t1.CDS2;Parent=g23516.t1;
OY776281.1_Linnaemya_vulpina_genome_assembly,_chromosome:_X	AUGUSTUS	exon	38308414	38308496	.	-	.	ID=g23516.t1.exon2;Parent=g23516.t1;
OY776281.1_Linnaemya_vulpina_genome_assembly,_chromosome:_X	AUGUSTUS	intron	38308497	38308695	1	-	.	ID=g23516.t1.intron2;Parent=g23516.t1;
OY776281.1_Linnaemya_vulpina_genome_assembly,_chromosome:_X	AUGUSTUS	CDS	38308696	38308809	1	-	1	ID=g23516.t1.CDS3;Parent=g23516.t1;
OY776281.1_Linnaemya_vulpina_genome_assembly,_chromosome:_X	AUGUSTUS	exon	38308696	38308809	.	-	.	ID=g23516.t1.exon3;Parent=g23516.t1;
OY776281.1_Linnaemya_vulpina_genome_assembly,_chromosome:_X	AUGUSTUS	intron	38308810	38308881	1	-	.	ID=g23516.t1.intron3;Parent=g23516.t1;
OY776281.1_Linnaemya_vulpina_genome_assembly,_chromosome:_X	AUGUSTUS	CDS	38308882	38308982	1	-	0	ID=g23516.t1.CDS4;Parent=g23516.t1;
OY776281.1_Linnaemya_vulpina_genome_assembly,_chromosome:_X	AUGUSTUS	exon	38308882	38308982	.	-	.	ID=g23516.t1.exon4;Parent=g23516.t1;
OY776281.1_Linnaemya_vulpina_genome_assembly,_chromosome:_X	AUGUSTUS	start_codon	38308980	38308982	.	-	0	ID=g23516.t1.start1;Parent=g23516.t1;
OY776281.1_Linnaemya_vulpina_genome_assembly,_chromosome:_X	GeneMark.hmm3	gene	38309019	38309253	.	-	.	ID=g23517;
OY776281.1_Linnaemya_vulpina_genome_assembly,_chromosome:_X	GeneMark.hmm3	mRNA	38309019	38309253	.	-	.	ID=g23517.t1;Parent=g23517;
OY776281.1_Linnaemya_vulpina_genome_assembly,_chromosome:_X	GeneMark.hmm3	stop_codon	38309019	38309021	.	-	0	ID=g23517.t1.stop1;Parent=g23517.t1;
OY776281.1_Linnaemya_vulpina_genome_assembly,_chromosome:_X	GeneMark.hmm3	CDS	38309019	38309041	.	-	2	ID=g23517.t1.CDS1;Parent=g23517.t1;
OY776281.1_Linnaemya_vulpina_genome_assembly,_chromosome:_X	GeneMark.hmm3	exon	38309019	38309041	0	-	.	ID=g23517.t1.exon1;Parent=g23517.t1;
OY776281.1_Linnaemya_vulpina_genome_assembly,_chromosome:_X	GeneMark.hmm3	intron	38309042	38309117	.	-	0	ID=g23517.t1.intron1;Parent=g23517.t1;
OY776281.1_Linnaemya_vulpina_genome_assembly,_chromosome:_X	GeneMark.hmm3	CDS	38309118	38309253	.	-	0	ID=g23517.t1.CDS2;Parent=g23517.t1;
OY776281.1_Linnaemya_vulpina_genome_assembly,_chromosome:_X	GeneMark.hmm3	exon	38309118	38309253	0	-	.	ID=g23517.t1.exon2;Parent=g23517.t1;
OY776281.1_Linnaemya_vulpina_genome_assembly,_chromosome:_X	GeneMark.hmm3	start_codon	38309251	38309253	.	-	0	ID=g23517.t1.start1;Parent=g23517.t1;
OY776281.1_Linnaemya_vulpina_genome_assembly,_chromosome:_X	AUGUSTUS	gene	38434037	38440492	.	-	.	ID=g23518;
OY776281.1_Linnaemya_vulpina_genome_assembly,_chromosome:_X	AUGUSTUS	mRNA	38434037	38440492	0.28	-	.	ID=g23518.t1;Parent=g23518;
OY776281.1_Linnaemya_vulpina_genome_assembly,_chromosome:_X	AUGUSTUS	stop_codon	38434037	38434039	.	-	0	ID=g23518.t1.stop1;Parent=g23518.t1;
OY776281.1_Linnaemya_vulpina_genome_assembly,_chromosome:_X	AUGUSTUS	CDS	38434037	38434127	0.6	-	1	ID=g23518.t1.CDS1;Parent=g23518.t1;
OY776281.1_Linnaemya_vulpina_genome_assembly,_chromosome:_X	AUGUSTUS	exon	38434037	38434127	.	-	.	ID=g23518.t1.exon1;Parent=g23518.t1;
OY776281.1_Linnaemya_vulpina_genome_assembly,_chromosome:_X	AUGUSTUS	intron	38434128	38435968	0.47	-	.	ID=g23518.t1.intron1;Parent=g23518.t1;
OY776281.1_Linnaemya_vulpina_genome_assembly,_chromosome:_X	AUGUSTUS	CDS	38435969	38436264	0.77	-	0	ID=g23518.t1.CDS2;Parent=g23518.t1;
OY776281.1_Linnaemya_vulpina_genome_assembly,_chromosome:_X	AUGUSTUS	exon	38435969	38436264	.	-	.	ID=g23518.t1.exon2;Parent=g23518.t1;
OY776281.1_Linnaemya_vulpina_genome_assembly,_chromosome:_X	AUGUSTUS	intron	38436265	38440291	0.57	-	.	ID=g23518.t1.intron2;Parent=g23518.t1;
OY776281.1_Linnaemya_vulpina_genome_assembly,_chromosome:_X	AUGUSTUS	CDS	38440292	38440492	0.85	-	0	ID=g23518.t1.CDS3;Parent=g23518.t1;
OY776281.1_Linnaemya_vulpina_genome_assembly,_chromosome:_X	AUGUSTUS	exon	38440292	38440492	.	-	.	ID=g23518.t1.exon3;Parent=g23518.t1;
OY776281.1_Linnaemya_vulpina_genome_assembly,_chromosome:_X	AUGUSTUS	start_codon	38440490	38440492	.	-	0	ID=g23518.t1.start1;Parent=g23518.t1;
OY776281.1_Linnaemya_vulpina_genome_assembly,_chromosome:_X	AUGUSTUS	gene	38442690	38444012	.	-	.	ID=g23519;
OY776281.1_Linnaemya_vulpina_genome_assembly,_chromosome:_X	AUGUSTUS	mRNA	38442690	38444012	0.72	-	.	ID=g23519.t1;Parent=g23519;
OY776281.1_Linnaemya_vulpina_genome_assembly,_chromosome:_X	AUGUSTUS	stop_codon	38442690	38442692	.	-	0	ID=g23519.t1.stop1;Parent=g23519.t1;
OY776281.1_Linnaemya_vulpina_genome_assembly,_chromosome:_X	AUGUSTUS	CDS	38442690	38443001	0.72	-	0	ID=g23519.t1.CDS1;Parent=g23519.t1;
OY776281.1_Linnaemya_vulpina_genome_assembly,_chromosome:_X	AUGUSTUS	exon	38442690	38443001	.	-	.	ID=g23519.t1.exon1;Parent=g23519.t1;
OY776281.1_Linnaemya_vulpina_genome_assembly,_chromosome:_X	AUGUSTUS	intron	38443002	38443901	0.97	-	.	ID=g23519.t1.intron1;Parent=g23519.t1;
OY776281.1_Linnaemya_vulpina_genome_assembly,_chromosome:_X	AUGUSTUS	CDS	38443902	38444012	0.99	-	0	ID=g23519.t1.CDS2;Parent=g23519.t1;
OY776281.1_Linnaemya_vulpina_genome_assembly,_chromosome:_X	AUGUSTUS	exon	38443902	38444012	.	-	.	ID=g23519.t1.exon2;Parent=g23519.t1;
OY776281.1_Linnaemya_vulpina_genome_assembly,_chromosome:_X	AUGUSTUS	start_codon	38444010	38444012	.	-	0	ID=g23519.t1.start1;Parent=g23519.t1;
OY776281.1_Linnaemya_vulpina_genome_assembly,_chromosome:_X	AUGUSTUS	mRNA	38442690	38443052	0.87	-	.	ID=g23519.t2;Parent=g23519;
OY776281.1_Linnaemya_vulpina_genome_assembly,_chromosome:_X	AUGUSTUS	stop_codon	38442690	38442692	.	-	0	ID=g23519.t2.stop1;Parent=g23519.t2;
OY776281.1_Linnaemya_vulpina_genome_assembly,_chromosome:_X	AUGUSTUS	CDS	38442690	38443052	0.87	-	0	ID=g23519.t2.CDS1;Parent=g23519.t2;
OY776281.1_Linnaemya_vulpina_genome_assembly,_chromosome:_X	AUGUSTUS	exon	38442690	38443052	.	-	.	ID=g23519.t2.exon1;Parent=g23519.t2;
OY776281.1_Linnaemya_vulpina_genome_assembly,_chromosome:_X	AUGUSTUS	start_codon	38443050	38443052	.	-	0	ID=g23519.t2.start1;Parent=g23519.t2;
OY776281.1_Linnaemya_vulpina_genome_assembly,_chromosome:_X	AUGUSTUS	gene	38444660	38446021	.	-	.	ID=g23520;
OY776281.1_Linnaemya_vulpina_genome_assembly,_chromosome:_X	AUGUSTUS	mRNA	38444660	38446021	0.33	-	.	ID=g23520.t1;Parent=g23520;
OY776281.1_Linnaemya_vulpina_genome_assembly,_chromosome:_X	AUGUSTUS	stop_codon	38444660	38444662	.	-	0	ID=g23520.t1.stop1;Parent=g23520.t1;
OY776281.1_Linnaemya_vulpina_genome_assembly,_chromosome:_X	AUGUSTUS	CDS	38444660	38444950	0.55	-	0	ID=g23520.t1.CDS1;Parent=g23520.t1;
OY776281.1_Linnaemya_vulpina_genome_assembly,_chromosome:_X	AUGUSTUS	exon	38444660	38444950	.	-	.	ID=g23520.t1.exon1;Parent=g23520.t1;
OY776281.1_Linnaemya_vulpina_genome_assembly,_chromosome:_X	AUGUSTUS	intron	38444951	38445696	0.55	-	.	ID=g23520.t1.intron1;Parent=g23520.t1;
OY776281.1_Linnaemya_vulpina_genome_assembly,_chromosome:_X	AUGUSTUS	CDS	38445697	38445823	0.86	-	1	ID=g23520.t1.CDS2;Parent=g23520.t1;
OY776281.1_Linnaemya_vulpina_genome_assembly,_chromosome:_X	AUGUSTUS	exon	38445697	38445823	.	-	.	ID=g23520.t1.exon2;Parent=g23520.t1;
OY776281.1_Linnaemya_vulpina_genome_assembly,_chromosome:_X	AUGUSTUS	intron	38445824	38446004	0.53	-	.	ID=g23520.t1.intron2;Parent=g23520.t1;
OY776281.1_Linnaemya_vulpina_genome_assembly,_chromosome:_X	AUGUSTUS	CDS	38446005	38446021	0.57	-	0	ID=g23520.t1.CDS3;Parent=g23520.t1;
OY776281.1_Linnaemya_vulpina_genome_assembly,_chromosome:_X	AUGUSTUS	exon	38446005	38446021	.	-	.	ID=g23520.t1.exon3;Parent=g23520.t1;
OY776281.1_Linnaemya_vulpina_genome_assembly,_chromosome:_X	AUGUSTUS	start_codon	38446019	38446021	.	-	0	ID=g23520.t1.start1;Parent=g23520.t1;
OY776281.1_Linnaemya_vulpina_genome_assembly,_chromosome:_X	AUGUSTUS	gene	38453908	38454168	.	-	.	ID=g23521;
OY776281.1_Linnaemya_vulpina_genome_assembly,_chromosome:_X	AUGUSTUS	mRNA	38453908	38454168	0.59	-	.	ID=g23521.t1;Parent=g23521;
OY776281.1_Linnaemya_vulpina_genome_assembly,_chromosome:_X	AUGUSTUS	stop_codon	38453908	38453910	.	-	0	ID=g23521.t1.stop1;Parent=g23521.t1;
OY776281.1_Linnaemya_vulpina_genome_assembly,_chromosome:_X	AUGUSTUS	CDS	38453908	38454168	0.59	-	0	ID=g23521.t1.CDS1;Parent=g23521.t1;
OY776281.1_Linnaemya_vulpina_genome_assembly,_chromosome:_X	AUGUSTUS	exon	38453908	38454168	.	-	.	ID=g23521.t1.exon1;Parent=g23521.t1;
OY776281.1_Linnaemya_vulpina_genome_assembly,_chromosome:_X	AUGUSTUS	start_codon	38454166	38454168	.	-	0	ID=g23521.t1.start1;Parent=g23521.t1;
OY776281.1_Linnaemya_vulpina_genome_assembly,_chromosome:_X	AUGUSTUS	gene	38483845	38484132	.	+	.	ID=g23522;
OY776281.1_Linnaemya_vulpina_genome_assembly,_chromosome:_X	AUGUSTUS	mRNA	38483845	38484132	0.68	+	.	ID=g23522.t1;Parent=g23522;
OY776281.1_Linnaemya_vulpina_genome_assembly,_chromosome:_X	AUGUSTUS	start_codon	38483845	38483847	.	+	0	ID=g23522.t1.start1;Parent=g23522.t1;
OY776281.1_Linnaemya_vulpina_genome_assembly,_chromosome:_X	AUGUSTUS	CDS	38483845	38483930	0.72	+	0	ID=g23522.t1.CDS1;Parent=g23522.t1;
OY776281.1_Linnaemya_vulpina_genome_assembly,_chromosome:_X	AUGUSTUS	exon	38483845	38483930	.	+	.	ID=g23522.t1.exon1;Parent=g23522.t1;
OY776281.1_Linnaemya_vulpina_genome_assembly,_chromosome:_X	AUGUSTUS	intron	38483931	38483990	0.94	+	.	ID=g23522.t1.intron1;Parent=g23522.t1;
OY776281.1_Linnaemya_vulpina_genome_assembly,_chromosome:_X	AUGUSTUS	CDS	38483991	38484132	0.94	+	1	ID=g23522.t1.CDS2;Parent=g23522.t1;
OY776281.1_Linnaemya_vulpina_genome_assembly,_chromosome:_X	AUGUSTUS	exon	38483991	38484132	.	+	.	ID=g23522.t1.exon2;Parent=g23522.t1;
OY776281.1_Linnaemya_vulpina_genome_assembly,_chromosome:_X	AUGUSTUS	stop_codon	38484130	38484132	.	+	0	ID=g23522.t1.stop1;Parent=g23522.t1;
OY776281.1_Linnaemya_vulpina_genome_assembly,_chromosome:_X	AUGUSTUS	gene	38484499	38487187	.	+	.	ID=g23523;
OY776281.1_Linnaemya_vulpina_genome_assembly,_chromosome:_X	AUGUSTUS	mRNA	38484499	38487187	0.2	+	.	ID=g23523.t1;Parent=g23523;
OY776281.1_Linnaemya_vulpina_genome_assembly,_chromosome:_X	AUGUSTUS	start_codon	38484499	38484501	.	+	0	ID=g23523.t1.start1;Parent=g23523.t1;
OY776281.1_Linnaemya_vulpina_genome_assembly,_chromosome:_X	AUGUSTUS	CDS	38484499	38484527	0.92	+	0	ID=g23523.t1.CDS1;Parent=g23523.t1;
OY776281.1_Linnaemya_vulpina_genome_assembly,_chromosome:_X	AUGUSTUS	exon	38484499	38484527	.	+	.	ID=g23523.t1.exon1;Parent=g23523.t1;
OY776281.1_Linnaemya_vulpina_genome_assembly,_chromosome:_X	AUGUSTUS	intron	38484528	38484585	0.65	+	.	ID=g23523.t1.intron1;Parent=g23523.t1;
OY776281.1_Linnaemya_vulpina_genome_assembly,_chromosome:_X	AUGUSTUS	CDS	38484586	38484806	0.27	+	1	ID=g23523.t1.CDS2;Parent=g23523.t1;
OY776281.1_Linnaemya_vulpina_genome_assembly,_chromosome:_X	AUGUSTUS	exon	38484586	38484806	.	+	.	ID=g23523.t1.exon2;Parent=g23523.t1;
OY776281.1_Linnaemya_vulpina_genome_assembly,_chromosome:_X	AUGUSTUS	intron	38484807	38485584	0.31	+	.	ID=g23523.t1.intron2;Parent=g23523.t1;
OY776281.1_Linnaemya_vulpina_genome_assembly,_chromosome:_X	AUGUSTUS	CDS	38485585	38485768	0.7	+	2	ID=g23523.t1.CDS3;Parent=g23523.t1;
OY776281.1_Linnaemya_vulpina_genome_assembly,_chromosome:_X	AUGUSTUS	exon	38485585	38485768	.	+	.	ID=g23523.t1.exon3;Parent=g23523.t1;
OY776281.1_Linnaemya_vulpina_genome_assembly,_chromosome:_X	AUGUSTUS	intron	38485769	38487171	0.94	+	.	ID=g23523.t1.intron3;Parent=g23523.t1;
OY776281.1_Linnaemya_vulpina_genome_assembly,_chromosome:_X	AUGUSTUS	CDS	38487172	38487187	0.98	+	1	ID=g23523.t1.CDS4;Parent=g23523.t1;
OY776281.1_Linnaemya_vulpina_genome_assembly,_chromosome:_X	AUGUSTUS	exon	38487172	38487187	.	+	.	ID=g23523.t1.exon4;Parent=g23523.t1;
OY776281.1_Linnaemya_vulpina_genome_assembly,_chromosome:_X	AUGUSTUS	stop_codon	38487185	38487187	.	+	0	ID=g23523.t1.stop1;Parent=g23523.t1;
OY776281.1_Linnaemya_vulpina_genome_assembly,_chromosome:_X	AUGUSTUS	mRNA	38484499	38484895	0.22	+	.	ID=g23523.t2;Parent=g23523;
OY776281.1_Linnaemya_vulpina_genome_assembly,_chromosome:_X	AUGUSTUS	start_codon	38484499	38484501	.	+	0	ID=g23523.t2.start1;Parent=g23523.t2;
OY776281.1_Linnaemya_vulpina_genome_assembly,_chromosome:_X	AUGUSTUS	CDS	38484499	38484527	0.93	+	0	ID=g23523.t2.CDS1;Parent=g23523.t2;
OY776281.1_Linnaemya_vulpina_genome_assembly,_chromosome:_X	AUGUSTUS	exon	38484499	38484527	.	+	.	ID=g23523.t2.exon1;Parent=g23523.t2;
OY776281.1_Linnaemya_vulpina_genome_assembly,_chromosome:_X	AUGUSTUS	intron	38484528	38484585	0.46	+	.	ID=g23523.t2.intron1;Parent=g23523.t2;
OY776281.1_Linnaemya_vulpina_genome_assembly,_chromosome:_X	AUGUSTUS	CDS	38484586	38484895	0.22	+	1	ID=g23523.t2.CDS2;Parent=g23523.t2;
OY776281.1_Linnaemya_vulpina_genome_assembly,_chromosome:_X	AUGUSTUS	exon	38484586	38484895	.	+	.	ID=g23523.t2.exon2;Parent=g23523.t2;
OY776281.1_Linnaemya_vulpina_genome_assembly,_chromosome:_X	AUGUSTUS	stop_codon	38484893	38484895	.	+	0	ID=g23523.t2.stop1;Parent=g23523.t2;
OY776281.1_Linnaemya_vulpina_genome_assembly,_chromosome:_X	AUGUSTUS	gene	38494823	38495117	.	-	.	ID=g23524;
OY776281.1_Linnaemya_vulpina_genome_assembly,_chromosome:_X	AUGUSTUS	mRNA	38494823	38495117	0.93	-	.	ID=g23524.t1;Parent=g23524;
OY776281.1_Linnaemya_vulpina_genome_assembly,_chromosome:_X	AUGUSTUS	stop_codon	38494823	38494825	.	-	0	ID=g23524.t1.stop1;Parent=g23524.t1;
OY776281.1_Linnaemya_vulpina_genome_assembly,_chromosome:_X	AUGUSTUS	CDS	38494823	38494900	1	-	0	ID=g23524.t1.CDS1;Parent=g23524.t1;
OY776281.1_Linnaemya_vulpina_genome_assembly,_chromosome:_X	AUGUSTUS	exon	38494823	38494900	.	-	.	ID=g23524.t1.exon1;Parent=g23524.t1;
OY776281.1_Linnaemya_vulpina_genome_assembly,_chromosome:_X	AUGUSTUS	intron	38494901	38494967	1	-	.	ID=g23524.t1.intron1;Parent=g23524.t1;
OY776281.1_Linnaemya_vulpina_genome_assembly,_chromosome:_X	AUGUSTUS	CDS	38494968	38495117	0.93	-	0	ID=g23524.t1.CDS2;Parent=g23524.t1;
OY776281.1_Linnaemya_vulpina_genome_assembly,_chromosome:_X	AUGUSTUS	exon	38494968	38495117	.	-	.	ID=g23524.t1.exon2;Parent=g23524.t1;
OY776281.1_Linnaemya_vulpina_genome_assembly,_chromosome:_X	AUGUSTUS	start_codon	38495115	38495117	.	-	0	ID=g23524.t1.start1;Parent=g23524.t1;
OY776281.1_Linnaemya_vulpina_genome_assembly,_chromosome:_X	AUGUSTUS	gene	38497054	38497512	.	-	.	ID=g23525;
OY776281.1_Linnaemya_vulpina_genome_assembly,_chromosome:_X	AUGUSTUS	mRNA	38497054	38497512	0.98	-	.	ID=g23525.t1;Parent=g23525;
OY776281.1_Linnaemya_vulpina_genome_assembly,_chromosome:_X	AUGUSTUS	stop_codon	38497054	38497056	.	-	0	ID=g23525.t1.stop1;Parent=g23525.t1;
OY776281.1_Linnaemya_vulpina_genome_assembly,_chromosome:_X	AUGUSTUS	CDS	38497054	38497297	0.98	-	1	ID=g23525.t1.CDS1;Parent=g23525.t1;
OY776281.1_Linnaemya_vulpina_genome_assembly,_chromosome:_X	AUGUSTUS	exon	38497054	38497297	.	-	.	ID=g23525.t1.exon1;Parent=g23525.t1;
OY776281.1_Linnaemya_vulpina_genome_assembly,_chromosome:_X	AUGUSTUS	intron	38497298	38497351	0.98	-	.	ID=g23525.t1.intron1;Parent=g23525.t1;
OY776281.1_Linnaemya_vulpina_genome_assembly,_chromosome:_X	AUGUSTUS	CDS	38497352	38497512	1	-	0	ID=g23525.t1.CDS2;Parent=g23525.t1;
OY776281.1_Linnaemya_vulpina_genome_assembly,_chromosome:_X	AUGUSTUS	exon	38497352	38497512	.	-	.	ID=g23525.t1.exon2;Parent=g23525.t1;
OY776281.1_Linnaemya_vulpina_genome_assembly,_chromosome:_X	AUGUSTUS	start_codon	38497510	38497512	.	-	0	ID=g23525.t1.start1;Parent=g23525.t1;
OY776281.1_Linnaemya_vulpina_genome_assembly,_chromosome:_X	AUGUSTUS	gene	38501485	38502585	.	-	.	ID=g23526;
OY776281.1_Linnaemya_vulpina_genome_assembly,_chromosome:_X	AUGUSTUS	mRNA	38501485	38502585	0.64	-	.	ID=g23526.t1;Parent=g23526;
OY776281.1_Linnaemya_vulpina_genome_assembly,_chromosome:_X	AUGUSTUS	stop_codon	38501485	38501487	.	-	0	ID=g23526.t1.stop1;Parent=g23526.t1;
OY776281.1_Linnaemya_vulpina_genome_assembly,_chromosome:_X	AUGUSTUS	CDS	38501485	38501736	0.95	-	0	ID=g23526.t1.CDS1;Parent=g23526.t1;
OY776281.1_Linnaemya_vulpina_genome_assembly,_chromosome:_X	AUGUSTUS	exon	38501485	38501736	.	-	.	ID=g23526.t1.exon1;Parent=g23526.t1;
OY776281.1_Linnaemya_vulpina_genome_assembly,_chromosome:_X	AUGUSTUS	intron	38501737	38502252	0.64	-	.	ID=g23526.t1.intron1;Parent=g23526.t1;
OY776281.1_Linnaemya_vulpina_genome_assembly,_chromosome:_X	AUGUSTUS	CDS	38502253	38502585	0.99	-	0	ID=g23526.t1.CDS2;Parent=g23526.t1;
OY776281.1_Linnaemya_vulpina_genome_assembly,_chromosome:_X	AUGUSTUS	exon	38502253	38502585	.	-	.	ID=g23526.t1.exon2;Parent=g23526.t1;
OY776281.1_Linnaemya_vulpina_genome_assembly,_chromosome:_X	AUGUSTUS	start_codon	38502583	38502585	.	-	0	ID=g23526.t1.start1;Parent=g23526.t1;
OY776281.1_Linnaemya_vulpina_genome_assembly,_chromosome:_X	AUGUSTUS	mRNA	38501485	38502081	0.66	-	.	ID=g23526.t2;Parent=g23526;
OY776281.1_Linnaemya_vulpina_genome_assembly,_chromosome:_X	AUGUSTUS	stop_codon	38501485	38501487	.	-	0	ID=g23526.t2.stop1;Parent=g23526.t2;
OY776281.1_Linnaemya_vulpina_genome_assembly,_chromosome:_X	AUGUSTUS	CDS	38501485	38501736	0.89	-	0	ID=g23526.t2.CDS1;Parent=g23526.t2;
OY776281.1_Linnaemya_vulpina_genome_assembly,_chromosome:_X	AUGUSTUS	exon	38501485	38501736	.	-	.	ID=g23526.t2.exon1;Parent=g23526.t2;
OY776281.1_Linnaemya_vulpina_genome_assembly,_chromosome:_X	AUGUSTUS	intron	38501737	38501913	0.68	-	.	ID=g23526.t2.intron1;Parent=g23526.t2;
OY776281.1_Linnaemya_vulpina_genome_assembly,_chromosome:_X	AUGUSTUS	CDS	38501914	38502081	0.66	-	0	ID=g23526.t2.CDS2;Parent=g23526.t2;
OY776281.1_Linnaemya_vulpina_genome_assembly,_chromosome:_X	AUGUSTUS	exon	38501914	38502081	.	-	.	ID=g23526.t2.exon2;Parent=g23526.t2;
OY776281.1_Linnaemya_vulpina_genome_assembly,_chromosome:_X	AUGUSTUS	start_codon	38502079	38502081	.	-	0	ID=g23526.t2.start1;Parent=g23526.t2;
OY776281.1_Linnaemya_vulpina_genome_assembly,_chromosome:_X	AUGUSTUS	gene	38518674	38519270	.	-	.	ID=g23527;
OY776281.1_Linnaemya_vulpina_genome_assembly,_chromosome:_X	AUGUSTUS	mRNA	38518674	38519270	0.66	-	.	ID=g23527.t1;Parent=g23527;
OY776281.1_Linnaemya_vulpina_genome_assembly,_chromosome:_X	AUGUSTUS	stop_codon	38518674	38518676	.	-	0	ID=g23527.t1.stop1;Parent=g23527.t1;
OY776281.1_Linnaemya_vulpina_genome_assembly,_chromosome:_X	AUGUSTUS	CDS	38518674	38518925	0.86	-	0	ID=g23527.t1.CDS1;Parent=g23527.t1;
OY776281.1_Linnaemya_vulpina_genome_assembly,_chromosome:_X	AUGUSTUS	exon	38518674	38518925	.	-	.	ID=g23527.t1.exon1;Parent=g23527.t1;
OY776281.1_Linnaemya_vulpina_genome_assembly,_chromosome:_X	AUGUSTUS	intron	38518926	38519102	0.66	-	.	ID=g23527.t1.intron1;Parent=g23527.t1;
OY776281.1_Linnaemya_vulpina_genome_assembly,_chromosome:_X	AUGUSTUS	CDS	38519103	38519270	0.66	-	0	ID=g23527.t1.CDS2;Parent=g23527.t1;
OY776281.1_Linnaemya_vulpina_genome_assembly,_chromosome:_X	AUGUSTUS	exon	38519103	38519270	.	-	.	ID=g23527.t1.exon2;Parent=g23527.t1;
OY776281.1_Linnaemya_vulpina_genome_assembly,_chromosome:_X	AUGUSTUS	start_codon	38519268	38519270	.	-	0	ID=g23527.t1.start1;Parent=g23527.t1;
OY776281.1_Linnaemya_vulpina_genome_assembly,_chromosome:_X	AUGUSTUS	gene	38519427	38519774	.	-	.	ID=g23528;
OY776281.1_Linnaemya_vulpina_genome_assembly,_chromosome:_X	AUGUSTUS	mRNA	38519427	38519774	1	-	.	ID=g23528.t1;Parent=g23528;
OY776281.1_Linnaemya_vulpina_genome_assembly,_chromosome:_X	AUGUSTUS	stop_codon	38519427	38519429	.	-	0	ID=g23528.t1.stop1;Parent=g23528.t1;
OY776281.1_Linnaemya_vulpina_genome_assembly,_chromosome:_X	AUGUSTUS	CDS	38519427	38519774	1	-	0	ID=g23528.t1.CDS1;Parent=g23528.t1;
OY776281.1_Linnaemya_vulpina_genome_assembly,_chromosome:_X	AUGUSTUS	exon	38519427	38519774	.	-	.	ID=g23528.t1.exon1;Parent=g23528.t1;
OY776281.1_Linnaemya_vulpina_genome_assembly,_chromosome:_X	AUGUSTUS	start_codon	38519772	38519774	.	-	0	ID=g23528.t1.start1;Parent=g23528.t1;
OY776281.1_Linnaemya_vulpina_genome_assembly,_chromosome:_X	AUGUSTUS	gene	38545544	38546140	.	-	.	ID=g23529;
OY776281.1_Linnaemya_vulpina_genome_assembly,_chromosome:_X	AUGUSTUS	mRNA	38545544	38546140	0.65	-	.	ID=g23529.t1;Parent=g23529;
OY776281.1_Linnaemya_vulpina_genome_assembly,_chromosome:_X	AUGUSTUS	stop_codon	38545544	38545546	.	-	0	ID=g23529.t1.stop1;Parent=g23529.t1;
OY776281.1_Linnaemya_vulpina_genome_assembly,_chromosome:_X	AUGUSTUS	CDS	38545544	38545795	0.85	-	0	ID=g23529.t1.CDS1;Parent=g23529.t1;
OY776281.1_Linnaemya_vulpina_genome_assembly,_chromosome:_X	AUGUSTUS	exon	38545544	38545795	.	-	.	ID=g23529.t1.exon1;Parent=g23529.t1;
OY776281.1_Linnaemya_vulpina_genome_assembly,_chromosome:_X	AUGUSTUS	intron	38545796	38545972	0.65	-	.	ID=g23529.t1.intron1;Parent=g23529.t1;
OY776281.1_Linnaemya_vulpina_genome_assembly,_chromosome:_X	AUGUSTUS	CDS	38545973	38546140	0.65	-	0	ID=g23529.t1.CDS2;Parent=g23529.t1;
OY776281.1_Linnaemya_vulpina_genome_assembly,_chromosome:_X	AUGUSTUS	exon	38545973	38546140	.	-	.	ID=g23529.t1.exon2;Parent=g23529.t1;
OY776281.1_Linnaemya_vulpina_genome_assembly,_chromosome:_X	AUGUSTUS	start_codon	38546138	38546140	.	-	0	ID=g23529.t1.start1;Parent=g23529.t1;
OY776281.1_Linnaemya_vulpina_genome_assembly,_chromosome:_X	AUGUSTUS	gene	38546297	38546644	.	-	.	ID=g23530;
OY776281.1_Linnaemya_vulpina_genome_assembly,_chromosome:_X	AUGUSTUS	mRNA	38546297	38546644	1	-	.	ID=g23530.t1;Parent=g23530;
OY776281.1_Linnaemya_vulpina_genome_assembly,_chromosome:_X	AUGUSTUS	stop_codon	38546297	38546299	.	-	0	ID=g23530.t1.stop1;Parent=g23530.t1;
OY776281.1_Linnaemya_vulpina_genome_assembly,_chromosome:_X	AUGUSTUS	CDS	38546297	38546644	1	-	0	ID=g23530.t1.CDS1;Parent=g23530.t1;
OY776281.1_Linnaemya_vulpina_genome_assembly,_chromosome:_X	AUGUSTUS	exon	38546297	38546644	.	-	.	ID=g23530.t1.exon1;Parent=g23530.t1;
OY776281.1_Linnaemya_vulpina_genome_assembly,_chromosome:_X	AUGUSTUS	start_codon	38546642	38546644	.	-	0	ID=g23530.t1.start1;Parent=g23530.t1;
OY776281.1_Linnaemya_vulpina_genome_assembly,_chromosome:_X	AUGUSTUS	gene	38609103	38614178	.	+	.	ID=g23531;
OY776281.1_Linnaemya_vulpina_genome_assembly,_chromosome:_X	AUGUSTUS	mRNA	38609103	38614178	0.2	+	.	ID=g23531.t1;Parent=g23531;
OY776281.1_Linnaemya_vulpina_genome_assembly,_chromosome:_X	AUGUSTUS	start_codon	38609103	38609105	.	+	0	ID=g23531.t1.start1;Parent=g23531.t1;
OY776281.1_Linnaemya_vulpina_genome_assembly,_chromosome:_X	AUGUSTUS	CDS	38609103	38609430	0.73	+	0	ID=g23531.t1.CDS1;Parent=g23531.t1;
OY776281.1_Linnaemya_vulpina_genome_assembly,_chromosome:_X	AUGUSTUS	exon	38609103	38609430	.	+	.	ID=g23531.t1.exon1;Parent=g23531.t1;
OY776281.1_Linnaemya_vulpina_genome_assembly,_chromosome:_X	AUGUSTUS	intron	38609431	38609721	0.68	+	.	ID=g23531.t1.intron1;Parent=g23531.t1;
OY776281.1_Linnaemya_vulpina_genome_assembly,_chromosome:_X	AUGUSTUS	CDS	38609722	38611302	0.7	+	2	ID=g23531.t1.CDS2;Parent=g23531.t1;
OY776281.1_Linnaemya_vulpina_genome_assembly,_chromosome:_X	AUGUSTUS	exon	38609722	38611302	.	+	.	ID=g23531.t1.exon2;Parent=g23531.t1;
OY776281.1_Linnaemya_vulpina_genome_assembly,_chromosome:_X	AUGUSTUS	intron	38611303	38612505	0.79	+	.	ID=g23531.t1.intron2;Parent=g23531.t1;
OY776281.1_Linnaemya_vulpina_genome_assembly,_chromosome:_X	AUGUSTUS	CDS	38612506	38613005	0.56	+	2	ID=g23531.t1.CDS3;Parent=g23531.t1;
OY776281.1_Linnaemya_vulpina_genome_assembly,_chromosome:_X	AUGUSTUS	exon	38612506	38613005	.	+	.	ID=g23531.t1.exon3;Parent=g23531.t1;
OY776281.1_Linnaemya_vulpina_genome_assembly,_chromosome:_X	AUGUSTUS	intron	38613006	38613983	0.34	+	.	ID=g23531.t1.intron3;Parent=g23531.t1;
OY776281.1_Linnaemya_vulpina_genome_assembly,_chromosome:_X	AUGUSTUS	CDS	38613984	38614178	0.43	+	0	ID=g23531.t1.CDS4;Parent=g23531.t1;
OY776281.1_Linnaemya_vulpina_genome_assembly,_chromosome:_X	AUGUSTUS	exon	38613984	38614178	.	+	.	ID=g23531.t1.exon4;Parent=g23531.t1;
OY776281.1_Linnaemya_vulpina_genome_assembly,_chromosome:_X	AUGUSTUS	stop_codon	38614176	38614178	.	+	0	ID=g23531.t1.stop1;Parent=g23531.t1;
OY776281.1_Linnaemya_vulpina_genome_assembly,_chromosome:_X	AUGUSTUS	mRNA	38609103	38614178	0.19	+	.	ID=g23531.t2;Parent=g23531;
OY776281.1_Linnaemya_vulpina_genome_assembly,_chromosome:_X	AUGUSTUS	start_codon	38609103	38609105	.	+	0	ID=g23531.t2.start1;Parent=g23531.t2;
OY776281.1_Linnaemya_vulpina_genome_assembly,_chromosome:_X	AUGUSTUS	CDS	38609103	38611302	0.79	+	0	ID=g23531.t2.CDS1;Parent=g23531.t2;
OY776281.1_Linnaemya_vulpina_genome_assembly,_chromosome:_X	AUGUSTUS	exon	38609103	38611302	.	+	.	ID=g23531.t2.exon1;Parent=g23531.t2;
OY776281.1_Linnaemya_vulpina_genome_assembly,_chromosome:_X	AUGUSTUS	intron	38611303	38612505	0.77	+	.	ID=g23531.t2.intron1;Parent=g23531.t2;
OY776281.1_Linnaemya_vulpina_genome_assembly,_chromosome:_X	AUGUSTUS	CDS	38612506	38613005	0.43	+	2	ID=g23531.t2.CDS2;Parent=g23531.t2;
OY776281.1_Linnaemya_vulpina_genome_assembly,_chromosome:_X	AUGUSTUS	exon	38612506	38613005	.	+	.	ID=g23531.t2.exon2;Parent=g23531.t2;
OY776281.1_Linnaemya_vulpina_genome_assembly,_chromosome:_X	AUGUSTUS	intron	38613006	38613983	0.23	+	.	ID=g23531.t2.intron2;Parent=g23531.t2;
OY776281.1_Linnaemya_vulpina_genome_assembly,_chromosome:_X	AUGUSTUS	CDS	38613984	38614178	0.26	+	0	ID=g23531.t2.CDS3;Parent=g23531.t2;
OY776281.1_Linnaemya_vulpina_genome_assembly,_chromosome:_X	AUGUSTUS	exon	38613984	38614178	.	+	.	ID=g23531.t2.exon3;Parent=g23531.t2;
OY776281.1_Linnaemya_vulpina_genome_assembly,_chromosome:_X	AUGUSTUS	stop_codon	38614176	38614178	.	+	0	ID=g23531.t2.stop1;Parent=g23531.t2;
OY776281.1_Linnaemya_vulpina_genome_assembly,_chromosome:_X	AUGUSTUS	gene	38614256	38614969	.	+	.	ID=g23532;
OY776281.1_Linnaemya_vulpina_genome_assembly,_chromosome:_X	AUGUSTUS	mRNA	38614256	38614969	0.98	+	.	ID=g23532.t1;Parent=g23532;
OY776281.1_Linnaemya_vulpina_genome_assembly,_chromosome:_X	AUGUSTUS	start_codon	38614256	38614258	.	+	0	ID=g23532.t1.start1;Parent=g23532.t1;
OY776281.1_Linnaemya_vulpina_genome_assembly,_chromosome:_X	AUGUSTUS	CDS	38614256	38614969	0.98	+	0	ID=g23532.t1.CDS1;Parent=g23532.t1;
OY776281.1_Linnaemya_vulpina_genome_assembly,_chromosome:_X	AUGUSTUS	exon	38614256	38614969	.	+	.	ID=g23532.t1.exon1;Parent=g23532.t1;
OY776281.1_Linnaemya_vulpina_genome_assembly,_chromosome:_X	AUGUSTUS	stop_codon	38614967	38614969	.	+	0	ID=g23532.t1.stop1;Parent=g23532.t1;
OY776281.1_Linnaemya_vulpina_genome_assembly,_chromosome:_X	AUGUSTUS	gene	38621836	38622267	.	-	.	ID=g23533;
OY776281.1_Linnaemya_vulpina_genome_assembly,_chromosome:_X	AUGUSTUS	mRNA	38621836	38622267	0.97	-	.	ID=g23533.t1;Parent=g23533;
OY776281.1_Linnaemya_vulpina_genome_assembly,_chromosome:_X	AUGUSTUS	stop_codon	38621836	38621838	.	-	0	ID=g23533.t1.stop1;Parent=g23533.t1;
OY776281.1_Linnaemya_vulpina_genome_assembly,_chromosome:_X	AUGUSTUS	CDS	38621836	38622267	0.97	-	0	ID=g23533.t1.CDS1;Parent=g23533.t1;
OY776281.1_Linnaemya_vulpina_genome_assembly,_chromosome:_X	AUGUSTUS	exon	38621836	38622267	.	-	.	ID=g23533.t1.exon1;Parent=g23533.t1;
OY776281.1_Linnaemya_vulpina_genome_assembly,_chromosome:_X	AUGUSTUS	start_codon	38622265	38622267	.	-	0	ID=g23533.t1.start1;Parent=g23533.t1;
OY776281.1_Linnaemya_vulpina_genome_assembly,_chromosome:_X	AUGUSTUS	gene	38629214	38633579	.	-	.	ID=g23534;
OY776281.1_Linnaemya_vulpina_genome_assembly,_chromosome:_X	AUGUSTUS	mRNA	38629214	38633579	0.22	-	.	ID=g23534.t1;Parent=g23534;
OY776281.1_Linnaemya_vulpina_genome_assembly,_chromosome:_X	AUGUSTUS	stop_codon	38629214	38629216	.	-	0	ID=g23534.t1.stop1;Parent=g23534.t1;
OY776281.1_Linnaemya_vulpina_genome_assembly,_chromosome:_X	AUGUSTUS	CDS	38629214	38629548	0.38	-	2	ID=g23534.t1.CDS1;Parent=g23534.t1;
OY776281.1_Linnaemya_vulpina_genome_assembly,_chromosome:_X	AUGUSTUS	exon	38629214	38629548	.	-	.	ID=g23534.t1.exon1;Parent=g23534.t1;
OY776281.1_Linnaemya_vulpina_genome_assembly,_chromosome:_X	AUGUSTUS	intron	38629549	38633008	0.28	-	.	ID=g23534.t1.intron1;Parent=g23534.t1;
OY776281.1_Linnaemya_vulpina_genome_assembly,_chromosome:_X	AUGUSTUS	CDS	38633009	38633579	0.57	-	0	ID=g23534.t1.CDS2;Parent=g23534.t1;
OY776281.1_Linnaemya_vulpina_genome_assembly,_chromosome:_X	AUGUSTUS	exon	38633009	38633579	.	-	.	ID=g23534.t1.exon2;Parent=g23534.t1;
OY776281.1_Linnaemya_vulpina_genome_assembly,_chromosome:_X	AUGUSTUS	start_codon	38633577	38633579	.	-	0	ID=g23534.t1.start1;Parent=g23534.t1;
OY776281.1_Linnaemya_vulpina_genome_assembly,_chromosome:_X	AUGUSTUS	gene	38640454	38645541	.	+	.	ID=g23535;
OY776281.1_Linnaemya_vulpina_genome_assembly,_chromosome:_X	AUGUSTUS	mRNA	38640454	38645541	0.2	+	.	ID=g23535.t1;Parent=g23535;
OY776281.1_Linnaemya_vulpina_genome_assembly,_chromosome:_X	AUGUSTUS	start_codon	38640454	38640456	.	+	0	ID=g23535.t1.start1;Parent=g23535.t1;
OY776281.1_Linnaemya_vulpina_genome_assembly,_chromosome:_X	AUGUSTUS	CDS	38640454	38642094	0.66	+	0	ID=g23535.t1.CDS1;Parent=g23535.t1;
OY776281.1_Linnaemya_vulpina_genome_assembly,_chromosome:_X	AUGUSTUS	exon	38640454	38642094	.	+	.	ID=g23535.t1.exon1;Parent=g23535.t1;
OY776281.1_Linnaemya_vulpina_genome_assembly,_chromosome:_X	AUGUSTUS	intron	38642095	38643840	0.64	+	.	ID=g23535.t1.intron1;Parent=g23535.t1;
OY776281.1_Linnaemya_vulpina_genome_assembly,_chromosome:_X	AUGUSTUS	CDS	38643841	38644428	0.34	+	0	ID=g23535.t1.CDS2;Parent=g23535.t1;
OY776281.1_Linnaemya_vulpina_genome_assembly,_chromosome:_X	AUGUSTUS	exon	38643841	38644428	.	+	.	ID=g23535.t1.exon2;Parent=g23535.t1;
OY776281.1_Linnaemya_vulpina_genome_assembly,_chromosome:_X	AUGUSTUS	intron	38644429	38645250	0.3	+	.	ID=g23535.t1.intron2;Parent=g23535.t1;
OY776281.1_Linnaemya_vulpina_genome_assembly,_chromosome:_X	AUGUSTUS	CDS	38645251	38645541	0.31	+	0	ID=g23535.t1.CDS3;Parent=g23535.t1;
OY776281.1_Linnaemya_vulpina_genome_assembly,_chromosome:_X	AUGUSTUS	exon	38645251	38645541	.	+	.	ID=g23535.t1.exon3;Parent=g23535.t1;
OY776281.1_Linnaemya_vulpina_genome_assembly,_chromosome:_X	AUGUSTUS	stop_codon	38645539	38645541	.	+	0	ID=g23535.t1.stop1;Parent=g23535.t1;
OY776281.1_Linnaemya_vulpina_genome_assembly,_chromosome:_X	AUGUSTUS	gene	38743074	38743997	.	-	.	ID=g23536;
OY776281.1_Linnaemya_vulpina_genome_assembly,_chromosome:_X	AUGUSTUS	mRNA	38743074	38743997	0.39	-	.	ID=g23536.t1;Parent=g23536;
OY776281.1_Linnaemya_vulpina_genome_assembly,_chromosome:_X	AUGUSTUS	stop_codon	38743074	38743076	.	-	0	ID=g23536.t1.stop1;Parent=g23536.t1;
OY776281.1_Linnaemya_vulpina_genome_assembly,_chromosome:_X	AUGUSTUS	CDS	38743074	38743662	0.42	-	1	ID=g23536.t1.CDS1;Parent=g23536.t1;
OY776281.1_Linnaemya_vulpina_genome_assembly,_chromosome:_X	AUGUSTUS	exon	38743074	38743662	.	-	.	ID=g23536.t1.exon1;Parent=g23536.t1;
OY776281.1_Linnaemya_vulpina_genome_assembly,_chromosome:_X	AUGUSTUS	intron	38743663	38743956	0.85	-	.	ID=g23536.t1.intron1;Parent=g23536.t1;
OY776281.1_Linnaemya_vulpina_genome_assembly,_chromosome:_X	AUGUSTUS	CDS	38743957	38743997	0.88	-	0	ID=g23536.t1.CDS2;Parent=g23536.t1;
OY776281.1_Linnaemya_vulpina_genome_assembly,_chromosome:_X	AUGUSTUS	exon	38743957	38743997	.	-	.	ID=g23536.t1.exon2;Parent=g23536.t1;
OY776281.1_Linnaemya_vulpina_genome_assembly,_chromosome:_X	AUGUSTUS	start_codon	38743995	38743997	.	-	0	ID=g23536.t1.start1;Parent=g23536.t1;
OY776281.1_Linnaemya_vulpina_genome_assembly,_chromosome:_X	AUGUSTUS	gene	38747822	38749091	.	-	.	ID=g23537;
OY776281.1_Linnaemya_vulpina_genome_assembly,_chromosome:_X	AUGUSTUS	mRNA	38747822	38749091	0.59	-	.	ID=g23537.t1;Parent=g23537;
OY776281.1_Linnaemya_vulpina_genome_assembly,_chromosome:_X	AUGUSTUS	stop_codon	38747822	38747824	.	-	0	ID=g23537.t1.stop1;Parent=g23537.t1;
OY776281.1_Linnaemya_vulpina_genome_assembly,_chromosome:_X	AUGUSTUS	CDS	38747822	38748331	0.61	-	0	ID=g23537.t1.CDS1;Parent=g23537.t1;
OY776281.1_Linnaemya_vulpina_genome_assembly,_chromosome:_X	AUGUSTUS	exon	38747822	38748331	.	-	.	ID=g23537.t1.exon1;Parent=g23537.t1;
OY776281.1_Linnaemya_vulpina_genome_assembly,_chromosome:_X	AUGUSTUS	intron	38748332	38749001	0.61	-	.	ID=g23537.t1.intron1;Parent=g23537.t1;
OY776281.1_Linnaemya_vulpina_genome_assembly,_chromosome:_X	AUGUSTUS	CDS	38749002	38749091	0.75	-	0	ID=g23537.t1.CDS2;Parent=g23537.t1;
OY776281.1_Linnaemya_vulpina_genome_assembly,_chromosome:_X	AUGUSTUS	exon	38749002	38749091	.	-	.	ID=g23537.t1.exon2;Parent=g23537.t1;
OY776281.1_Linnaemya_vulpina_genome_assembly,_chromosome:_X	AUGUSTUS	start_codon	38749089	38749091	.	-	0	ID=g23537.t1.start1;Parent=g23537.t1;
OY776281.1_Linnaemya_vulpina_genome_assembly,_chromosome:_X	AUGUSTUS	gene	38764248	38773376	.	+	.	ID=g23538;
OY776281.1_Linnaemya_vulpina_genome_assembly,_chromosome:_X	AUGUSTUS	mRNA	38764248	38773376	0.23	+	.	ID=g23538.t1;Parent=g23538;
OY776281.1_Linnaemya_vulpina_genome_assembly,_chromosome:_X	AUGUSTUS	start_codon	38764248	38764250	.	+	0	ID=g23538.t1.start1;Parent=g23538.t1;
OY776281.1_Linnaemya_vulpina_genome_assembly,_chromosome:_X	AUGUSTUS	CDS	38764248	38764354	0.44	+	0	ID=g23538.t1.CDS1;Parent=g23538.t1;
OY776281.1_Linnaemya_vulpina_genome_assembly,_chromosome:_X	AUGUSTUS	exon	38764248	38764354	.	+	.	ID=g23538.t1.exon1;Parent=g23538.t1;
OY776281.1_Linnaemya_vulpina_genome_assembly,_chromosome:_X	AUGUSTUS	intron	38764355	38769903	0.99	+	.	ID=g23538.t1.intron1;Parent=g23538.t1;
OY776281.1_Linnaemya_vulpina_genome_assembly,_chromosome:_X	AUGUSTUS	CDS	38769904	38770576	0.67	+	1	ID=g23538.t1.CDS2;Parent=g23538.t1;
OY776281.1_Linnaemya_vulpina_genome_assembly,_chromosome:_X	AUGUSTUS	exon	38769904	38770576	.	+	.	ID=g23538.t1.exon2;Parent=g23538.t1;
OY776281.1_Linnaemya_vulpina_genome_assembly,_chromosome:_X	AUGUSTUS	intron	38770577	38773277	0.6	+	.	ID=g23538.t1.intron2;Parent=g23538.t1;
OY776281.1_Linnaemya_vulpina_genome_assembly,_chromosome:_X	AUGUSTUS	CDS	38773278	38773376	0.6	+	0	ID=g23538.t1.CDS3;Parent=g23538.t1;
OY776281.1_Linnaemya_vulpina_genome_assembly,_chromosome:_X	AUGUSTUS	exon	38773278	38773376	.	+	.	ID=g23538.t1.exon3;Parent=g23538.t1;
OY776281.1_Linnaemya_vulpina_genome_assembly,_chromosome:_X	AUGUSTUS	stop_codon	38773374	38773376	.	+	0	ID=g23538.t1.stop1;Parent=g23538.t1;
OY776281.1_Linnaemya_vulpina_genome_assembly,_chromosome:_X	AUGUSTUS	gene	38776632	38777844	.	-	.	ID=g23539;
OY776281.1_Linnaemya_vulpina_genome_assembly,_chromosome:_X	AUGUSTUS	mRNA	38776632	38777844	0.97	-	.	ID=g23539.t1;Parent=g23539;
OY776281.1_Linnaemya_vulpina_genome_assembly,_chromosome:_X	AUGUSTUS	stop_codon	38776632	38776634	.	-	0	ID=g23539.t1.stop1;Parent=g23539.t1;
OY776281.1_Linnaemya_vulpina_genome_assembly,_chromosome:_X	AUGUSTUS	CDS	38776632	38776655	0.98	-	0	ID=g23539.t1.CDS1;Parent=g23539.t1;
OY776281.1_Linnaemya_vulpina_genome_assembly,_chromosome:_X	AUGUSTUS	exon	38776632	38776655	.	-	.	ID=g23539.t1.exon1;Parent=g23539.t1;
OY776281.1_Linnaemya_vulpina_genome_assembly,_chromosome:_X	AUGUSTUS	intron	38776656	38776745	0.98	-	.	ID=g23539.t1.intron1;Parent=g23539.t1;
OY776281.1_Linnaemya_vulpina_genome_assembly,_chromosome:_X	AUGUSTUS	CDS	38776746	38777101	0.98	-	2	ID=g23539.t1.CDS2;Parent=g23539.t1;
OY776281.1_Linnaemya_vulpina_genome_assembly,_chromosome:_X	AUGUSTUS	exon	38776746	38777101	.	-	.	ID=g23539.t1.exon2;Parent=g23539.t1;
OY776281.1_Linnaemya_vulpina_genome_assembly,_chromosome:_X	AUGUSTUS	intron	38777102	38777154	0.99	-	.	ID=g23539.t1.intron2;Parent=g23539.t1;
OY776281.1_Linnaemya_vulpina_genome_assembly,_chromosome:_X	AUGUSTUS	CDS	38777155	38777239	0.99	-	0	ID=g23539.t1.CDS3;Parent=g23539.t1;
OY776281.1_Linnaemya_vulpina_genome_assembly,_chromosome:_X	AUGUSTUS	exon	38777155	38777239	.	-	.	ID=g23539.t1.exon3;Parent=g23539.t1;
OY776281.1_Linnaemya_vulpina_genome_assembly,_chromosome:_X	AUGUSTUS	intron	38777240	38777314	1	-	.	ID=g23539.t1.intron3;Parent=g23539.t1;
OY776281.1_Linnaemya_vulpina_genome_assembly,_chromosome:_X	AUGUSTUS	CDS	38777315	38777752	1	-	0	ID=g23539.t1.CDS4;Parent=g23539.t1;
OY776281.1_Linnaemya_vulpina_genome_assembly,_chromosome:_X	AUGUSTUS	exon	38777315	38777752	.	-	.	ID=g23539.t1.exon4;Parent=g23539.t1;
OY776281.1_Linnaemya_vulpina_genome_assembly,_chromosome:_X	AUGUSTUS	intron	38777753	38777829	1	-	.	ID=g23539.t1.intron4;Parent=g23539.t1;
OY776281.1_Linnaemya_vulpina_genome_assembly,_chromosome:_X	AUGUSTUS	CDS	38777830	38777844	1	-	0	ID=g23539.t1.CDS5;Parent=g23539.t1;
OY776281.1_Linnaemya_vulpina_genome_assembly,_chromosome:_X	AUGUSTUS	exon	38777830	38777844	.	-	.	ID=g23539.t1.exon5;Parent=g23539.t1;
OY776281.1_Linnaemya_vulpina_genome_assembly,_chromosome:_X	AUGUSTUS	start_codon	38777842	38777844	.	-	0	ID=g23539.t1.start1;Parent=g23539.t1;
OY776281.1_Linnaemya_vulpina_genome_assembly,_chromosome:_X	AUGUSTUS	gene	38778833	38779348	.	-	.	ID=g23540;
OY776281.1_Linnaemya_vulpina_genome_assembly,_chromosome:_X	AUGUSTUS	mRNA	38778833	38779348	0.58	-	.	ID=g23540.t1;Parent=g23540;
OY776281.1_Linnaemya_vulpina_genome_assembly,_chromosome:_X	AUGUSTUS	stop_codon	38778833	38778835	.	-	0	ID=g23540.t1.stop1;Parent=g23540.t1;
OY776281.1_Linnaemya_vulpina_genome_assembly,_chromosome:_X	AUGUSTUS	CDS	38778833	38779348	0.58	-	0	ID=g23540.t1.CDS1;Parent=g23540.t1;
OY776281.1_Linnaemya_vulpina_genome_assembly,_chromosome:_X	AUGUSTUS	exon	38778833	38779348	.	-	.	ID=g23540.t1.exon1;Parent=g23540.t1;
OY776281.1_Linnaemya_vulpina_genome_assembly,_chromosome:_X	AUGUSTUS	start_codon	38779346	38779348	.	-	0	ID=g23540.t1.start1;Parent=g23540.t1;
OY776281.1_Linnaemya_vulpina_genome_assembly,_chromosome:_X	AUGUSTUS	gene	38787059	38788032	.	+	.	ID=g23541;
OY776281.1_Linnaemya_vulpina_genome_assembly,_chromosome:_X	AUGUSTUS	mRNA	38787059	38788032	0.32	+	.	ID=g23541.t1;Parent=g23541;
OY776281.1_Linnaemya_vulpina_genome_assembly,_chromosome:_X	AUGUSTUS	start_codon	38787059	38787061	.	+	0	ID=g23541.t1.start1;Parent=g23541.t1;
OY776281.1_Linnaemya_vulpina_genome_assembly,_chromosome:_X	AUGUSTUS	CDS	38787059	38787191	0.43	+	0	ID=g23541.t1.CDS1;Parent=g23541.t1;
OY776281.1_Linnaemya_vulpina_genome_assembly,_chromosome:_X	AUGUSTUS	exon	38787059	38787191	.	+	.	ID=g23541.t1.exon1;Parent=g23541.t1;
OY776281.1_Linnaemya_vulpina_genome_assembly,_chromosome:_X	AUGUSTUS	intron	38787192	38787826	0.32	+	.	ID=g23541.t1.intron1;Parent=g23541.t1;
OY776281.1_Linnaemya_vulpina_genome_assembly,_chromosome:_X	AUGUSTUS	CDS	38787827	38788032	0.41	+	2	ID=g23541.t1.CDS2;Parent=g23541.t1;
OY776281.1_Linnaemya_vulpina_genome_assembly,_chromosome:_X	AUGUSTUS	exon	38787827	38788032	.	+	.	ID=g23541.t1.exon2;Parent=g23541.t1;
OY776281.1_Linnaemya_vulpina_genome_assembly,_chromosome:_X	AUGUSTUS	stop_codon	38788030	38788032	.	+	0	ID=g23541.t1.stop1;Parent=g23541.t1;
OY776281.1_Linnaemya_vulpina_genome_assembly,_chromosome:_X	AUGUSTUS	gene	38869714	38870421	.	-	.	ID=g23542;
OY776281.1_Linnaemya_vulpina_genome_assembly,_chromosome:_X	AUGUSTUS	mRNA	38869714	38870421	0.34	-	.	ID=g23542.t1;Parent=g23542;
OY776281.1_Linnaemya_vulpina_genome_assembly,_chromosome:_X	AUGUSTUS	stop_codon	38869714	38869716	.	-	0	ID=g23542.t1.stop1;Parent=g23542.t1;
OY776281.1_Linnaemya_vulpina_genome_assembly,_chromosome:_X	AUGUSTUS	CDS	38869714	38870421	0.34	-	0	ID=g23542.t1.CDS1;Parent=g23542.t1;
OY776281.1_Linnaemya_vulpina_genome_assembly,_chromosome:_X	AUGUSTUS	exon	38869714	38870421	.	-	.	ID=g23542.t1.exon1;Parent=g23542.t1;
OY776281.1_Linnaemya_vulpina_genome_assembly,_chromosome:_X	AUGUSTUS	start_codon	38870419	38870421	.	-	0	ID=g23542.t1.start1;Parent=g23542.t1;
OY776281.1_Linnaemya_vulpina_genome_assembly,_chromosome:_X	AUGUSTUS	gene	38871318	38872016	.	-	.	ID=g23543;
OY776281.1_Linnaemya_vulpina_genome_assembly,_chromosome:_X	AUGUSTUS	mRNA	38871318	38872016	1	-	.	ID=g23543.t1;Parent=g23543;
OY776281.1_Linnaemya_vulpina_genome_assembly,_chromosome:_X	AUGUSTUS	stop_codon	38871318	38871320	.	-	0	ID=g23543.t1.stop1;Parent=g23543.t1;
OY776281.1_Linnaemya_vulpina_genome_assembly,_chromosome:_X	AUGUSTUS	CDS	38871318	38872016	1	-	0	ID=g23543.t1.CDS1;Parent=g23543.t1;
OY776281.1_Linnaemya_vulpina_genome_assembly,_chromosome:_X	AUGUSTUS	exon	38871318	38872016	.	-	.	ID=g23543.t1.exon1;Parent=g23543.t1;
OY776281.1_Linnaemya_vulpina_genome_assembly,_chromosome:_X	AUGUSTUS	start_codon	38872014	38872016	.	-	0	ID=g23543.t1.start1;Parent=g23543.t1;
OY776281.1_Linnaemya_vulpina_genome_assembly,_chromosome:_X	AUGUSTUS	gene	38873437	38874022	.	-	.	ID=g23544;
OY776281.1_Linnaemya_vulpina_genome_assembly,_chromosome:_X	AUGUSTUS	mRNA	38873437	38874022	0.86	-	.	ID=g23544.t1;Parent=g23544;
OY776281.1_Linnaemya_vulpina_genome_assembly,_chromosome:_X	AUGUSTUS	stop_codon	38873437	38873439	.	-	0	ID=g23544.t1.stop1;Parent=g23544.t1;
OY776281.1_Linnaemya_vulpina_genome_assembly,_chromosome:_X	AUGUSTUS	CDS	38873437	38873460	0.98	-	0	ID=g23544.t1.CDS1;Parent=g23544.t1;
OY776281.1_Linnaemya_vulpina_genome_assembly,_chromosome:_X	AUGUSTUS	exon	38873437	38873460	.	-	.	ID=g23544.t1.exon1;Parent=g23544.t1;
OY776281.1_Linnaemya_vulpina_genome_assembly,_chromosome:_X	AUGUSTUS	intron	38873461	38873641	0.86	-	.	ID=g23544.t1.intron1;Parent=g23544.t1;
OY776281.1_Linnaemya_vulpina_genome_assembly,_chromosome:_X	AUGUSTUS	CDS	38873642	38874022	0.86	-	0	ID=g23544.t1.CDS2;Parent=g23544.t1;
OY776281.1_Linnaemya_vulpina_genome_assembly,_chromosome:_X	AUGUSTUS	exon	38873642	38874022	.	-	.	ID=g23544.t1.exon2;Parent=g23544.t1;
OY776281.1_Linnaemya_vulpina_genome_assembly,_chromosome:_X	AUGUSTUS	start_codon	38874020	38874022	.	-	0	ID=g23544.t1.start1;Parent=g23544.t1;
OY776281.1_Linnaemya_vulpina_genome_assembly,_chromosome:_X	AUGUSTUS	gene	38876925	38880884	.	-	.	ID=g23545;
OY776281.1_Linnaemya_vulpina_genome_assembly,_chromosome:_X	AUGUSTUS	mRNA	38876925	38880884	0.92	-	.	ID=g23545.t1;Parent=g23545;
OY776281.1_Linnaemya_vulpina_genome_assembly,_chromosome:_X	AUGUSTUS	stop_codon	38876925	38876927	.	-	0	ID=g23545.t1.stop1;Parent=g23545.t1;
OY776281.1_Linnaemya_vulpina_genome_assembly,_chromosome:_X	AUGUSTUS	CDS	38876925	38877468	0.93	-	1	ID=g23545.t1.CDS1;Parent=g23545.t1;
OY776281.1_Linnaemya_vulpina_genome_assembly,_chromosome:_X	AUGUSTUS	exon	38876925	38877468	.	-	.	ID=g23545.t1.exon1;Parent=g23545.t1;
OY776281.1_Linnaemya_vulpina_genome_assembly,_chromosome:_X	AUGUSTUS	intron	38877469	38879973	0.99	-	.	ID=g23545.t1.intron1;Parent=g23545.t1;
OY776281.1_Linnaemya_vulpina_genome_assembly,_chromosome:_X	AUGUSTUS	CDS	38879974	38880884	0.99	-	0	ID=g23545.t1.CDS2;Parent=g23545.t1;
OY776281.1_Linnaemya_vulpina_genome_assembly,_chromosome:_X	AUGUSTUS	exon	38879974	38880884	.	-	.	ID=g23545.t1.exon2;Parent=g23545.t1;
OY776281.1_Linnaemya_vulpina_genome_assembly,_chromosome:_X	AUGUSTUS	start_codon	38880882	38880884	.	-	0	ID=g23545.t1.start1;Parent=g23545.t1;
OY776281.1_Linnaemya_vulpina_genome_assembly,_chromosome:_X	AUGUSTUS	mRNA	38876925	38880173	0.86	-	.	ID=g23545.t2;Parent=g23545;
OY776281.1_Linnaemya_vulpina_genome_assembly,_chromosome:_X	AUGUSTUS	stop_codon	38876925	38876927	.	-	0	ID=g23545.t2.stop1;Parent=g23545.t2;
OY776281.1_Linnaemya_vulpina_genome_assembly,_chromosome:_X	AUGUSTUS	CDS	38876925	38877468	0.92	-	1	ID=g23545.t2.CDS1;Parent=g23545.t2;
OY776281.1_Linnaemya_vulpina_genome_assembly,_chromosome:_X	AUGUSTUS	exon	38876925	38877468	.	-	.	ID=g23545.t2.exon1;Parent=g23545.t2;
OY776281.1_Linnaemya_vulpina_genome_assembly,_chromosome:_X	AUGUSTUS	intron	38877469	38879973	1	-	.	ID=g23545.t2.intron1;Parent=g23545.t2;
OY776281.1_Linnaemya_vulpina_genome_assembly,_chromosome:_X	AUGUSTUS	CDS	38879974	38880173	0.93	-	0	ID=g23545.t2.CDS2;Parent=g23545.t2;
OY776281.1_Linnaemya_vulpina_genome_assembly,_chromosome:_X	AUGUSTUS	exon	38879974	38880173	.	-	.	ID=g23545.t2.exon2;Parent=g23545.t2;
OY776281.1_Linnaemya_vulpina_genome_assembly,_chromosome:_X	AUGUSTUS	start_codon	38880171	38880173	.	-	0	ID=g23545.t2.start1;Parent=g23545.t2;
OY776281.1_Linnaemya_vulpina_genome_assembly,_chromosome:_X	AUGUSTUS	mRNA	38876925	38880347	0.87	-	.	ID=g23545.t3;Parent=g23545;
OY776281.1_Linnaemya_vulpina_genome_assembly,_chromosome:_X	AUGUSTUS	stop_codon	38876925	38876927	.	-	0	ID=g23545.t3.stop1;Parent=g23545.t3;
OY776281.1_Linnaemya_vulpina_genome_assembly,_chromosome:_X	AUGUSTUS	CDS	38876925	38877468	0.87	-	1	ID=g23545.t3.CDS1;Parent=g23545.t3;
OY776281.1_Linnaemya_vulpina_genome_assembly,_chromosome:_X	AUGUSTUS	exon	38876925	38877468	.	-	.	ID=g23545.t3.exon1;Parent=g23545.t3;
OY776281.1_Linnaemya_vulpina_genome_assembly,_chromosome:_X	AUGUSTUS	intron	38877469	38879973	1	-	.	ID=g23545.t3.intron1;Parent=g23545.t3;
OY776281.1_Linnaemya_vulpina_genome_assembly,_chromosome:_X	AUGUSTUS	CDS	38879974	38880347	1	-	0	ID=g23545.t3.CDS2;Parent=g23545.t3;
OY776281.1_Linnaemya_vulpina_genome_assembly,_chromosome:_X	AUGUSTUS	exon	38879974	38880347	.	-	.	ID=g23545.t3.exon2;Parent=g23545.t3;
OY776281.1_Linnaemya_vulpina_genome_assembly,_chromosome:_X	AUGUSTUS	start_codon	38880345	38880347	.	-	0	ID=g23545.t3.start1;Parent=g23545.t3;
OY776281.1_Linnaemya_vulpina_genome_assembly,_chromosome:_X	AUGUSTUS	mRNA	38876925	38880884	0.56	-	.	ID=g23545.t4;Parent=g23545;
OY776281.1_Linnaemya_vulpina_genome_assembly,_chromosome:_X	AUGUSTUS	stop_codon	38876925	38876927	.	-	0	ID=g23545.t4.stop1;Parent=g23545.t4;
OY776281.1_Linnaemya_vulpina_genome_assembly,_chromosome:_X	AUGUSTUS	CDS	38876925	38877468	0.91	-	1	ID=g23545.t4.CDS1;Parent=g23545.t4;
OY776281.1_Linnaemya_vulpina_genome_assembly,_chromosome:_X	AUGUSTUS	exon	38876925	38877468	.	-	.	ID=g23545.t4.exon1;Parent=g23545.t4;
OY776281.1_Linnaemya_vulpina_genome_assembly,_chromosome:_X	AUGUSTUS	intron	38877469	38879973	1	-	.	ID=g23545.t4.intron1;Parent=g23545.t4;
OY776281.1_Linnaemya_vulpina_genome_assembly,_chromosome:_X	AUGUSTUS	CDS	38879974	38880311	0.66	-	0	ID=g23545.t4.CDS2;Parent=g23545.t4;
OY776281.1_Linnaemya_vulpina_genome_assembly,_chromosome:_X	AUGUSTUS	exon	38879974	38880311	.	-	.	ID=g23545.t4.exon2;Parent=g23545.t4;
OY776281.1_Linnaemya_vulpina_genome_assembly,_chromosome:_X	AUGUSTUS	intron	38880312	38880716	0.62	-	.	ID=g23545.t4.intron2;Parent=g23545.t4;
OY776281.1_Linnaemya_vulpina_genome_assembly,_chromosome:_X	AUGUSTUS	CDS	38880717	38880884	0.92	-	0	ID=g23545.t4.CDS3;Parent=g23545.t4;
OY776281.1_Linnaemya_vulpina_genome_assembly,_chromosome:_X	AUGUSTUS	exon	38880717	38880884	.	-	.	ID=g23545.t4.exon3;Parent=g23545.t4;
OY776281.1_Linnaemya_vulpina_genome_assembly,_chromosome:_X	AUGUSTUS	start_codon	38880882	38880884	.	-	0	ID=g23545.t4.start1;Parent=g23545.t4;
OY776281.1_Linnaemya_vulpina_genome_assembly,_chromosome:_X	AUGUSTUS	mRNA	38876925	38880884	0.48	-	.	ID=g23545.t5;Parent=g23545;
OY776281.1_Linnaemya_vulpina_genome_assembly,_chromosome:_X	AUGUSTUS	stop_codon	38876925	38876927	.	-	0	ID=g23545.t5.stop1;Parent=g23545.t5;
OY776281.1_Linnaemya_vulpina_genome_assembly,_chromosome:_X	AUGUSTUS	CDS	38876925	38880311	0.53	-	0	ID=g23545.t5.CDS1;Parent=g23545.t5;
OY776281.1_Linnaemya_vulpina_genome_assembly,_chromosome:_X	AUGUSTUS	exon	38876925	38880311	.	-	.	ID=g23545.t5.exon1;Parent=g23545.t5;
OY776281.1_Linnaemya_vulpina_genome_assembly,_chromosome:_X	AUGUSTUS	intron	38880312	38880716	0.53	-	.	ID=g23545.t5.intron1;Parent=g23545.t5;
OY776281.1_Linnaemya_vulpina_genome_assembly,_chromosome:_X	AUGUSTUS	CDS	38880717	38880884	0.83	-	0	ID=g23545.t5.CDS2;Parent=g23545.t5;
OY776281.1_Linnaemya_vulpina_genome_assembly,_chromosome:_X	AUGUSTUS	exon	38880717	38880884	.	-	.	ID=g23545.t5.exon2;Parent=g23545.t5;
OY776281.1_Linnaemya_vulpina_genome_assembly,_chromosome:_X	AUGUSTUS	start_codon	38880882	38880884	.	-	0	ID=g23545.t5.start1;Parent=g23545.t5;
OY776281.1_Linnaemya_vulpina_genome_assembly,_chromosome:_X	AUGUSTUS	mRNA	38876925	38877425	0.84	-	.	ID=g23545.t6;Parent=g23545;
OY776281.1_Linnaemya_vulpina_genome_assembly,_chromosome:_X	AUGUSTUS	stop_codon	38876925	38876927	.	-	0	ID=g23545.t6.stop1;Parent=g23545.t6;
OY776281.1_Linnaemya_vulpina_genome_assembly,_chromosome:_X	AUGUSTUS	CDS	38876925	38877425	0.84	-	0	ID=g23545.t6.CDS1;Parent=g23545.t6;
OY776281.1_Linnaemya_vulpina_genome_assembly,_chromosome:_X	AUGUSTUS	exon	38876925	38877425	.	-	.	ID=g23545.t6.exon1;Parent=g23545.t6;
OY776281.1_Linnaemya_vulpina_genome_assembly,_chromosome:_X	AUGUSTUS	start_codon	38877423	38877425	.	-	0	ID=g23545.t6.start1;Parent=g23545.t6;
OY776281.1_Linnaemya_vulpina_genome_assembly,_chromosome:_X	AUGUSTUS	gene	38883492	38887041	.	+	.	ID=g23546;
OY776281.1_Linnaemya_vulpina_genome_assembly,_chromosome:_X	AUGUSTUS	mRNA	38883492	38886671	0.64	+	.	ID=g23546.t1;Parent=g23546;
OY776281.1_Linnaemya_vulpina_genome_assembly,_chromosome:_X	AUGUSTUS	start_codon	38883492	38883494	.	+	0	ID=g23546.t1.start1;Parent=g23546.t1;
OY776281.1_Linnaemya_vulpina_genome_assembly,_chromosome:_X	AUGUSTUS	CDS	38883492	38886028	0.8	+	0	ID=g23546.t1.CDS1;Parent=g23546.t1;
OY776281.1_Linnaemya_vulpina_genome_assembly,_chromosome:_X	AUGUSTUS	exon	38883492	38886028	.	+	.	ID=g23546.t1.exon1;Parent=g23546.t1;
OY776281.1_Linnaemya_vulpina_genome_assembly,_chromosome:_X	AUGUSTUS	intron	38886029	38886144	0.79	+	.	ID=g23546.t1.intron1;Parent=g23546.t1;
OY776281.1_Linnaemya_vulpina_genome_assembly,_chromosome:_X	AUGUSTUS	CDS	38886145	38886552	0.79	+	1	ID=g23546.t1.CDS2;Parent=g23546.t1;
OY776281.1_Linnaemya_vulpina_genome_assembly,_chromosome:_X	AUGUSTUS	exon	38886145	38886552	.	+	.	ID=g23546.t1.exon2;Parent=g23546.t1;
OY776281.1_Linnaemya_vulpina_genome_assembly,_chromosome:_X	AUGUSTUS	intron	38886553	38886655	0.79	+	.	ID=g23546.t1.intron2;Parent=g23546.t1;
OY776281.1_Linnaemya_vulpina_genome_assembly,_chromosome:_X	AUGUSTUS	CDS	38886656	38886671	0.89	+	1	ID=g23546.t1.CDS3;Parent=g23546.t1;
OY776281.1_Linnaemya_vulpina_genome_assembly,_chromosome:_X	AUGUSTUS	exon	38886656	38886671	.	+	.	ID=g23546.t1.exon3;Parent=g23546.t1;
OY776281.1_Linnaemya_vulpina_genome_assembly,_chromosome:_X	AUGUSTUS	stop_codon	38886669	38886671	.	+	0	ID=g23546.t1.stop1;Parent=g23546.t1;
OY776281.1_Linnaemya_vulpina_genome_assembly,_chromosome:_X	AUGUSTUS	mRNA	38883492	38887041	0.59	+	.	ID=g23546.t2;Parent=g23546;
OY776281.1_Linnaemya_vulpina_genome_assembly,_chromosome:_X	AUGUSTUS	start_codon	38883492	38883494	.	+	0	ID=g23546.t2.start1;Parent=g23546.t2;
OY776281.1_Linnaemya_vulpina_genome_assembly,_chromosome:_X	AUGUSTUS	CDS	38883492	38886028	0.72	+	0	ID=g23546.t2.CDS1;Parent=g23546.t2;
OY776281.1_Linnaemya_vulpina_genome_assembly,_chromosome:_X	AUGUSTUS	exon	38883492	38886028	.	+	.	ID=g23546.t2.exon1;Parent=g23546.t2;
OY776281.1_Linnaemya_vulpina_genome_assembly,_chromosome:_X	AUGUSTUS	intron	38886029	38886144	0.7	+	.	ID=g23546.t2.intron1;Parent=g23546.t2;
OY776281.1_Linnaemya_vulpina_genome_assembly,_chromosome:_X	AUGUSTUS	CDS	38886145	38886811	0.91	+	1	ID=g23546.t2.CDS2;Parent=g23546.t2;
OY776281.1_Linnaemya_vulpina_genome_assembly,_chromosome:_X	AUGUSTUS	exon	38886145	38886811	.	+	.	ID=g23546.t2.exon2;Parent=g23546.t2;
OY776281.1_Linnaemya_vulpina_genome_assembly,_chromosome:_X	AUGUSTUS	intron	38886812	38886942	0.85	+	.	ID=g23546.t2.intron2;Parent=g23546.t2;
OY776281.1_Linnaemya_vulpina_genome_assembly,_chromosome:_X	AUGUSTUS	CDS	38886943	38887041	0.85	+	0	ID=g23546.t2.CDS3;Parent=g23546.t2;
OY776281.1_Linnaemya_vulpina_genome_assembly,_chromosome:_X	AUGUSTUS	exon	38886943	38887041	.	+	.	ID=g23546.t2.exon3;Parent=g23546.t2;
OY776281.1_Linnaemya_vulpina_genome_assembly,_chromosome:_X	AUGUSTUS	stop_codon	38887039	38887041	.	+	0	ID=g23546.t2.stop1;Parent=g23546.t2;
OY776281.1_Linnaemya_vulpina_genome_assembly,_chromosome:_X	AUGUSTUS	gene	38906282	38919012	.	-	.	ID=g23547;
OY776281.1_Linnaemya_vulpina_genome_assembly,_chromosome:_X	AUGUSTUS	mRNA	38918236	38919012	0.93	-	.	ID=g23547.t1;Parent=g23547;
OY776281.1_Linnaemya_vulpina_genome_assembly,_chromosome:_X	AUGUSTUS	stop_codon	38918236	38918238	.	-	0	ID=g23547.t1.stop1;Parent=g23547.t1;
OY776281.1_Linnaemya_vulpina_genome_assembly,_chromosome:_X	AUGUSTUS	CDS	38918236	38919012	0.93	-	0	ID=g23547.t1.CDS1;Parent=g23547.t1;
OY776281.1_Linnaemya_vulpina_genome_assembly,_chromosome:_X	AUGUSTUS	exon	38918236	38919012	.	-	.	ID=g23547.t1.exon1;Parent=g23547.t1;
OY776281.1_Linnaemya_vulpina_genome_assembly,_chromosome:_X	AUGUSTUS	start_codon	38919010	38919012	.	-	0	ID=g23547.t1.start1;Parent=g23547.t1;
OY776281.1_Linnaemya_vulpina_genome_assembly,_chromosome:_X	AUGUSTUS	mRNA	38906282	38919012	0.27	-	.	ID=g23547.t2;Parent=g23547;
OY776281.1_Linnaemya_vulpina_genome_assembly,_chromosome:_X	AUGUSTUS	stop_codon	38906282	38906284	.	-	0	ID=g23547.t2.stop1;Parent=g23547.t2;
OY776281.1_Linnaemya_vulpina_genome_assembly,_chromosome:_X	AUGUSTUS	CDS	38906282	38906592	0.52	-	2	ID=g23547.t2.CDS1;Parent=g23547.t2;
OY776281.1_Linnaemya_vulpina_genome_assembly,_chromosome:_X	AUGUSTUS	exon	38906282	38906592	.	-	.	ID=g23547.t2.exon1;Parent=g23547.t2;
OY776281.1_Linnaemya_vulpina_genome_assembly,_chromosome:_X	AUGUSTUS	intron	38906593	38907468	0.49	-	.	ID=g23547.t2.intron1;Parent=g23547.t2;
OY776281.1_Linnaemya_vulpina_genome_assembly,_chromosome:_X	AUGUSTUS	CDS	38907469	38908149	0.29	-	2	ID=g23547.t2.CDS2;Parent=g23547.t2;
OY776281.1_Linnaemya_vulpina_genome_assembly,_chromosome:_X	AUGUSTUS	exon	38907469	38908149	.	-	.	ID=g23547.t2.exon2;Parent=g23547.t2;
OY776281.1_Linnaemya_vulpina_genome_assembly,_chromosome:_X	AUGUSTUS	intron	38908150	38918480	0.54	-	.	ID=g23547.t2.intron2;Parent=g23547.t2;
OY776281.1_Linnaemya_vulpina_genome_assembly,_chromosome:_X	AUGUSTUS	CDS	38918481	38919012	0.84	-	0	ID=g23547.t2.CDS3;Parent=g23547.t2;
OY776281.1_Linnaemya_vulpina_genome_assembly,_chromosome:_X	AUGUSTUS	exon	38918481	38919012	.	-	.	ID=g23547.t2.exon3;Parent=g23547.t2;
OY776281.1_Linnaemya_vulpina_genome_assembly,_chromosome:_X	AUGUSTUS	start_codon	38919010	38919012	.	-	0	ID=g23547.t2.start1;Parent=g23547.t2;
OY776281.1_Linnaemya_vulpina_genome_assembly,_chromosome:_X	AUGUSTUS	gene	38930398	38930757	.	+	.	ID=g23548;
OY776281.1_Linnaemya_vulpina_genome_assembly,_chromosome:_X	AUGUSTUS	mRNA	38930398	38930757	1	+	.	ID=g23548.t1;Parent=g23548;
OY776281.1_Linnaemya_vulpina_genome_assembly,_chromosome:_X	AUGUSTUS	start_codon	38930398	38930400	.	+	0	ID=g23548.t1.start1;Parent=g23548.t1;
OY776281.1_Linnaemya_vulpina_genome_assembly,_chromosome:_X	AUGUSTUS	CDS	38930398	38930757	1	+	0	ID=g23548.t1.CDS1;Parent=g23548.t1;
OY776281.1_Linnaemya_vulpina_genome_assembly,_chromosome:_X	AUGUSTUS	exon	38930398	38930757	.	+	.	ID=g23548.t1.exon1;Parent=g23548.t1;
OY776281.1_Linnaemya_vulpina_genome_assembly,_chromosome:_X	AUGUSTUS	stop_codon	38930755	38930757	.	+	0	ID=g23548.t1.stop1;Parent=g23548.t1;
OY776281.1_Linnaemya_vulpina_genome_assembly,_chromosome:_X	AUGUSTUS	gene	38933948	38934208	.	+	.	ID=g23549;
OY776281.1_Linnaemya_vulpina_genome_assembly,_chromosome:_X	AUGUSTUS	mRNA	38933948	38934208	1	+	.	ID=g23549.t1;Parent=g23549;
OY776281.1_Linnaemya_vulpina_genome_assembly,_chromosome:_X	AUGUSTUS	start_codon	38933948	38933950	.	+	0	ID=g23549.t1.start1;Parent=g23549.t1;
OY776281.1_Linnaemya_vulpina_genome_assembly,_chromosome:_X	AUGUSTUS	CDS	38933948	38934208	1	+	0	ID=g23549.t1.CDS1;Parent=g23549.t1;
OY776281.1_Linnaemya_vulpina_genome_assembly,_chromosome:_X	AUGUSTUS	exon	38933948	38934208	.	+	.	ID=g23549.t1.exon1;Parent=g23549.t1;
OY776281.1_Linnaemya_vulpina_genome_assembly,_chromosome:_X	AUGUSTUS	stop_codon	38934206	38934208	.	+	0	ID=g23549.t1.stop1;Parent=g23549.t1;
OY776281.1_Linnaemya_vulpina_genome_assembly,_chromosome:_X	AUGUSTUS	gene	38940978	38941418	.	+	.	ID=g23550;
OY776281.1_Linnaemya_vulpina_genome_assembly,_chromosome:_X	AUGUSTUS	mRNA	38940978	38941418	1	+	.	ID=g23550.t1;Parent=g23550;
OY776281.1_Linnaemya_vulpina_genome_assembly,_chromosome:_X	AUGUSTUS	start_codon	38940978	38940980	.	+	0	ID=g23550.t1.start1;Parent=g23550.t1;
OY776281.1_Linnaemya_vulpina_genome_assembly,_chromosome:_X	AUGUSTUS	CDS	38940978	38941418	1	+	0	ID=g23550.t1.CDS1;Parent=g23550.t1;
OY776281.1_Linnaemya_vulpina_genome_assembly,_chromosome:_X	AUGUSTUS	exon	38940978	38941418	.	+	.	ID=g23550.t1.exon1;Parent=g23550.t1;
OY776281.1_Linnaemya_vulpina_genome_assembly,_chromosome:_X	AUGUSTUS	stop_codon	38941416	38941418	.	+	0	ID=g23550.t1.stop1;Parent=g23550.t1;
OY776281.1_Linnaemya_vulpina_genome_assembly,_chromosome:_X	AUGUSTUS	gene	38967798	38968754	.	-	.	ID=g23551;
OY776281.1_Linnaemya_vulpina_genome_assembly,_chromosome:_X	AUGUSTUS	mRNA	38967798	38968754	0.45	-	.	ID=g23551.t1;Parent=g23551;
OY776281.1_Linnaemya_vulpina_genome_assembly,_chromosome:_X	AUGUSTUS	stop_codon	38967798	38967800	.	-	0	ID=g23551.t1.stop1;Parent=g23551.t1;
OY776281.1_Linnaemya_vulpina_genome_assembly,_chromosome:_X	AUGUSTUS	CDS	38967798	38967832	0.53	-	2	ID=g23551.t1.CDS1;Parent=g23551.t1;
OY776281.1_Linnaemya_vulpina_genome_assembly,_chromosome:_X	AUGUSTUS	exon	38967798	38967832	.	-	.	ID=g23551.t1.exon1;Parent=g23551.t1;
OY776281.1_Linnaemya_vulpina_genome_assembly,_chromosome:_X	AUGUSTUS	intron	38967833	38967908	0.53	-	.	ID=g23551.t1.intron1;Parent=g23551.t1;
OY776281.1_Linnaemya_vulpina_genome_assembly,_chromosome:_X	AUGUSTUS	CDS	38967909	38968232	0.75	-	2	ID=g23551.t1.CDS2;Parent=g23551.t1;
OY776281.1_Linnaemya_vulpina_genome_assembly,_chromosome:_X	AUGUSTUS	exon	38967909	38968232	.	-	.	ID=g23551.t1.exon2;Parent=g23551.t1;
OY776281.1_Linnaemya_vulpina_genome_assembly,_chromosome:_X	AUGUSTUS	intron	38968233	38968750	0.75	-	.	ID=g23551.t1.intron2;Parent=g23551.t1;
OY776281.1_Linnaemya_vulpina_genome_assembly,_chromosome:_X	AUGUSTUS	CDS	38968751	38968754	0.95	-	0	ID=g23551.t1.CDS3;Parent=g23551.t1;
OY776281.1_Linnaemya_vulpina_genome_assembly,_chromosome:_X	AUGUSTUS	exon	38968751	38968754	.	-	.	ID=g23551.t1.exon3;Parent=g23551.t1;
OY776281.1_Linnaemya_vulpina_genome_assembly,_chromosome:_X	AUGUSTUS	start_codon	38968752	38968754	.	-	0	ID=g23551.t1.start1;Parent=g23551.t1;
OY776281.1_Linnaemya_vulpina_genome_assembly,_chromosome:_X	AUGUSTUS	mRNA	38967798	38968176	0.51	-	.	ID=g23551.t2;Parent=g23551;
OY776281.1_Linnaemya_vulpina_genome_assembly,_chromosome:_X	AUGUSTUS	stop_codon	38967798	38967800	.	-	0	ID=g23551.t2.stop1;Parent=g23551.t2;
OY776281.1_Linnaemya_vulpina_genome_assembly,_chromosome:_X	AUGUSTUS	CDS	38967798	38967832	0.53	-	2	ID=g23551.t2.CDS1;Parent=g23551.t2;
OY776281.1_Linnaemya_vulpina_genome_assembly,_chromosome:_X	AUGUSTUS	exon	38967798	38967832	.	-	.	ID=g23551.t2.exon1;Parent=g23551.t2;
OY776281.1_Linnaemya_vulpina_genome_assembly,_chromosome:_X	AUGUSTUS	intron	38967833	38967908	0.51	-	.	ID=g23551.t2.intron1;Parent=g23551.t2;
OY776281.1_Linnaemya_vulpina_genome_assembly,_chromosome:_X	AUGUSTUS	CDS	38967909	38968176	0.97	-	0	ID=g23551.t2.CDS2;Parent=g23551.t2;
OY776281.1_Linnaemya_vulpina_genome_assembly,_chromosome:_X	AUGUSTUS	exon	38967909	38968176	.	-	.	ID=g23551.t2.exon2;Parent=g23551.t2;
OY776281.1_Linnaemya_vulpina_genome_assembly,_chromosome:_X	AUGUSTUS	start_codon	38968174	38968176	.	-	0	ID=g23551.t2.start1;Parent=g23551.t2;
OY776281.1_Linnaemya_vulpina_genome_assembly,_chromosome:_X	AUGUSTUS	gene	38982211	38983167	.	+	.	ID=g23552;
OY776281.1_Linnaemya_vulpina_genome_assembly,_chromosome:_X	AUGUSTUS	mRNA	38982211	38983167	0.48	+	.	ID=g23552.t1;Parent=g23552;
OY776281.1_Linnaemya_vulpina_genome_assembly,_chromosome:_X	AUGUSTUS	start_codon	38982211	38982213	.	+	0	ID=g23552.t1.start1;Parent=g23552.t1;
OY776281.1_Linnaemya_vulpina_genome_assembly,_chromosome:_X	AUGUSTUS	CDS	38982211	38982214	0.99	+	0	ID=g23552.t1.CDS1;Parent=g23552.t1;
OY776281.1_Linnaemya_vulpina_genome_assembly,_chromosome:_X	AUGUSTUS	exon	38982211	38982214	.	+	.	ID=g23552.t1.exon1;Parent=g23552.t1;
OY776281.1_Linnaemya_vulpina_genome_assembly,_chromosome:_X	AUGUSTUS	intron	38982215	38982732	0.82	+	.	ID=g23552.t1.intron1;Parent=g23552.t1;
OY776281.1_Linnaemya_vulpina_genome_assembly,_chromosome:_X	AUGUSTUS	CDS	38982733	38983056	0.79	+	2	ID=g23552.t1.CDS2;Parent=g23552.t1;
OY776281.1_Linnaemya_vulpina_genome_assembly,_chromosome:_X	AUGUSTUS	exon	38982733	38983056	.	+	.	ID=g23552.t1.exon2;Parent=g23552.t1;
OY776281.1_Linnaemya_vulpina_genome_assembly,_chromosome:_X	AUGUSTUS	intron	38983057	38983132	0.6	+	.	ID=g23552.t1.intron2;Parent=g23552.t1;
OY776281.1_Linnaemya_vulpina_genome_assembly,_chromosome:_X	AUGUSTUS	CDS	38983133	38983167	0.63	+	2	ID=g23552.t1.CDS3;Parent=g23552.t1;
OY776281.1_Linnaemya_vulpina_genome_assembly,_chromosome:_X	AUGUSTUS	exon	38983133	38983167	.	+	.	ID=g23552.t1.exon3;Parent=g23552.t1;
OY776281.1_Linnaemya_vulpina_genome_assembly,_chromosome:_X	AUGUSTUS	stop_codon	38983165	38983167	.	+	0	ID=g23552.t1.stop1;Parent=g23552.t1;
OY776281.1_Linnaemya_vulpina_genome_assembly,_chromosome:_X	AUGUSTUS	mRNA	38982789	38983167	0.49	+	.	ID=g23552.t2;Parent=g23552;
OY776281.1_Linnaemya_vulpina_genome_assembly,_chromosome:_X	AUGUSTUS	start_codon	38982789	38982791	.	+	0	ID=g23552.t2.start1;Parent=g23552.t2;
OY776281.1_Linnaemya_vulpina_genome_assembly,_chromosome:_X	AUGUSTUS	CDS	38982789	38983056	0.93	+	0	ID=g23552.t2.CDS1;Parent=g23552.t2;
OY776281.1_Linnaemya_vulpina_genome_assembly,_chromosome:_X	AUGUSTUS	exon	38982789	38983056	.	+	.	ID=g23552.t2.exon1;Parent=g23552.t2;
OY776281.1_Linnaemya_vulpina_genome_assembly,_chromosome:_X	AUGUSTUS	intron	38983057	38983132	0.49	+	.	ID=g23552.t2.intron1;Parent=g23552.t2;
OY776281.1_Linnaemya_vulpina_genome_assembly,_chromosome:_X	AUGUSTUS	CDS	38983133	38983167	0.5	+	2	ID=g23552.t2.CDS2;Parent=g23552.t2;
OY776281.1_Linnaemya_vulpina_genome_assembly,_chromosome:_X	AUGUSTUS	exon	38983133	38983167	.	+	.	ID=g23552.t2.exon2;Parent=g23552.t2;
OY776281.1_Linnaemya_vulpina_genome_assembly,_chromosome:_X	AUGUSTUS	stop_codon	38983165	38983167	.	+	0	ID=g23552.t2.stop1;Parent=g23552.t2;
OY776281.1_Linnaemya_vulpina_genome_assembly,_chromosome:_X	AUGUSTUS	gene	39169423	39169701	.	-	.	ID=g23553;
OY776281.1_Linnaemya_vulpina_genome_assembly,_chromosome:_X	AUGUSTUS	mRNA	39169423	39169701	0.67	-	.	ID=g23553.t1;Parent=g23553;
OY776281.1_Linnaemya_vulpina_genome_assembly,_chromosome:_X	AUGUSTUS	stop_codon	39169423	39169425	.	-	0	ID=g23553.t1.stop1;Parent=g23553.t1;
OY776281.1_Linnaemya_vulpina_genome_assembly,_chromosome:_X	AUGUSTUS	CDS	39169423	39169701	0.67	-	0	ID=g23553.t1.CDS1;Parent=g23553.t1;
OY776281.1_Linnaemya_vulpina_genome_assembly,_chromosome:_X	AUGUSTUS	exon	39169423	39169701	.	-	.	ID=g23553.t1.exon1;Parent=g23553.t1;
OY776281.1_Linnaemya_vulpina_genome_assembly,_chromosome:_X	AUGUSTUS	start_codon	39169699	39169701	.	-	0	ID=g23553.t1.start1;Parent=g23553.t1;
OY776281.1_Linnaemya_vulpina_genome_assembly,_chromosome:_X	AUGUSTUS	gene	39241033	39243028	.	+	.	ID=g23554;
OY776281.1_Linnaemya_vulpina_genome_assembly,_chromosome:_X	AUGUSTUS	mRNA	39241033	39243028	0.63	+	.	ID=g23554.t1;Parent=g23554;
OY776281.1_Linnaemya_vulpina_genome_assembly,_chromosome:_X	AUGUSTUS	start_codon	39241033	39241035	.	+	0	ID=g23554.t1.start1;Parent=g23554.t1;
OY776281.1_Linnaemya_vulpina_genome_assembly,_chromosome:_X	AUGUSTUS	CDS	39241033	39242200	0.67	+	0	ID=g23554.t1.CDS1;Parent=g23554.t1;
OY776281.1_Linnaemya_vulpina_genome_assembly,_chromosome:_X	AUGUSTUS	exon	39241033	39242200	.	+	.	ID=g23554.t1.exon1;Parent=g23554.t1;
OY776281.1_Linnaemya_vulpina_genome_assembly,_chromosome:_X	AUGUSTUS	intron	39242201	39242750	0.63	+	.	ID=g23554.t1.intron1;Parent=g23554.t1;
OY776281.1_Linnaemya_vulpina_genome_assembly,_chromosome:_X	AUGUSTUS	CDS	39242751	39243028	0.94	+	2	ID=g23554.t1.CDS2;Parent=g23554.t1;
OY776281.1_Linnaemya_vulpina_genome_assembly,_chromosome:_X	AUGUSTUS	exon	39242751	39243028	.	+	.	ID=g23554.t1.exon2;Parent=g23554.t1;
OY776281.1_Linnaemya_vulpina_genome_assembly,_chromosome:_X	AUGUSTUS	stop_codon	39243026	39243028	.	+	0	ID=g23554.t1.stop1;Parent=g23554.t1;
OY776281.1_Linnaemya_vulpina_genome_assembly,_chromosome:_X	AUGUSTUS	gene	39292685	39293560	.	-	.	ID=g23555;
OY776281.1_Linnaemya_vulpina_genome_assembly,_chromosome:_X	AUGUSTUS	mRNA	39292685	39293560	0.28	-	.	ID=g23555.t1;Parent=g23555;
OY776281.1_Linnaemya_vulpina_genome_assembly,_chromosome:_X	AUGUSTUS	stop_codon	39292685	39292687	.	-	0	ID=g23555.t1.stop1;Parent=g23555.t1;
OY776281.1_Linnaemya_vulpina_genome_assembly,_chromosome:_X	AUGUSTUS	CDS	39292685	39293416	0.53	-	0	ID=g23555.t1.CDS1;Parent=g23555.t1;
OY776281.1_Linnaemya_vulpina_genome_assembly,_chromosome:_X	AUGUSTUS	exon	39292685	39293416	.	-	.	ID=g23555.t1.exon1;Parent=g23555.t1;
OY776281.1_Linnaemya_vulpina_genome_assembly,_chromosome:_X	AUGUSTUS	intron	39293417	39293488	0.28	-	.	ID=g23555.t1.intron1;Parent=g23555.t1;
OY776281.1_Linnaemya_vulpina_genome_assembly,_chromosome:_X	AUGUSTUS	CDS	39293489	39293560	0.28	-	0	ID=g23555.t1.CDS2;Parent=g23555.t1;
OY776281.1_Linnaemya_vulpina_genome_assembly,_chromosome:_X	AUGUSTUS	exon	39293489	39293560	.	-	.	ID=g23555.t1.exon2;Parent=g23555.t1;
OY776281.1_Linnaemya_vulpina_genome_assembly,_chromosome:_X	AUGUSTUS	start_codon	39293558	39293560	.	-	0	ID=g23555.t1.start1;Parent=g23555.t1;
OY776281.1_Linnaemya_vulpina_genome_assembly,_chromosome:_X	AUGUSTUS	gene	39292685	39294458	.	-	.	ID=g23556;
OY776281.1_Linnaemya_vulpina_genome_assembly,_chromosome:_X	AUGUSTUS	mRNA	39293681	39294458	0.43	-	.	ID=g23556.t1;Parent=g23556;
OY776281.1_Linnaemya_vulpina_genome_assembly,_chromosome:_X	AUGUSTUS	stop_codon	39293681	39293683	.	-	0	ID=g23556.t1.stop1;Parent=g23556.t1;
OY776281.1_Linnaemya_vulpina_genome_assembly,_chromosome:_X	AUGUSTUS	CDS	39293681	39293849	0.83	-	1	ID=g23556.t1.CDS1;Parent=g23556.t1;
OY776281.1_Linnaemya_vulpina_genome_assembly,_chromosome:_X	AUGUSTUS	exon	39293681	39293849	.	-	.	ID=g23556.t1.exon1;Parent=g23556.t1;
OY776281.1_Linnaemya_vulpina_genome_assembly,_chromosome:_X	AUGUSTUS	intron	39293850	39294010	0.73	-	.	ID=g23556.t1.intron1;Parent=g23556.t1;
OY776281.1_Linnaemya_vulpina_genome_assembly,_chromosome:_X	AUGUSTUS	CDS	39294011	39294309	0.43	-	0	ID=g23556.t1.CDS2;Parent=g23556.t1;
OY776281.1_Linnaemya_vulpina_genome_assembly,_chromosome:_X	AUGUSTUS	exon	39294011	39294309	.	-	.	ID=g23556.t1.exon2;Parent=g23556.t1;
OY776281.1_Linnaemya_vulpina_genome_assembly,_chromosome:_X	AUGUSTUS	intron	39294310	39294434	0.6	-	.	ID=g23556.t1.intron2;Parent=g23556.t1;
OY776281.1_Linnaemya_vulpina_genome_assembly,_chromosome:_X	AUGUSTUS	CDS	39294435	39294458	0.6	-	0	ID=g23556.t1.CDS3;Parent=g23556.t1;
OY776281.1_Linnaemya_vulpina_genome_assembly,_chromosome:_X	AUGUSTUS	exon	39294435	39294458	.	-	.	ID=g23556.t1.exon3;Parent=g23556.t1;
OY776281.1_Linnaemya_vulpina_genome_assembly,_chromosome:_X	AUGUSTUS	start_codon	39294456	39294458	.	-	0	ID=g23556.t1.start1;Parent=g23556.t1;
OY776281.1_Linnaemya_vulpina_genome_assembly,_chromosome:_X	AUGUSTUS	mRNA	39292685	39294458	0.23	-	.	ID=g23556.t2;Parent=g23556;
OY776281.1_Linnaemya_vulpina_genome_assembly,_chromosome:_X	AUGUSTUS	stop_codon	39292685	39292687	.	-	0	ID=g23556.t2.stop1;Parent=g23556.t2;
OY776281.1_Linnaemya_vulpina_genome_assembly,_chromosome:_X	AUGUSTUS	CDS	39292685	39293253	0.58	-	2	ID=g23556.t2.CDS1;Parent=g23556.t2;
OY776281.1_Linnaemya_vulpina_genome_assembly,_chromosome:_X	AUGUSTUS	exon	39292685	39293253	.	-	.	ID=g23556.t2.exon1;Parent=g23556.t2;
OY776281.1_Linnaemya_vulpina_genome_assembly,_chromosome:_X	AUGUSTUS	intron	39293254	39293703	0.57	-	.	ID=g23556.t2.intron1;Parent=g23556.t2;
OY776281.1_Linnaemya_vulpina_genome_assembly,_chromosome:_X	AUGUSTUS	CDS	39293704	39293849	0.8	-	1	ID=g23556.t2.CDS2;Parent=g23556.t2;
OY776281.1_Linnaemya_vulpina_genome_assembly,_chromosome:_X	AUGUSTUS	exon	39293704	39293849	.	-	.	ID=g23556.t2.exon2;Parent=g23556.t2;
OY776281.1_Linnaemya_vulpina_genome_assembly,_chromosome:_X	AUGUSTUS	intron	39293850	39294010	0.84	-	.	ID=g23556.t2.intron2;Parent=g23556.t2;
OY776281.1_Linnaemya_vulpina_genome_assembly,_chromosome:_X	AUGUSTUS	CDS	39294011	39294309	0.48	-	0	ID=g23556.t2.CDS3;Parent=g23556.t2;
OY776281.1_Linnaemya_vulpina_genome_assembly,_chromosome:_X	AUGUSTUS	exon	39294011	39294309	.	-	.	ID=g23556.t2.exon3;Parent=g23556.t2;
OY776281.1_Linnaemya_vulpina_genome_assembly,_chromosome:_X	AUGUSTUS	intron	39294310	39294434	0.54	-	.	ID=g23556.t2.intron3;Parent=g23556.t2;
OY776281.1_Linnaemya_vulpina_genome_assembly,_chromosome:_X	AUGUSTUS	CDS	39294435	39294458	0.54	-	0	ID=g23556.t2.CDS4;Parent=g23556.t2;
OY776281.1_Linnaemya_vulpina_genome_assembly,_chromosome:_X	AUGUSTUS	exon	39294435	39294458	.	-	.	ID=g23556.t2.exon4;Parent=g23556.t2;
OY776281.1_Linnaemya_vulpina_genome_assembly,_chromosome:_X	AUGUSTUS	start_codon	39294456	39294458	.	-	0	ID=g23556.t2.start1;Parent=g23556.t2;
OY776281.1_Linnaemya_vulpina_genome_assembly,_chromosome:_X	AUGUSTUS	gene	39321994	39323034	.	+	.	ID=g23557;
OY776281.1_Linnaemya_vulpina_genome_assembly,_chromosome:_X	AUGUSTUS	mRNA	39321994	39323034	0.98	+	.	ID=g23557.t1;Parent=g23557;
OY776281.1_Linnaemya_vulpina_genome_assembly,_chromosome:_X	AUGUSTUS	start_codon	39321994	39321996	.	+	0	ID=g23557.t1.start1;Parent=g23557.t1;
OY776281.1_Linnaemya_vulpina_genome_assembly,_chromosome:_X	AUGUSTUS	CDS	39321994	39323034	0.98	+	0	ID=g23557.t1.CDS1;Parent=g23557.t1;
OY776281.1_Linnaemya_vulpina_genome_assembly,_chromosome:_X	AUGUSTUS	exon	39321994	39323034	.	+	.	ID=g23557.t1.exon1;Parent=g23557.t1;
OY776281.1_Linnaemya_vulpina_genome_assembly,_chromosome:_X	AUGUSTUS	stop_codon	39323032	39323034	.	+	0	ID=g23557.t1.stop1;Parent=g23557.t1;
OY776281.1_Linnaemya_vulpina_genome_assembly,_chromosome:_X	AUGUSTUS	gene	39323233	39323685	.	+	.	ID=g23558;
OY776281.1_Linnaemya_vulpina_genome_assembly,_chromosome:_X	AUGUSTUS	mRNA	39323233	39323685	1	+	.	ID=g23558.t1;Parent=g23558;
OY776281.1_Linnaemya_vulpina_genome_assembly,_chromosome:_X	AUGUSTUS	start_codon	39323233	39323235	.	+	0	ID=g23558.t1.start1;Parent=g23558.t1;
OY776281.1_Linnaemya_vulpina_genome_assembly,_chromosome:_X	AUGUSTUS	CDS	39323233	39323685	1	+	0	ID=g23558.t1.CDS1;Parent=g23558.t1;
OY776281.1_Linnaemya_vulpina_genome_assembly,_chromosome:_X	AUGUSTUS	exon	39323233	39323685	.	+	.	ID=g23558.t1.exon1;Parent=g23558.t1;
OY776281.1_Linnaemya_vulpina_genome_assembly,_chromosome:_X	AUGUSTUS	stop_codon	39323683	39323685	.	+	0	ID=g23558.t1.stop1;Parent=g23558.t1;
OY776281.1_Linnaemya_vulpina_genome_assembly,_chromosome:_X	AUGUSTUS	gene	39350504	39352891	.	+	.	ID=g23559;
OY776281.1_Linnaemya_vulpina_genome_assembly,_chromosome:_X	AUGUSTUS	mRNA	39350504	39352891	0.87	+	.	ID=g23559.t1;Parent=g23559;
OY776281.1_Linnaemya_vulpina_genome_assembly,_chromosome:_X	AUGUSTUS	start_codon	39350504	39350506	.	+	0	ID=g23559.t1.start1;Parent=g23559.t1;
OY776281.1_Linnaemya_vulpina_genome_assembly,_chromosome:_X	AUGUSTUS	CDS	39350504	39350571	0.87	+	0	ID=g23559.t1.CDS1;Parent=g23559.t1;
OY776281.1_Linnaemya_vulpina_genome_assembly,_chromosome:_X	AUGUSTUS	exon	39350504	39350571	.	+	.	ID=g23559.t1.exon1;Parent=g23559.t1;
OY776281.1_Linnaemya_vulpina_genome_assembly,_chromosome:_X	AUGUSTUS	intron	39350572	39351686	1	+	.	ID=g23559.t1.intron1;Parent=g23559.t1;
OY776281.1_Linnaemya_vulpina_genome_assembly,_chromosome:_X	AUGUSTUS	CDS	39351687	39351809	1	+	1	ID=g23559.t1.CDS2;Parent=g23559.t1;
OY776281.1_Linnaemya_vulpina_genome_assembly,_chromosome:_X	AUGUSTUS	exon	39351687	39351809	.	+	.	ID=g23559.t1.exon2;Parent=g23559.t1;
OY776281.1_Linnaemya_vulpina_genome_assembly,_chromosome:_X	AUGUSTUS	intron	39351810	39351872	1	+	.	ID=g23559.t1.intron2;Parent=g23559.t1;
OY776281.1_Linnaemya_vulpina_genome_assembly,_chromosome:_X	AUGUSTUS	CDS	39351873	39352077	1	+	1	ID=g23559.t1.CDS3;Parent=g23559.t1;
OY776281.1_Linnaemya_vulpina_genome_assembly,_chromosome:_X	AUGUSTUS	exon	39351873	39352077	.	+	.	ID=g23559.t1.exon3;Parent=g23559.t1;
OY776281.1_Linnaemya_vulpina_genome_assembly,_chromosome:_X	AUGUSTUS	intron	39352078	39352135	1	+	.	ID=g23559.t1.intron3;Parent=g23559.t1;
OY776281.1_Linnaemya_vulpina_genome_assembly,_chromosome:_X	AUGUSTUS	CDS	39352136	39352264	1	+	0	ID=g23559.t1.CDS4;Parent=g23559.t1;
OY776281.1_Linnaemya_vulpina_genome_assembly,_chromosome:_X	AUGUSTUS	exon	39352136	39352264	.	+	.	ID=g23559.t1.exon4;Parent=g23559.t1;
OY776281.1_Linnaemya_vulpina_genome_assembly,_chromosome:_X	AUGUSTUS	intron	39352265	39352398	1	+	.	ID=g23559.t1.intron4;Parent=g23559.t1;
OY776281.1_Linnaemya_vulpina_genome_assembly,_chromosome:_X	AUGUSTUS	CDS	39352399	39352578	1	+	0	ID=g23559.t1.CDS5;Parent=g23559.t1;
OY776281.1_Linnaemya_vulpina_genome_assembly,_chromosome:_X	AUGUSTUS	exon	39352399	39352578	.	+	.	ID=g23559.t1.exon5;Parent=g23559.t1;
OY776281.1_Linnaemya_vulpina_genome_assembly,_chromosome:_X	AUGUSTUS	intron	39352579	39352630	1	+	.	ID=g23559.t1.intron5;Parent=g23559.t1;
OY776281.1_Linnaemya_vulpina_genome_assembly,_chromosome:_X	AUGUSTUS	CDS	39352631	39352891	1	+	0	ID=g23559.t1.CDS6;Parent=g23559.t1;
OY776281.1_Linnaemya_vulpina_genome_assembly,_chromosome:_X	AUGUSTUS	exon	39352631	39352891	.	+	.	ID=g23559.t1.exon6;Parent=g23559.t1;
OY776281.1_Linnaemya_vulpina_genome_assembly,_chromosome:_X	AUGUSTUS	stop_codon	39352889	39352891	.	+	0	ID=g23559.t1.stop1;Parent=g23559.t1;
OY776281.1_Linnaemya_vulpina_genome_assembly,_chromosome:_X	GeneMark.hmm3	mRNA	39351703	39352891	.	+	.	ID=g23559.t2;Parent=g23559;
OY776281.1_Linnaemya_vulpina_genome_assembly,_chromosome:_X	GeneMark.hmm3	start_codon	39351703	39351705	.	+	0	ID=g23559.t2.start1;Parent=g23559.t2;
OY776281.1_Linnaemya_vulpina_genome_assembly,_chromosome:_X	GeneMark.hmm3	CDS	39351703	39351809	.	+	0	ID=g23559.t2.CDS1;Parent=g23559.t2;
OY776281.1_Linnaemya_vulpina_genome_assembly,_chromosome:_X	GeneMark.hmm3	exon	39351703	39351809	0	+	.	ID=g23559.t2.exon1;Parent=g23559.t2;
OY776281.1_Linnaemya_vulpina_genome_assembly,_chromosome:_X	GeneMark.hmm3	intron	39351810	39351872	.	+	1	ID=g23559.t2.intron1;Parent=g23559.t2;
OY776281.1_Linnaemya_vulpina_genome_assembly,_chromosome:_X	GeneMark.hmm3	CDS	39351873	39352077	.	+	1	ID=g23559.t2.CDS2;Parent=g23559.t2;
OY776281.1_Linnaemya_vulpina_genome_assembly,_chromosome:_X	GeneMark.hmm3	exon	39351873	39352077	0	+	.	ID=g23559.t2.exon2;Parent=g23559.t2;
OY776281.1_Linnaemya_vulpina_genome_assembly,_chromosome:_X	GeneMark.hmm3	intron	39352078	39352135	.	+	0	ID=g23559.t2.intron2;Parent=g23559.t2;
OY776281.1_Linnaemya_vulpina_genome_assembly,_chromosome:_X	GeneMark.hmm3	CDS	39352136	39352264	.	+	0	ID=g23559.t2.CDS3;Parent=g23559.t2;
OY776281.1_Linnaemya_vulpina_genome_assembly,_chromosome:_X	GeneMark.hmm3	exon	39352136	39352264	0	+	.	ID=g23559.t2.exon3;Parent=g23559.t2;
OY776281.1_Linnaemya_vulpina_genome_assembly,_chromosome:_X	GeneMark.hmm3	intron	39352265	39352398	.	+	0	ID=g23559.t2.intron3;Parent=g23559.t2;
OY776281.1_Linnaemya_vulpina_genome_assembly,_chromosome:_X	GeneMark.hmm3	CDS	39352399	39352578	.	+	0	ID=g23559.t2.CDS4;Parent=g23559.t2;
OY776281.1_Linnaemya_vulpina_genome_assembly,_chromosome:_X	GeneMark.hmm3	exon	39352399	39352578	0	+	.	ID=g23559.t2.exon4;Parent=g23559.t2;
OY776281.1_Linnaemya_vulpina_genome_assembly,_chromosome:_X	GeneMark.hmm3	intron	39352579	39352630	.	+	0	ID=g23559.t2.intron4;Parent=g23559.t2;
OY776281.1_Linnaemya_vulpina_genome_assembly,_chromosome:_X	GeneMark.hmm3	CDS	39352631	39352891	.	+	0	ID=g23559.t2.CDS5;Parent=g23559.t2;
OY776281.1_Linnaemya_vulpina_genome_assembly,_chromosome:_X	GeneMark.hmm3	exon	39352631	39352891	0	+	.	ID=g23559.t2.exon5;Parent=g23559.t2;
OY776281.1_Linnaemya_vulpina_genome_assembly,_chromosome:_X	GeneMark.hmm3	stop_codon	39352889	39352891	.	+	0	ID=g23559.t2.stop1;Parent=g23559.t2;
OY776281.1_Linnaemya_vulpina_genome_assembly,_chromosome:_X	AUGUSTUS	gene	39654359	39656523	.	+	.	ID=g23560;
OY776281.1_Linnaemya_vulpina_genome_assembly,_chromosome:_X	AUGUSTUS	mRNA	39654359	39656024	0.19	+	.	ID=g23560.t1;Parent=g23560;
OY776281.1_Linnaemya_vulpina_genome_assembly,_chromosome:_X	AUGUSTUS	start_codon	39654359	39654361	.	+	0	ID=g23560.t1.start1;Parent=g23560.t1;
OY776281.1_Linnaemya_vulpina_genome_assembly,_chromosome:_X	AUGUSTUS	CDS	39654359	39654494	0.99	+	0	ID=g23560.t1.CDS1;Parent=g23560.t1;
OY776281.1_Linnaemya_vulpina_genome_assembly,_chromosome:_X	AUGUSTUS	exon	39654359	39654494	.	+	.	ID=g23560.t1.exon1;Parent=g23560.t1;
OY776281.1_Linnaemya_vulpina_genome_assembly,_chromosome:_X	AUGUSTUS	intron	39654495	39654716	0.57	+	.	ID=g23560.t1.intron1;Parent=g23560.t1;
OY776281.1_Linnaemya_vulpina_genome_assembly,_chromosome:_X	AUGUSTUS	CDS	39654717	39654917	0.32	+	2	ID=g23560.t1.CDS2;Parent=g23560.t1;
OY776281.1_Linnaemya_vulpina_genome_assembly,_chromosome:_X	AUGUSTUS	exon	39654717	39654917	.	+	.	ID=g23560.t1.exon2;Parent=g23560.t1;
OY776281.1_Linnaemya_vulpina_genome_assembly,_chromosome:_X	AUGUSTUS	intron	39654918	39654997	0.52	+	.	ID=g23560.t1.intron2;Parent=g23560.t1;
OY776281.1_Linnaemya_vulpina_genome_assembly,_chromosome:_X	AUGUSTUS	CDS	39654998	39655886	0.64	+	2	ID=g23560.t1.CDS3;Parent=g23560.t1;
OY776281.1_Linnaemya_vulpina_genome_assembly,_chromosome:_X	AUGUSTUS	exon	39654998	39655886	.	+	.	ID=g23560.t1.exon3;Parent=g23560.t1;
OY776281.1_Linnaemya_vulpina_genome_assembly,_chromosome:_X	AUGUSTUS	intron	39655887	39655981	0.61	+	.	ID=g23560.t1.intron3;Parent=g23560.t1;
OY776281.1_Linnaemya_vulpina_genome_assembly,_chromosome:_X	AUGUSTUS	CDS	39655982	39656024	0.62	+	1	ID=g23560.t1.CDS4;Parent=g23560.t1;
OY776281.1_Linnaemya_vulpina_genome_assembly,_chromosome:_X	AUGUSTUS	exon	39655982	39656024	.	+	.	ID=g23560.t1.exon4;Parent=g23560.t1;
OY776281.1_Linnaemya_vulpina_genome_assembly,_chromosome:_X	AUGUSTUS	stop_codon	39656022	39656024	.	+	0	ID=g23560.t1.stop1;Parent=g23560.t1;
OY776281.1_Linnaemya_vulpina_genome_assembly,_chromosome:_X	AUGUSTUS	mRNA	39654359	39654961	0.42	+	.	ID=g23560.t2;Parent=g23560;
OY776281.1_Linnaemya_vulpina_genome_assembly,_chromosome:_X	AUGUSTUS	start_codon	39654359	39654361	.	+	0	ID=g23560.t2.start1;Parent=g23560.t2;
OY776281.1_Linnaemya_vulpina_genome_assembly,_chromosome:_X	AUGUSTUS	CDS	39654359	39654961	0.42	+	0	ID=g23560.t2.CDS1;Parent=g23560.t2;
OY776281.1_Linnaemya_vulpina_genome_assembly,_chromosome:_X	AUGUSTUS	exon	39654359	39654961	.	+	.	ID=g23560.t2.exon1;Parent=g23560.t2;
OY776281.1_Linnaemya_vulpina_genome_assembly,_chromosome:_X	AUGUSTUS	stop_codon	39654959	39654961	.	+	0	ID=g23560.t2.stop1;Parent=g23560.t2;
OY776281.1_Linnaemya_vulpina_genome_assembly,_chromosome:_X	AUGUSTUS	mRNA	39654359	39656523	0.14	+	.	ID=g23560.t3;Parent=g23560;
OY776281.1_Linnaemya_vulpina_genome_assembly,_chromosome:_X	AUGUSTUS	start_codon	39654359	39654361	.	+	0	ID=g23560.t3.start1;Parent=g23560.t3;
OY776281.1_Linnaemya_vulpina_genome_assembly,_chromosome:_X	AUGUSTUS	CDS	39654359	39654494	1	+	0	ID=g23560.t3.CDS1;Parent=g23560.t3;
OY776281.1_Linnaemya_vulpina_genome_assembly,_chromosome:_X	AUGUSTUS	exon	39654359	39654494	.	+	.	ID=g23560.t3.exon1;Parent=g23560.t3;
OY776281.1_Linnaemya_vulpina_genome_assembly,_chromosome:_X	AUGUSTUS	intron	39654495	39654716	0.52	+	.	ID=g23560.t3.intron1;Parent=g23560.t3;
OY776281.1_Linnaemya_vulpina_genome_assembly,_chromosome:_X	AUGUSTUS	CDS	39654717	39654917	0.22	+	2	ID=g23560.t3.CDS2;Parent=g23560.t3;
OY776281.1_Linnaemya_vulpina_genome_assembly,_chromosome:_X	AUGUSTUS	exon	39654717	39654917	.	+	.	ID=g23560.t3.exon2;Parent=g23560.t3;
OY776281.1_Linnaemya_vulpina_genome_assembly,_chromosome:_X	AUGUSTUS	intron	39654918	39654997	0.4	+	.	ID=g23560.t3.intron2;Parent=g23560.t3;
OY776281.1_Linnaemya_vulpina_genome_assembly,_chromosome:_X	AUGUSTUS	CDS	39654998	39656523	0.57	+	2	ID=g23560.t3.CDS3;Parent=g23560.t3;
OY776281.1_Linnaemya_vulpina_genome_assembly,_chromosome:_X	AUGUSTUS	exon	39654998	39656523	.	+	.	ID=g23560.t3.exon3;Parent=g23560.t3;
OY776281.1_Linnaemya_vulpina_genome_assembly,_chromosome:_X	AUGUSTUS	stop_codon	39656521	39656523	.	+	0	ID=g23560.t3.stop1;Parent=g23560.t3;
OY776281.1_Linnaemya_vulpina_genome_assembly,_chromosome:_X	AUGUSTUS	mRNA	39655036	39656523	0.42	+	.	ID=g23560.t4;Parent=g23560;
OY776281.1_Linnaemya_vulpina_genome_assembly,_chromosome:_X	AUGUSTUS	start_codon	39655036	39655038	.	+	0	ID=g23560.t4.start1;Parent=g23560.t4;
OY776281.1_Linnaemya_vulpina_genome_assembly,_chromosome:_X	AUGUSTUS	CDS	39655036	39656523	0.42	+	0	ID=g23560.t4.CDS1;Parent=g23560.t4;
OY776281.1_Linnaemya_vulpina_genome_assembly,_chromosome:_X	AUGUSTUS	exon	39655036	39656523	.	+	.	ID=g23560.t4.exon1;Parent=g23560.t4;
OY776281.1_Linnaemya_vulpina_genome_assembly,_chromosome:_X	AUGUSTUS	stop_codon	39656521	39656523	.	+	0	ID=g23560.t4.stop1;Parent=g23560.t4;
OY776281.1_Linnaemya_vulpina_genome_assembly,_chromosome:_X	AUGUSTUS	gene	39665105	39665707	.	+	.	ID=g23561;
OY776281.1_Linnaemya_vulpina_genome_assembly,_chromosome:_X	AUGUSTUS	mRNA	39665105	39665707	0.79	+	.	ID=g23561.t1;Parent=g23561;
OY776281.1_Linnaemya_vulpina_genome_assembly,_chromosome:_X	AUGUSTUS	start_codon	39665105	39665107	.	+	0	ID=g23561.t1.start1;Parent=g23561.t1;
OY776281.1_Linnaemya_vulpina_genome_assembly,_chromosome:_X	AUGUSTUS	CDS	39665105	39665707	0.79	+	0	ID=g23561.t1.CDS1;Parent=g23561.t1;
OY776281.1_Linnaemya_vulpina_genome_assembly,_chromosome:_X	AUGUSTUS	exon	39665105	39665707	.	+	.	ID=g23561.t1.exon1;Parent=g23561.t1;
OY776281.1_Linnaemya_vulpina_genome_assembly,_chromosome:_X	AUGUSTUS	stop_codon	39665705	39665707	.	+	0	ID=g23561.t1.stop1;Parent=g23561.t1;
OY776281.1_Linnaemya_vulpina_genome_assembly,_chromosome:_X	AUGUSTUS	gene	39666338	39669055	.	+	.	ID=g23562;
OY776281.1_Linnaemya_vulpina_genome_assembly,_chromosome:_X	AUGUSTUS	mRNA	39666338	39669055	0.63	+	.	ID=g23562.t1;Parent=g23562;
OY776281.1_Linnaemya_vulpina_genome_assembly,_chromosome:_X	AUGUSTUS	start_codon	39666338	39666340	.	+	0	ID=g23562.t1.start1;Parent=g23562.t1;
OY776281.1_Linnaemya_vulpina_genome_assembly,_chromosome:_X	AUGUSTUS	CDS	39666338	39667698	0.74	+	0	ID=g23562.t1.CDS1;Parent=g23562.t1;
OY776281.1_Linnaemya_vulpina_genome_assembly,_chromosome:_X	AUGUSTUS	exon	39666338	39667698	.	+	.	ID=g23562.t1.exon1;Parent=g23562.t1;
OY776281.1_Linnaemya_vulpina_genome_assembly,_chromosome:_X	AUGUSTUS	intron	39667699	39667755	0.85	+	.	ID=g23562.t1.intron1;Parent=g23562.t1;
OY776281.1_Linnaemya_vulpina_genome_assembly,_chromosome:_X	AUGUSTUS	CDS	39667756	39669055	0.85	+	1	ID=g23562.t1.CDS2;Parent=g23562.t1;
OY776281.1_Linnaemya_vulpina_genome_assembly,_chromosome:_X	AUGUSTUS	exon	39667756	39669055	.	+	.	ID=g23562.t1.exon2;Parent=g23562.t1;
OY776281.1_Linnaemya_vulpina_genome_assembly,_chromosome:_X	AUGUSTUS	stop_codon	39669053	39669055	.	+	0	ID=g23562.t1.stop1;Parent=g23562.t1;
OY776281.1_Linnaemya_vulpina_genome_assembly,_chromosome:_X	AUGUSTUS	mRNA	39666338	39667711	0.41	+	.	ID=g23562.t2;Parent=g23562;
OY776281.1_Linnaemya_vulpina_genome_assembly,_chromosome:_X	AUGUSTUS	start_codon	39666338	39666340	.	+	0	ID=g23562.t2.start1;Parent=g23562.t2;
OY776281.1_Linnaemya_vulpina_genome_assembly,_chromosome:_X	AUGUSTUS	CDS	39666338	39667711	0.41	+	0	ID=g23562.t2.CDS1;Parent=g23562.t2;
OY776281.1_Linnaemya_vulpina_genome_assembly,_chromosome:_X	AUGUSTUS	exon	39666338	39667711	.	+	.	ID=g23562.t2.exon1;Parent=g23562.t2;
OY776281.1_Linnaemya_vulpina_genome_assembly,_chromosome:_X	AUGUSTUS	stop_codon	39667709	39667711	.	+	0	ID=g23562.t2.stop1;Parent=g23562.t2;
OY776281.1_Linnaemya_vulpina_genome_assembly,_chromosome:_X	AUGUSTUS	gene	39668660	39669055	.	+	.	ID=g23563;
OY776281.1_Linnaemya_vulpina_genome_assembly,_chromosome:_X	AUGUSTUS	mRNA	39668660	39669055	1	+	.	ID=g23563.t1;Parent=g23563;
OY776281.1_Linnaemya_vulpina_genome_assembly,_chromosome:_X	AUGUSTUS	start_codon	39668660	39668662	.	+	0	ID=g23563.t1.start1;Parent=g23563.t1;
OY776281.1_Linnaemya_vulpina_genome_assembly,_chromosome:_X	AUGUSTUS	CDS	39668660	39669055	1	+	0	ID=g23563.t1.CDS1;Parent=g23563.t1;
OY776281.1_Linnaemya_vulpina_genome_assembly,_chromosome:_X	AUGUSTUS	exon	39668660	39669055	.	+	.	ID=g23563.t1.exon1;Parent=g23563.t1;
OY776281.1_Linnaemya_vulpina_genome_assembly,_chromosome:_X	AUGUSTUS	stop_codon	39669053	39669055	.	+	0	ID=g23563.t1.stop1;Parent=g23563.t1;
OY776281.1_Linnaemya_vulpina_genome_assembly,_chromosome:_X	AUGUSTUS	gene	39670860	39671462	.	+	.	ID=g23564;
OY776281.1_Linnaemya_vulpina_genome_assembly,_chromosome:_X	AUGUSTUS	mRNA	39670860	39671462	0.98	+	.	ID=g23564.t1;Parent=g23564;
OY776281.1_Linnaemya_vulpina_genome_assembly,_chromosome:_X	AUGUSTUS	start_codon	39670860	39670862	.	+	0	ID=g23564.t1.start1;Parent=g23564.t1;
OY776281.1_Linnaemya_vulpina_genome_assembly,_chromosome:_X	AUGUSTUS	CDS	39670860	39671462	0.98	+	0	ID=g23564.t1.CDS1;Parent=g23564.t1;
OY776281.1_Linnaemya_vulpina_genome_assembly,_chromosome:_X	AUGUSTUS	exon	39670860	39671462	.	+	.	ID=g23564.t1.exon1;Parent=g23564.t1;
OY776281.1_Linnaemya_vulpina_genome_assembly,_chromosome:_X	AUGUSTUS	stop_codon	39671460	39671462	.	+	0	ID=g23564.t1.stop1;Parent=g23564.t1;
OY776281.1_Linnaemya_vulpina_genome_assembly,_chromosome:_X	AUGUSTUS	gene	39672094	39674811	.	+	.	ID=g23565;
OY776281.1_Linnaemya_vulpina_genome_assembly,_chromosome:_X	AUGUSTUS	mRNA	39672094	39674811	1	+	.	ID=g23565.t1;Parent=g23565;
OY776281.1_Linnaemya_vulpina_genome_assembly,_chromosome:_X	AUGUSTUS	start_codon	39672094	39672096	.	+	0	ID=g23565.t1.start1;Parent=g23565.t1;
OY776281.1_Linnaemya_vulpina_genome_assembly,_chromosome:_X	AUGUSTUS	CDS	39672094	39674811	1	+	0	ID=g23565.t1.CDS1;Parent=g23565.t1;
OY776281.1_Linnaemya_vulpina_genome_assembly,_chromosome:_X	AUGUSTUS	exon	39672094	39674811	.	+	.	ID=g23565.t1.exon1;Parent=g23565.t1;
OY776281.1_Linnaemya_vulpina_genome_assembly,_chromosome:_X	AUGUSTUS	stop_codon	39674809	39674811	.	+	0	ID=g23565.t1.stop1;Parent=g23565.t1;
OY776281.1_Linnaemya_vulpina_genome_assembly,_chromosome:_X	AUGUSTUS	gene	39676615	39677217	.	+	.	ID=g23566;
OY776281.1_Linnaemya_vulpina_genome_assembly,_chromosome:_X	AUGUSTUS	mRNA	39676615	39677217	0.92	+	.	ID=g23566.t1;Parent=g23566;
OY776281.1_Linnaemya_vulpina_genome_assembly,_chromosome:_X	AUGUSTUS	start_codon	39676615	39676617	.	+	0	ID=g23566.t1.start1;Parent=g23566.t1;
OY776281.1_Linnaemya_vulpina_genome_assembly,_chromosome:_X	AUGUSTUS	CDS	39676615	39677217	0.92	+	0	ID=g23566.t1.CDS1;Parent=g23566.t1;
OY776281.1_Linnaemya_vulpina_genome_assembly,_chromosome:_X	AUGUSTUS	exon	39676615	39677217	.	+	.	ID=g23566.t1.exon1;Parent=g23566.t1;
OY776281.1_Linnaemya_vulpina_genome_assembly,_chromosome:_X	AUGUSTUS	stop_codon	39677215	39677217	.	+	0	ID=g23566.t1.stop1;Parent=g23566.t1;
OY776281.1_Linnaemya_vulpina_genome_assembly,_chromosome:_X	AUGUSTUS	mRNA	39676615	39676993	0.66	+	.	ID=g23566.t2;Parent=g23566;
OY776281.1_Linnaemya_vulpina_genome_assembly,_chromosome:_X	AUGUSTUS	start_codon	39676615	39676617	.	+	0	ID=g23566.t2.start1;Parent=g23566.t2;
OY776281.1_Linnaemya_vulpina_genome_assembly,_chromosome:_X	AUGUSTUS	CDS	39676615	39676816	1	+	0	ID=g23566.t2.CDS1;Parent=g23566.t2;
OY776281.1_Linnaemya_vulpina_genome_assembly,_chromosome:_X	AUGUSTUS	exon	39676615	39676816	.	+	.	ID=g23566.t2.exon1;Parent=g23566.t2;
OY776281.1_Linnaemya_vulpina_genome_assembly,_chromosome:_X	AUGUSTUS	intron	39676817	39676949	0.66	+	.	ID=g23566.t2.intron1;Parent=g23566.t2;
OY776281.1_Linnaemya_vulpina_genome_assembly,_chromosome:_X	AUGUSTUS	CDS	39676950	39676993	0.66	+	2	ID=g23566.t2.CDS2;Parent=g23566.t2;
OY776281.1_Linnaemya_vulpina_genome_assembly,_chromosome:_X	AUGUSTUS	exon	39676950	39676993	.	+	.	ID=g23566.t2.exon2;Parent=g23566.t2;
OY776281.1_Linnaemya_vulpina_genome_assembly,_chromosome:_X	AUGUSTUS	stop_codon	39676991	39676993	.	+	0	ID=g23566.t2.stop1;Parent=g23566.t2;
OY776281.1_Linnaemya_vulpina_genome_assembly,_chromosome:_X	AUGUSTUS	gene	39677849	39680523	.	+	.	ID=g23567;
OY776281.1_Linnaemya_vulpina_genome_assembly,_chromosome:_X	AUGUSTUS	mRNA	39677849	39679715	0.51	+	.	ID=g23567.t1;Parent=g23567;
OY776281.1_Linnaemya_vulpina_genome_assembly,_chromosome:_X	AUGUSTUS	start_codon	39677849	39677851	.	+	0	ID=g23567.t1.start1;Parent=g23567.t1;
OY776281.1_Linnaemya_vulpina_genome_assembly,_chromosome:_X	AUGUSTUS	CDS	39677849	39678608	0.69	+	0	ID=g23567.t1.CDS1;Parent=g23567.t1;
OY776281.1_Linnaemya_vulpina_genome_assembly,_chromosome:_X	AUGUSTUS	exon	39677849	39678608	.	+	.	ID=g23567.t1.exon1;Parent=g23567.t1;
OY776281.1_Linnaemya_vulpina_genome_assembly,_chromosome:_X	AUGUSTUS	intron	39678609	39678750	0.61	+	.	ID=g23567.t1.intron1;Parent=g23567.t1;
OY776281.1_Linnaemya_vulpina_genome_assembly,_chromosome:_X	AUGUSTUS	CDS	39678751	39679715	0.74	+	2	ID=g23567.t1.CDS2;Parent=g23567.t1;
OY776281.1_Linnaemya_vulpina_genome_assembly,_chromosome:_X	AUGUSTUS	exon	39678751	39679715	.	+	.	ID=g23567.t1.exon2;Parent=g23567.t1;
OY776281.1_Linnaemya_vulpina_genome_assembly,_chromosome:_X	AUGUSTUS	stop_codon	39679713	39679715	.	+	0	ID=g23567.t1.stop1;Parent=g23567.t1;
OY776281.1_Linnaemya_vulpina_genome_assembly,_chromosome:_X	AUGUSTUS	mRNA	39677849	39680523	0.23	+	.	ID=g23567.t2;Parent=g23567;
OY776281.1_Linnaemya_vulpina_genome_assembly,_chromosome:_X	AUGUSTUS	start_codon	39677849	39677851	.	+	0	ID=g23567.t2.start1;Parent=g23567.t2;
OY776281.1_Linnaemya_vulpina_genome_assembly,_chromosome:_X	AUGUSTUS	CDS	39677849	39678608	0.45	+	0	ID=g23567.t2.CDS1;Parent=g23567.t2;
OY776281.1_Linnaemya_vulpina_genome_assembly,_chromosome:_X	AUGUSTUS	exon	39677849	39678608	.	+	.	ID=g23567.t2.exon1;Parent=g23567.t2;
OY776281.1_Linnaemya_vulpina_genome_assembly,_chromosome:_X	AUGUSTUS	intron	39678609	39678750	0.5	+	.	ID=g23567.t2.intron1;Parent=g23567.t2;
OY776281.1_Linnaemya_vulpina_genome_assembly,_chromosome:_X	AUGUSTUS	CDS	39678751	39679210	0.53	+	2	ID=g23567.t2.CDS2;Parent=g23567.t2;
OY776281.1_Linnaemya_vulpina_genome_assembly,_chromosome:_X	AUGUSTUS	exon	39678751	39679210	.	+	.	ID=g23567.t2.exon2;Parent=g23567.t2;
OY776281.1_Linnaemya_vulpina_genome_assembly,_chromosome:_X	AUGUSTUS	intron	39679211	39679709	0.77	+	.	ID=g23567.t2.intron2;Parent=g23567.t2;
OY776281.1_Linnaemya_vulpina_genome_assembly,_chromosome:_X	AUGUSTUS	CDS	39679710	39680523	0.75	+	1	ID=g23567.t2.CDS3;Parent=g23567.t2;
OY776281.1_Linnaemya_vulpina_genome_assembly,_chromosome:_X	AUGUSTUS	exon	39679710	39680523	.	+	.	ID=g23567.t2.exon3;Parent=g23567.t2;
OY776281.1_Linnaemya_vulpina_genome_assembly,_chromosome:_X	AUGUSTUS	stop_codon	39680521	39680523	.	+	0	ID=g23567.t2.stop1;Parent=g23567.t2;
OY776281.1_Linnaemya_vulpina_genome_assembly,_chromosome:_X	AUGUSTUS	gene	39679768	39680523	.	+	.	ID=g23568;
OY776281.1_Linnaemya_vulpina_genome_assembly,_chromosome:_X	AUGUSTUS	mRNA	39679768	39680523	0.98	+	.	ID=g23568.t1;Parent=g23568;
OY776281.1_Linnaemya_vulpina_genome_assembly,_chromosome:_X	AUGUSTUS	start_codon	39679768	39679770	.	+	0	ID=g23568.t1.start1;Parent=g23568.t1;
OY776281.1_Linnaemya_vulpina_genome_assembly,_chromosome:_X	AUGUSTUS	CDS	39679768	39680523	0.98	+	0	ID=g23568.t1.CDS1;Parent=g23568.t1;
OY776281.1_Linnaemya_vulpina_genome_assembly,_chromosome:_X	AUGUSTUS	exon	39679768	39680523	.	+	.	ID=g23568.t1.exon1;Parent=g23568.t1;
OY776281.1_Linnaemya_vulpina_genome_assembly,_chromosome:_X	AUGUSTUS	stop_codon	39680521	39680523	.	+	0	ID=g23568.t1.stop1;Parent=g23568.t1;
OY776281.1_Linnaemya_vulpina_genome_assembly,_chromosome:_X	AUGUSTUS	gene	39689642	39690874	.	+	.	ID=g23569;
OY776281.1_Linnaemya_vulpina_genome_assembly,_chromosome:_X	AUGUSTUS	mRNA	39689642	39690874	0.45	+	.	ID=g23569.t1;Parent=g23569;
OY776281.1_Linnaemya_vulpina_genome_assembly,_chromosome:_X	AUGUSTUS	start_codon	39689642	39689644	.	+	0	ID=g23569.t1.start1;Parent=g23569.t1;
OY776281.1_Linnaemya_vulpina_genome_assembly,_chromosome:_X	AUGUSTUS	CDS	39689642	39689843	0.67	+	0	ID=g23569.t1.CDS1;Parent=g23569.t1;
OY776281.1_Linnaemya_vulpina_genome_assembly,_chromosome:_X	AUGUSTUS	exon	39689642	39689843	.	+	.	ID=g23569.t1.exon1;Parent=g23569.t1;
OY776281.1_Linnaemya_vulpina_genome_assembly,_chromosome:_X	AUGUSTUS	intron	39689844	39690020	0.56	+	.	ID=g23569.t1.intron1;Parent=g23569.t1;
OY776281.1_Linnaemya_vulpina_genome_assembly,_chromosome:_X	AUGUSTUS	CDS	39690021	39690874	0.45	+	2	ID=g23569.t1.CDS2;Parent=g23569.t1;
OY776281.1_Linnaemya_vulpina_genome_assembly,_chromosome:_X	AUGUSTUS	exon	39690021	39690874	.	+	.	ID=g23569.t1.exon2;Parent=g23569.t1;
OY776281.1_Linnaemya_vulpina_genome_assembly,_chromosome:_X	AUGUSTUS	stop_codon	39690872	39690874	.	+	0	ID=g23569.t1.stop1;Parent=g23569.t1;
OY776281.1_Linnaemya_vulpina_genome_assembly,_chromosome:_X	AUGUSTUS	gene	39690982	39691410	.	+	.	ID=g23570;
OY776281.1_Linnaemya_vulpina_genome_assembly,_chromosome:_X	AUGUSTUS	mRNA	39690982	39691410	0.51	+	.	ID=g23570.t1;Parent=g23570;
OY776281.1_Linnaemya_vulpina_genome_assembly,_chromosome:_X	AUGUSTUS	start_codon	39690982	39690984	.	+	0	ID=g23570.t1.start1;Parent=g23570.t1;
OY776281.1_Linnaemya_vulpina_genome_assembly,_chromosome:_X	AUGUSTUS	CDS	39690982	39691410	0.51	+	0	ID=g23570.t1.CDS1;Parent=g23570.t1;
OY776281.1_Linnaemya_vulpina_genome_assembly,_chromosome:_X	AUGUSTUS	exon	39690982	39691410	.	+	.	ID=g23570.t1.exon1;Parent=g23570.t1;
OY776281.1_Linnaemya_vulpina_genome_assembly,_chromosome:_X	AUGUSTUS	stop_codon	39691408	39691410	.	+	0	ID=g23570.t1.stop1;Parent=g23570.t1;
OY776281.1_Linnaemya_vulpina_genome_assembly,_chromosome:_X	AUGUSTUS	gene	39691450	39693541	.	+	.	ID=g23571;
OY776281.1_Linnaemya_vulpina_genome_assembly,_chromosome:_X	AUGUSTUS	mRNA	39691450	39693541	0.62	+	.	ID=g23571.t1;Parent=g23571;
OY776281.1_Linnaemya_vulpina_genome_assembly,_chromosome:_X	AUGUSTUS	start_codon	39691450	39691452	.	+	0	ID=g23571.t1.start1;Parent=g23571.t1;
OY776281.1_Linnaemya_vulpina_genome_assembly,_chromosome:_X	AUGUSTUS	CDS	39691450	39692187	0.62	+	0	ID=g23571.t1.CDS1;Parent=g23571.t1;
OY776281.1_Linnaemya_vulpina_genome_assembly,_chromosome:_X	AUGUSTUS	exon	39691450	39692187	.	+	.	ID=g23571.t1.exon1;Parent=g23571.t1;
OY776281.1_Linnaemya_vulpina_genome_assembly,_chromosome:_X	AUGUSTUS	intron	39692188	39693460	1	+	.	ID=g23571.t1.intron1;Parent=g23571.t1;
OY776281.1_Linnaemya_vulpina_genome_assembly,_chromosome:_X	AUGUSTUS	CDS	39693461	39693541	1	+	0	ID=g23571.t1.CDS2;Parent=g23571.t1;
OY776281.1_Linnaemya_vulpina_genome_assembly,_chromosome:_X	AUGUSTUS	exon	39693461	39693541	.	+	.	ID=g23571.t1.exon2;Parent=g23571.t1;
OY776281.1_Linnaemya_vulpina_genome_assembly,_chromosome:_X	AUGUSTUS	stop_codon	39693539	39693541	.	+	0	ID=g23571.t1.stop1;Parent=g23571.t1;
OY776281.1_Linnaemya_vulpina_genome_assembly,_chromosome:_X	AUGUSTUS	gene	39696758	39698326	.	+	.	ID=g23572;
OY776281.1_Linnaemya_vulpina_genome_assembly,_chromosome:_X	AUGUSTUS	mRNA	39696758	39698326	0.95	+	.	ID=g23572.t1;Parent=g23572;
OY776281.1_Linnaemya_vulpina_genome_assembly,_chromosome:_X	AUGUSTUS	start_codon	39696758	39696760	.	+	0	ID=g23572.t1.start1;Parent=g23572.t1;
OY776281.1_Linnaemya_vulpina_genome_assembly,_chromosome:_X	AUGUSTUS	CDS	39696758	39698326	0.95	+	0	ID=g23572.t1.CDS1;Parent=g23572.t1;
OY776281.1_Linnaemya_vulpina_genome_assembly,_chromosome:_X	AUGUSTUS	exon	39696758	39698326	.	+	.	ID=g23572.t1.exon1;Parent=g23572.t1;
OY776281.1_Linnaemya_vulpina_genome_assembly,_chromosome:_X	AUGUSTUS	stop_codon	39698324	39698326	.	+	0	ID=g23572.t1.stop1;Parent=g23572.t1;
OY776281.1_Linnaemya_vulpina_genome_assembly,_chromosome:_X	AUGUSTUS	gene	39700374	39704303	.	+	.	ID=g23573;
OY776281.1_Linnaemya_vulpina_genome_assembly,_chromosome:_X	AUGUSTUS	mRNA	39700374	39700752	0.8	+	.	ID=g23573.t1;Parent=g23573;
OY776281.1_Linnaemya_vulpina_genome_assembly,_chromosome:_X	AUGUSTUS	start_codon	39700374	39700376	.	+	0	ID=g23573.t1.start1;Parent=g23573.t1;
OY776281.1_Linnaemya_vulpina_genome_assembly,_chromosome:_X	AUGUSTUS	CDS	39700374	39700575	0.97	+	0	ID=g23573.t1.CDS1;Parent=g23573.t1;
OY776281.1_Linnaemya_vulpina_genome_assembly,_chromosome:_X	AUGUSTUS	exon	39700374	39700575	.	+	.	ID=g23573.t1.exon1;Parent=g23573.t1;
OY776281.1_Linnaemya_vulpina_genome_assembly,_chromosome:_X	AUGUSTUS	intron	39700576	39700708	0.8	+	.	ID=g23573.t1.intron1;Parent=g23573.t1;
OY776281.1_Linnaemya_vulpina_genome_assembly,_chromosome:_X	AUGUSTUS	CDS	39700709	39700752	0.8	+	2	ID=g23573.t1.CDS2;Parent=g23573.t1;
OY776281.1_Linnaemya_vulpina_genome_assembly,_chromosome:_X	AUGUSTUS	exon	39700709	39700752	.	+	.	ID=g23573.t1.exon2;Parent=g23573.t1;
OY776281.1_Linnaemya_vulpina_genome_assembly,_chromosome:_X	AUGUSTUS	stop_codon	39700750	39700752	.	+	0	ID=g23573.t1.stop1;Parent=g23573.t1;
OY776281.1_Linnaemya_vulpina_genome_assembly,_chromosome:_X	AUGUSTUS	mRNA	39700374	39701583	0.3	+	.	ID=g23573.t2;Parent=g23573;
OY776281.1_Linnaemya_vulpina_genome_assembly,_chromosome:_X	AUGUSTUS	start_codon	39700374	39700376	.	+	0	ID=g23573.t2.start1;Parent=g23573.t2;
OY776281.1_Linnaemya_vulpina_genome_assembly,_chromosome:_X	AUGUSTUS	CDS	39700374	39700974	0.6	+	0	ID=g23573.t2.CDS1;Parent=g23573.t2;
OY776281.1_Linnaemya_vulpina_genome_assembly,_chromosome:_X	AUGUSTUS	exon	39700374	39700974	.	+	.	ID=g23573.t2.exon1;Parent=g23573.t2;
OY776281.1_Linnaemya_vulpina_genome_assembly,_chromosome:_X	AUGUSTUS	intron	39700975	39701062	0.54	+	.	ID=g23573.t2.intron1;Parent=g23573.t2;
OY776281.1_Linnaemya_vulpina_genome_assembly,_chromosome:_X	AUGUSTUS	CDS	39701063	39701583	0.54	+	2	ID=g23573.t2.CDS2;Parent=g23573.t2;
OY776281.1_Linnaemya_vulpina_genome_assembly,_chromosome:_X	AUGUSTUS	exon	39701063	39701583	.	+	.	ID=g23573.t2.exon2;Parent=g23573.t2;
OY776281.1_Linnaemya_vulpina_genome_assembly,_chromosome:_X	AUGUSTUS	stop_codon	39701581	39701583	.	+	0	ID=g23573.t2.stop1;Parent=g23573.t2;
OY776281.1_Linnaemya_vulpina_genome_assembly,_chromosome:_X	AUGUSTUS	mRNA	39700833	39701583	0.52	+	.	ID=g23573.t3;Parent=g23573;
OY776281.1_Linnaemya_vulpina_genome_assembly,_chromosome:_X	AUGUSTUS	start_codon	39700833	39700835	.	+	0	ID=g23573.t3.start1;Parent=g23573.t3;
OY776281.1_Linnaemya_vulpina_genome_assembly,_chromosome:_X	AUGUSTUS	CDS	39700833	39700974	0.97	+	0	ID=g23573.t3.CDS1;Parent=g23573.t3;
OY776281.1_Linnaemya_vulpina_genome_assembly,_chromosome:_X	AUGUSTUS	exon	39700833	39700974	.	+	.	ID=g23573.t3.exon1;Parent=g23573.t3;
OY776281.1_Linnaemya_vulpina_genome_assembly,_chromosome:_X	AUGUSTUS	intron	39700975	39701062	0.52	+	.	ID=g23573.t3.intron1;Parent=g23573.t3;
OY776281.1_Linnaemya_vulpina_genome_assembly,_chromosome:_X	AUGUSTUS	CDS	39701063	39701583	0.52	+	2	ID=g23573.t3.CDS2;Parent=g23573.t3;
OY776281.1_Linnaemya_vulpina_genome_assembly,_chromosome:_X	AUGUSTUS	exon	39701063	39701583	.	+	.	ID=g23573.t3.exon2;Parent=g23573.t3;
OY776281.1_Linnaemya_vulpina_genome_assembly,_chromosome:_X	AUGUSTUS	stop_codon	39701581	39701583	.	+	0	ID=g23573.t3.stop1;Parent=g23573.t3;
OY776281.1_Linnaemya_vulpina_genome_assembly,_chromosome:_X	AUGUSTUS	mRNA	39700833	39704303	0.14	+	.	ID=g23573.t4;Parent=g23573;
OY776281.1_Linnaemya_vulpina_genome_assembly,_chromosome:_X	AUGUSTUS	start_codon	39700833	39700835	.	+	0	ID=g23573.t4.start1;Parent=g23573.t4;
OY776281.1_Linnaemya_vulpina_genome_assembly,_chromosome:_X	AUGUSTUS	CDS	39700833	39700974	1	+	0	ID=g23573.t4.CDS1;Parent=g23573.t4;
OY776281.1_Linnaemya_vulpina_genome_assembly,_chromosome:_X	AUGUSTUS	exon	39700833	39700974	.	+	.	ID=g23573.t4.exon1;Parent=g23573.t4;
OY776281.1_Linnaemya_vulpina_genome_assembly,_chromosome:_X	AUGUSTUS	intron	39700975	39701062	0.51	+	.	ID=g23573.t4.intron1;Parent=g23573.t4;
OY776281.1_Linnaemya_vulpina_genome_assembly,_chromosome:_X	AUGUSTUS	CDS	39701063	39701522	0.33	+	2	ID=g23573.t4.CDS2;Parent=g23573.t4;
OY776281.1_Linnaemya_vulpina_genome_assembly,_chromosome:_X	AUGUSTUS	exon	39701063	39701522	.	+	.	ID=g23573.t4.exon2;Parent=g23573.t4;
OY776281.1_Linnaemya_vulpina_genome_assembly,_chromosome:_X	AUGUSTUS	intron	39701523	39701569	0.65	+	.	ID=g23573.t4.intron2;Parent=g23573.t4;
OY776281.1_Linnaemya_vulpina_genome_assembly,_chromosome:_X	AUGUSTUS	CDS	39701570	39702858	0.41	+	1	ID=g23573.t4.CDS3;Parent=g23573.t4;
OY776281.1_Linnaemya_vulpina_genome_assembly,_chromosome:_X	AUGUSTUS	exon	39701570	39702858	.	+	.	ID=g23573.t4.exon3;Parent=g23573.t4;
OY776281.1_Linnaemya_vulpina_genome_assembly,_chromosome:_X	AUGUSTUS	intron	39702859	39702930	0.53	+	.	ID=g23573.t4.intron3;Parent=g23573.t4;
OY776281.1_Linnaemya_vulpina_genome_assembly,_chromosome:_X	AUGUSTUS	CDS	39702931	39704303	0.63	+	2	ID=g23573.t4.CDS4;Parent=g23573.t4;
OY776281.1_Linnaemya_vulpina_genome_assembly,_chromosome:_X	AUGUSTUS	exon	39702931	39704303	.	+	.	ID=g23573.t4.exon4;Parent=g23573.t4;
OY776281.1_Linnaemya_vulpina_genome_assembly,_chromosome:_X	AUGUSTUS	stop_codon	39704301	39704303	.	+	0	ID=g23573.t4.stop1;Parent=g23573.t4;
OY776281.1_Linnaemya_vulpina_genome_assembly,_chromosome:_X	AUGUSTUS	gene	39701694	39702905	.	+	.	ID=g23574;
OY776281.1_Linnaemya_vulpina_genome_assembly,_chromosome:_X	AUGUSTUS	mRNA	39701694	39702905	1	+	.	ID=g23574.t1;Parent=g23574;
OY776281.1_Linnaemya_vulpina_genome_assembly,_chromosome:_X	AUGUSTUS	start_codon	39701694	39701696	.	+	0	ID=g23574.t1.start1;Parent=g23574.t1;
OY776281.1_Linnaemya_vulpina_genome_assembly,_chromosome:_X	AUGUSTUS	CDS	39701694	39702905	1	+	0	ID=g23574.t1.CDS1;Parent=g23574.t1;
OY776281.1_Linnaemya_vulpina_genome_assembly,_chromosome:_X	AUGUSTUS	exon	39701694	39702905	.	+	.	ID=g23574.t1.exon1;Parent=g23574.t1;
OY776281.1_Linnaemya_vulpina_genome_assembly,_chromosome:_X	AUGUSTUS	stop_codon	39702903	39702905	.	+	0	ID=g23574.t1.stop1;Parent=g23574.t1;
OY776281.1_Linnaemya_vulpina_genome_assembly,_chromosome:_X	AUGUSTUS	gene	39703155	39704303	.	+	.	ID=g23575;
OY776281.1_Linnaemya_vulpina_genome_assembly,_chromosome:_X	AUGUSTUS	mRNA	39703155	39704303	0.73	+	.	ID=g23575.t1;Parent=g23575;
OY776281.1_Linnaemya_vulpina_genome_assembly,_chromosome:_X	AUGUSTUS	start_codon	39703155	39703157	.	+	0	ID=g23575.t1.start1;Parent=g23575.t1;
OY776281.1_Linnaemya_vulpina_genome_assembly,_chromosome:_X	AUGUSTUS	CDS	39703155	39704303	0.73	+	0	ID=g23575.t1.CDS1;Parent=g23575.t1;
OY776281.1_Linnaemya_vulpina_genome_assembly,_chromosome:_X	AUGUSTUS	exon	39703155	39704303	.	+	.	ID=g23575.t1.exon1;Parent=g23575.t1;
OY776281.1_Linnaemya_vulpina_genome_assembly,_chromosome:_X	AUGUSTUS	stop_codon	39704301	39704303	.	+	0	ID=g23575.t1.stop1;Parent=g23575.t1;
OY776281.1_Linnaemya_vulpina_genome_assembly,_chromosome:_X	AUGUSTUS	gene	39876055	39876318	.	+	.	ID=g23576;
OY776281.1_Linnaemya_vulpina_genome_assembly,_chromosome:_X	AUGUSTUS	mRNA	39876055	39876318	0.78	+	.	ID=g23576.t1;Parent=g23576;
OY776281.1_Linnaemya_vulpina_genome_assembly,_chromosome:_X	AUGUSTUS	start_codon	39876055	39876057	.	+	0	ID=g23576.t1.start1;Parent=g23576.t1;
OY776281.1_Linnaemya_vulpina_genome_assembly,_chromosome:_X	AUGUSTUS	CDS	39876055	39876318	0.78	+	0	ID=g23576.t1.CDS1;Parent=g23576.t1;
OY776281.1_Linnaemya_vulpina_genome_assembly,_chromosome:_X	AUGUSTUS	exon	39876055	39876318	.	+	.	ID=g23576.t1.exon1;Parent=g23576.t1;
OY776281.1_Linnaemya_vulpina_genome_assembly,_chromosome:_X	AUGUSTUS	stop_codon	39876316	39876318	.	+	0	ID=g23576.t1.stop1;Parent=g23576.t1;
OY776281.1_Linnaemya_vulpina_genome_assembly,_chromosome:_X	AUGUSTUS	gene	39883472	39885914	.	-	.	ID=g23577;
OY776281.1_Linnaemya_vulpina_genome_assembly,_chromosome:_X	AUGUSTUS	mRNA	39883472	39885914	0.87	-	.	ID=g23577.t1;Parent=g23577;
OY776281.1_Linnaemya_vulpina_genome_assembly,_chromosome:_X	AUGUSTUS	stop_codon	39883472	39883474	.	-	0	ID=g23577.t1.stop1;Parent=g23577.t1;
OY776281.1_Linnaemya_vulpina_genome_assembly,_chromosome:_X	AUGUSTUS	CDS	39883472	39883633	1	-	0	ID=g23577.t1.CDS1;Parent=g23577.t1;
OY776281.1_Linnaemya_vulpina_genome_assembly,_chromosome:_X	AUGUSTUS	exon	39883472	39883633	.	-	.	ID=g23577.t1.exon1;Parent=g23577.t1;
OY776281.1_Linnaemya_vulpina_genome_assembly,_chromosome:_X	AUGUSTUS	intron	39883634	39883703	1	-	.	ID=g23577.t1.intron1;Parent=g23577.t1;
OY776281.1_Linnaemya_vulpina_genome_assembly,_chromosome:_X	AUGUSTUS	CDS	39883704	39883830	1	-	1	ID=g23577.t1.CDS2;Parent=g23577.t1;
OY776281.1_Linnaemya_vulpina_genome_assembly,_chromosome:_X	AUGUSTUS	exon	39883704	39883830	.	-	.	ID=g23577.t1.exon2;Parent=g23577.t1;
OY776281.1_Linnaemya_vulpina_genome_assembly,_chromosome:_X	AUGUSTUS	intron	39883831	39884250	1	-	.	ID=g23577.t1.intron2;Parent=g23577.t1;
OY776281.1_Linnaemya_vulpina_genome_assembly,_chromosome:_X	AUGUSTUS	CDS	39884251	39884413	0.93	-	2	ID=g23577.t1.CDS3;Parent=g23577.t1;
OY776281.1_Linnaemya_vulpina_genome_assembly,_chromosome:_X	AUGUSTUS	exon	39884251	39884413	.	-	.	ID=g23577.t1.exon3;Parent=g23577.t1;
OY776281.1_Linnaemya_vulpina_genome_assembly,_chromosome:_X	AUGUSTUS	intron	39884414	39885898	0.87	-	.	ID=g23577.t1.intron3;Parent=g23577.t1;
OY776281.1_Linnaemya_vulpina_genome_assembly,_chromosome:_X	AUGUSTUS	CDS	39885899	39885914	0.93	-	0	ID=g23577.t1.CDS4;Parent=g23577.t1;
OY776281.1_Linnaemya_vulpina_genome_assembly,_chromosome:_X	AUGUSTUS	exon	39885899	39885914	.	-	.	ID=g23577.t1.exon4;Parent=g23577.t1;
OY776281.1_Linnaemya_vulpina_genome_assembly,_chromosome:_X	AUGUSTUS	start_codon	39885912	39885914	.	-	0	ID=g23577.t1.start1;Parent=g23577.t1;
OY776281.1_Linnaemya_vulpina_genome_assembly,_chromosome:_X	GeneMark.hmm3	mRNA	39883472	39884372	.	-	.	ID=g23577.t2;Parent=g23577;
OY776281.1_Linnaemya_vulpina_genome_assembly,_chromosome:_X	GeneMark.hmm3	stop_codon	39883472	39883474	.	-	0	ID=g23577.t2.stop1;Parent=g23577.t2;
OY776281.1_Linnaemya_vulpina_genome_assembly,_chromosome:_X	GeneMark.hmm3	CDS	39883472	39883633	.	-	0	ID=g23577.t2.CDS1;Parent=g23577.t2;
OY776281.1_Linnaemya_vulpina_genome_assembly,_chromosome:_X	GeneMark.hmm3	exon	39883472	39883633	0	-	.	ID=g23577.t2.exon1;Parent=g23577.t2;
OY776281.1_Linnaemya_vulpina_genome_assembly,_chromosome:_X	GeneMark.hmm3	intron	39883634	39883703	.	-	1	ID=g23577.t2.intron1;Parent=g23577.t2;
OY776281.1_Linnaemya_vulpina_genome_assembly,_chromosome:_X	GeneMark.hmm3	CDS	39883704	39883830	.	-	1	ID=g23577.t2.CDS2;Parent=g23577.t2;
OY776281.1_Linnaemya_vulpina_genome_assembly,_chromosome:_X	GeneMark.hmm3	exon	39883704	39883830	0	-	.	ID=g23577.t2.exon2;Parent=g23577.t2;
OY776281.1_Linnaemya_vulpina_genome_assembly,_chromosome:_X	GeneMark.hmm3	intron	39883831	39884250	.	-	0	ID=g23577.t2.intron2;Parent=g23577.t2;
OY776281.1_Linnaemya_vulpina_genome_assembly,_chromosome:_X	GeneMark.hmm3	CDS	39884251	39884372	.	-	0	ID=g23577.t2.CDS3;Parent=g23577.t2;
OY776281.1_Linnaemya_vulpina_genome_assembly,_chromosome:_X	GeneMark.hmm3	exon	39884251	39884372	0	-	.	ID=g23577.t2.exon3;Parent=g23577.t2;
OY776281.1_Linnaemya_vulpina_genome_assembly,_chromosome:_X	GeneMark.hmm3	start_codon	39884370	39884372	.	-	0	ID=g23577.t2.start1;Parent=g23577.t2;
OY776281.1_Linnaemya_vulpina_genome_assembly,_chromosome:_X	AUGUSTUS	gene	39887399	39887677	.	+	.	ID=g23578;
OY776281.1_Linnaemya_vulpina_genome_assembly,_chromosome:_X	AUGUSTUS	mRNA	39887399	39887677	0.67	+	.	ID=g23578.t1;Parent=g23578;
OY776281.1_Linnaemya_vulpina_genome_assembly,_chromosome:_X	AUGUSTUS	start_codon	39887399	39887401	.	+	0	ID=g23578.t1.start1;Parent=g23578.t1;
OY776281.1_Linnaemya_vulpina_genome_assembly,_chromosome:_X	AUGUSTUS	CDS	39887399	39887677	0.67	+	0	ID=g23578.t1.CDS1;Parent=g23578.t1;
OY776281.1_Linnaemya_vulpina_genome_assembly,_chromosome:_X	AUGUSTUS	exon	39887399	39887677	.	+	.	ID=g23578.t1.exon1;Parent=g23578.t1;
OY776281.1_Linnaemya_vulpina_genome_assembly,_chromosome:_X	AUGUSTUS	stop_codon	39887675	39887677	.	+	0	ID=g23578.t1.stop1;Parent=g23578.t1;
OY776281.1_Linnaemya_vulpina_genome_assembly,_chromosome:_X	AUGUSTUS	gene	39900124	39900534	.	-	.	ID=g23579;
OY776281.1_Linnaemya_vulpina_genome_assembly,_chromosome:_X	AUGUSTUS	mRNA	39900124	39900534	0.87	-	.	ID=g23579.t1;Parent=g23579;
OY776281.1_Linnaemya_vulpina_genome_assembly,_chromosome:_X	AUGUSTUS	stop_codon	39900124	39900126	.	-	0	ID=g23579.t1.stop1;Parent=g23579.t1;
OY776281.1_Linnaemya_vulpina_genome_assembly,_chromosome:_X	AUGUSTUS	CDS	39900124	39900534	0.87	-	0	ID=g23579.t1.CDS1;Parent=g23579.t1;
OY776281.1_Linnaemya_vulpina_genome_assembly,_chromosome:_X	AUGUSTUS	exon	39900124	39900534	.	-	.	ID=g23579.t1.exon1;Parent=g23579.t1;
OY776281.1_Linnaemya_vulpina_genome_assembly,_chromosome:_X	AUGUSTUS	start_codon	39900532	39900534	.	-	0	ID=g23579.t1.start1;Parent=g23579.t1;
OY776281.1_Linnaemya_vulpina_genome_assembly,_chromosome:_X	AUGUSTUS	gene	39905225	39906168	.	-	.	ID=g23580;
OY776281.1_Linnaemya_vulpina_genome_assembly,_chromosome:_X	AUGUSTUS	mRNA	39905225	39906168	0.38	-	.	ID=g23580.t1;Parent=g23580;
OY776281.1_Linnaemya_vulpina_genome_assembly,_chromosome:_X	AUGUSTUS	stop_codon	39905225	39905227	.	-	0	ID=g23580.t1.stop1;Parent=g23580.t1;
OY776281.1_Linnaemya_vulpina_genome_assembly,_chromosome:_X	AUGUSTUS	CDS	39905225	39905379	0.38	-	2	ID=g23580.t1.CDS1;Parent=g23580.t1;
OY776281.1_Linnaemya_vulpina_genome_assembly,_chromosome:_X	AUGUSTUS	exon	39905225	39905379	.	-	.	ID=g23580.t1.exon1;Parent=g23580.t1;
OY776281.1_Linnaemya_vulpina_genome_assembly,_chromosome:_X	AUGUSTUS	intron	39905380	39905435	1	-	.	ID=g23580.t1.intron1;Parent=g23580.t1;
OY776281.1_Linnaemya_vulpina_genome_assembly,_chromosome:_X	AUGUSTUS	CDS	39905436	39905793	1	-	0	ID=g23580.t1.CDS2;Parent=g23580.t1;
OY776281.1_Linnaemya_vulpina_genome_assembly,_chromosome:_X	AUGUSTUS	exon	39905436	39905793	.	-	.	ID=g23580.t1.exon2;Parent=g23580.t1;
OY776281.1_Linnaemya_vulpina_genome_assembly,_chromosome:_X	AUGUSTUS	intron	39905794	39905859	1	-	.	ID=g23580.t1.intron2;Parent=g23580.t1;
OY776281.1_Linnaemya_vulpina_genome_assembly,_chromosome:_X	AUGUSTUS	CDS	39905860	39906168	1	-	0	ID=g23580.t1.CDS3;Parent=g23580.t1;
OY776281.1_Linnaemya_vulpina_genome_assembly,_chromosome:_X	AUGUSTUS	exon	39905860	39906168	.	-	.	ID=g23580.t1.exon3;Parent=g23580.t1;
OY776281.1_Linnaemya_vulpina_genome_assembly,_chromosome:_X	AUGUSTUS	start_codon	39906166	39906168	.	-	0	ID=g23580.t1.start1;Parent=g23580.t1;
OY776281.1_Linnaemya_vulpina_genome_assembly,_chromosome:_X	AUGUSTUS	gene	39929592	39961314	.	-	.	ID=g23581;
OY776281.1_Linnaemya_vulpina_genome_assembly,_chromosome:_X	AUGUSTUS	mRNA	39929592	39961314	0.55	-	.	ID=g23581.t1;Parent=g23581;
OY776281.1_Linnaemya_vulpina_genome_assembly,_chromosome:_X	AUGUSTUS	stop_codon	39929592	39929594	.	-	0	ID=g23581.t1.stop1;Parent=g23581.t1;
OY776281.1_Linnaemya_vulpina_genome_assembly,_chromosome:_X	AUGUSTUS	CDS	39929592	39929718	0.56	-	1	ID=g23581.t1.CDS1;Parent=g23581.t1;
OY776281.1_Linnaemya_vulpina_genome_assembly,_chromosome:_X	AUGUSTUS	exon	39929592	39929718	.	-	.	ID=g23581.t1.exon1;Parent=g23581.t1;
OY776281.1_Linnaemya_vulpina_genome_assembly,_chromosome:_X	AUGUSTUS	intron	39929719	39932817	0.56	-	.	ID=g23581.t1.intron1;Parent=g23581.t1;
OY776281.1_Linnaemya_vulpina_genome_assembly,_chromosome:_X	AUGUSTUS	CDS	39932818	39932984	0.75	-	0	ID=g23581.t1.CDS2;Parent=g23581.t1;
OY776281.1_Linnaemya_vulpina_genome_assembly,_chromosome:_X	AUGUSTUS	exon	39932818	39932984	.	-	.	ID=g23581.t1.exon2;Parent=g23581.t1;
OY776281.1_Linnaemya_vulpina_genome_assembly,_chromosome:_X	AUGUSTUS	intron	39932985	39933181	1	-	.	ID=g23581.t1.intron2;Parent=g23581.t1;
OY776281.1_Linnaemya_vulpina_genome_assembly,_chromosome:_X	AUGUSTUS	CDS	39933182	39933403	1	-	0	ID=g23581.t1.CDS3;Parent=g23581.t1;
OY776281.1_Linnaemya_vulpina_genome_assembly,_chromosome:_X	AUGUSTUS	exon	39933182	39933403	.	-	.	ID=g23581.t1.exon3;Parent=g23581.t1;
OY776281.1_Linnaemya_vulpina_genome_assembly,_chromosome:_X	AUGUSTUS	intron	39933404	39948424	1	-	.	ID=g23581.t1.intron3;Parent=g23581.t1;
OY776281.1_Linnaemya_vulpina_genome_assembly,_chromosome:_X	AUGUSTUS	CDS	39948425	39948706	1	-	0	ID=g23581.t1.CDS4;Parent=g23581.t1;
OY776281.1_Linnaemya_vulpina_genome_assembly,_chromosome:_X	AUGUSTUS	exon	39948425	39948706	.	-	.	ID=g23581.t1.exon4;Parent=g23581.t1;
OY776281.1_Linnaemya_vulpina_genome_assembly,_chromosome:_X	AUGUSTUS	intron	39948707	39955754	1	-	.	ID=g23581.t1.intron4;Parent=g23581.t1;
OY776281.1_Linnaemya_vulpina_genome_assembly,_chromosome:_X	AUGUSTUS	CDS	39955755	39955922	1	-	0	ID=g23581.t1.CDS5;Parent=g23581.t1;
OY776281.1_Linnaemya_vulpina_genome_assembly,_chromosome:_X	AUGUSTUS	exon	39955755	39955922	.	-	.	ID=g23581.t1.exon5;Parent=g23581.t1;
OY776281.1_Linnaemya_vulpina_genome_assembly,_chromosome:_X	AUGUSTUS	intron	39955923	39956063	1	-	.	ID=g23581.t1.intron5;Parent=g23581.t1;
OY776281.1_Linnaemya_vulpina_genome_assembly,_chromosome:_X	AUGUSTUS	CDS	39956064	39956189	1	-	0	ID=g23581.t1.CDS6;Parent=g23581.t1;
OY776281.1_Linnaemya_vulpina_genome_assembly,_chromosome:_X	AUGUSTUS	exon	39956064	39956189	.	-	.	ID=g23581.t1.exon6;Parent=g23581.t1;
OY776281.1_Linnaemya_vulpina_genome_assembly,_chromosome:_X	AUGUSTUS	intron	39956190	39956389	1	-	.	ID=g23581.t1.intron6;Parent=g23581.t1;
OY776281.1_Linnaemya_vulpina_genome_assembly,_chromosome:_X	AUGUSTUS	CDS	39956390	39956548	0.95	-	0	ID=g23581.t1.CDS7;Parent=g23581.t1;
OY776281.1_Linnaemya_vulpina_genome_assembly,_chromosome:_X	AUGUSTUS	exon	39956390	39956548	.	-	.	ID=g23581.t1.exon7;Parent=g23581.t1;
OY776281.1_Linnaemya_vulpina_genome_assembly,_chromosome:_X	AUGUSTUS	intron	39956549	39961077	0.95	-	.	ID=g23581.t1.intron7;Parent=g23581.t1;
OY776281.1_Linnaemya_vulpina_genome_assembly,_chromosome:_X	AUGUSTUS	CDS	39961078	39961314	1	-	0	ID=g23581.t1.CDS8;Parent=g23581.t1;
OY776281.1_Linnaemya_vulpina_genome_assembly,_chromosome:_X	AUGUSTUS	exon	39961078	39961314	.	-	.	ID=g23581.t1.exon8;Parent=g23581.t1;
OY776281.1_Linnaemya_vulpina_genome_assembly,_chromosome:_X	AUGUSTUS	start_codon	39961312	39961314	.	-	0	ID=g23581.t1.start1;Parent=g23581.t1;
OY776281.1_Linnaemya_vulpina_genome_assembly,_chromosome:_X	AUGUSTUS	gene	39961791	39962366	.	-	.	ID=g23582;
OY776281.1_Linnaemya_vulpina_genome_assembly,_chromosome:_X	AUGUSTUS	mRNA	39961791	39962366	0.24	-	.	ID=g23582.t1;Parent=g23582;
OY776281.1_Linnaemya_vulpina_genome_assembly,_chromosome:_X	AUGUSTUS	stop_codon	39961791	39961793	.	-	0	ID=g23582.t1.stop1;Parent=g23582.t1;
OY776281.1_Linnaemya_vulpina_genome_assembly,_chromosome:_X	AUGUSTUS	CDS	39961791	39962366	0.24	-	0	ID=g23582.t1.CDS1;Parent=g23582.t1;
OY776281.1_Linnaemya_vulpina_genome_assembly,_chromosome:_X	AUGUSTUS	exon	39961791	39962366	.	-	.	ID=g23582.t1.exon1;Parent=g23582.t1;
OY776281.1_Linnaemya_vulpina_genome_assembly,_chromosome:_X	AUGUSTUS	start_codon	39962364	39962366	.	-	0	ID=g23582.t1.start1;Parent=g23582.t1;
OY776281.1_Linnaemya_vulpina_genome_assembly,_chromosome:_X	AUGUSTUS	gene	39963005	39963418	.	-	.	ID=g23583;
OY776281.1_Linnaemya_vulpina_genome_assembly,_chromosome:_X	AUGUSTUS	mRNA	39963005	39963418	1	-	.	ID=g23583.t1;Parent=g23583;
OY776281.1_Linnaemya_vulpina_genome_assembly,_chromosome:_X	AUGUSTUS	stop_codon	39963005	39963007	.	-	0	ID=g23583.t1.stop1;Parent=g23583.t1;
OY776281.1_Linnaemya_vulpina_genome_assembly,_chromosome:_X	AUGUSTUS	CDS	39963005	39963418	1	-	0	ID=g23583.t1.CDS1;Parent=g23583.t1;
OY776281.1_Linnaemya_vulpina_genome_assembly,_chromosome:_X	AUGUSTUS	exon	39963005	39963418	.	-	.	ID=g23583.t1.exon1;Parent=g23583.t1;
OY776281.1_Linnaemya_vulpina_genome_assembly,_chromosome:_X	AUGUSTUS	start_codon	39963416	39963418	.	-	0	ID=g23583.t1.start1;Parent=g23583.t1;
OY776281.1_Linnaemya_vulpina_genome_assembly,_chromosome:_X	AUGUSTUS	gene	39963776	39984970	.	-	.	ID=g23584;
OY776281.1_Linnaemya_vulpina_genome_assembly,_chromosome:_X	AUGUSTUS	mRNA	39963776	39984970	0.79	-	.	ID=g23584.t1;Parent=g23584;
OY776281.1_Linnaemya_vulpina_genome_assembly,_chromosome:_X	AUGUSTUS	stop_codon	39963776	39963778	.	-	0	ID=g23584.t1.stop1;Parent=g23584.t1;
OY776281.1_Linnaemya_vulpina_genome_assembly,_chromosome:_X	AUGUSTUS	CDS	39963776	39964492	0.97	-	0	ID=g23584.t1.CDS1;Parent=g23584.t1;
OY776281.1_Linnaemya_vulpina_genome_assembly,_chromosome:_X	AUGUSTUS	exon	39963776	39964492	.	-	.	ID=g23584.t1.exon1;Parent=g23584.t1;
OY776281.1_Linnaemya_vulpina_genome_assembly,_chromosome:_X	AUGUSTUS	intron	39964493	39977034	0.83	-	.	ID=g23584.t1.intron1;Parent=g23584.t1;
OY776281.1_Linnaemya_vulpina_genome_assembly,_chromosome:_X	AUGUSTUS	CDS	39977035	39977304	0.83	-	0	ID=g23584.t1.CDS2;Parent=g23584.t1;
OY776281.1_Linnaemya_vulpina_genome_assembly,_chromosome:_X	AUGUSTUS	exon	39977035	39977304	.	-	.	ID=g23584.t1.exon2;Parent=g23584.t1;
OY776281.1_Linnaemya_vulpina_genome_assembly,_chromosome:_X	AUGUSTUS	intron	39977305	39983486	0.84	-	.	ID=g23584.t1.intron2;Parent=g23584.t1;
OY776281.1_Linnaemya_vulpina_genome_assembly,_chromosome:_X	AUGUSTUS	CDS	39983487	39983759	0.94	-	0	ID=g23584.t1.CDS3;Parent=g23584.t1;
OY776281.1_Linnaemya_vulpina_genome_assembly,_chromosome:_X	AUGUSTUS	exon	39983487	39983759	.	-	.	ID=g23584.t1.exon3;Parent=g23584.t1;
OY776281.1_Linnaemya_vulpina_genome_assembly,_chromosome:_X	AUGUSTUS	intron	39983760	39984637	1	-	.	ID=g23584.t1.intron3;Parent=g23584.t1;
OY776281.1_Linnaemya_vulpina_genome_assembly,_chromosome:_X	AUGUSTUS	CDS	39984638	39984970	1	-	0	ID=g23584.t1.CDS4;Parent=g23584.t1;
OY776281.1_Linnaemya_vulpina_genome_assembly,_chromosome:_X	AUGUSTUS	exon	39984638	39984970	.	-	.	ID=g23584.t1.exon4;Parent=g23584.t1;
OY776281.1_Linnaemya_vulpina_genome_assembly,_chromosome:_X	AUGUSTUS	start_codon	39984968	39984970	.	-	0	ID=g23584.t1.start1;Parent=g23584.t1;
OY776281.1_Linnaemya_vulpina_genome_assembly,_chromosome:_X	AUGUSTUS	gene	40007972	40015861	.	+	.	ID=g23585;
OY776281.1_Linnaemya_vulpina_genome_assembly,_chromosome:_X	AUGUSTUS	mRNA	40007972	40015861	0.27	+	.	ID=g23585.t1;Parent=g23585;
OY776281.1_Linnaemya_vulpina_genome_assembly,_chromosome:_X	AUGUSTUS	start_codon	40007972	40007974	.	+	0	ID=g23585.t1.start1;Parent=g23585.t1;
OY776281.1_Linnaemya_vulpina_genome_assembly,_chromosome:_X	AUGUSTUS	CDS	40007972	40008163	0.55	+	0	ID=g23585.t1.CDS1;Parent=g23585.t1;
OY776281.1_Linnaemya_vulpina_genome_assembly,_chromosome:_X	AUGUSTUS	exon	40007972	40008163	.	+	.	ID=g23585.t1.exon1;Parent=g23585.t1;
OY776281.1_Linnaemya_vulpina_genome_assembly,_chromosome:_X	AUGUSTUS	intron	40008164	40015033	0.95	+	.	ID=g23585.t1.intron1;Parent=g23585.t1;
OY776281.1_Linnaemya_vulpina_genome_assembly,_chromosome:_X	AUGUSTUS	CDS	40015034	40015176	0.6	+	0	ID=g23585.t1.CDS2;Parent=g23585.t1;
OY776281.1_Linnaemya_vulpina_genome_assembly,_chromosome:_X	AUGUSTUS	exon	40015034	40015176	.	+	.	ID=g23585.t1.exon2;Parent=g23585.t1;
OY776281.1_Linnaemya_vulpina_genome_assembly,_chromosome:_X	AUGUSTUS	intron	40015177	40015797	0.48	+	.	ID=g23585.t1.intron2;Parent=g23585.t1;
OY776281.1_Linnaemya_vulpina_genome_assembly,_chromosome:_X	AUGUSTUS	CDS	40015798	40015861	0.48	+	1	ID=g23585.t1.CDS3;Parent=g23585.t1;
OY776281.1_Linnaemya_vulpina_genome_assembly,_chromosome:_X	AUGUSTUS	exon	40015798	40015861	.	+	.	ID=g23585.t1.exon3;Parent=g23585.t1;
OY776281.1_Linnaemya_vulpina_genome_assembly,_chromosome:_X	AUGUSTUS	stop_codon	40015859	40015861	.	+	0	ID=g23585.t1.stop1;Parent=g23585.t1;
OY776281.1_Linnaemya_vulpina_genome_assembly,_chromosome:_X	AUGUSTUS	gene	40103282	40104568	.	-	.	ID=g23586;
OY776281.1_Linnaemya_vulpina_genome_assembly,_chromosome:_X	AUGUSTUS	mRNA	40103282	40104568	0.31	-	.	ID=g23586.t1;Parent=g23586;
OY776281.1_Linnaemya_vulpina_genome_assembly,_chromosome:_X	AUGUSTUS	stop_codon	40103282	40103284	.	-	0	ID=g23586.t1.stop1;Parent=g23586.t1;
OY776281.1_Linnaemya_vulpina_genome_assembly,_chromosome:_X	AUGUSTUS	CDS	40103282	40103557	0.84	-	0	ID=g23586.t1.CDS1;Parent=g23586.t1;
OY776281.1_Linnaemya_vulpina_genome_assembly,_chromosome:_X	AUGUSTUS	exon	40103282	40103557	.	-	.	ID=g23586.t1.exon1;Parent=g23586.t1;
OY776281.1_Linnaemya_vulpina_genome_assembly,_chromosome:_X	AUGUSTUS	intron	40103558	40103805	0.85	-	.	ID=g23586.t1.intron1;Parent=g23586.t1;
OY776281.1_Linnaemya_vulpina_genome_assembly,_chromosome:_X	AUGUSTUS	CDS	40103806	40104221	0.89	-	2	ID=g23586.t1.CDS2;Parent=g23586.t1;
OY776281.1_Linnaemya_vulpina_genome_assembly,_chromosome:_X	AUGUSTUS	exon	40103806	40104221	.	-	.	ID=g23586.t1.exon2;Parent=g23586.t1;
OY776281.1_Linnaemya_vulpina_genome_assembly,_chromosome:_X	AUGUSTUS	intron	40104222	40104357	0.69	-	.	ID=g23586.t1.intron2;Parent=g23586.t1;
OY776281.1_Linnaemya_vulpina_genome_assembly,_chromosome:_X	AUGUSTUS	CDS	40104358	40104568	0.38	-	0	ID=g23586.t1.CDS3;Parent=g23586.t1;
OY776281.1_Linnaemya_vulpina_genome_assembly,_chromosome:_X	AUGUSTUS	exon	40104358	40104568	.	-	.	ID=g23586.t1.exon3;Parent=g23586.t1;
OY776281.1_Linnaemya_vulpina_genome_assembly,_chromosome:_X	AUGUSTUS	start_codon	40104566	40104568	.	-	0	ID=g23586.t1.start1;Parent=g23586.t1;
OY776281.1_Linnaemya_vulpina_genome_assembly,_chromosome:_X	AUGUSTUS	gene	40104568	40104867	.	-	.	ID=g23587;
OY776281.1_Linnaemya_vulpina_genome_assembly,_chromosome:_X	AUGUSTUS	mRNA	40104568	40104867	0.7	-	.	ID=g23587.t1;Parent=g23587;
OY776281.1_Linnaemya_vulpina_genome_assembly,_chromosome:_X	AUGUSTUS	stop_codon	40104568	40104570	.	-	0	ID=g23587.t1.stop1;Parent=g23587.t1;
OY776281.1_Linnaemya_vulpina_genome_assembly,_chromosome:_X	AUGUSTUS	CDS	40104568	40104867	0.7	-	0	ID=g23587.t1.CDS1;Parent=g23587.t1;
OY776281.1_Linnaemya_vulpina_genome_assembly,_chromosome:_X	AUGUSTUS	exon	40104568	40104867	.	-	.	ID=g23587.t1.exon1;Parent=g23587.t1;
OY776281.1_Linnaemya_vulpina_genome_assembly,_chromosome:_X	AUGUSTUS	start_codon	40104865	40104867	.	-	0	ID=g23587.t1.start1;Parent=g23587.t1;
OY776281.1_Linnaemya_vulpina_genome_assembly,_chromosome:_X	AUGUSTUS	gene	40116275	40117695	.	-	.	ID=g23588;
OY776281.1_Linnaemya_vulpina_genome_assembly,_chromosome:_X	AUGUSTUS	mRNA	40116275	40117695	1	-	.	ID=g23588.t1;Parent=g23588;
OY776281.1_Linnaemya_vulpina_genome_assembly,_chromosome:_X	AUGUSTUS	stop_codon	40116275	40116277	.	-	0	ID=g23588.t1.stop1;Parent=g23588.t1;
OY776281.1_Linnaemya_vulpina_genome_assembly,_chromosome:_X	AUGUSTUS	CDS	40116275	40116399	1	-	2	ID=g23588.t1.CDS1;Parent=g23588.t1;
OY776281.1_Linnaemya_vulpina_genome_assembly,_chromosome:_X	AUGUSTUS	exon	40116275	40116399	.	-	.	ID=g23588.t1.exon1;Parent=g23588.t1;
OY776281.1_Linnaemya_vulpina_genome_assembly,_chromosome:_X	AUGUSTUS	intron	40116400	40116458	1	-	.	ID=g23588.t1.intron1;Parent=g23588.t1;
OY776281.1_Linnaemya_vulpina_genome_assembly,_chromosome:_X	AUGUSTUS	CDS	40116459	40116678	1	-	0	ID=g23588.t1.CDS2;Parent=g23588.t1;
OY776281.1_Linnaemya_vulpina_genome_assembly,_chromosome:_X	AUGUSTUS	exon	40116459	40116678	.	-	.	ID=g23588.t1.exon2;Parent=g23588.t1;
OY776281.1_Linnaemya_vulpina_genome_assembly,_chromosome:_X	AUGUSTUS	intron	40116679	40117623	1	-	.	ID=g23588.t1.intron2;Parent=g23588.t1;
OY776281.1_Linnaemya_vulpina_genome_assembly,_chromosome:_X	AUGUSTUS	CDS	40117624	40117695	1	-	0	ID=g23588.t1.CDS3;Parent=g23588.t1;
OY776281.1_Linnaemya_vulpina_genome_assembly,_chromosome:_X	AUGUSTUS	exon	40117624	40117695	.	-	.	ID=g23588.t1.exon3;Parent=g23588.t1;
OY776281.1_Linnaemya_vulpina_genome_assembly,_chromosome:_X	AUGUSTUS	start_codon	40117693	40117695	.	-	0	ID=g23588.t1.start1;Parent=g23588.t1;
OY776281.1_Linnaemya_vulpina_genome_assembly,_chromosome:_X	AUGUSTUS	gene	40127265	40132682	.	-	.	ID=g23589;
OY776281.1_Linnaemya_vulpina_genome_assembly,_chromosome:_X	AUGUSTUS	mRNA	40127265	40132682	0.32	-	.	ID=g23589.t1;Parent=g23589;
OY776281.1_Linnaemya_vulpina_genome_assembly,_chromosome:_X	AUGUSTUS	stop_codon	40127265	40127267	.	-	0	ID=g23589.t1.stop1;Parent=g23589.t1;
OY776281.1_Linnaemya_vulpina_genome_assembly,_chromosome:_X	AUGUSTUS	CDS	40127265	40127318	0.54	-	0	ID=g23589.t1.CDS1;Parent=g23589.t1;
OY776281.1_Linnaemya_vulpina_genome_assembly,_chromosome:_X	AUGUSTUS	exon	40127265	40127318	.	-	.	ID=g23589.t1.exon1;Parent=g23589.t1;
OY776281.1_Linnaemya_vulpina_genome_assembly,_chromosome:_X	AUGUSTUS	intron	40127319	40130375	0.54	-	.	ID=g23589.t1.intron1;Parent=g23589.t1;
OY776281.1_Linnaemya_vulpina_genome_assembly,_chromosome:_X	AUGUSTUS	CDS	40130376	40130507	0.96	-	0	ID=g23589.t1.CDS2;Parent=g23589.t1;
OY776281.1_Linnaemya_vulpina_genome_assembly,_chromosome:_X	AUGUSTUS	exon	40130376	40130507	.	-	.	ID=g23589.t1.exon2;Parent=g23589.t1;
OY776281.1_Linnaemya_vulpina_genome_assembly,_chromosome:_X	AUGUSTUS	intron	40130508	40132409	0.55	-	.	ID=g23589.t1.intron2;Parent=g23589.t1;
OY776281.1_Linnaemya_vulpina_genome_assembly,_chromosome:_X	AUGUSTUS	CDS	40132410	40132682	0.55	-	0	ID=g23589.t1.CDS3;Parent=g23589.t1;
OY776281.1_Linnaemya_vulpina_genome_assembly,_chromosome:_X	AUGUSTUS	exon	40132410	40132682	.	-	.	ID=g23589.t1.exon3;Parent=g23589.t1;
OY776281.1_Linnaemya_vulpina_genome_assembly,_chromosome:_X	AUGUSTUS	start_codon	40132680	40132682	.	-	0	ID=g23589.t1.start1;Parent=g23589.t1;
OY776281.1_Linnaemya_vulpina_genome_assembly,_chromosome:_X	AUGUSTUS	gene	40135092	40141442	.	-	.	ID=g23590;
OY776281.1_Linnaemya_vulpina_genome_assembly,_chromosome:_X	AUGUSTUS	mRNA	40135092	40141442	0.81	-	.	ID=g23590.t1;Parent=g23590;
OY776281.1_Linnaemya_vulpina_genome_assembly,_chromosome:_X	AUGUSTUS	stop_codon	40135092	40135094	.	-	0	ID=g23590.t1.stop1;Parent=g23590.t1;
OY776281.1_Linnaemya_vulpina_genome_assembly,_chromosome:_X	AUGUSTUS	CDS	40135092	40141442	0.81	-	0	ID=g23590.t1.CDS1;Parent=g23590.t1;
OY776281.1_Linnaemya_vulpina_genome_assembly,_chromosome:_X	AUGUSTUS	exon	40135092	40141442	.	-	.	ID=g23590.t1.exon1;Parent=g23590.t1;
OY776281.1_Linnaemya_vulpina_genome_assembly,_chromosome:_X	AUGUSTUS	start_codon	40141440	40141442	.	-	0	ID=g23590.t1.start1;Parent=g23590.t1;
OY776281.1_Linnaemya_vulpina_genome_assembly,_chromosome:_X	AUGUSTUS	gene	40251956	40260506	.	-	.	ID=g23591;
OY776281.1_Linnaemya_vulpina_genome_assembly,_chromosome:_X	AUGUSTUS	mRNA	40251956	40260506	0.36	-	.	ID=g23591.t1;Parent=g23591;
OY776281.1_Linnaemya_vulpina_genome_assembly,_chromosome:_X	AUGUSTUS	stop_codon	40251956	40251958	.	-	0	ID=g23591.t1.stop1;Parent=g23591.t1;
OY776281.1_Linnaemya_vulpina_genome_assembly,_chromosome:_X	AUGUSTUS	CDS	40251956	40252039	0.79	-	0	ID=g23591.t1.CDS1;Parent=g23591.t1;
OY776281.1_Linnaemya_vulpina_genome_assembly,_chromosome:_X	AUGUSTUS	exon	40251956	40252039	.	-	.	ID=g23591.t1.exon1;Parent=g23591.t1;
OY776281.1_Linnaemya_vulpina_genome_assembly,_chromosome:_X	AUGUSTUS	intron	40252040	40252317	0.79	-	.	ID=g23591.t1.intron1;Parent=g23591.t1;
OY776281.1_Linnaemya_vulpina_genome_assembly,_chromosome:_X	AUGUSTUS	CDS	40252318	40258568	0.99	-	2	ID=g23591.t1.CDS2;Parent=g23591.t1;
OY776281.1_Linnaemya_vulpina_genome_assembly,_chromosome:_X	AUGUSTUS	exon	40252318	40258568	.	-	.	ID=g23591.t1.exon2;Parent=g23591.t1;
OY776281.1_Linnaemya_vulpina_genome_assembly,_chromosome:_X	AUGUSTUS	intron	40258569	40258634	1	-	.	ID=g23591.t1.intron2;Parent=g23591.t1;
OY776281.1_Linnaemya_vulpina_genome_assembly,_chromosome:_X	AUGUSTUS	CDS	40258635	40258863	1	-	0	ID=g23591.t1.CDS3;Parent=g23591.t1;
OY776281.1_Linnaemya_vulpina_genome_assembly,_chromosome:_X	AUGUSTUS	exon	40258635	40258863	.	-	.	ID=g23591.t1.exon3;Parent=g23591.t1;
OY776281.1_Linnaemya_vulpina_genome_assembly,_chromosome:_X	AUGUSTUS	intron	40258864	40260458	0.46	-	.	ID=g23591.t1.intron3;Parent=g23591.t1;
OY776281.1_Linnaemya_vulpina_genome_assembly,_chromosome:_X	AUGUSTUS	CDS	40260459	40260506	0.47	-	0	ID=g23591.t1.CDS4;Parent=g23591.t1;
OY776281.1_Linnaemya_vulpina_genome_assembly,_chromosome:_X	AUGUSTUS	exon	40260459	40260506	.	-	.	ID=g23591.t1.exon4;Parent=g23591.t1;
OY776281.1_Linnaemya_vulpina_genome_assembly,_chromosome:_X	AUGUSTUS	start_codon	40260504	40260506	.	-	0	ID=g23591.t1.start1;Parent=g23591.t1;
OY776281.1_Linnaemya_vulpina_genome_assembly,_chromosome:_X	AUGUSTUS	gene	40270449	40271237	.	+	.	ID=g23592;
OY776281.1_Linnaemya_vulpina_genome_assembly,_chromosome:_X	AUGUSTUS	mRNA	40270449	40271237	0.31	+	.	ID=g23592.t1;Parent=g23592;
OY776281.1_Linnaemya_vulpina_genome_assembly,_chromosome:_X	AUGUSTUS	start_codon	40270449	40270451	.	+	0	ID=g23592.t1.start1;Parent=g23592.t1;
OY776281.1_Linnaemya_vulpina_genome_assembly,_chromosome:_X	AUGUSTUS	CDS	40270449	40270577	0.36	+	0	ID=g23592.t1.CDS1;Parent=g23592.t1;
OY776281.1_Linnaemya_vulpina_genome_assembly,_chromosome:_X	AUGUSTUS	exon	40270449	40270577	.	+	.	ID=g23592.t1.exon1;Parent=g23592.t1;
OY776281.1_Linnaemya_vulpina_genome_assembly,_chromosome:_X	AUGUSTUS	intron	40270578	40270787	0.52	+	.	ID=g23592.t1.intron1;Parent=g23592.t1;
OY776281.1_Linnaemya_vulpina_genome_assembly,_chromosome:_X	AUGUSTUS	CDS	40270788	40271237	0.56	+	0	ID=g23592.t1.CDS2;Parent=g23592.t1;
OY776281.1_Linnaemya_vulpina_genome_assembly,_chromosome:_X	AUGUSTUS	exon	40270788	40271237	.	+	.	ID=g23592.t1.exon2;Parent=g23592.t1;
OY776281.1_Linnaemya_vulpina_genome_assembly,_chromosome:_X	AUGUSTUS	stop_codon	40271235	40271237	.	+	0	ID=g23592.t1.stop1;Parent=g23592.t1;
OY776281.1_Linnaemya_vulpina_genome_assembly,_chromosome:_X	AUGUSTUS	gene	40271683	40272071	.	+	.	ID=g23593;
OY776281.1_Linnaemya_vulpina_genome_assembly,_chromosome:_X	AUGUSTUS	mRNA	40271683	40272071	0.95	+	.	ID=g23593.t1;Parent=g23593;
OY776281.1_Linnaemya_vulpina_genome_assembly,_chromosome:_X	AUGUSTUS	start_codon	40271683	40271685	.	+	0	ID=g23593.t1.start1;Parent=g23593.t1;
OY776281.1_Linnaemya_vulpina_genome_assembly,_chromosome:_X	AUGUSTUS	CDS	40271683	40271966	0.98	+	0	ID=g23593.t1.CDS1;Parent=g23593.t1;
OY776281.1_Linnaemya_vulpina_genome_assembly,_chromosome:_X	AUGUSTUS	exon	40271683	40271966	.	+	.	ID=g23593.t1.exon1;Parent=g23593.t1;
OY776281.1_Linnaemya_vulpina_genome_assembly,_chromosome:_X	AUGUSTUS	intron	40271967	40272016	0.95	+	.	ID=g23593.t1.intron1;Parent=g23593.t1;
OY776281.1_Linnaemya_vulpina_genome_assembly,_chromosome:_X	AUGUSTUS	CDS	40272017	40272071	0.95	+	1	ID=g23593.t1.CDS2;Parent=g23593.t1;
OY776281.1_Linnaemya_vulpina_genome_assembly,_chromosome:_X	AUGUSTUS	exon	40272017	40272071	.	+	.	ID=g23593.t1.exon2;Parent=g23593.t1;
OY776281.1_Linnaemya_vulpina_genome_assembly,_chromosome:_X	AUGUSTUS	stop_codon	40272069	40272071	.	+	0	ID=g23593.t1.stop1;Parent=g23593.t1;
OY776281.1_Linnaemya_vulpina_genome_assembly,_chromosome:_X	AUGUSTUS	gene	40324281	40329631	.	-	.	ID=g23594;
OY776281.1_Linnaemya_vulpina_genome_assembly,_chromosome:_X	AUGUSTUS	mRNA	40328354	40329631	0.9	-	.	ID=g23594.t1;Parent=g23594;
OY776281.1_Linnaemya_vulpina_genome_assembly,_chromosome:_X	AUGUSTUS	stop_codon	40328354	40328356	.	-	0	ID=g23594.t1.stop1;Parent=g23594.t1;
OY776281.1_Linnaemya_vulpina_genome_assembly,_chromosome:_X	AUGUSTUS	CDS	40328354	40329631	0.9	-	0	ID=g23594.t1.CDS1;Parent=g23594.t1;
OY776281.1_Linnaemya_vulpina_genome_assembly,_chromosome:_X	AUGUSTUS	exon	40328354	40329631	.	-	.	ID=g23594.t1.exon1;Parent=g23594.t1;
OY776281.1_Linnaemya_vulpina_genome_assembly,_chromosome:_X	AUGUSTUS	start_codon	40329629	40329631	.	-	0	ID=g23594.t1.start1;Parent=g23594.t1;
OY776281.1_Linnaemya_vulpina_genome_assembly,_chromosome:_X	AUGUSTUS	mRNA	40324281	40329631	0.49	-	.	ID=g23594.t2;Parent=g23594;
OY776281.1_Linnaemya_vulpina_genome_assembly,_chromosome:_X	AUGUSTUS	stop_codon	40324281	40324283	.	-	0	ID=g23594.t2.stop1;Parent=g23594.t2;
OY776281.1_Linnaemya_vulpina_genome_assembly,_chromosome:_X	AUGUSTUS	CDS	40324281	40324478	0.49	-	0	ID=g23594.t2.CDS1;Parent=g23594.t2;
OY776281.1_Linnaemya_vulpina_genome_assembly,_chromosome:_X	AUGUSTUS	exon	40324281	40324478	.	-	.	ID=g23594.t2.exon1;Parent=g23594.t2;
OY776281.1_Linnaemya_vulpina_genome_assembly,_chromosome:_X	AUGUSTUS	intron	40324479	40329025	0.49	-	.	ID=g23594.t2.intron1;Parent=g23594.t2;
OY776281.1_Linnaemya_vulpina_genome_assembly,_chromosome:_X	AUGUSTUS	CDS	40329026	40329631	0.8	-	0	ID=g23594.t2.CDS2;Parent=g23594.t2;
OY776281.1_Linnaemya_vulpina_genome_assembly,_chromosome:_X	AUGUSTUS	exon	40329026	40329631	.	-	.	ID=g23594.t2.exon2;Parent=g23594.t2;
OY776281.1_Linnaemya_vulpina_genome_assembly,_chromosome:_X	AUGUSTUS	start_codon	40329629	40329631	.	-	0	ID=g23594.t2.start1;Parent=g23594.t2;
OY776281.1_Linnaemya_vulpina_genome_assembly,_chromosome:_X	AUGUSTUS	mRNA	40324281	40328212	0.34	-	.	ID=g23594.t3;Parent=g23594;
OY776281.1_Linnaemya_vulpina_genome_assembly,_chromosome:_X	AUGUSTUS	stop_codon	40324281	40324283	.	-	0	ID=g23594.t3.stop1;Parent=g23594.t3;
OY776281.1_Linnaemya_vulpina_genome_assembly,_chromosome:_X	AUGUSTUS	CDS	40324281	40325930	0.85	-	0	ID=g23594.t3.CDS1;Parent=g23594.t3;
OY776281.1_Linnaemya_vulpina_genome_assembly,_chromosome:_X	AUGUSTUS	exon	40324281	40325930	.	-	.	ID=g23594.t3.exon1;Parent=g23594.t3;
OY776281.1_Linnaemya_vulpina_genome_assembly,_chromosome:_X	AUGUSTUS	intron	40325931	40326122	0.79	-	.	ID=g23594.t3.intron1;Parent=g23594.t3;
OY776281.1_Linnaemya_vulpina_genome_assembly,_chromosome:_X	AUGUSTUS	CDS	40326123	40327413	0.59	-	1	ID=g23594.t3.CDS2;Parent=g23594.t3;
OY776281.1_Linnaemya_vulpina_genome_assembly,_chromosome:_X	AUGUSTUS	exon	40326123	40327413	.	-	.	ID=g23594.t3.exon2;Parent=g23594.t3;
OY776281.1_Linnaemya_vulpina_genome_assembly,_chromosome:_X	AUGUSTUS	intron	40327414	40327481	0.77	-	.	ID=g23594.t3.intron2;Parent=g23594.t3;
OY776281.1_Linnaemya_vulpina_genome_assembly,_chromosome:_X	AUGUSTUS	CDS	40327482	40328011	0.6	-	0	ID=g23594.t3.CDS3;Parent=g23594.t3;
OY776281.1_Linnaemya_vulpina_genome_assembly,_chromosome:_X	AUGUSTUS	exon	40327482	40328011	.	-	.	ID=g23594.t3.exon3;Parent=g23594.t3;
OY776281.1_Linnaemya_vulpina_genome_assembly,_chromosome:_X	AUGUSTUS	intron	40328012	40328173	0.58	-	.	ID=g23594.t3.intron3;Parent=g23594.t3;
OY776281.1_Linnaemya_vulpina_genome_assembly,_chromosome:_X	AUGUSTUS	CDS	40328174	40328212	0.57	-	0	ID=g23594.t3.CDS4;Parent=g23594.t3;
OY776281.1_Linnaemya_vulpina_genome_assembly,_chromosome:_X	AUGUSTUS	exon	40328174	40328212	.	-	.	ID=g23594.t3.exon4;Parent=g23594.t3;
OY776281.1_Linnaemya_vulpina_genome_assembly,_chromosome:_X	AUGUSTUS	start_codon	40328210	40328212	.	-	0	ID=g23594.t3.start1;Parent=g23594.t3;
OY776281.1_Linnaemya_vulpina_genome_assembly,_chromosome:_X	AUGUSTUS	mRNA	40328475	40329631	0.49	-	.	ID=g23594.t4;Parent=g23594;
OY776281.1_Linnaemya_vulpina_genome_assembly,_chromosome:_X	AUGUSTUS	stop_codon	40328475	40328477	.	-	0	ID=g23594.t4.stop1;Parent=g23594.t4;
OY776281.1_Linnaemya_vulpina_genome_assembly,_chromosome:_X	AUGUSTUS	CDS	40328475	40328540	0.5	-	0	ID=g23594.t4.CDS1;Parent=g23594.t4;
OY776281.1_Linnaemya_vulpina_genome_assembly,_chromosome:_X	AUGUSTUS	exon	40328475	40328540	.	-	.	ID=g23594.t4.exon1;Parent=g23594.t4;
OY776281.1_Linnaemya_vulpina_genome_assembly,_chromosome:_X	AUGUSTUS	intron	40328541	40329025	0.49	-	.	ID=g23594.t4.intron1;Parent=g23594.t4;
OY776281.1_Linnaemya_vulpina_genome_assembly,_chromosome:_X	AUGUSTUS	CDS	40329026	40329631	0.96	-	0	ID=g23594.t4.CDS2;Parent=g23594.t4;
OY776281.1_Linnaemya_vulpina_genome_assembly,_chromosome:_X	AUGUSTUS	exon	40329026	40329631	.	-	.	ID=g23594.t4.exon2;Parent=g23594.t4;
OY776281.1_Linnaemya_vulpina_genome_assembly,_chromosome:_X	AUGUSTUS	start_codon	40329629	40329631	.	-	0	ID=g23594.t4.start1;Parent=g23594.t4;
OY776281.1_Linnaemya_vulpina_genome_assembly,_chromosome:_X	AUGUSTUS	gene	40338493	40338810	.	+	.	ID=g23595;
OY776281.1_Linnaemya_vulpina_genome_assembly,_chromosome:_X	AUGUSTUS	mRNA	40338493	40338810	1	+	.	ID=g23595.t1;Parent=g23595;
OY776281.1_Linnaemya_vulpina_genome_assembly,_chromosome:_X	AUGUSTUS	start_codon	40338493	40338495	.	+	0	ID=g23595.t1.start1;Parent=g23595.t1;
OY776281.1_Linnaemya_vulpina_genome_assembly,_chromosome:_X	AUGUSTUS	CDS	40338493	40338810	1	+	0	ID=g23595.t1.CDS1;Parent=g23595.t1;
OY776281.1_Linnaemya_vulpina_genome_assembly,_chromosome:_X	AUGUSTUS	exon	40338493	40338810	.	+	.	ID=g23595.t1.exon1;Parent=g23595.t1;
OY776281.1_Linnaemya_vulpina_genome_assembly,_chromosome:_X	AUGUSTUS	stop_codon	40338808	40338810	.	+	0	ID=g23595.t1.stop1;Parent=g23595.t1;
OY776281.1_Linnaemya_vulpina_genome_assembly,_chromosome:_X	AUGUSTUS	gene	40339155	40341195	.	+	.	ID=g23596;
OY776281.1_Linnaemya_vulpina_genome_assembly,_chromosome:_X	AUGUSTUS	mRNA	40339155	40339859	0.99	+	.	ID=g23596.t1;Parent=g23596;
OY776281.1_Linnaemya_vulpina_genome_assembly,_chromosome:_X	AUGUSTUS	start_codon	40339155	40339157	.	+	0	ID=g23596.t1.start1;Parent=g23596.t1;
OY776281.1_Linnaemya_vulpina_genome_assembly,_chromosome:_X	AUGUSTUS	CDS	40339155	40339859	0.99	+	0	ID=g23596.t1.CDS1;Parent=g23596.t1;
OY776281.1_Linnaemya_vulpina_genome_assembly,_chromosome:_X	AUGUSTUS	exon	40339155	40339859	.	+	.	ID=g23596.t1.exon1;Parent=g23596.t1;
OY776281.1_Linnaemya_vulpina_genome_assembly,_chromosome:_X	AUGUSTUS	stop_codon	40339857	40339859	.	+	0	ID=g23596.t1.stop1;Parent=g23596.t1;
OY776281.1_Linnaemya_vulpina_genome_assembly,_chromosome:_X	AUGUSTUS	mRNA	40339155	40341195	0.27	+	.	ID=g23596.t2;Parent=g23596;
OY776281.1_Linnaemya_vulpina_genome_assembly,_chromosome:_X	AUGUSTUS	start_codon	40339155	40339157	.	+	0	ID=g23596.t2.start1;Parent=g23596.t2;
OY776281.1_Linnaemya_vulpina_genome_assembly,_chromosome:_X	AUGUSTUS	CDS	40339155	40339841	0.54	+	0	ID=g23596.t2.CDS1;Parent=g23596.t2;
OY776281.1_Linnaemya_vulpina_genome_assembly,_chromosome:_X	AUGUSTUS	exon	40339155	40339841	.	+	.	ID=g23596.t2.exon1;Parent=g23596.t2;
OY776281.1_Linnaemya_vulpina_genome_assembly,_chromosome:_X	AUGUSTUS	intron	40339842	40339933	0.45	+	.	ID=g23596.t2.intron1;Parent=g23596.t2;
OY776281.1_Linnaemya_vulpina_genome_assembly,_chromosome:_X	AUGUSTUS	CDS	40339934	40340466	0.34	+	0	ID=g23596.t2.CDS2;Parent=g23596.t2;
OY776281.1_Linnaemya_vulpina_genome_assembly,_chromosome:_X	AUGUSTUS	exon	40339934	40340466	.	+	.	ID=g23596.t2.exon2;Parent=g23596.t2;
OY776281.1_Linnaemya_vulpina_genome_assembly,_chromosome:_X	AUGUSTUS	intron	40340467	40340529	0.68	+	.	ID=g23596.t2.intron2;Parent=g23596.t2;
OY776281.1_Linnaemya_vulpina_genome_assembly,_chromosome:_X	AUGUSTUS	CDS	40340530	40340770	0.67	+	1	ID=g23596.t2.CDS3;Parent=g23596.t2;
OY776281.1_Linnaemya_vulpina_genome_assembly,_chromosome:_X	AUGUSTUS	exon	40340530	40340770	.	+	.	ID=g23596.t2.exon3;Parent=g23596.t2;
OY776281.1_Linnaemya_vulpina_genome_assembly,_chromosome:_X	AUGUSTUS	intron	40340771	40340874	0.67	+	.	ID=g23596.t2.intron3;Parent=g23596.t2;
OY776281.1_Linnaemya_vulpina_genome_assembly,_chromosome:_X	AUGUSTUS	CDS	40340875	40341195	0.57	+	0	ID=g23596.t2.CDS4;Parent=g23596.t2;
OY776281.1_Linnaemya_vulpina_genome_assembly,_chromosome:_X	AUGUSTUS	exon	40340875	40341195	.	+	.	ID=g23596.t2.exon4;Parent=g23596.t2;
OY776281.1_Linnaemya_vulpina_genome_assembly,_chromosome:_X	AUGUSTUS	stop_codon	40341193	40341195	.	+	0	ID=g23596.t2.stop1;Parent=g23596.t2;
OY776281.1_Linnaemya_vulpina_genome_assembly,_chromosome:_X	AUGUSTUS	gene	40346635	40347777	.	-	.	ID=g23597;
OY776281.1_Linnaemya_vulpina_genome_assembly,_chromosome:_X	AUGUSTUS	mRNA	40346635	40347777	1	-	.	ID=g23597.t1;Parent=g23597;
OY776281.1_Linnaemya_vulpina_genome_assembly,_chromosome:_X	AUGUSTUS	stop_codon	40346635	40346637	.	-	0	ID=g23597.t1.stop1;Parent=g23597.t1;
OY776281.1_Linnaemya_vulpina_genome_assembly,_chromosome:_X	AUGUSTUS	CDS	40346635	40347777	1	-	0	ID=g23597.t1.CDS1;Parent=g23597.t1;
OY776281.1_Linnaemya_vulpina_genome_assembly,_chromosome:_X	AUGUSTUS	exon	40346635	40347777	.	-	.	ID=g23597.t1.exon1;Parent=g23597.t1;
OY776281.1_Linnaemya_vulpina_genome_assembly,_chromosome:_X	AUGUSTUS	start_codon	40347775	40347777	.	-	0	ID=g23597.t1.start1;Parent=g23597.t1;
OY776281.1_Linnaemya_vulpina_genome_assembly,_chromosome:_X	AUGUSTUS	gene	40479439	40480696	.	-	.	ID=g23598;
OY776281.1_Linnaemya_vulpina_genome_assembly,_chromosome:_X	AUGUSTUS	mRNA	40479439	40480696	0.54	-	.	ID=g23598.t1;Parent=g23598;
OY776281.1_Linnaemya_vulpina_genome_assembly,_chromosome:_X	AUGUSTUS	stop_codon	40479439	40479441	.	-	0	ID=g23598.t1.stop1;Parent=g23598.t1;
OY776281.1_Linnaemya_vulpina_genome_assembly,_chromosome:_X	AUGUSTUS	CDS	40479439	40480475	0.54	-	2	ID=g23598.t1.CDS1;Parent=g23598.t1;
OY776281.1_Linnaemya_vulpina_genome_assembly,_chromosome:_X	AUGUSTUS	exon	40479439	40480475	.	-	.	ID=g23598.t1.exon1;Parent=g23598.t1;
OY776281.1_Linnaemya_vulpina_genome_assembly,_chromosome:_X	AUGUSTUS	intron	40480476	40480683	1	-	.	ID=g23598.t1.intron1;Parent=g23598.t1;
OY776281.1_Linnaemya_vulpina_genome_assembly,_chromosome:_X	AUGUSTUS	CDS	40480684	40480696	1	-	0	ID=g23598.t1.CDS2;Parent=g23598.t1;
OY776281.1_Linnaemya_vulpina_genome_assembly,_chromosome:_X	AUGUSTUS	exon	40480684	40480696	.	-	.	ID=g23598.t1.exon2;Parent=g23598.t1;
OY776281.1_Linnaemya_vulpina_genome_assembly,_chromosome:_X	AUGUSTUS	start_codon	40480694	40480696	.	-	0	ID=g23598.t1.start1;Parent=g23598.t1;
OY776281.1_Linnaemya_vulpina_genome_assembly,_chromosome:_X	AUGUSTUS	gene	40492069	40492520	.	+	.	ID=g23599;
OY776281.1_Linnaemya_vulpina_genome_assembly,_chromosome:_X	AUGUSTUS	mRNA	40492069	40492520	0.87	+	.	ID=g23599.t1;Parent=g23599;
OY776281.1_Linnaemya_vulpina_genome_assembly,_chromosome:_X	AUGUSTUS	start_codon	40492069	40492071	.	+	0	ID=g23599.t1.start1;Parent=g23599.t1;
OY776281.1_Linnaemya_vulpina_genome_assembly,_chromosome:_X	AUGUSTUS	CDS	40492069	40492316	0.94	+	0	ID=g23599.t1.CDS1;Parent=g23599.t1;
OY776281.1_Linnaemya_vulpina_genome_assembly,_chromosome:_X	AUGUSTUS	exon	40492069	40492316	.	+	.	ID=g23599.t1.exon1;Parent=g23599.t1;
OY776281.1_Linnaemya_vulpina_genome_assembly,_chromosome:_X	AUGUSTUS	intron	40492317	40492486	0.87	+	.	ID=g23599.t1.intron1;Parent=g23599.t1;
OY776281.1_Linnaemya_vulpina_genome_assembly,_chromosome:_X	AUGUSTUS	CDS	40492487	40492520	0.87	+	1	ID=g23599.t1.CDS2;Parent=g23599.t1;
OY776281.1_Linnaemya_vulpina_genome_assembly,_chromosome:_X	AUGUSTUS	exon	40492487	40492520	.	+	.	ID=g23599.t1.exon2;Parent=g23599.t1;
OY776281.1_Linnaemya_vulpina_genome_assembly,_chromosome:_X	AUGUSTUS	stop_codon	40492518	40492520	.	+	0	ID=g23599.t1.stop1;Parent=g23599.t1;
OY776281.1_Linnaemya_vulpina_genome_assembly,_chromosome:_X	AUGUSTUS	gene	40494178	40494531	.	-	.	ID=g23600;
OY776281.1_Linnaemya_vulpina_genome_assembly,_chromosome:_X	AUGUSTUS	mRNA	40494178	40494531	0.99	-	.	ID=g23600.t1;Parent=g23600;
OY776281.1_Linnaemya_vulpina_genome_assembly,_chromosome:_X	AUGUSTUS	stop_codon	40494178	40494180	.	-	0	ID=g23600.t1.stop1;Parent=g23600.t1;
OY776281.1_Linnaemya_vulpina_genome_assembly,_chromosome:_X	AUGUSTUS	CDS	40494178	40494531	0.99	-	0	ID=g23600.t1.CDS1;Parent=g23600.t1;
OY776281.1_Linnaemya_vulpina_genome_assembly,_chromosome:_X	AUGUSTUS	exon	40494178	40494531	.	-	.	ID=g23600.t1.exon1;Parent=g23600.t1;
OY776281.1_Linnaemya_vulpina_genome_assembly,_chromosome:_X	AUGUSTUS	start_codon	40494529	40494531	.	-	0	ID=g23600.t1.start1;Parent=g23600.t1;
OY776281.1_Linnaemya_vulpina_genome_assembly,_chromosome:_X	GeneMark.hmm3	gene	40494587	40494832	.	-	.	ID=g23601;
OY776281.1_Linnaemya_vulpina_genome_assembly,_chromosome:_X	GeneMark.hmm3	mRNA	40494587	40494832	.	-	.	ID=g23601.t1;Parent=g23601;
OY776281.1_Linnaemya_vulpina_genome_assembly,_chromosome:_X	GeneMark.hmm3	stop_codon	40494587	40494589	.	-	0	ID=g23601.t1.stop1;Parent=g23601.t1;
OY776281.1_Linnaemya_vulpina_genome_assembly,_chromosome:_X	GeneMark.hmm3	CDS	40494587	40494680	.	-	1	ID=g23601.t1.CDS1;Parent=g23601.t1;
OY776281.1_Linnaemya_vulpina_genome_assembly,_chromosome:_X	GeneMark.hmm3	exon	40494587	40494680	0	-	.	ID=g23601.t1.exon1;Parent=g23601.t1;
OY776281.1_Linnaemya_vulpina_genome_assembly,_chromosome:_X	GeneMark.hmm3	intron	40494681	40494737	.	-	0	ID=g23601.t1.intron1;Parent=g23601.t1;
OY776281.1_Linnaemya_vulpina_genome_assembly,_chromosome:_X	GeneMark.hmm3	CDS	40494738	40494832	.	-	0	ID=g23601.t1.CDS2;Parent=g23601.t1;
OY776281.1_Linnaemya_vulpina_genome_assembly,_chromosome:_X	GeneMark.hmm3	exon	40494738	40494832	0	-	.	ID=g23601.t1.exon2;Parent=g23601.t1;
OY776281.1_Linnaemya_vulpina_genome_assembly,_chromosome:_X	GeneMark.hmm3	start_codon	40494830	40494832	.	-	0	ID=g23601.t1.start1;Parent=g23601.t1;
OY776281.1_Linnaemya_vulpina_genome_assembly,_chromosome:_X	AUGUSTUS	gene	40517993	40521588	.	+	.	ID=g23602;
OY776281.1_Linnaemya_vulpina_genome_assembly,_chromosome:_X	AUGUSTUS	mRNA	40517993	40521588	0.7	+	.	ID=g23602.t1;Parent=g23602;
OY776281.1_Linnaemya_vulpina_genome_assembly,_chromosome:_X	AUGUSTUS	start_codon	40517993	40517995	.	+	0	ID=g23602.t1.start1;Parent=g23602.t1;
OY776281.1_Linnaemya_vulpina_genome_assembly,_chromosome:_X	AUGUSTUS	CDS	40517993	40518298	0.7	+	0	ID=g23602.t1.CDS1;Parent=g23602.t1;
OY776281.1_Linnaemya_vulpina_genome_assembly,_chromosome:_X	AUGUSTUS	exon	40517993	40518298	.	+	.	ID=g23602.t1.exon1;Parent=g23602.t1;
OY776281.1_Linnaemya_vulpina_genome_assembly,_chromosome:_X	AUGUSTUS	intron	40518299	40521378	0.92	+	.	ID=g23602.t1.intron1;Parent=g23602.t1;
OY776281.1_Linnaemya_vulpina_genome_assembly,_chromosome:_X	AUGUSTUS	CDS	40521379	40521588	1	+	0	ID=g23602.t1.CDS2;Parent=g23602.t1;
OY776281.1_Linnaemya_vulpina_genome_assembly,_chromosome:_X	AUGUSTUS	exon	40521379	40521588	.	+	.	ID=g23602.t1.exon2;Parent=g23602.t1;
OY776281.1_Linnaemya_vulpina_genome_assembly,_chromosome:_X	AUGUSTUS	stop_codon	40521586	40521588	.	+	0	ID=g23602.t1.stop1;Parent=g23602.t1;
OY776281.1_Linnaemya_vulpina_genome_assembly,_chromosome:_X	AUGUSTUS	gene	40551852	40552392	.	-	.	ID=g23603;
OY776281.1_Linnaemya_vulpina_genome_assembly,_chromosome:_X	AUGUSTUS	mRNA	40551852	40552392	0.78	-	.	ID=g23603.t1;Parent=g23603;
OY776281.1_Linnaemya_vulpina_genome_assembly,_chromosome:_X	AUGUSTUS	stop_codon	40551852	40551854	.	-	0	ID=g23603.t1.stop1;Parent=g23603.t1;
OY776281.1_Linnaemya_vulpina_genome_assembly,_chromosome:_X	AUGUSTUS	CDS	40551852	40552129	0.91	-	2	ID=g23603.t1.CDS1;Parent=g23603.t1;
OY776281.1_Linnaemya_vulpina_genome_assembly,_chromosome:_X	AUGUSTUS	exon	40551852	40552129	.	-	.	ID=g23603.t1.exon1;Parent=g23603.t1;
OY776281.1_Linnaemya_vulpina_genome_assembly,_chromosome:_X	AUGUSTUS	intron	40552130	40552325	0.78	-	.	ID=g23603.t1.intron1;Parent=g23603.t1;
OY776281.1_Linnaemya_vulpina_genome_assembly,_chromosome:_X	AUGUSTUS	CDS	40552326	40552392	0.78	-	0	ID=g23603.t1.CDS2;Parent=g23603.t1;
OY776281.1_Linnaemya_vulpina_genome_assembly,_chromosome:_X	AUGUSTUS	exon	40552326	40552392	.	-	.	ID=g23603.t1.exon2;Parent=g23603.t1;
OY776281.1_Linnaemya_vulpina_genome_assembly,_chromosome:_X	AUGUSTUS	start_codon	40552390	40552392	.	-	0	ID=g23603.t1.start1;Parent=g23603.t1;
OY776281.1_Linnaemya_vulpina_genome_assembly,_chromosome:_X	AUGUSTUS	gene	40648788	40649117	.	-	.	ID=g23604;
OY776281.1_Linnaemya_vulpina_genome_assembly,_chromosome:_X	AUGUSTUS	mRNA	40648788	40649117	1	-	.	ID=g23604.t1;Parent=g23604;
OY776281.1_Linnaemya_vulpina_genome_assembly,_chromosome:_X	AUGUSTUS	stop_codon	40648788	40648790	.	-	0	ID=g23604.t1.stop1;Parent=g23604.t1;
OY776281.1_Linnaemya_vulpina_genome_assembly,_chromosome:_X	AUGUSTUS	CDS	40648788	40649117	1	-	0	ID=g23604.t1.CDS1;Parent=g23604.t1;
OY776281.1_Linnaemya_vulpina_genome_assembly,_chromosome:_X	AUGUSTUS	exon	40648788	40649117	.	-	.	ID=g23604.t1.exon1;Parent=g23604.t1;
OY776281.1_Linnaemya_vulpina_genome_assembly,_chromosome:_X	AUGUSTUS	start_codon	40649115	40649117	.	-	0	ID=g23604.t1.start1;Parent=g23604.t1;
OY776281.1_Linnaemya_vulpina_genome_assembly,_chromosome:_X	AUGUSTUS	gene	40649183	40649675	.	-	.	ID=g23605;
OY776281.1_Linnaemya_vulpina_genome_assembly,_chromosome:_X	AUGUSTUS	mRNA	40649183	40649675	0.66	-	.	ID=g23605.t1;Parent=g23605;
OY776281.1_Linnaemya_vulpina_genome_assembly,_chromosome:_X	AUGUSTUS	stop_codon	40649183	40649185	.	-	0	ID=g23605.t1.stop1;Parent=g23605.t1;
OY776281.1_Linnaemya_vulpina_genome_assembly,_chromosome:_X	AUGUSTUS	CDS	40649183	40649550	0.66	-	2	ID=g23605.t1.CDS1;Parent=g23605.t1;
OY776281.1_Linnaemya_vulpina_genome_assembly,_chromosome:_X	AUGUSTUS	exon	40649183	40649550	.	-	.	ID=g23605.t1.exon1;Parent=g23605.t1;
OY776281.1_Linnaemya_vulpina_genome_assembly,_chromosome:_X	AUGUSTUS	intron	40649551	40649608	0.66	-	.	ID=g23605.t1.intron1;Parent=g23605.t1;
OY776281.1_Linnaemya_vulpina_genome_assembly,_chromosome:_X	AUGUSTUS	CDS	40649609	40649675	0.66	-	0	ID=g23605.t1.CDS2;Parent=g23605.t1;
OY776281.1_Linnaemya_vulpina_genome_assembly,_chromosome:_X	AUGUSTUS	exon	40649609	40649675	.	-	.	ID=g23605.t1.exon2;Parent=g23605.t1;
OY776281.1_Linnaemya_vulpina_genome_assembly,_chromosome:_X	AUGUSTUS	start_codon	40649673	40649675	.	-	0	ID=g23605.t1.start1;Parent=g23605.t1;
OY776281.1_Linnaemya_vulpina_genome_assembly,_chromosome:_X	AUGUSTUS	gene	40649547	40651409	.	-	.	ID=g23606;
OY776281.1_Linnaemya_vulpina_genome_assembly,_chromosome:_X	AUGUSTUS	mRNA	40649547	40651409	0.5	-	.	ID=g23606.t1;Parent=g23606;
OY776281.1_Linnaemya_vulpina_genome_assembly,_chromosome:_X	AUGUSTUS	stop_codon	40649547	40649549	.	-	0	ID=g23606.t1.stop1;Parent=g23606.t1;
OY776281.1_Linnaemya_vulpina_genome_assembly,_chromosome:_X	AUGUSTUS	CDS	40649547	40650102	0.75	-	1	ID=g23606.t1.CDS1;Parent=g23606.t1;
OY776281.1_Linnaemya_vulpina_genome_assembly,_chromosome:_X	AUGUSTUS	exon	40649547	40650102	.	-	.	ID=g23606.t1.exon1;Parent=g23606.t1;
OY776281.1_Linnaemya_vulpina_genome_assembly,_chromosome:_X	AUGUSTUS	intron	40650103	40651386	0.5	-	.	ID=g23606.t1.intron1;Parent=g23606.t1;
OY776281.1_Linnaemya_vulpina_genome_assembly,_chromosome:_X	AUGUSTUS	CDS	40651387	40651409	0.5	-	0	ID=g23606.t1.CDS2;Parent=g23606.t1;
OY776281.1_Linnaemya_vulpina_genome_assembly,_chromosome:_X	AUGUSTUS	exon	40651387	40651409	.	-	.	ID=g23606.t1.exon2;Parent=g23606.t1;
OY776281.1_Linnaemya_vulpina_genome_assembly,_chromosome:_X	AUGUSTUS	start_codon	40651407	40651409	.	-	0	ID=g23606.t1.start1;Parent=g23606.t1;
OY776281.1_Linnaemya_vulpina_genome_assembly,_chromosome:_X	AUGUSTUS	gene	40686699	40687202	.	+	.	ID=g23607;
OY776281.1_Linnaemya_vulpina_genome_assembly,_chromosome:_X	AUGUSTUS	mRNA	40686699	40687202	0.52	+	.	ID=g23607.t1;Parent=g23607;
OY776281.1_Linnaemya_vulpina_genome_assembly,_chromosome:_X	AUGUSTUS	start_codon	40686699	40686701	.	+	0	ID=g23607.t1.start1;Parent=g23607.t1;
OY776281.1_Linnaemya_vulpina_genome_assembly,_chromosome:_X	AUGUSTUS	CDS	40686699	40686782	0.67	+	0	ID=g23607.t1.CDS1;Parent=g23607.t1;
OY776281.1_Linnaemya_vulpina_genome_assembly,_chromosome:_X	AUGUSTUS	exon	40686699	40686782	.	+	.	ID=g23607.t1.exon1;Parent=g23607.t1;
OY776281.1_Linnaemya_vulpina_genome_assembly,_chromosome:_X	AUGUSTUS	intron	40686783	40686887	0.67	+	.	ID=g23607.t1.intron1;Parent=g23607.t1;
OY776281.1_Linnaemya_vulpina_genome_assembly,_chromosome:_X	AUGUSTUS	CDS	40686888	40687202	0.81	+	0	ID=g23607.t1.CDS2;Parent=g23607.t1;
OY776281.1_Linnaemya_vulpina_genome_assembly,_chromosome:_X	AUGUSTUS	exon	40686888	40687202	.	+	.	ID=g23607.t1.exon2;Parent=g23607.t1;
OY776281.1_Linnaemya_vulpina_genome_assembly,_chromosome:_X	AUGUSTUS	stop_codon	40687200	40687202	.	+	0	ID=g23607.t1.stop1;Parent=g23607.t1;
OY776281.1_Linnaemya_vulpina_genome_assembly,_chromosome:_X	AUGUSTUS	gene	40687941	40688273	.	+	.	ID=g23608;
OY776281.1_Linnaemya_vulpina_genome_assembly,_chromosome:_X	AUGUSTUS	mRNA	40687941	40688273	0.49	+	.	ID=g23608.t1;Parent=g23608;
OY776281.1_Linnaemya_vulpina_genome_assembly,_chromosome:_X	AUGUSTUS	start_codon	40687941	40687943	.	+	0	ID=g23608.t1.start1;Parent=g23608.t1;
OY776281.1_Linnaemya_vulpina_genome_assembly,_chromosome:_X	AUGUSTUS	CDS	40687941	40688273	0.49	+	0	ID=g23608.t1.CDS1;Parent=g23608.t1;
OY776281.1_Linnaemya_vulpina_genome_assembly,_chromosome:_X	AUGUSTUS	exon	40687941	40688273	.	+	.	ID=g23608.t1.exon1;Parent=g23608.t1;
OY776281.1_Linnaemya_vulpina_genome_assembly,_chromosome:_X	AUGUSTUS	stop_codon	40688271	40688273	.	+	0	ID=g23608.t1.stop1;Parent=g23608.t1;
OY776281.1_Linnaemya_vulpina_genome_assembly,_chromosome:_X	AUGUSTUS	gene	40695992	40696495	.	+	.	ID=g23609;
OY776281.1_Linnaemya_vulpina_genome_assembly,_chromosome:_X	AUGUSTUS	mRNA	40695992	40696495	0.39	+	.	ID=g23609.t1;Parent=g23609;
OY776281.1_Linnaemya_vulpina_genome_assembly,_chromosome:_X	AUGUSTUS	start_codon	40695992	40695994	.	+	0	ID=g23609.t1.start1;Parent=g23609.t1;
OY776281.1_Linnaemya_vulpina_genome_assembly,_chromosome:_X	AUGUSTUS	CDS	40695992	40696075	0.63	+	0	ID=g23609.t1.CDS1;Parent=g23609.t1;
OY776281.1_Linnaemya_vulpina_genome_assembly,_chromosome:_X	AUGUSTUS	exon	40695992	40696075	.	+	.	ID=g23609.t1.exon1;Parent=g23609.t1;
OY776281.1_Linnaemya_vulpina_genome_assembly,_chromosome:_X	AUGUSTUS	intron	40696076	40696180	0.63	+	.	ID=g23609.t1.intron1;Parent=g23609.t1;
OY776281.1_Linnaemya_vulpina_genome_assembly,_chromosome:_X	AUGUSTUS	CDS	40696181	40696495	0.58	+	0	ID=g23609.t1.CDS2;Parent=g23609.t1;
OY776281.1_Linnaemya_vulpina_genome_assembly,_chromosome:_X	AUGUSTUS	exon	40696181	40696495	.	+	.	ID=g23609.t1.exon2;Parent=g23609.t1;
OY776281.1_Linnaemya_vulpina_genome_assembly,_chromosome:_X	AUGUSTUS	stop_codon	40696493	40696495	.	+	0	ID=g23609.t1.stop1;Parent=g23609.t1;
OY776281.1_Linnaemya_vulpina_genome_assembly,_chromosome:_X	AUGUSTUS	gene	40697234	40697566	.	+	.	ID=g23610;
OY776281.1_Linnaemya_vulpina_genome_assembly,_chromosome:_X	AUGUSTUS	mRNA	40697234	40697566	0.53	+	.	ID=g23610.t1;Parent=g23610;
OY776281.1_Linnaemya_vulpina_genome_assembly,_chromosome:_X	AUGUSTUS	start_codon	40697234	40697236	.	+	0	ID=g23610.t1.start1;Parent=g23610.t1;
OY776281.1_Linnaemya_vulpina_genome_assembly,_chromosome:_X	AUGUSTUS	CDS	40697234	40697566	0.53	+	0	ID=g23610.t1.CDS1;Parent=g23610.t1;
OY776281.1_Linnaemya_vulpina_genome_assembly,_chromosome:_X	AUGUSTUS	exon	40697234	40697566	.	+	.	ID=g23610.t1.exon1;Parent=g23610.t1;
OY776281.1_Linnaemya_vulpina_genome_assembly,_chromosome:_X	AUGUSTUS	stop_codon	40697564	40697566	.	+	0	ID=g23610.t1.stop1;Parent=g23610.t1;
OY776281.1_Linnaemya_vulpina_genome_assembly,_chromosome:_X	AUGUSTUS	gene	40705291	40705794	.	+	.	ID=g23611;
OY776281.1_Linnaemya_vulpina_genome_assembly,_chromosome:_X	AUGUSTUS	mRNA	40705291	40705794	0.44	+	.	ID=g23611.t1;Parent=g23611;
OY776281.1_Linnaemya_vulpina_genome_assembly,_chromosome:_X	AUGUSTUS	start_codon	40705291	40705293	.	+	0	ID=g23611.t1.start1;Parent=g23611.t1;
OY776281.1_Linnaemya_vulpina_genome_assembly,_chromosome:_X	AUGUSTUS	CDS	40705291	40705374	0.7	+	0	ID=g23611.t1.CDS1;Parent=g23611.t1;
OY776281.1_Linnaemya_vulpina_genome_assembly,_chromosome:_X	AUGUSTUS	exon	40705291	40705374	.	+	.	ID=g23611.t1.exon1;Parent=g23611.t1;
OY776281.1_Linnaemya_vulpina_genome_assembly,_chromosome:_X	AUGUSTUS	intron	40705375	40705479	0.7	+	.	ID=g23611.t1.intron1;Parent=g23611.t1;
OY776281.1_Linnaemya_vulpina_genome_assembly,_chromosome:_X	AUGUSTUS	CDS	40705480	40705794	0.59	+	0	ID=g23611.t1.CDS2;Parent=g23611.t1;
OY776281.1_Linnaemya_vulpina_genome_assembly,_chromosome:_X	AUGUSTUS	exon	40705480	40705794	.	+	.	ID=g23611.t1.exon2;Parent=g23611.t1;
OY776281.1_Linnaemya_vulpina_genome_assembly,_chromosome:_X	AUGUSTUS	stop_codon	40705792	40705794	.	+	0	ID=g23611.t1.stop1;Parent=g23611.t1;
OY776281.1_Linnaemya_vulpina_genome_assembly,_chromosome:_X	AUGUSTUS	gene	40706533	40706865	.	+	.	ID=g23612;
OY776281.1_Linnaemya_vulpina_genome_assembly,_chromosome:_X	AUGUSTUS	mRNA	40706533	40706865	0.95	+	.	ID=g23612.t1;Parent=g23612;
OY776281.1_Linnaemya_vulpina_genome_assembly,_chromosome:_X	AUGUSTUS	start_codon	40706533	40706535	.	+	0	ID=g23612.t1.start1;Parent=g23612.t1;
OY776281.1_Linnaemya_vulpina_genome_assembly,_chromosome:_X	AUGUSTUS	CDS	40706533	40706865	0.95	+	0	ID=g23612.t1.CDS1;Parent=g23612.t1;
OY776281.1_Linnaemya_vulpina_genome_assembly,_chromosome:_X	AUGUSTUS	exon	40706533	40706865	.	+	.	ID=g23612.t1.exon1;Parent=g23612.t1;
OY776281.1_Linnaemya_vulpina_genome_assembly,_chromosome:_X	AUGUSTUS	stop_codon	40706863	40706865	.	+	0	ID=g23612.t1.stop1;Parent=g23612.t1;
OY776281.1_Linnaemya_vulpina_genome_assembly,_chromosome:_X	AUGUSTUS	gene	40707227	40707830	.	+	.	ID=g23613;
OY776281.1_Linnaemya_vulpina_genome_assembly,_chromosome:_X	AUGUSTUS	mRNA	40707227	40707830	0.47	+	.	ID=g23613.t1;Parent=g23613;
OY776281.1_Linnaemya_vulpina_genome_assembly,_chromosome:_X	AUGUSTUS	start_codon	40707227	40707229	.	+	0	ID=g23613.t1.start1;Parent=g23613.t1;
OY776281.1_Linnaemya_vulpina_genome_assembly,_chromosome:_X	AUGUSTUS	CDS	40707227	40707421	0.54	+	0	ID=g23613.t1.CDS1;Parent=g23613.t1;
OY776281.1_Linnaemya_vulpina_genome_assembly,_chromosome:_X	AUGUSTUS	exon	40707227	40707421	.	+	.	ID=g23613.t1.exon1;Parent=g23613.t1;
OY776281.1_Linnaemya_vulpina_genome_assembly,_chromosome:_X	AUGUSTUS	intron	40707422	40707596	0.77	+	.	ID=g23613.t1.intron1;Parent=g23613.t1;
OY776281.1_Linnaemya_vulpina_genome_assembly,_chromosome:_X	AUGUSTUS	CDS	40707597	40707830	0.71	+	0	ID=g23613.t1.CDS2;Parent=g23613.t1;
OY776281.1_Linnaemya_vulpina_genome_assembly,_chromosome:_X	AUGUSTUS	exon	40707597	40707830	.	+	.	ID=g23613.t1.exon2;Parent=g23613.t1;
OY776281.1_Linnaemya_vulpina_genome_assembly,_chromosome:_X	AUGUSTUS	stop_codon	40707828	40707830	.	+	0	ID=g23613.t1.stop1;Parent=g23613.t1;
OY776281.1_Linnaemya_vulpina_genome_assembly,_chromosome:_X	AUGUSTUS	gene	40708248	40708779	.	+	.	ID=g23614;
OY776281.1_Linnaemya_vulpina_genome_assembly,_chromosome:_X	AUGUSTUS	mRNA	40708248	40708779	0.36	+	.	ID=g23614.t1;Parent=g23614;
OY776281.1_Linnaemya_vulpina_genome_assembly,_chromosome:_X	AUGUSTUS	start_codon	40708248	40708250	.	+	0	ID=g23614.t1.start1;Parent=g23614.t1;
OY776281.1_Linnaemya_vulpina_genome_assembly,_chromosome:_X	AUGUSTUS	CDS	40708248	40708550	0.36	+	0	ID=g23614.t1.CDS1;Parent=g23614.t1;
OY776281.1_Linnaemya_vulpina_genome_assembly,_chromosome:_X	AUGUSTUS	exon	40708248	40708550	.	+	.	ID=g23614.t1.exon1;Parent=g23614.t1;
OY776281.1_Linnaemya_vulpina_genome_assembly,_chromosome:_X	AUGUSTUS	intron	40708551	40708629	0.39	+	.	ID=g23614.t1.intron1;Parent=g23614.t1;
OY776281.1_Linnaemya_vulpina_genome_assembly,_chromosome:_X	AUGUSTUS	CDS	40708630	40708779	0.39	+	0	ID=g23614.t1.CDS2;Parent=g23614.t1;
OY776281.1_Linnaemya_vulpina_genome_assembly,_chromosome:_X	AUGUSTUS	exon	40708630	40708779	.	+	.	ID=g23614.t1.exon2;Parent=g23614.t1;
OY776281.1_Linnaemya_vulpina_genome_assembly,_chromosome:_X	AUGUSTUS	stop_codon	40708777	40708779	.	+	0	ID=g23614.t1.stop1;Parent=g23614.t1;
OY776281.1_Linnaemya_vulpina_genome_assembly,_chromosome:_X	AUGUSTUS	mRNA	40708248	40708779	0.52	+	.	ID=g23614.t2;Parent=g23614;
OY776281.1_Linnaemya_vulpina_genome_assembly,_chromosome:_X	AUGUSTUS	start_codon	40708248	40708250	.	+	0	ID=g23614.t2.start1;Parent=g23614.t2;
OY776281.1_Linnaemya_vulpina_genome_assembly,_chromosome:_X	AUGUSTUS	CDS	40708248	40708550	0.57	+	0	ID=g23614.t2.CDS1;Parent=g23614.t2;
OY776281.1_Linnaemya_vulpina_genome_assembly,_chromosome:_X	AUGUSTUS	exon	40708248	40708550	.	+	.	ID=g23614.t2.exon1;Parent=g23614.t2;
OY776281.1_Linnaemya_vulpina_genome_assembly,_chromosome:_X	AUGUSTUS	intron	40708551	40708695	0.58	+	.	ID=g23614.t2.intron1;Parent=g23614.t2;
OY776281.1_Linnaemya_vulpina_genome_assembly,_chromosome:_X	AUGUSTUS	CDS	40708696	40708779	0.58	+	0	ID=g23614.t2.CDS2;Parent=g23614.t2;
OY776281.1_Linnaemya_vulpina_genome_assembly,_chromosome:_X	AUGUSTUS	exon	40708696	40708779	.	+	.	ID=g23614.t2.exon2;Parent=g23614.t2;
OY776281.1_Linnaemya_vulpina_genome_assembly,_chromosome:_X	AUGUSTUS	stop_codon	40708777	40708779	.	+	0	ID=g23614.t2.stop1;Parent=g23614.t2;
OY776281.1_Linnaemya_vulpina_genome_assembly,_chromosome:_X	AUGUSTUS	gene	40759001	40759494	.	+	.	ID=g23615;
OY776281.1_Linnaemya_vulpina_genome_assembly,_chromosome:_X	AUGUSTUS	mRNA	40759001	40759494	0.48	+	.	ID=g23615.t1;Parent=g23615;
OY776281.1_Linnaemya_vulpina_genome_assembly,_chromosome:_X	AUGUSTUS	start_codon	40759001	40759003	.	+	0	ID=g23615.t1.start1;Parent=g23615.t1;
OY776281.1_Linnaemya_vulpina_genome_assembly,_chromosome:_X	AUGUSTUS	CDS	40759001	40759008	0.84	+	0	ID=g23615.t1.CDS1;Parent=g23615.t1;
OY776281.1_Linnaemya_vulpina_genome_assembly,_chromosome:_X	AUGUSTUS	exon	40759001	40759008	.	+	.	ID=g23615.t1.exon1;Parent=g23615.t1;
OY776281.1_Linnaemya_vulpina_genome_assembly,_chromosome:_X	AUGUSTUS	intron	40759009	40759186	0.54	+	.	ID=g23615.t1.intron1;Parent=g23615.t1;
OY776281.1_Linnaemya_vulpina_genome_assembly,_chromosome:_X	AUGUSTUS	CDS	40759187	40759394	0.87	+	1	ID=g23615.t1.CDS2;Parent=g23615.t1;
OY776281.1_Linnaemya_vulpina_genome_assembly,_chromosome:_X	AUGUSTUS	exon	40759187	40759394	.	+	.	ID=g23615.t1.exon2;Parent=g23615.t1;
OY776281.1_Linnaemya_vulpina_genome_assembly,_chromosome:_X	AUGUSTUS	intron	40759395	40759470	0.94	+	.	ID=g23615.t1.intron2;Parent=g23615.t1;
OY776281.1_Linnaemya_vulpina_genome_assembly,_chromosome:_X	AUGUSTUS	CDS	40759471	40759494	0.94	+	0	ID=g23615.t1.CDS3;Parent=g23615.t1;
OY776281.1_Linnaemya_vulpina_genome_assembly,_chromosome:_X	AUGUSTUS	exon	40759471	40759494	.	+	.	ID=g23615.t1.exon3;Parent=g23615.t1;
OY776281.1_Linnaemya_vulpina_genome_assembly,_chromosome:_X	AUGUSTUS	stop_codon	40759492	40759494	.	+	0	ID=g23615.t1.stop1;Parent=g23615.t1;
OY776281.1_Linnaemya_vulpina_genome_assembly,_chromosome:_X	AUGUSTUS	gene	40766531	40768134	.	-	.	ID=g23616;
OY776281.1_Linnaemya_vulpina_genome_assembly,_chromosome:_X	AUGUSTUS	mRNA	40766531	40768134	0.48	-	.	ID=g23616.t1;Parent=g23616;
OY776281.1_Linnaemya_vulpina_genome_assembly,_chromosome:_X	AUGUSTUS	stop_codon	40766531	40766533	.	-	0	ID=g23616.t1.stop1;Parent=g23616.t1;
OY776281.1_Linnaemya_vulpina_genome_assembly,_chromosome:_X	AUGUSTUS	CDS	40766531	40766730	0.59	-	2	ID=g23616.t1.CDS1;Parent=g23616.t1;
OY776281.1_Linnaemya_vulpina_genome_assembly,_chromosome:_X	AUGUSTUS	exon	40766531	40766730	.	-	.	ID=g23616.t1.exon1;Parent=g23616.t1;
OY776281.1_Linnaemya_vulpina_genome_assembly,_chromosome:_X	AUGUSTUS	intron	40766731	40767935	0.59	-	.	ID=g23616.t1.intron1;Parent=g23616.t1;
OY776281.1_Linnaemya_vulpina_genome_assembly,_chromosome:_X	AUGUSTUS	CDS	40767936	40768134	0.81	-	0	ID=g23616.t1.CDS2;Parent=g23616.t1;
OY776281.1_Linnaemya_vulpina_genome_assembly,_chromosome:_X	AUGUSTUS	exon	40767936	40768134	.	-	.	ID=g23616.t1.exon2;Parent=g23616.t1;
OY776281.1_Linnaemya_vulpina_genome_assembly,_chromosome:_X	AUGUSTUS	start_codon	40768132	40768134	.	-	0	ID=g23616.t1.start1;Parent=g23616.t1;
OY776281.1_Linnaemya_vulpina_genome_assembly,_chromosome:_X	AUGUSTUS	gene	40780742	40782201	.	-	.	ID=g23617;
OY776281.1_Linnaemya_vulpina_genome_assembly,_chromosome:_X	AUGUSTUS	mRNA	40780742	40782201	0.99	-	.	ID=g23617.t1;Parent=g23617;
OY776281.1_Linnaemya_vulpina_genome_assembly,_chromosome:_X	AUGUSTUS	stop_codon	40780742	40780744	.	-	0	ID=g23617.t1.stop1;Parent=g23617.t1;
OY776281.1_Linnaemya_vulpina_genome_assembly,_chromosome:_X	AUGUSTUS	CDS	40780742	40781497	1	-	0	ID=g23617.t1.CDS1;Parent=g23617.t1;
OY776281.1_Linnaemya_vulpina_genome_assembly,_chromosome:_X	AUGUSTUS	exon	40780742	40781497	.	-	.	ID=g23617.t1.exon1;Parent=g23617.t1;
OY776281.1_Linnaemya_vulpina_genome_assembly,_chromosome:_X	AUGUSTUS	intron	40781498	40782192	0.99	-	.	ID=g23617.t1.intron1;Parent=g23617.t1;
OY776281.1_Linnaemya_vulpina_genome_assembly,_chromosome:_X	AUGUSTUS	CDS	40782193	40782201	0.99	-	0	ID=g23617.t1.CDS2;Parent=g23617.t1;
OY776281.1_Linnaemya_vulpina_genome_assembly,_chromosome:_X	AUGUSTUS	exon	40782193	40782201	.	-	.	ID=g23617.t1.exon2;Parent=g23617.t1;
OY776281.1_Linnaemya_vulpina_genome_assembly,_chromosome:_X	AUGUSTUS	start_codon	40782199	40782201	.	-	0	ID=g23617.t1.start1;Parent=g23617.t1;
OY776281.1_Linnaemya_vulpina_genome_assembly,_chromosome:_X	AUGUSTUS	gene	40785112	40785420	.	+	.	ID=g23618;
OY776281.1_Linnaemya_vulpina_genome_assembly,_chromosome:_X	AUGUSTUS	mRNA	40785112	40785420	0.96	+	.	ID=g23618.t1;Parent=g23618;
OY776281.1_Linnaemya_vulpina_genome_assembly,_chromosome:_X	AUGUSTUS	start_codon	40785112	40785114	.	+	0	ID=g23618.t1.start1;Parent=g23618.t1;
OY776281.1_Linnaemya_vulpina_genome_assembly,_chromosome:_X	AUGUSTUS	CDS	40785112	40785420	0.96	+	0	ID=g23618.t1.CDS1;Parent=g23618.t1;
OY776281.1_Linnaemya_vulpina_genome_assembly,_chromosome:_X	AUGUSTUS	exon	40785112	40785420	.	+	.	ID=g23618.t1.exon1;Parent=g23618.t1;
OY776281.1_Linnaemya_vulpina_genome_assembly,_chromosome:_X	AUGUSTUS	stop_codon	40785418	40785420	.	+	0	ID=g23618.t1.stop1;Parent=g23618.t1;
OY776281.1_Linnaemya_vulpina_genome_assembly,_chromosome:_X	AUGUSTUS	gene	40786150	40786410	.	+	.	ID=g23619;
OY776281.1_Linnaemya_vulpina_genome_assembly,_chromosome:_X	AUGUSTUS	mRNA	40786150	40786410	0.99	+	.	ID=g23619.t1;Parent=g23619;
OY776281.1_Linnaemya_vulpina_genome_assembly,_chromosome:_X	AUGUSTUS	start_codon	40786150	40786152	.	+	0	ID=g23619.t1.start1;Parent=g23619.t1;
OY776281.1_Linnaemya_vulpina_genome_assembly,_chromosome:_X	AUGUSTUS	CDS	40786150	40786410	0.99	+	0	ID=g23619.t1.CDS1;Parent=g23619.t1;
OY776281.1_Linnaemya_vulpina_genome_assembly,_chromosome:_X	AUGUSTUS	exon	40786150	40786410	.	+	.	ID=g23619.t1.exon1;Parent=g23619.t1;
OY776281.1_Linnaemya_vulpina_genome_assembly,_chromosome:_X	AUGUSTUS	stop_codon	40786408	40786410	.	+	0	ID=g23619.t1.stop1;Parent=g23619.t1;
OY776281.1_Linnaemya_vulpina_genome_assembly,_chromosome:_X	AUGUSTUS	gene	40857707	40858267	.	-	.	ID=g23620;
OY776281.1_Linnaemya_vulpina_genome_assembly,_chromosome:_X	AUGUSTUS	mRNA	40857707	40858267	0.99	-	.	ID=g23620.t1;Parent=g23620;
OY776281.1_Linnaemya_vulpina_genome_assembly,_chromosome:_X	AUGUSTUS	stop_codon	40857707	40857709	.	-	0	ID=g23620.t1.stop1;Parent=g23620.t1;
OY776281.1_Linnaemya_vulpina_genome_assembly,_chromosome:_X	AUGUSTUS	CDS	40857707	40857824	0.99	-	1	ID=g23620.t1.CDS1;Parent=g23620.t1;
OY776281.1_Linnaemya_vulpina_genome_assembly,_chromosome:_X	AUGUSTUS	exon	40857707	40857824	.	-	.	ID=g23620.t1.exon1;Parent=g23620.t1;
OY776281.1_Linnaemya_vulpina_genome_assembly,_chromosome:_X	AUGUSTUS	intron	40857825	40857903	1	-	.	ID=g23620.t1.intron1;Parent=g23620.t1;
OY776281.1_Linnaemya_vulpina_genome_assembly,_chromosome:_X	AUGUSTUS	CDS	40857904	40858121	1	-	0	ID=g23620.t1.CDS2;Parent=g23620.t1;
OY776281.1_Linnaemya_vulpina_genome_assembly,_chromosome:_X	AUGUSTUS	exon	40857904	40858121	.	-	.	ID=g23620.t1.exon2;Parent=g23620.t1;
OY776281.1_Linnaemya_vulpina_genome_assembly,_chromosome:_X	AUGUSTUS	intron	40858122	40858213	1	-	.	ID=g23620.t1.intron2;Parent=g23620.t1;
OY776281.1_Linnaemya_vulpina_genome_assembly,_chromosome:_X	AUGUSTUS	CDS	40858214	40858267	1	-	0	ID=g23620.t1.CDS3;Parent=g23620.t1;
OY776281.1_Linnaemya_vulpina_genome_assembly,_chromosome:_X	AUGUSTUS	exon	40858214	40858267	.	-	.	ID=g23620.t1.exon3;Parent=g23620.t1;
OY776281.1_Linnaemya_vulpina_genome_assembly,_chromosome:_X	AUGUSTUS	start_codon	40858265	40858267	.	-	0	ID=g23620.t1.start1;Parent=g23620.t1;
OY776281.1_Linnaemya_vulpina_genome_assembly,_chromosome:_X	AUGUSTUS	gene	40864780	40865757	.	+	.	ID=g23621;
OY776281.1_Linnaemya_vulpina_genome_assembly,_chromosome:_X	AUGUSTUS	mRNA	40864780	40865757	1	+	.	ID=g23621.t1;Parent=g23621;
OY776281.1_Linnaemya_vulpina_genome_assembly,_chromosome:_X	AUGUSTUS	start_codon	40864780	40864782	.	+	0	ID=g23621.t1.start1;Parent=g23621.t1;
OY776281.1_Linnaemya_vulpina_genome_assembly,_chromosome:_X	AUGUSTUS	CDS	40864780	40865757	1	+	0	ID=g23621.t1.CDS1;Parent=g23621.t1;
OY776281.1_Linnaemya_vulpina_genome_assembly,_chromosome:_X	AUGUSTUS	exon	40864780	40865757	.	+	.	ID=g23621.t1.exon1;Parent=g23621.t1;
OY776281.1_Linnaemya_vulpina_genome_assembly,_chromosome:_X	AUGUSTUS	stop_codon	40865755	40865757	.	+	0	ID=g23621.t1.stop1;Parent=g23621.t1;
OY776281.1_Linnaemya_vulpina_genome_assembly,_chromosome:_X	AUGUSTUS	gene	40886964	40887305	.	-	.	ID=g23622;
OY776281.1_Linnaemya_vulpina_genome_assembly,_chromosome:_X	AUGUSTUS	mRNA	40886964	40887305	0.93	-	.	ID=g23622.t1;Parent=g23622;
OY776281.1_Linnaemya_vulpina_genome_assembly,_chromosome:_X	AUGUSTUS	stop_codon	40886964	40886966	.	-	0	ID=g23622.t1.stop1;Parent=g23622.t1;
OY776281.1_Linnaemya_vulpina_genome_assembly,_chromosome:_X	AUGUSTUS	CDS	40886964	40887305	0.93	-	0	ID=g23622.t1.CDS1;Parent=g23622.t1;
OY776281.1_Linnaemya_vulpina_genome_assembly,_chromosome:_X	AUGUSTUS	exon	40886964	40887305	.	-	.	ID=g23622.t1.exon1;Parent=g23622.t1;
OY776281.1_Linnaemya_vulpina_genome_assembly,_chromosome:_X	AUGUSTUS	start_codon	40887303	40887305	.	-	0	ID=g23622.t1.start1;Parent=g23622.t1;
OY776281.1_Linnaemya_vulpina_genome_assembly,_chromosome:_X	AUGUSTUS	gene	40887357	40887835	.	-	.	ID=g23623;
OY776281.1_Linnaemya_vulpina_genome_assembly,_chromosome:_X	AUGUSTUS	mRNA	40887357	40887835	1	-	.	ID=g23623.t1;Parent=g23623;
OY776281.1_Linnaemya_vulpina_genome_assembly,_chromosome:_X	AUGUSTUS	stop_codon	40887357	40887359	.	-	0	ID=g23623.t1.stop1;Parent=g23623.t1;
OY776281.1_Linnaemya_vulpina_genome_assembly,_chromosome:_X	AUGUSTUS	CDS	40887357	40887440	1	-	0	ID=g23623.t1.CDS1;Parent=g23623.t1;
OY776281.1_Linnaemya_vulpina_genome_assembly,_chromosome:_X	AUGUSTUS	exon	40887357	40887440	.	-	.	ID=g23623.t1.exon1;Parent=g23623.t1;
OY776281.1_Linnaemya_vulpina_genome_assembly,_chromosome:_X	AUGUSTUS	intron	40887441	40887511	1	-	.	ID=g23623.t1.intron1;Parent=g23623.t1;
OY776281.1_Linnaemya_vulpina_genome_assembly,_chromosome:_X	AUGUSTUS	CDS	40887512	40887710	1	-	1	ID=g23623.t1.CDS2;Parent=g23623.t1;
OY776281.1_Linnaemya_vulpina_genome_assembly,_chromosome:_X	AUGUSTUS	exon	40887512	40887710	.	-	.	ID=g23623.t1.exon2;Parent=g23623.t1;
OY776281.1_Linnaemya_vulpina_genome_assembly,_chromosome:_X	AUGUSTUS	intron	40887711	40887764	1	-	.	ID=g23623.t1.intron2;Parent=g23623.t1;
OY776281.1_Linnaemya_vulpina_genome_assembly,_chromosome:_X	AUGUSTUS	CDS	40887765	40887776	1	-	1	ID=g23623.t1.CDS3;Parent=g23623.t1;
OY776281.1_Linnaemya_vulpina_genome_assembly,_chromosome:_X	AUGUSTUS	exon	40887765	40887776	.	-	.	ID=g23623.t1.exon3;Parent=g23623.t1;
OY776281.1_Linnaemya_vulpina_genome_assembly,_chromosome:_X	AUGUSTUS	intron	40887777	40887824	1	-	.	ID=g23623.t1.intron3;Parent=g23623.t1;
OY776281.1_Linnaemya_vulpina_genome_assembly,_chromosome:_X	AUGUSTUS	CDS	40887825	40887835	1	-	0	ID=g23623.t1.CDS4;Parent=g23623.t1;
OY776281.1_Linnaemya_vulpina_genome_assembly,_chromosome:_X	AUGUSTUS	exon	40887825	40887835	.	-	.	ID=g23623.t1.exon4;Parent=g23623.t1;
OY776281.1_Linnaemya_vulpina_genome_assembly,_chromosome:_X	AUGUSTUS	start_codon	40887833	40887835	.	-	0	ID=g23623.t1.start1;Parent=g23623.t1;
OY776281.1_Linnaemya_vulpina_genome_assembly,_chromosome:_X	AUGUSTUS	gene	40895341	40896524	.	-	.	ID=g23624;
OY776281.1_Linnaemya_vulpina_genome_assembly,_chromosome:_X	AUGUSTUS	mRNA	40895341	40896524	0.94	-	.	ID=g23624.t1;Parent=g23624;
OY776281.1_Linnaemya_vulpina_genome_assembly,_chromosome:_X	AUGUSTUS	stop_codon	40895341	40895343	.	-	0	ID=g23624.t1.stop1;Parent=g23624.t1;
OY776281.1_Linnaemya_vulpina_genome_assembly,_chromosome:_X	AUGUSTUS	CDS	40895341	40896345	0.94	-	0	ID=g23624.t1.CDS1;Parent=g23624.t1;
OY776281.1_Linnaemya_vulpina_genome_assembly,_chromosome:_X	AUGUSTUS	exon	40895341	40896345	.	-	.	ID=g23624.t1.exon1;Parent=g23624.t1;
OY776281.1_Linnaemya_vulpina_genome_assembly,_chromosome:_X	AUGUSTUS	intron	40896346	40896413	0.94	-	.	ID=g23624.t1.intron1;Parent=g23624.t1;
OY776281.1_Linnaemya_vulpina_genome_assembly,_chromosome:_X	AUGUSTUS	CDS	40896414	40896524	1	-	0	ID=g23624.t1.CDS2;Parent=g23624.t1;
OY776281.1_Linnaemya_vulpina_genome_assembly,_chromosome:_X	AUGUSTUS	exon	40896414	40896524	.	-	.	ID=g23624.t1.exon2;Parent=g23624.t1;
OY776281.1_Linnaemya_vulpina_genome_assembly,_chromosome:_X	AUGUSTUS	start_codon	40896522	40896524	.	-	0	ID=g23624.t1.start1;Parent=g23624.t1;
OY776281.1_Linnaemya_vulpina_genome_assembly,_chromosome:_X	AUGUSTUS	gene	40896685	40897371	.	-	.	ID=g23625;
OY776281.1_Linnaemya_vulpina_genome_assembly,_chromosome:_X	AUGUSTUS	mRNA	40896685	40897371	1	-	.	ID=g23625.t1;Parent=g23625;
OY776281.1_Linnaemya_vulpina_genome_assembly,_chromosome:_X	AUGUSTUS	stop_codon	40896685	40896687	.	-	0	ID=g23625.t1.stop1;Parent=g23625.t1;
OY776281.1_Linnaemya_vulpina_genome_assembly,_chromosome:_X	AUGUSTUS	CDS	40896685	40897371	1	-	0	ID=g23625.t1.CDS1;Parent=g23625.t1;
OY776281.1_Linnaemya_vulpina_genome_assembly,_chromosome:_X	AUGUSTUS	exon	40896685	40897371	.	-	.	ID=g23625.t1.exon1;Parent=g23625.t1;
OY776281.1_Linnaemya_vulpina_genome_assembly,_chromosome:_X	AUGUSTUS	start_codon	40897369	40897371	.	-	0	ID=g23625.t1.start1;Parent=g23625.t1;
OY776281.1_Linnaemya_vulpina_genome_assembly,_chromosome:_X	AUGUSTUS	gene	40897526	40898446	.	-	.	ID=g23626;
OY776281.1_Linnaemya_vulpina_genome_assembly,_chromosome:_X	AUGUSTUS	mRNA	40897526	40898371	0.88	-	.	ID=g23626.t1;Parent=g23626;
OY776281.1_Linnaemya_vulpina_genome_assembly,_chromosome:_X	AUGUSTUS	stop_codon	40897526	40897528	.	-	0	ID=g23626.t1.stop1;Parent=g23626.t1;
OY776281.1_Linnaemya_vulpina_genome_assembly,_chromosome:_X	AUGUSTUS	CDS	40897526	40897707	0.93	-	2	ID=g23626.t1.CDS1;Parent=g23626.t1;
OY776281.1_Linnaemya_vulpina_genome_assembly,_chromosome:_X	AUGUSTUS	exon	40897526	40897707	.	-	.	ID=g23626.t1.exon1;Parent=g23626.t1;
OY776281.1_Linnaemya_vulpina_genome_assembly,_chromosome:_X	AUGUSTUS	intron	40897708	40898151	0.89	-	.	ID=g23626.t1.intron1;Parent=g23626.t1;
OY776281.1_Linnaemya_vulpina_genome_assembly,_chromosome:_X	AUGUSTUS	CDS	40898152	40898371	0.95	-	0	ID=g23626.t1.CDS2;Parent=g23626.t1;
OY776281.1_Linnaemya_vulpina_genome_assembly,_chromosome:_X	AUGUSTUS	exon	40898152	40898371	.	-	.	ID=g23626.t1.exon2;Parent=g23626.t1;
OY776281.1_Linnaemya_vulpina_genome_assembly,_chromosome:_X	AUGUSTUS	start_codon	40898369	40898371	.	-	0	ID=g23626.t1.start1;Parent=g23626.t1;
OY776281.1_Linnaemya_vulpina_genome_assembly,_chromosome:_X	AUGUSTUS	mRNA	40897736	40898446	0.78	-	.	ID=g23626.t2;Parent=g23626;
OY776281.1_Linnaemya_vulpina_genome_assembly,_chromosome:_X	AUGUSTUS	stop_codon	40897736	40897738	.	-	0	ID=g23626.t2.stop1;Parent=g23626.t2;
OY776281.1_Linnaemya_vulpina_genome_assembly,_chromosome:_X	AUGUSTUS	CDS	40897736	40898446	0.78	-	0	ID=g23626.t2.CDS1;Parent=g23626.t2;
OY776281.1_Linnaemya_vulpina_genome_assembly,_chromosome:_X	AUGUSTUS	exon	40897736	40898446	.	-	.	ID=g23626.t2.exon1;Parent=g23626.t2;
OY776281.1_Linnaemya_vulpina_genome_assembly,_chromosome:_X	AUGUSTUS	start_codon	40898444	40898446	.	-	0	ID=g23626.t2.start1;Parent=g23626.t2;
OY776281.1_Linnaemya_vulpina_genome_assembly,_chromosome:_X	AUGUSTUS	gene	40898638	40898853	.	-	.	ID=g23627;
OY776281.1_Linnaemya_vulpina_genome_assembly,_chromosome:_X	AUGUSTUS	mRNA	40898638	40898853	1	-	.	ID=g23627.t1;Parent=g23627;
OY776281.1_Linnaemya_vulpina_genome_assembly,_chromosome:_X	AUGUSTUS	stop_codon	40898638	40898640	.	-	0	ID=g23627.t1.stop1;Parent=g23627.t1;
OY776281.1_Linnaemya_vulpina_genome_assembly,_chromosome:_X	AUGUSTUS	CDS	40898638	40898853	1	-	0	ID=g23627.t1.CDS1;Parent=g23627.t1;
OY776281.1_Linnaemya_vulpina_genome_assembly,_chromosome:_X	AUGUSTUS	exon	40898638	40898853	.	-	.	ID=g23627.t1.exon1;Parent=g23627.t1;
OY776281.1_Linnaemya_vulpina_genome_assembly,_chromosome:_X	AUGUSTUS	start_codon	40898851	40898853	.	-	0	ID=g23627.t1.start1;Parent=g23627.t1;
OY776281.1_Linnaemya_vulpina_genome_assembly,_chromosome:_X	AUGUSTUS	gene	40898886	40899786	.	-	.	ID=g23628;
OY776281.1_Linnaemya_vulpina_genome_assembly,_chromosome:_X	AUGUSTUS	mRNA	40898886	40899786	1	-	.	ID=g23628.t1;Parent=g23628;
OY776281.1_Linnaemya_vulpina_genome_assembly,_chromosome:_X	AUGUSTUS	stop_codon	40898886	40898888	.	-	0	ID=g23628.t1.stop1;Parent=g23628.t1;
OY776281.1_Linnaemya_vulpina_genome_assembly,_chromosome:_X	AUGUSTUS	CDS	40898886	40899218	1	-	0	ID=g23628.t1.CDS1;Parent=g23628.t1;
OY776281.1_Linnaemya_vulpina_genome_assembly,_chromosome:_X	AUGUSTUS	exon	40898886	40899218	.	-	.	ID=g23628.t1.exon1;Parent=g23628.t1;
OY776281.1_Linnaemya_vulpina_genome_assembly,_chromosome:_X	AUGUSTUS	intron	40899219	40899285	1	-	.	ID=g23628.t1.intron1;Parent=g23628.t1;
OY776281.1_Linnaemya_vulpina_genome_assembly,_chromosome:_X	AUGUSTUS	CDS	40899286	40899786	1	-	0	ID=g23628.t1.CDS2;Parent=g23628.t1;
OY776281.1_Linnaemya_vulpina_genome_assembly,_chromosome:_X	AUGUSTUS	exon	40899286	40899786	.	-	.	ID=g23628.t1.exon2;Parent=g23628.t1;
OY776281.1_Linnaemya_vulpina_genome_assembly,_chromosome:_X	AUGUSTUS	start_codon	40899784	40899786	.	-	0	ID=g23628.t1.start1;Parent=g23628.t1;
OY776281.1_Linnaemya_vulpina_genome_assembly,_chromosome:_X	AUGUSTUS	gene	40900835	40901946	.	+	.	ID=g23629;
OY776281.1_Linnaemya_vulpina_genome_assembly,_chromosome:_X	AUGUSTUS	mRNA	40900835	40901946	0.4	+	.	ID=g23629.t1;Parent=g23629;
OY776281.1_Linnaemya_vulpina_genome_assembly,_chromosome:_X	AUGUSTUS	start_codon	40900835	40900837	.	+	0	ID=g23629.t1.start1;Parent=g23629.t1;
OY776281.1_Linnaemya_vulpina_genome_assembly,_chromosome:_X	AUGUSTUS	CDS	40900835	40901300	0.99	+	0	ID=g23629.t1.CDS1;Parent=g23629.t1;
OY776281.1_Linnaemya_vulpina_genome_assembly,_chromosome:_X	AUGUSTUS	exon	40900835	40901300	.	+	.	ID=g23629.t1.exon1;Parent=g23629.t1;
OY776281.1_Linnaemya_vulpina_genome_assembly,_chromosome:_X	AUGUSTUS	intron	40901301	40901416	0.99	+	.	ID=g23629.t1.intron1;Parent=g23629.t1;
OY776281.1_Linnaemya_vulpina_genome_assembly,_chromosome:_X	AUGUSTUS	CDS	40901417	40901590	0.4	+	2	ID=g23629.t1.CDS2;Parent=g23629.t1;
OY776281.1_Linnaemya_vulpina_genome_assembly,_chromosome:_X	AUGUSTUS	exon	40901417	40901590	.	+	.	ID=g23629.t1.exon2;Parent=g23629.t1;
OY776281.1_Linnaemya_vulpina_genome_assembly,_chromosome:_X	AUGUSTUS	intron	40901591	40901734	0.41	+	.	ID=g23629.t1.intron2;Parent=g23629.t1;
OY776281.1_Linnaemya_vulpina_genome_assembly,_chromosome:_X	AUGUSTUS	CDS	40901735	40901946	0.44	+	2	ID=g23629.t1.CDS3;Parent=g23629.t1;
OY776281.1_Linnaemya_vulpina_genome_assembly,_chromosome:_X	AUGUSTUS	exon	40901735	40901946	.	+	.	ID=g23629.t1.exon3;Parent=g23629.t1;
OY776281.1_Linnaemya_vulpina_genome_assembly,_chromosome:_X	AUGUSTUS	stop_codon	40901944	40901946	.	+	0	ID=g23629.t1.stop1;Parent=g23629.t1;
OY776281.1_Linnaemya_vulpina_genome_assembly,_chromosome:_X	AUGUSTUS	gene	40902736	40903782	.	+	.	ID=g23630;
OY776281.1_Linnaemya_vulpina_genome_assembly,_chromosome:_X	AUGUSTUS	mRNA	40902736	40903782	0.42	+	.	ID=g23630.t1;Parent=g23630;
OY776281.1_Linnaemya_vulpina_genome_assembly,_chromosome:_X	AUGUSTUS	start_codon	40902736	40902738	.	+	0	ID=g23630.t1.start1;Parent=g23630.t1;
OY776281.1_Linnaemya_vulpina_genome_assembly,_chromosome:_X	AUGUSTUS	CDS	40902736	40903005	0.81	+	0	ID=g23630.t1.CDS1;Parent=g23630.t1;
OY776281.1_Linnaemya_vulpina_genome_assembly,_chromosome:_X	AUGUSTUS	exon	40902736	40903005	.	+	.	ID=g23630.t1.exon1;Parent=g23630.t1;
OY776281.1_Linnaemya_vulpina_genome_assembly,_chromosome:_X	AUGUSTUS	intron	40903006	40903079	0.42	+	.	ID=g23630.t1.intron1;Parent=g23630.t1;
OY776281.1_Linnaemya_vulpina_genome_assembly,_chromosome:_X	AUGUSTUS	CDS	40903080	40903382	0.46	+	0	ID=g23630.t1.CDS2;Parent=g23630.t1;
OY776281.1_Linnaemya_vulpina_genome_assembly,_chromosome:_X	AUGUSTUS	exon	40903080	40903382	.	+	.	ID=g23630.t1.exon2;Parent=g23630.t1;
OY776281.1_Linnaemya_vulpina_genome_assembly,_chromosome:_X	AUGUSTUS	intron	40903383	40903449	1	+	.	ID=g23630.t1.intron2;Parent=g23630.t1;
OY776281.1_Linnaemya_vulpina_genome_assembly,_chromosome:_X	AUGUSTUS	CDS	40903450	40903782	1	+	0	ID=g23630.t1.CDS3;Parent=g23630.t1;
OY776281.1_Linnaemya_vulpina_genome_assembly,_chromosome:_X	AUGUSTUS	exon	40903450	40903782	.	+	.	ID=g23630.t1.exon3;Parent=g23630.t1;
OY776281.1_Linnaemya_vulpina_genome_assembly,_chromosome:_X	AUGUSTUS	stop_codon	40903780	40903782	.	+	0	ID=g23630.t1.stop1;Parent=g23630.t1;
OY776281.1_Linnaemya_vulpina_genome_assembly,_chromosome:_X	AUGUSTUS	gene	40904229	40907295	.	+	.	ID=g23631;
OY776281.1_Linnaemya_vulpina_genome_assembly,_chromosome:_X	AUGUSTUS	mRNA	40904229	40907295	0.56	+	.	ID=g23631.t1;Parent=g23631;
OY776281.1_Linnaemya_vulpina_genome_assembly,_chromosome:_X	AUGUSTUS	start_codon	40904229	40904231	.	+	0	ID=g23631.t1.start1;Parent=g23631.t1;
OY776281.1_Linnaemya_vulpina_genome_assembly,_chromosome:_X	AUGUSTUS	CDS	40904229	40904889	1	+	0	ID=g23631.t1.CDS1;Parent=g23631.t1;
OY776281.1_Linnaemya_vulpina_genome_assembly,_chromosome:_X	AUGUSTUS	exon	40904229	40904889	.	+	.	ID=g23631.t1.exon1;Parent=g23631.t1;
OY776281.1_Linnaemya_vulpina_genome_assembly,_chromosome:_X	AUGUSTUS	intron	40904890	40904967	0.88	+	.	ID=g23631.t1.intron1;Parent=g23631.t1;
OY776281.1_Linnaemya_vulpina_genome_assembly,_chromosome:_X	AUGUSTUS	CDS	40904968	40905145	0.64	+	2	ID=g23631.t1.CDS2;Parent=g23631.t1;
OY776281.1_Linnaemya_vulpina_genome_assembly,_chromosome:_X	AUGUSTUS	exon	40904968	40905145	.	+	.	ID=g23631.t1.exon2;Parent=g23631.t1;
OY776281.1_Linnaemya_vulpina_genome_assembly,_chromosome:_X	AUGUSTUS	intron	40905146	40906301	0.72	+	.	ID=g23631.t1.intron2;Parent=g23631.t1;
OY776281.1_Linnaemya_vulpina_genome_assembly,_chromosome:_X	AUGUSTUS	CDS	40906302	40907295	0.88	+	1	ID=g23631.t1.CDS3;Parent=g23631.t1;
OY776281.1_Linnaemya_vulpina_genome_assembly,_chromosome:_X	AUGUSTUS	exon	40906302	40907295	.	+	.	ID=g23631.t1.exon3;Parent=g23631.t1;
OY776281.1_Linnaemya_vulpina_genome_assembly,_chromosome:_X	AUGUSTUS	stop_codon	40907293	40907295	.	+	0	ID=g23631.t1.stop1;Parent=g23631.t1;
OY776281.1_Linnaemya_vulpina_genome_assembly,_chromosome:_X	AUGUSTUS	gene	40919464	40919910	.	-	.	ID=g23632;
OY776281.1_Linnaemya_vulpina_genome_assembly,_chromosome:_X	AUGUSTUS	mRNA	40919464	40919910	1	-	.	ID=g23632.t1;Parent=g23632;
OY776281.1_Linnaemya_vulpina_genome_assembly,_chromosome:_X	AUGUSTUS	stop_codon	40919464	40919466	.	-	0	ID=g23632.t1.stop1;Parent=g23632.t1;
OY776281.1_Linnaemya_vulpina_genome_assembly,_chromosome:_X	AUGUSTUS	CDS	40919464	40919910	1	-	0	ID=g23632.t1.CDS1;Parent=g23632.t1;
OY776281.1_Linnaemya_vulpina_genome_assembly,_chromosome:_X	AUGUSTUS	exon	40919464	40919910	.	-	.	ID=g23632.t1.exon1;Parent=g23632.t1;
OY776281.1_Linnaemya_vulpina_genome_assembly,_chromosome:_X	AUGUSTUS	start_codon	40919908	40919910	.	-	0	ID=g23632.t1.start1;Parent=g23632.t1;
OY776281.1_Linnaemya_vulpina_genome_assembly,_chromosome:_X	AUGUSTUS	gene	40945892	40947635	.	-	.	ID=g23633;
OY776281.1_Linnaemya_vulpina_genome_assembly,_chromosome:_X	AUGUSTUS	mRNA	40945892	40947635	0.22	-	.	ID=g23633.t1;Parent=g23633;
OY776281.1_Linnaemya_vulpina_genome_assembly,_chromosome:_X	AUGUSTUS	stop_codon	40945892	40945894	.	-	0	ID=g23633.t1.stop1;Parent=g23633.t1;
OY776281.1_Linnaemya_vulpina_genome_assembly,_chromosome:_X	AUGUSTUS	CDS	40945892	40946198	0.61	-	1	ID=g23633.t1.CDS1;Parent=g23633.t1;
OY776281.1_Linnaemya_vulpina_genome_assembly,_chromosome:_X	AUGUSTUS	exon	40945892	40946198	.	-	.	ID=g23633.t1.exon1;Parent=g23633.t1;
OY776281.1_Linnaemya_vulpina_genome_assembly,_chromosome:_X	AUGUSTUS	intron	40946199	40947591	0.22	-	.	ID=g23633.t1.intron1;Parent=g23633.t1;
OY776281.1_Linnaemya_vulpina_genome_assembly,_chromosome:_X	AUGUSTUS	CDS	40947592	40947635	0.22	-	0	ID=g23633.t1.CDS2;Parent=g23633.t1;
OY776281.1_Linnaemya_vulpina_genome_assembly,_chromosome:_X	AUGUSTUS	exon	40947592	40947635	.	-	.	ID=g23633.t1.exon2;Parent=g23633.t1;
OY776281.1_Linnaemya_vulpina_genome_assembly,_chromosome:_X	AUGUSTUS	start_codon	40947633	40947635	.	-	0	ID=g23633.t1.start1;Parent=g23633.t1;
OY776281.1_Linnaemya_vulpina_genome_assembly,_chromosome:_X	AUGUSTUS	gene	40971039	40971665	.	+	.	ID=g23634;
OY776281.1_Linnaemya_vulpina_genome_assembly,_chromosome:_X	AUGUSTUS	mRNA	40971039	40971665	0.51	+	.	ID=g23634.t1;Parent=g23634;
OY776281.1_Linnaemya_vulpina_genome_assembly,_chromosome:_X	AUGUSTUS	start_codon	40971039	40971041	.	+	0	ID=g23634.t1.start1;Parent=g23634.t1;
OY776281.1_Linnaemya_vulpina_genome_assembly,_chromosome:_X	AUGUSTUS	CDS	40971039	40971060	0.55	+	0	ID=g23634.t1.CDS1;Parent=g23634.t1;
OY776281.1_Linnaemya_vulpina_genome_assembly,_chromosome:_X	AUGUSTUS	exon	40971039	40971060	.	+	.	ID=g23634.t1.exon1;Parent=g23634.t1;
OY776281.1_Linnaemya_vulpina_genome_assembly,_chromosome:_X	AUGUSTUS	intron	40971061	40971378	0.55	+	.	ID=g23634.t1.intron1;Parent=g23634.t1;
OY776281.1_Linnaemya_vulpina_genome_assembly,_chromosome:_X	AUGUSTUS	CDS	40971379	40971665	0.61	+	2	ID=g23634.t1.CDS2;Parent=g23634.t1;
OY776281.1_Linnaemya_vulpina_genome_assembly,_chromosome:_X	AUGUSTUS	exon	40971379	40971665	.	+	.	ID=g23634.t1.exon2;Parent=g23634.t1;
OY776281.1_Linnaemya_vulpina_genome_assembly,_chromosome:_X	AUGUSTUS	stop_codon	40971663	40971665	.	+	0	ID=g23634.t1.stop1;Parent=g23634.t1;
OY776281.1_Linnaemya_vulpina_genome_assembly,_chromosome:_X	AUGUSTUS	gene	40998110	40998352	.	-	.	ID=g23635;
OY776281.1_Linnaemya_vulpina_genome_assembly,_chromosome:_X	AUGUSTUS	mRNA	40998110	40998352	0.85	-	.	ID=g23635.t1;Parent=g23635;
OY776281.1_Linnaemya_vulpina_genome_assembly,_chromosome:_X	AUGUSTUS	stop_codon	40998110	40998112	.	-	0	ID=g23635.t1.stop1;Parent=g23635.t1;
OY776281.1_Linnaemya_vulpina_genome_assembly,_chromosome:_X	AUGUSTUS	CDS	40998110	40998352	0.85	-	0	ID=g23635.t1.CDS1;Parent=g23635.t1;
OY776281.1_Linnaemya_vulpina_genome_assembly,_chromosome:_X	AUGUSTUS	exon	40998110	40998352	.	-	.	ID=g23635.t1.exon1;Parent=g23635.t1;
OY776281.1_Linnaemya_vulpina_genome_assembly,_chromosome:_X	AUGUSTUS	start_codon	40998350	40998352	.	-	0	ID=g23635.t1.start1;Parent=g23635.t1;
OY776281.1_Linnaemya_vulpina_genome_assembly,_chromosome:_X	AUGUSTUS	gene	40998663	40999781	.	-	.	ID=g23636;
OY776281.1_Linnaemya_vulpina_genome_assembly,_chromosome:_X	AUGUSTUS	mRNA	40998663	40999781	0.27	-	.	ID=g23636.t1;Parent=g23636;
OY776281.1_Linnaemya_vulpina_genome_assembly,_chromosome:_X	AUGUSTUS	stop_codon	40998663	40998665	.	-	0	ID=g23636.t1.stop1;Parent=g23636.t1;
OY776281.1_Linnaemya_vulpina_genome_assembly,_chromosome:_X	AUGUSTUS	CDS	40998663	40999781	0.27	-	0	ID=g23636.t1.CDS1;Parent=g23636.t1;
OY776281.1_Linnaemya_vulpina_genome_assembly,_chromosome:_X	AUGUSTUS	exon	40998663	40999781	.	-	.	ID=g23636.t1.exon1;Parent=g23636.t1;
OY776281.1_Linnaemya_vulpina_genome_assembly,_chromosome:_X	AUGUSTUS	start_codon	40999779	40999781	.	-	0	ID=g23636.t1.start1;Parent=g23636.t1;
OY776281.1_Linnaemya_vulpina_genome_assembly,_chromosome:_X	AUGUSTUS	gene	41001407	41002729	.	-	.	ID=g23637;
OY776281.1_Linnaemya_vulpina_genome_assembly,_chromosome:_X	AUGUSTUS	mRNA	41001407	41002729	1	-	.	ID=g23637.t1;Parent=g23637;
OY776281.1_Linnaemya_vulpina_genome_assembly,_chromosome:_X	AUGUSTUS	stop_codon	41001407	41001409	.	-	0	ID=g23637.t1.stop1;Parent=g23637.t1;
OY776281.1_Linnaemya_vulpina_genome_assembly,_chromosome:_X	AUGUSTUS	CDS	41001407	41002729	1	-	0	ID=g23637.t1.CDS1;Parent=g23637.t1;
OY776281.1_Linnaemya_vulpina_genome_assembly,_chromosome:_X	AUGUSTUS	exon	41001407	41002729	.	-	.	ID=g23637.t1.exon1;Parent=g23637.t1;
OY776281.1_Linnaemya_vulpina_genome_assembly,_chromosome:_X	AUGUSTUS	start_codon	41002727	41002729	.	-	0	ID=g23637.t1.start1;Parent=g23637.t1;
OY776281.1_Linnaemya_vulpina_genome_assembly,_chromosome:_X	AUGUSTUS	mRNA	41001407	41002285	0.6	-	.	ID=g23637.t2;Parent=g23637;
OY776281.1_Linnaemya_vulpina_genome_assembly,_chromosome:_X	AUGUSTUS	stop_codon	41001407	41001409	.	-	0	ID=g23637.t2.stop1;Parent=g23637.t2;
OY776281.1_Linnaemya_vulpina_genome_assembly,_chromosome:_X	AUGUSTUS	CDS	41001407	41002285	0.6	-	0	ID=g23637.t2.CDS1;Parent=g23637.t2;
OY776281.1_Linnaemya_vulpina_genome_assembly,_chromosome:_X	AUGUSTUS	exon	41001407	41002285	.	-	.	ID=g23637.t2.exon1;Parent=g23637.t2;
OY776281.1_Linnaemya_vulpina_genome_assembly,_chromosome:_X	AUGUSTUS	start_codon	41002283	41002285	.	-	0	ID=g23637.t2.start1;Parent=g23637.t2;
OY776281.1_Linnaemya_vulpina_genome_assembly,_chromosome:_X	AUGUSTUS	gene	41003475	41003681	.	-	.	ID=g23638;
OY776281.1_Linnaemya_vulpina_genome_assembly,_chromosome:_X	AUGUSTUS	mRNA	41003475	41003681	0.89	-	.	ID=g23638.t1;Parent=g23638;
OY776281.1_Linnaemya_vulpina_genome_assembly,_chromosome:_X	AUGUSTUS	stop_codon	41003475	41003477	.	-	0	ID=g23638.t1.stop1;Parent=g23638.t1;
OY776281.1_Linnaemya_vulpina_genome_assembly,_chromosome:_X	AUGUSTUS	CDS	41003475	41003681	0.89	-	0	ID=g23638.t1.CDS1;Parent=g23638.t1;
OY776281.1_Linnaemya_vulpina_genome_assembly,_chromosome:_X	AUGUSTUS	exon	41003475	41003681	.	-	.	ID=g23638.t1.exon1;Parent=g23638.t1;
OY776281.1_Linnaemya_vulpina_genome_assembly,_chromosome:_X	AUGUSTUS	start_codon	41003679	41003681	.	-	0	ID=g23638.t1.start1;Parent=g23638.t1;
OY776281.1_Linnaemya_vulpina_genome_assembly,_chromosome:_X	AUGUSTUS	gene	41005039	41010802	.	-	.	ID=g23639;
OY776281.1_Linnaemya_vulpina_genome_assembly,_chromosome:_X	AUGUSTUS	mRNA	41005039	41010802	0.49	-	.	ID=g23639.t1;Parent=g23639;
OY776281.1_Linnaemya_vulpina_genome_assembly,_chromosome:_X	AUGUSTUS	stop_codon	41005039	41005041	.	-	0	ID=g23639.t1.stop1;Parent=g23639.t1;
OY776281.1_Linnaemya_vulpina_genome_assembly,_chromosome:_X	AUGUSTUS	CDS	41005039	41005973	0.98	-	2	ID=g23639.t1.CDS1;Parent=g23639.t1;
OY776281.1_Linnaemya_vulpina_genome_assembly,_chromosome:_X	AUGUSTUS	exon	41005039	41005973	.	-	.	ID=g23639.t1.exon1;Parent=g23639.t1;
OY776281.1_Linnaemya_vulpina_genome_assembly,_chromosome:_X	AUGUSTUS	intron	41005974	41010777	0.62	-	.	ID=g23639.t1.intron1;Parent=g23639.t1;
OY776281.1_Linnaemya_vulpina_genome_assembly,_chromosome:_X	AUGUSTUS	CDS	41010778	41010802	0.5	-	0	ID=g23639.t1.CDS2;Parent=g23639.t1;
OY776281.1_Linnaemya_vulpina_genome_assembly,_chromosome:_X	AUGUSTUS	exon	41010778	41010802	.	-	.	ID=g23639.t1.exon2;Parent=g23639.t1;
OY776281.1_Linnaemya_vulpina_genome_assembly,_chromosome:_X	AUGUSTUS	start_codon	41010800	41010802	.	-	0	ID=g23639.t1.start1;Parent=g23639.t1;
OY776281.1_Linnaemya_vulpina_genome_assembly,_chromosome:_X	AUGUSTUS	gene	41066249	41067304	.	-	.	ID=g23640;
OY776281.1_Linnaemya_vulpina_genome_assembly,_chromosome:_X	AUGUSTUS	mRNA	41066249	41067304	1	-	.	ID=g23640.t1;Parent=g23640;
OY776281.1_Linnaemya_vulpina_genome_assembly,_chromosome:_X	AUGUSTUS	stop_codon	41066249	41066251	.	-	0	ID=g23640.t1.stop1;Parent=g23640.t1;
OY776281.1_Linnaemya_vulpina_genome_assembly,_chromosome:_X	AUGUSTUS	CDS	41066249	41067304	1	-	0	ID=g23640.t1.CDS1;Parent=g23640.t1;
OY776281.1_Linnaemya_vulpina_genome_assembly,_chromosome:_X	AUGUSTUS	exon	41066249	41067304	.	-	.	ID=g23640.t1.exon1;Parent=g23640.t1;
OY776281.1_Linnaemya_vulpina_genome_assembly,_chromosome:_X	AUGUSTUS	start_codon	41067302	41067304	.	-	0	ID=g23640.t1.start1;Parent=g23640.t1;
OY776281.1_Linnaemya_vulpina_genome_assembly,_chromosome:_X	AUGUSTUS	gene	41067358	41068687	.	-	.	ID=g23641;
OY776281.1_Linnaemya_vulpina_genome_assembly,_chromosome:_X	AUGUSTUS	mRNA	41067358	41068687	0.41	-	.	ID=g23641.t1;Parent=g23641;
OY776281.1_Linnaemya_vulpina_genome_assembly,_chromosome:_X	AUGUSTUS	stop_codon	41067358	41067360	.	-	0	ID=g23641.t1.stop1;Parent=g23641.t1;
OY776281.1_Linnaemya_vulpina_genome_assembly,_chromosome:_X	AUGUSTUS	CDS	41067358	41067477	0.43	-	0	ID=g23641.t1.CDS1;Parent=g23641.t1;
OY776281.1_Linnaemya_vulpina_genome_assembly,_chromosome:_X	AUGUSTUS	exon	41067358	41067477	.	-	.	ID=g23641.t1.exon1;Parent=g23641.t1;
OY776281.1_Linnaemya_vulpina_genome_assembly,_chromosome:_X	AUGUSTUS	intron	41067478	41067532	0.41	-	.	ID=g23641.t1.intron1;Parent=g23641.t1;
OY776281.1_Linnaemya_vulpina_genome_assembly,_chromosome:_X	AUGUSTUS	CDS	41067533	41068687	0.86	-	0	ID=g23641.t1.CDS2;Parent=g23641.t1;
OY776281.1_Linnaemya_vulpina_genome_assembly,_chromosome:_X	AUGUSTUS	exon	41067533	41068687	.	-	.	ID=g23641.t1.exon2;Parent=g23641.t1;
OY776281.1_Linnaemya_vulpina_genome_assembly,_chromosome:_X	AUGUSTUS	start_codon	41068685	41068687	.	-	0	ID=g23641.t1.start1;Parent=g23641.t1;
OY776281.1_Linnaemya_vulpina_genome_assembly,_chromosome:_X	AUGUSTUS	gene	41149287	41155029	.	+	.	ID=g23642;
OY776281.1_Linnaemya_vulpina_genome_assembly,_chromosome:_X	AUGUSTUS	mRNA	41149287	41155029	0.1	+	.	ID=g23642.t1;Parent=g23642;
OY776281.1_Linnaemya_vulpina_genome_assembly,_chromosome:_X	AUGUSTUS	start_codon	41149287	41149289	.	+	0	ID=g23642.t1.start1;Parent=g23642.t1;
OY776281.1_Linnaemya_vulpina_genome_assembly,_chromosome:_X	AUGUSTUS	CDS	41149287	41149329	0.31	+	0	ID=g23642.t1.CDS1;Parent=g23642.t1;
OY776281.1_Linnaemya_vulpina_genome_assembly,_chromosome:_X	AUGUSTUS	exon	41149287	41149329	.	+	.	ID=g23642.t1.exon1;Parent=g23642.t1;
OY776281.1_Linnaemya_vulpina_genome_assembly,_chromosome:_X	AUGUSTUS	intron	41149330	41150120	0.35	+	.	ID=g23642.t1.intron1;Parent=g23642.t1;
OY776281.1_Linnaemya_vulpina_genome_assembly,_chromosome:_X	AUGUSTUS	CDS	41150121	41150280	0.84	+	2	ID=g23642.t1.CDS2;Parent=g23642.t1;
OY776281.1_Linnaemya_vulpina_genome_assembly,_chromosome:_X	AUGUSTUS	exon	41150121	41150280	.	+	.	ID=g23642.t1.exon2;Parent=g23642.t1;
OY776281.1_Linnaemya_vulpina_genome_assembly,_chromosome:_X	AUGUSTUS	intron	41150281	41150350	1	+	.	ID=g23642.t1.intron2;Parent=g23642.t1;
OY776281.1_Linnaemya_vulpina_genome_assembly,_chromosome:_X	AUGUSTUS	CDS	41150351	41151800	0.44	+	1	ID=g23642.t1.CDS3;Parent=g23642.t1;
OY776281.1_Linnaemya_vulpina_genome_assembly,_chromosome:_X	AUGUSTUS	exon	41150351	41151800	.	+	.	ID=g23642.t1.exon3;Parent=g23642.t1;
OY776281.1_Linnaemya_vulpina_genome_assembly,_chromosome:_X	AUGUSTUS	intron	41151801	41154819	0.27	+	.	ID=g23642.t1.intron3;Parent=g23642.t1;
OY776281.1_Linnaemya_vulpina_genome_assembly,_chromosome:_X	AUGUSTUS	CDS	41154820	41155029	0.27	+	0	ID=g23642.t1.CDS4;Parent=g23642.t1;
OY776281.1_Linnaemya_vulpina_genome_assembly,_chromosome:_X	AUGUSTUS	exon	41154820	41155029	.	+	.	ID=g23642.t1.exon4;Parent=g23642.t1;
OY776281.1_Linnaemya_vulpina_genome_assembly,_chromosome:_X	AUGUSTUS	stop_codon	41155027	41155029	.	+	0	ID=g23642.t1.stop1;Parent=g23642.t1;
OY776281.1_Linnaemya_vulpina_genome_assembly,_chromosome:_X	AUGUSTUS	mRNA	41150138	41155029	0.2	+	.	ID=g23642.t2;Parent=g23642;
OY776281.1_Linnaemya_vulpina_genome_assembly,_chromosome:_X	AUGUSTUS	start_codon	41150138	41150140	.	+	0	ID=g23642.t2.start1;Parent=g23642.t2;
OY776281.1_Linnaemya_vulpina_genome_assembly,_chromosome:_X	AUGUSTUS	CDS	41150138	41150280	1	+	0	ID=g23642.t2.CDS1;Parent=g23642.t2;
OY776281.1_Linnaemya_vulpina_genome_assembly,_chromosome:_X	AUGUSTUS	exon	41150138	41150280	.	+	.	ID=g23642.t2.exon1;Parent=g23642.t2;
OY776281.1_Linnaemya_vulpina_genome_assembly,_chromosome:_X	AUGUSTUS	intron	41150281	41150350	1	+	.	ID=g23642.t2.intron1;Parent=g23642.t2;
OY776281.1_Linnaemya_vulpina_genome_assembly,_chromosome:_X	AUGUSTUS	CDS	41150351	41151800	0.29	+	1	ID=g23642.t2.CDS2;Parent=g23642.t2;
OY776281.1_Linnaemya_vulpina_genome_assembly,_chromosome:_X	AUGUSTUS	exon	41150351	41151800	.	+	.	ID=g23642.t2.exon2;Parent=g23642.t2;
OY776281.1_Linnaemya_vulpina_genome_assembly,_chromosome:_X	AUGUSTUS	intron	41151801	41154819	0.2	+	.	ID=g23642.t2.intron2;Parent=g23642.t2;
OY776281.1_Linnaemya_vulpina_genome_assembly,_chromosome:_X	AUGUSTUS	CDS	41154820	41155029	0.2	+	0	ID=g23642.t2.CDS3;Parent=g23642.t2;
OY776281.1_Linnaemya_vulpina_genome_assembly,_chromosome:_X	AUGUSTUS	exon	41154820	41155029	.	+	.	ID=g23642.t2.exon3;Parent=g23642.t2;
OY776281.1_Linnaemya_vulpina_genome_assembly,_chromosome:_X	AUGUSTUS	stop_codon	41155027	41155029	.	+	0	ID=g23642.t2.stop1;Parent=g23642.t2;
OY776281.1_Linnaemya_vulpina_genome_assembly,_chromosome:_X	AUGUSTUS	gene	41231853	41234475	.	+	.	ID=g23643;
OY776281.1_Linnaemya_vulpina_genome_assembly,_chromosome:_X	AUGUSTUS	mRNA	41231853	41234475	0.14	+	.	ID=g23643.t1;Parent=g23643;
OY776281.1_Linnaemya_vulpina_genome_assembly,_chromosome:_X	AUGUSTUS	start_codon	41231853	41231855	.	+	0	ID=g23643.t1.start1;Parent=g23643.t1;
OY776281.1_Linnaemya_vulpina_genome_assembly,_chromosome:_X	AUGUSTUS	CDS	41231853	41232025	0.32	+	0	ID=g23643.t1.CDS1;Parent=g23643.t1;
OY776281.1_Linnaemya_vulpina_genome_assembly,_chromosome:_X	AUGUSTUS	exon	41231853	41232025	.	+	.	ID=g23643.t1.exon1;Parent=g23643.t1;
OY776281.1_Linnaemya_vulpina_genome_assembly,_chromosome:_X	AUGUSTUS	intron	41232026	41232519	0.28	+	.	ID=g23643.t1.intron1;Parent=g23643.t1;
OY776281.1_Linnaemya_vulpina_genome_assembly,_chromosome:_X	AUGUSTUS	CDS	41232520	41234133	0.19	+	1	ID=g23643.t1.CDS2;Parent=g23643.t1;
OY776281.1_Linnaemya_vulpina_genome_assembly,_chromosome:_X	AUGUSTUS	exon	41232520	41234133	.	+	.	ID=g23643.t1.exon2;Parent=g23643.t1;
OY776281.1_Linnaemya_vulpina_genome_assembly,_chromosome:_X	AUGUSTUS	intron	41234134	41234336	0.48	+	.	ID=g23643.t1.intron2;Parent=g23643.t1;
OY776281.1_Linnaemya_vulpina_genome_assembly,_chromosome:_X	AUGUSTUS	CDS	41234337	41234475	0.48	+	1	ID=g23643.t1.CDS3;Parent=g23643.t1;
OY776281.1_Linnaemya_vulpina_genome_assembly,_chromosome:_X	AUGUSTUS	exon	41234337	41234475	.	+	.	ID=g23643.t1.exon3;Parent=g23643.t1;
OY776281.1_Linnaemya_vulpina_genome_assembly,_chromosome:_X	AUGUSTUS	stop_codon	41234473	41234475	.	+	0	ID=g23643.t1.stop1;Parent=g23643.t1;
OY776281.1_Linnaemya_vulpina_genome_assembly,_chromosome:_X	AUGUSTUS	gene	41268482	41269115	.	-	.	ID=g23644;
OY776281.1_Linnaemya_vulpina_genome_assembly,_chromosome:_X	AUGUSTUS	mRNA	41268482	41269115	0.89	-	.	ID=g23644.t1;Parent=g23644;
OY776281.1_Linnaemya_vulpina_genome_assembly,_chromosome:_X	AUGUSTUS	stop_codon	41268482	41268484	.	-	0	ID=g23644.t1.stop1;Parent=g23644.t1;
OY776281.1_Linnaemya_vulpina_genome_assembly,_chromosome:_X	AUGUSTUS	CDS	41268482	41268786	0.97	-	2	ID=g23644.t1.CDS1;Parent=g23644.t1;
OY776281.1_Linnaemya_vulpina_genome_assembly,_chromosome:_X	AUGUSTUS	exon	41268482	41268786	.	-	.	ID=g23644.t1.exon1;Parent=g23644.t1;
OY776281.1_Linnaemya_vulpina_genome_assembly,_chromosome:_X	AUGUSTUS	intron	41268787	41269060	0.89	-	.	ID=g23644.t1.intron1;Parent=g23644.t1;
OY776281.1_Linnaemya_vulpina_genome_assembly,_chromosome:_X	AUGUSTUS	CDS	41269061	41269115	0.98	-	0	ID=g23644.t1.CDS2;Parent=g23644.t1;
OY776281.1_Linnaemya_vulpina_genome_assembly,_chromosome:_X	AUGUSTUS	exon	41269061	41269115	.	-	.	ID=g23644.t1.exon2;Parent=g23644.t1;
OY776281.1_Linnaemya_vulpina_genome_assembly,_chromosome:_X	AUGUSTUS	start_codon	41269113	41269115	.	-	0	ID=g23644.t1.start1;Parent=g23644.t1;
OY776281.1_Linnaemya_vulpina_genome_assembly,_chromosome:_X	AUGUSTUS	gene	41289284	41289828	.	-	.	ID=g23645;
OY776281.1_Linnaemya_vulpina_genome_assembly,_chromosome:_X	AUGUSTUS	mRNA	41289284	41289828	0.56	-	.	ID=g23645.t1;Parent=g23645;
OY776281.1_Linnaemya_vulpina_genome_assembly,_chromosome:_X	AUGUSTUS	stop_codon	41289284	41289286	.	-	0	ID=g23645.t1.stop1;Parent=g23645.t1;
OY776281.1_Linnaemya_vulpina_genome_assembly,_chromosome:_X	AUGUSTUS	CDS	41289284	41289348	1	-	2	ID=g23645.t1.CDS1;Parent=g23645.t1;
OY776281.1_Linnaemya_vulpina_genome_assembly,_chromosome:_X	AUGUSTUS	exon	41289284	41289348	.	-	.	ID=g23645.t1.exon1;Parent=g23645.t1;
OY776281.1_Linnaemya_vulpina_genome_assembly,_chromosome:_X	AUGUSTUS	intron	41289349	41289413	1	-	.	ID=g23645.t1.intron1;Parent=g23645.t1;
OY776281.1_Linnaemya_vulpina_genome_assembly,_chromosome:_X	AUGUSTUS	CDS	41289414	41289547	1	-	1	ID=g23645.t1.CDS2;Parent=g23645.t1;
OY776281.1_Linnaemya_vulpina_genome_assembly,_chromosome:_X	AUGUSTUS	exon	41289414	41289547	.	-	.	ID=g23645.t1.exon2;Parent=g23645.t1;
OY776281.1_Linnaemya_vulpina_genome_assembly,_chromosome:_X	AUGUSTUS	intron	41289548	41289613	1	-	.	ID=g23645.t1.intron2;Parent=g23645.t1;
OY776281.1_Linnaemya_vulpina_genome_assembly,_chromosome:_X	AUGUSTUS	CDS	41289614	41289828	0.56	-	0	ID=g23645.t1.CDS3;Parent=g23645.t1;
OY776281.1_Linnaemya_vulpina_genome_assembly,_chromosome:_X	AUGUSTUS	exon	41289614	41289828	.	-	.	ID=g23645.t1.exon3;Parent=g23645.t1;
OY776281.1_Linnaemya_vulpina_genome_assembly,_chromosome:_X	AUGUSTUS	start_codon	41289826	41289828	.	-	0	ID=g23645.t1.start1;Parent=g23645.t1;
OY776281.1_Linnaemya_vulpina_genome_assembly,_chromosome:_X	AUGUSTUS	gene	41290109	41290452	.	-	.	ID=g23646;
OY776281.1_Linnaemya_vulpina_genome_assembly,_chromosome:_X	AUGUSTUS	mRNA	41290109	41290452	0.75	-	.	ID=g23646.t1;Parent=g23646;
OY776281.1_Linnaemya_vulpina_genome_assembly,_chromosome:_X	AUGUSTUS	stop_codon	41290109	41290111	.	-	0	ID=g23646.t1.stop1;Parent=g23646.t1;
OY776281.1_Linnaemya_vulpina_genome_assembly,_chromosome:_X	AUGUSTUS	CDS	41290109	41290194	0.75	-	2	ID=g23646.t1.CDS1;Parent=g23646.t1;
OY776281.1_Linnaemya_vulpina_genome_assembly,_chromosome:_X	AUGUSTUS	exon	41290109	41290194	.	-	.	ID=g23646.t1.exon1;Parent=g23646.t1;
OY776281.1_Linnaemya_vulpina_genome_assembly,_chromosome:_X	AUGUSTUS	intron	41290195	41290247	0.95	-	.	ID=g23646.t1.intron1;Parent=g23646.t1;
OY776281.1_Linnaemya_vulpina_genome_assembly,_chromosome:_X	AUGUSTUS	CDS	41290248	41290340	1	-	2	ID=g23646.t1.CDS2;Parent=g23646.t1;
OY776281.1_Linnaemya_vulpina_genome_assembly,_chromosome:_X	AUGUSTUS	exon	41290248	41290340	.	-	.	ID=g23646.t1.exon2;Parent=g23646.t1;
OY776281.1_Linnaemya_vulpina_genome_assembly,_chromosome:_X	AUGUSTUS	intron	41290341	41290397	1	-	.	ID=g23646.t1.intron2;Parent=g23646.t1;
OY776281.1_Linnaemya_vulpina_genome_assembly,_chromosome:_X	AUGUSTUS	CDS	41290398	41290452	1	-	0	ID=g23646.t1.CDS3;Parent=g23646.t1;
OY776281.1_Linnaemya_vulpina_genome_assembly,_chromosome:_X	AUGUSTUS	exon	41290398	41290452	.	-	.	ID=g23646.t1.exon3;Parent=g23646.t1;
OY776281.1_Linnaemya_vulpina_genome_assembly,_chromosome:_X	AUGUSTUS	start_codon	41290450	41290452	.	-	0	ID=g23646.t1.start1;Parent=g23646.t1;
OY776281.1_Linnaemya_vulpina_genome_assembly,_chromosome:_X	AUGUSTUS	gene	41298359	41300904	.	+	.	ID=g23647;
OY776281.1_Linnaemya_vulpina_genome_assembly,_chromosome:_X	AUGUSTUS	mRNA	41298359	41300904	0.25	+	.	ID=g23647.t1;Parent=g23647;
OY776281.1_Linnaemya_vulpina_genome_assembly,_chromosome:_X	AUGUSTUS	start_codon	41298359	41298361	.	+	0	ID=g23647.t1.start1;Parent=g23647.t1;
OY776281.1_Linnaemya_vulpina_genome_assembly,_chromosome:_X	AUGUSTUS	CDS	41298359	41298901	0.69	+	0	ID=g23647.t1.CDS1;Parent=g23647.t1;
OY776281.1_Linnaemya_vulpina_genome_assembly,_chromosome:_X	AUGUSTUS	exon	41298359	41298901	.	+	.	ID=g23647.t1.exon1;Parent=g23647.t1;
OY776281.1_Linnaemya_vulpina_genome_assembly,_chromosome:_X	AUGUSTUS	intron	41298902	41298951	0.69	+	.	ID=g23647.t1.intron1;Parent=g23647.t1;
OY776281.1_Linnaemya_vulpina_genome_assembly,_chromosome:_X	AUGUSTUS	CDS	41298952	41299442	0.79	+	0	ID=g23647.t1.CDS2;Parent=g23647.t1;
OY776281.1_Linnaemya_vulpina_genome_assembly,_chromosome:_X	AUGUSTUS	exon	41298952	41299442	.	+	.	ID=g23647.t1.exon2;Parent=g23647.t1;
OY776281.1_Linnaemya_vulpina_genome_assembly,_chromosome:_X	AUGUSTUS	intron	41299443	41299523	0.89	+	.	ID=g23647.t1.intron2;Parent=g23647.t1;
OY776281.1_Linnaemya_vulpina_genome_assembly,_chromosome:_X	AUGUSTUS	CDS	41299524	41300904	0.43	+	1	ID=g23647.t1.CDS3;Parent=g23647.t1;
OY776281.1_Linnaemya_vulpina_genome_assembly,_chromosome:_X	AUGUSTUS	exon	41299524	41300904	.	+	.	ID=g23647.t1.exon3;Parent=g23647.t1;
OY776281.1_Linnaemya_vulpina_genome_assembly,_chromosome:_X	AUGUSTUS	stop_codon	41300902	41300904	.	+	0	ID=g23647.t1.stop1;Parent=g23647.t1;
OY776281.1_Linnaemya_vulpina_genome_assembly,_chromosome:_X	AUGUSTUS	gene	41301517	41302668	.	-	.	ID=g23648;
OY776281.1_Linnaemya_vulpina_genome_assembly,_chromosome:_X	AUGUSTUS	mRNA	41301517	41302668	0.79	-	.	ID=g23648.t1;Parent=g23648;
OY776281.1_Linnaemya_vulpina_genome_assembly,_chromosome:_X	AUGUSTUS	stop_codon	41301517	41301519	.	-	0	ID=g23648.t1.stop1;Parent=g23648.t1;
OY776281.1_Linnaemya_vulpina_genome_assembly,_chromosome:_X	AUGUSTUS	CDS	41301517	41302668	0.79	-	0	ID=g23648.t1.CDS1;Parent=g23648.t1;
OY776281.1_Linnaemya_vulpina_genome_assembly,_chromosome:_X	AUGUSTUS	exon	41301517	41302668	.	-	.	ID=g23648.t1.exon1;Parent=g23648.t1;
OY776281.1_Linnaemya_vulpina_genome_assembly,_chromosome:_X	AUGUSTUS	start_codon	41302666	41302668	.	-	0	ID=g23648.t1.start1;Parent=g23648.t1;
OY776281.1_Linnaemya_vulpina_genome_assembly,_chromosome:_X	AUGUSTUS	gene	41316334	41317067	.	+	.	ID=g23649;
OY776281.1_Linnaemya_vulpina_genome_assembly,_chromosome:_X	AUGUSTUS	mRNA	41316334	41317067	1	+	.	ID=g23649.t1;Parent=g23649;
OY776281.1_Linnaemya_vulpina_genome_assembly,_chromosome:_X	AUGUSTUS	start_codon	41316334	41316336	.	+	0	ID=g23649.t1.start1;Parent=g23649.t1;
OY776281.1_Linnaemya_vulpina_genome_assembly,_chromosome:_X	AUGUSTUS	CDS	41316334	41316807	1	+	0	ID=g23649.t1.CDS1;Parent=g23649.t1;
OY776281.1_Linnaemya_vulpina_genome_assembly,_chromosome:_X	AUGUSTUS	exon	41316334	41316807	.	+	.	ID=g23649.t1.exon1;Parent=g23649.t1;
OY776281.1_Linnaemya_vulpina_genome_assembly,_chromosome:_X	AUGUSTUS	intron	41316808	41316899	1	+	.	ID=g23649.t1.intron1;Parent=g23649.t1;
OY776281.1_Linnaemya_vulpina_genome_assembly,_chromosome:_X	AUGUSTUS	CDS	41316900	41317067	1	+	0	ID=g23649.t1.CDS2;Parent=g23649.t1;
OY776281.1_Linnaemya_vulpina_genome_assembly,_chromosome:_X	AUGUSTUS	exon	41316900	41317067	.	+	.	ID=g23649.t1.exon2;Parent=g23649.t1;
OY776281.1_Linnaemya_vulpina_genome_assembly,_chromosome:_X	AUGUSTUS	stop_codon	41317065	41317067	.	+	0	ID=g23649.t1.stop1;Parent=g23649.t1;
OY776281.1_Linnaemya_vulpina_genome_assembly,_chromosome:_X	AUGUSTUS	gene	41317217	41318338	.	+	.	ID=g23650;
OY776281.1_Linnaemya_vulpina_genome_assembly,_chromosome:_X	AUGUSTUS	mRNA	41317217	41318338	0.95	+	.	ID=g23650.t1;Parent=g23650;
OY776281.1_Linnaemya_vulpina_genome_assembly,_chromosome:_X	AUGUSTUS	start_codon	41317217	41317219	.	+	0	ID=g23650.t1.start1;Parent=g23650.t1;
OY776281.1_Linnaemya_vulpina_genome_assembly,_chromosome:_X	AUGUSTUS	CDS	41317217	41317626	0.98	+	0	ID=g23650.t1.CDS1;Parent=g23650.t1;
OY776281.1_Linnaemya_vulpina_genome_assembly,_chromosome:_X	AUGUSTUS	exon	41317217	41317626	.	+	.	ID=g23650.t1.exon1;Parent=g23650.t1;
OY776281.1_Linnaemya_vulpina_genome_assembly,_chromosome:_X	AUGUSTUS	intron	41317627	41318244	0.96	+	.	ID=g23650.t1.intron1;Parent=g23650.t1;
OY776281.1_Linnaemya_vulpina_genome_assembly,_chromosome:_X	AUGUSTUS	CDS	41318245	41318338	0.96	+	1	ID=g23650.t1.CDS2;Parent=g23650.t1;
OY776281.1_Linnaemya_vulpina_genome_assembly,_chromosome:_X	AUGUSTUS	exon	41318245	41318338	.	+	.	ID=g23650.t1.exon2;Parent=g23650.t1;
OY776281.1_Linnaemya_vulpina_genome_assembly,_chromosome:_X	AUGUSTUS	stop_codon	41318336	41318338	.	+	0	ID=g23650.t1.stop1;Parent=g23650.t1;
OY776281.1_Linnaemya_vulpina_genome_assembly,_chromosome:_X	AUGUSTUS	gene	41324492	41325374	.	+	.	ID=g23651;
OY776281.1_Linnaemya_vulpina_genome_assembly,_chromosome:_X	AUGUSTUS	mRNA	41324492	41325374	0.88	+	.	ID=g23651.t1;Parent=g23651;
OY776281.1_Linnaemya_vulpina_genome_assembly,_chromosome:_X	AUGUSTUS	start_codon	41324492	41324494	.	+	0	ID=g23651.t1.start1;Parent=g23651.t1;
OY776281.1_Linnaemya_vulpina_genome_assembly,_chromosome:_X	AUGUSTUS	CDS	41324492	41324562	0.88	+	0	ID=g23651.t1.CDS1;Parent=g23651.t1;
OY776281.1_Linnaemya_vulpina_genome_assembly,_chromosome:_X	AUGUSTUS	exon	41324492	41324562	.	+	.	ID=g23651.t1.exon1;Parent=g23651.t1;
OY776281.1_Linnaemya_vulpina_genome_assembly,_chromosome:_X	AUGUSTUS	intron	41324563	41324698	0.89	+	.	ID=g23651.t1.intron1;Parent=g23651.t1;
OY776281.1_Linnaemya_vulpina_genome_assembly,_chromosome:_X	AUGUSTUS	CDS	41324699	41325374	0.89	+	1	ID=g23651.t1.CDS2;Parent=g23651.t1;
OY776281.1_Linnaemya_vulpina_genome_assembly,_chromosome:_X	AUGUSTUS	exon	41324699	41325374	.	+	.	ID=g23651.t1.exon2;Parent=g23651.t1;
OY776281.1_Linnaemya_vulpina_genome_assembly,_chromosome:_X	AUGUSTUS	stop_codon	41325372	41325374	.	+	0	ID=g23651.t1.stop1;Parent=g23651.t1;
OY776281.1_Linnaemya_vulpina_genome_assembly,_chromosome:_X	AUGUSTUS	gene	41324709	41325374	.	+	.	ID=g23652;
OY776281.1_Linnaemya_vulpina_genome_assembly,_chromosome:_X	AUGUSTUS	mRNA	41324709	41325374	0.98	+	.	ID=g23652.t1;Parent=g23652;
OY776281.1_Linnaemya_vulpina_genome_assembly,_chromosome:_X	AUGUSTUS	start_codon	41324709	41324711	.	+	0	ID=g23652.t1.start1;Parent=g23652.t1;
OY776281.1_Linnaemya_vulpina_genome_assembly,_chromosome:_X	AUGUSTUS	CDS	41324709	41325374	0.98	+	0	ID=g23652.t1.CDS1;Parent=g23652.t1;
OY776281.1_Linnaemya_vulpina_genome_assembly,_chromosome:_X	AUGUSTUS	exon	41324709	41325374	.	+	.	ID=g23652.t1.exon1;Parent=g23652.t1;
OY776281.1_Linnaemya_vulpina_genome_assembly,_chromosome:_X	AUGUSTUS	stop_codon	41325372	41325374	.	+	0	ID=g23652.t1.stop1;Parent=g23652.t1;
OY776281.1_Linnaemya_vulpina_genome_assembly,_chromosome:_X	AUGUSTUS	gene	41330328	41331494	.	+	.	ID=g23653;
OY776281.1_Linnaemya_vulpina_genome_assembly,_chromosome:_X	AUGUSTUS	mRNA	41330328	41331494	0.99	+	.	ID=g23653.t1;Parent=g23653;
OY776281.1_Linnaemya_vulpina_genome_assembly,_chromosome:_X	AUGUSTUS	start_codon	41330328	41330330	.	+	0	ID=g23653.t1.start1;Parent=g23653.t1;
OY776281.1_Linnaemya_vulpina_genome_assembly,_chromosome:_X	AUGUSTUS	CDS	41330328	41331494	0.99	+	0	ID=g23653.t1.CDS1;Parent=g23653.t1;
OY776281.1_Linnaemya_vulpina_genome_assembly,_chromosome:_X	AUGUSTUS	exon	41330328	41331494	.	+	.	ID=g23653.t1.exon1;Parent=g23653.t1;
OY776281.1_Linnaemya_vulpina_genome_assembly,_chromosome:_X	AUGUSTUS	stop_codon	41331492	41331494	.	+	0	ID=g23653.t1.stop1;Parent=g23653.t1;
OY776281.1_Linnaemya_vulpina_genome_assembly,_chromosome:_X	AUGUSTUS	mRNA	41330328	41331494	0.95	+	.	ID=g23653.t2;Parent=g23653;
OY776281.1_Linnaemya_vulpina_genome_assembly,_chromosome:_X	AUGUSTUS	start_codon	41330328	41330330	.	+	0	ID=g23653.t2.start1;Parent=g23653.t2;
OY776281.1_Linnaemya_vulpina_genome_assembly,_chromosome:_X	AUGUSTUS	CDS	41330328	41330634	0.97	+	0	ID=g23653.t2.CDS1;Parent=g23653.t2;
OY776281.1_Linnaemya_vulpina_genome_assembly,_chromosome:_X	AUGUSTUS	exon	41330328	41330634	.	+	.	ID=g23653.t2.exon1;Parent=g23653.t2;
OY776281.1_Linnaemya_vulpina_genome_assembly,_chromosome:_X	AUGUSTUS	intron	41330635	41331228	0.96	+	.	ID=g23653.t2.intron1;Parent=g23653.t2;
OY776281.1_Linnaemya_vulpina_genome_assembly,_chromosome:_X	AUGUSTUS	CDS	41331229	41331494	0.96	+	2	ID=g23653.t2.CDS2;Parent=g23653.t2;
OY776281.1_Linnaemya_vulpina_genome_assembly,_chromosome:_X	AUGUSTUS	exon	41331229	41331494	.	+	.	ID=g23653.t2.exon2;Parent=g23653.t2;
OY776281.1_Linnaemya_vulpina_genome_assembly,_chromosome:_X	AUGUSTUS	stop_codon	41331492	41331494	.	+	0	ID=g23653.t2.stop1;Parent=g23653.t2;
OY776281.1_Linnaemya_vulpina_genome_assembly,_chromosome:_X	AUGUSTUS	gene	41342567	41344372	.	-	.	ID=g23654;
OY776281.1_Linnaemya_vulpina_genome_assembly,_chromosome:_X	AUGUSTUS	mRNA	41342567	41344372	0.26	-	.	ID=g23654.t1;Parent=g23654;
OY776281.1_Linnaemya_vulpina_genome_assembly,_chromosome:_X	AUGUSTUS	stop_codon	41342567	41342569	.	-	0	ID=g23654.t1.stop1;Parent=g23654.t1;
OY776281.1_Linnaemya_vulpina_genome_assembly,_chromosome:_X	AUGUSTUS	CDS	41342567	41343909	0.41	-	2	ID=g23654.t1.CDS1;Parent=g23654.t1;
OY776281.1_Linnaemya_vulpina_genome_assembly,_chromosome:_X	AUGUSTUS	exon	41342567	41343909	.	-	.	ID=g23654.t1.exon1;Parent=g23654.t1;
OY776281.1_Linnaemya_vulpina_genome_assembly,_chromosome:_X	AUGUSTUS	intron	41343910	41344320	0.26	-	.	ID=g23654.t1.intron1;Parent=g23654.t1;
OY776281.1_Linnaemya_vulpina_genome_assembly,_chromosome:_X	AUGUSTUS	CDS	41344321	41344372	0.33	-	0	ID=g23654.t1.CDS2;Parent=g23654.t1;
OY776281.1_Linnaemya_vulpina_genome_assembly,_chromosome:_X	AUGUSTUS	exon	41344321	41344372	.	-	.	ID=g23654.t1.exon2;Parent=g23654.t1;
OY776281.1_Linnaemya_vulpina_genome_assembly,_chromosome:_X	AUGUSTUS	start_codon	41344370	41344372	.	-	0	ID=g23654.t1.start1;Parent=g23654.t1;
OY776281.1_Linnaemya_vulpina_genome_assembly,_chromosome:_X	AUGUSTUS	gene	41422160	41423216	.	-	.	ID=g23655;
OY776281.1_Linnaemya_vulpina_genome_assembly,_chromosome:_X	AUGUSTUS	mRNA	41422160	41423216	0.59	-	.	ID=g23655.t1;Parent=g23655;
OY776281.1_Linnaemya_vulpina_genome_assembly,_chromosome:_X	AUGUSTUS	stop_codon	41422160	41422162	.	-	0	ID=g23655.t1.stop1;Parent=g23655.t1;
OY776281.1_Linnaemya_vulpina_genome_assembly,_chromosome:_X	AUGUSTUS	CDS	41422160	41422314	0.88	-	2	ID=g23655.t1.CDS1;Parent=g23655.t1;
OY776281.1_Linnaemya_vulpina_genome_assembly,_chromosome:_X	AUGUSTUS	exon	41422160	41422314	.	-	.	ID=g23655.t1.exon1;Parent=g23655.t1;
OY776281.1_Linnaemya_vulpina_genome_assembly,_chromosome:_X	AUGUSTUS	intron	41422315	41422978	0.62	-	.	ID=g23655.t1.intron1;Parent=g23655.t1;
OY776281.1_Linnaemya_vulpina_genome_assembly,_chromosome:_X	AUGUSTUS	CDS	41422979	41423216	0.61	-	0	ID=g23655.t1.CDS2;Parent=g23655.t1;
OY776281.1_Linnaemya_vulpina_genome_assembly,_chromosome:_X	AUGUSTUS	exon	41422979	41423216	.	-	.	ID=g23655.t1.exon2;Parent=g23655.t1;
OY776281.1_Linnaemya_vulpina_genome_assembly,_chromosome:_X	AUGUSTUS	start_codon	41423214	41423216	.	-	0	ID=g23655.t1.start1;Parent=g23655.t1;
OY776281.1_Linnaemya_vulpina_genome_assembly,_chromosome:_X	AUGUSTUS	gene	41424016	41424345	.	-	.	ID=g23656;
OY776281.1_Linnaemya_vulpina_genome_assembly,_chromosome:_X	AUGUSTUS	mRNA	41424016	41424345	0.98	-	.	ID=g23656.t1;Parent=g23656;
OY776281.1_Linnaemya_vulpina_genome_assembly,_chromosome:_X	AUGUSTUS	stop_codon	41424016	41424018	.	-	0	ID=g23656.t1.stop1;Parent=g23656.t1;
OY776281.1_Linnaemya_vulpina_genome_assembly,_chromosome:_X	AUGUSTUS	CDS	41424016	41424345	0.98	-	0	ID=g23656.t1.CDS1;Parent=g23656.t1;
OY776281.1_Linnaemya_vulpina_genome_assembly,_chromosome:_X	AUGUSTUS	exon	41424016	41424345	.	-	.	ID=g23656.t1.exon1;Parent=g23656.t1;
OY776281.1_Linnaemya_vulpina_genome_assembly,_chromosome:_X	AUGUSTUS	start_codon	41424343	41424345	.	-	0	ID=g23656.t1.start1;Parent=g23656.t1;
OY776281.1_Linnaemya_vulpina_genome_assembly,_chromosome:_X	AUGUSTUS	gene	41424415	41425537	.	-	.	ID=g23657;
OY776281.1_Linnaemya_vulpina_genome_assembly,_chromosome:_X	AUGUSTUS	mRNA	41424415	41425537	0.78	-	.	ID=g23657.t1;Parent=g23657;
OY776281.1_Linnaemya_vulpina_genome_assembly,_chromosome:_X	AUGUSTUS	stop_codon	41424415	41424417	.	-	0	ID=g23657.t1.stop1;Parent=g23657.t1;
OY776281.1_Linnaemya_vulpina_genome_assembly,_chromosome:_X	AUGUSTUS	CDS	41424415	41424950	0.78	-	2	ID=g23657.t1.CDS1;Parent=g23657.t1;
OY776281.1_Linnaemya_vulpina_genome_assembly,_chromosome:_X	AUGUSTUS	exon	41424415	41424950	.	-	.	ID=g23657.t1.exon1;Parent=g23657.t1;
OY776281.1_Linnaemya_vulpina_genome_assembly,_chromosome:_X	AUGUSTUS	intron	41424951	41425359	0.78	-	.	ID=g23657.t1.intron1;Parent=g23657.t1;
OY776281.1_Linnaemya_vulpina_genome_assembly,_chromosome:_X	AUGUSTUS	CDS	41425360	41425537	0.91	-	0	ID=g23657.t1.CDS2;Parent=g23657.t1;
OY776281.1_Linnaemya_vulpina_genome_assembly,_chromosome:_X	AUGUSTUS	exon	41425360	41425537	.	-	.	ID=g23657.t1.exon2;Parent=g23657.t1;
OY776281.1_Linnaemya_vulpina_genome_assembly,_chromosome:_X	AUGUSTUS	start_codon	41425535	41425537	.	-	0	ID=g23657.t1.start1;Parent=g23657.t1;
OY776281.1_Linnaemya_vulpina_genome_assembly,_chromosome:_X	AUGUSTUS	gene	41425664	41425976	.	-	.	ID=g23658;
OY776281.1_Linnaemya_vulpina_genome_assembly,_chromosome:_X	AUGUSTUS	mRNA	41425664	41425976	0.87	-	.	ID=g23658.t1;Parent=g23658;
OY776281.1_Linnaemya_vulpina_genome_assembly,_chromosome:_X	AUGUSTUS	stop_codon	41425664	41425666	.	-	0	ID=g23658.t1.stop1;Parent=g23658.t1;
OY776281.1_Linnaemya_vulpina_genome_assembly,_chromosome:_X	AUGUSTUS	CDS	41425664	41425869	0.87	-	2	ID=g23658.t1.CDS1;Parent=g23658.t1;
OY776281.1_Linnaemya_vulpina_genome_assembly,_chromosome:_X	AUGUSTUS	exon	41425664	41425869	.	-	.	ID=g23658.t1.exon1;Parent=g23658.t1;
OY776281.1_Linnaemya_vulpina_genome_assembly,_chromosome:_X	AUGUSTUS	intron	41425870	41425930	0.87	-	.	ID=g23658.t1.intron1;Parent=g23658.t1;
OY776281.1_Linnaemya_vulpina_genome_assembly,_chromosome:_X	AUGUSTUS	CDS	41425931	41425976	0.96	-	0	ID=g23658.t1.CDS2;Parent=g23658.t1;
OY776281.1_Linnaemya_vulpina_genome_assembly,_chromosome:_X	AUGUSTUS	exon	41425931	41425976	.	-	.	ID=g23658.t1.exon2;Parent=g23658.t1;
OY776281.1_Linnaemya_vulpina_genome_assembly,_chromosome:_X	AUGUSTUS	start_codon	41425974	41425976	.	-	0	ID=g23658.t1.start1;Parent=g23658.t1;
OY776281.1_Linnaemya_vulpina_genome_assembly,_chromosome:_X	AUGUSTUS	gene	41426617	41430904	.	+	.	ID=g23659;
OY776281.1_Linnaemya_vulpina_genome_assembly,_chromosome:_X	AUGUSTUS	mRNA	41426617	41427097	0.86	+	.	ID=g23659.t1;Parent=g23659;
OY776281.1_Linnaemya_vulpina_genome_assembly,_chromosome:_X	AUGUSTUS	start_codon	41426617	41426619	.	+	0	ID=g23659.t1.start1;Parent=g23659.t1;
OY776281.1_Linnaemya_vulpina_genome_assembly,_chromosome:_X	AUGUSTUS	CDS	41426617	41426909	0.86	+	0	ID=g23659.t1.CDS1;Parent=g23659.t1;
OY776281.1_Linnaemya_vulpina_genome_assembly,_chromosome:_X	AUGUSTUS	exon	41426617	41426909	.	+	.	ID=g23659.t1.exon1;Parent=g23659.t1;
OY776281.1_Linnaemya_vulpina_genome_assembly,_chromosome:_X	AUGUSTUS	intron	41426910	41427042	0.86	+	.	ID=g23659.t1.intron1;Parent=g23659.t1;
OY776281.1_Linnaemya_vulpina_genome_assembly,_chromosome:_X	AUGUSTUS	CDS	41427043	41427097	0.86	+	1	ID=g23659.t1.CDS2;Parent=g23659.t1;
OY776281.1_Linnaemya_vulpina_genome_assembly,_chromosome:_X	AUGUSTUS	exon	41427043	41427097	.	+	.	ID=g23659.t1.exon2;Parent=g23659.t1;
OY776281.1_Linnaemya_vulpina_genome_assembly,_chromosome:_X	AUGUSTUS	stop_codon	41427095	41427097	.	+	0	ID=g23659.t1.stop1;Parent=g23659.t1;
OY776281.1_Linnaemya_vulpina_genome_assembly,_chromosome:_X	AUGUSTUS	mRNA	41426617	41430904	0.29	+	.	ID=g23659.t2;Parent=g23659;
OY776281.1_Linnaemya_vulpina_genome_assembly,_chromosome:_X	AUGUSTUS	start_codon	41426617	41426619	.	+	0	ID=g23659.t2.start1;Parent=g23659.t2;
OY776281.1_Linnaemya_vulpina_genome_assembly,_chromosome:_X	AUGUSTUS	CDS	41426617	41426874	0.88	+	0	ID=g23659.t2.CDS1;Parent=g23659.t2;
OY776281.1_Linnaemya_vulpina_genome_assembly,_chromosome:_X	AUGUSTUS	exon	41426617	41426874	.	+	.	ID=g23659.t2.exon1;Parent=g23659.t2;
OY776281.1_Linnaemya_vulpina_genome_assembly,_chromosome:_X	AUGUSTUS	intron	41426875	41430853	0.29	+	.	ID=g23659.t2.intron1;Parent=g23659.t2;
OY776281.1_Linnaemya_vulpina_genome_assembly,_chromosome:_X	AUGUSTUS	CDS	41430854	41430904	0.29	+	0	ID=g23659.t2.CDS2;Parent=g23659.t2;
OY776281.1_Linnaemya_vulpina_genome_assembly,_chromosome:_X	AUGUSTUS	exon	41430854	41430904	.	+	.	ID=g23659.t2.exon2;Parent=g23659.t2;
OY776281.1_Linnaemya_vulpina_genome_assembly,_chromosome:_X	AUGUSTUS	stop_codon	41430902	41430904	.	+	0	ID=g23659.t2.stop1;Parent=g23659.t2;
OY776281.1_Linnaemya_vulpina_genome_assembly,_chromosome:_X	AUGUSTUS	gene	41468063	41469901	.	+	.	ID=g23660;
OY776281.1_Linnaemya_vulpina_genome_assembly,_chromosome:_X	AUGUSTUS	mRNA	41468063	41469901	0.81	+	.	ID=g23660.t1;Parent=g23660;
OY776281.1_Linnaemya_vulpina_genome_assembly,_chromosome:_X	AUGUSTUS	start_codon	41468063	41468065	.	+	0	ID=g23660.t1.start1;Parent=g23660.t1;
OY776281.1_Linnaemya_vulpina_genome_assembly,_chromosome:_X	AUGUSTUS	CDS	41468063	41469901	0.81	+	0	ID=g23660.t1.CDS1;Parent=g23660.t1;
OY776281.1_Linnaemya_vulpina_genome_assembly,_chromosome:_X	AUGUSTUS	exon	41468063	41469901	.	+	.	ID=g23660.t1.exon1;Parent=g23660.t1;
OY776281.1_Linnaemya_vulpina_genome_assembly,_chromosome:_X	AUGUSTUS	stop_codon	41469899	41469901	.	+	0	ID=g23660.t1.stop1;Parent=g23660.t1;
OY776281.1_Linnaemya_vulpina_genome_assembly,_chromosome:_X	AUGUSTUS	gene	41490855	41491594	.	-	.	ID=g23661;
OY776281.1_Linnaemya_vulpina_genome_assembly,_chromosome:_X	AUGUSTUS	mRNA	41490855	41491594	0.24	-	.	ID=g23661.t1;Parent=g23661;
OY776281.1_Linnaemya_vulpina_genome_assembly,_chromosome:_X	AUGUSTUS	stop_codon	41490855	41490857	.	-	0	ID=g23661.t1.stop1;Parent=g23661.t1;
OY776281.1_Linnaemya_vulpina_genome_assembly,_chromosome:_X	AUGUSTUS	CDS	41490855	41491429	0.5	-	2	ID=g23661.t1.CDS1;Parent=g23661.t1;
OY776281.1_Linnaemya_vulpina_genome_assembly,_chromosome:_X	AUGUSTUS	exon	41490855	41491429	.	-	.	ID=g23661.t1.exon1;Parent=g23661.t1;
OY776281.1_Linnaemya_vulpina_genome_assembly,_chromosome:_X	AUGUSTUS	intron	41491430	41491485	0.49	-	.	ID=g23661.t1.intron1;Parent=g23661.t1;
OY776281.1_Linnaemya_vulpina_genome_assembly,_chromosome:_X	AUGUSTUS	CDS	41491486	41491594	0.49	-	0	ID=g23661.t1.CDS2;Parent=g23661.t1;
OY776281.1_Linnaemya_vulpina_genome_assembly,_chromosome:_X	AUGUSTUS	exon	41491486	41491594	.	-	.	ID=g23661.t1.exon2;Parent=g23661.t1;
OY776281.1_Linnaemya_vulpina_genome_assembly,_chromosome:_X	AUGUSTUS	start_codon	41491592	41491594	.	-	0	ID=g23661.t1.start1;Parent=g23661.t1;
OY776281.1_Linnaemya_vulpina_genome_assembly,_chromosome:_X	AUGUSTUS	gene	41491828	41492336	.	-	.	ID=g23662;
OY776281.1_Linnaemya_vulpina_genome_assembly,_chromosome:_X	AUGUSTUS	mRNA	41491828	41492336	0.7	-	.	ID=g23662.t1;Parent=g23662;
OY776281.1_Linnaemya_vulpina_genome_assembly,_chromosome:_X	AUGUSTUS	stop_codon	41491828	41491830	.	-	0	ID=g23662.t1.stop1;Parent=g23662.t1;
OY776281.1_Linnaemya_vulpina_genome_assembly,_chromosome:_X	AUGUSTUS	CDS	41491828	41492054	0.79	-	2	ID=g23662.t1.CDS1;Parent=g23662.t1;
OY776281.1_Linnaemya_vulpina_genome_assembly,_chromosome:_X	AUGUSTUS	exon	41491828	41492054	.	-	.	ID=g23662.t1.exon1;Parent=g23662.t1;
OY776281.1_Linnaemya_vulpina_genome_assembly,_chromosome:_X	AUGUSTUS	intron	41492055	41492221	0.7	-	.	ID=g23662.t1.intron1;Parent=g23662.t1;
OY776281.1_Linnaemya_vulpina_genome_assembly,_chromosome:_X	AUGUSTUS	CDS	41492222	41492336	0.84	-	0	ID=g23662.t1.CDS2;Parent=g23662.t1;
OY776281.1_Linnaemya_vulpina_genome_assembly,_chromosome:_X	AUGUSTUS	exon	41492222	41492336	.	-	.	ID=g23662.t1.exon2;Parent=g23662.t1;
OY776281.1_Linnaemya_vulpina_genome_assembly,_chromosome:_X	AUGUSTUS	start_codon	41492334	41492336	.	-	0	ID=g23662.t1.start1;Parent=g23662.t1;
OY776281.1_Linnaemya_vulpina_genome_assembly,_chromosome:_X	AUGUSTUS	gene	41555862	41556790	.	+	.	ID=g23663;
OY776281.1_Linnaemya_vulpina_genome_assembly,_chromosome:_X	AUGUSTUS	mRNA	41555862	41556790	0.91	+	.	ID=g23663.t1;Parent=g23663;
OY776281.1_Linnaemya_vulpina_genome_assembly,_chromosome:_X	AUGUSTUS	start_codon	41555862	41555864	.	+	0	ID=g23663.t1.start1;Parent=g23663.t1;
OY776281.1_Linnaemya_vulpina_genome_assembly,_chromosome:_X	AUGUSTUS	CDS	41555862	41555912	0.91	+	0	ID=g23663.t1.CDS1;Parent=g23663.t1;
OY776281.1_Linnaemya_vulpina_genome_assembly,_chromosome:_X	AUGUSTUS	exon	41555862	41555912	.	+	.	ID=g23663.t1.exon1;Parent=g23663.t1;
OY776281.1_Linnaemya_vulpina_genome_assembly,_chromosome:_X	AUGUSTUS	intron	41555913	41556007	0.91	+	.	ID=g23663.t1.intron1;Parent=g23663.t1;
OY776281.1_Linnaemya_vulpina_genome_assembly,_chromosome:_X	AUGUSTUS	CDS	41556008	41556790	0.94	+	0	ID=g23663.t1.CDS2;Parent=g23663.t1;
OY776281.1_Linnaemya_vulpina_genome_assembly,_chromosome:_X	AUGUSTUS	exon	41556008	41556790	.	+	.	ID=g23663.t1.exon2;Parent=g23663.t1;
OY776281.1_Linnaemya_vulpina_genome_assembly,_chromosome:_X	AUGUSTUS	stop_codon	41556788	41556790	.	+	0	ID=g23663.t1.stop1;Parent=g23663.t1;
OY776281.1_Linnaemya_vulpina_genome_assembly,_chromosome:_X	AUGUSTUS	gene	41557154	41558026	.	+	.	ID=g23664;
OY776281.1_Linnaemya_vulpina_genome_assembly,_chromosome:_X	AUGUSTUS	mRNA	41557154	41558026	0.94	+	.	ID=g23664.t1;Parent=g23664;
OY776281.1_Linnaemya_vulpina_genome_assembly,_chromosome:_X	AUGUSTUS	start_codon	41557154	41557156	.	+	0	ID=g23664.t1.start1;Parent=g23664.t1;
OY776281.1_Linnaemya_vulpina_genome_assembly,_chromosome:_X	AUGUSTUS	CDS	41557154	41558026	0.94	+	0	ID=g23664.t1.CDS1;Parent=g23664.t1;
OY776281.1_Linnaemya_vulpina_genome_assembly,_chromosome:_X	AUGUSTUS	exon	41557154	41558026	.	+	.	ID=g23664.t1.exon1;Parent=g23664.t1;
OY776281.1_Linnaemya_vulpina_genome_assembly,_chromosome:_X	AUGUSTUS	stop_codon	41558024	41558026	.	+	0	ID=g23664.t1.stop1;Parent=g23664.t1;
OY776281.1_Linnaemya_vulpina_genome_assembly,_chromosome:_X	AUGUSTUS	gene	41558177	41558737	.	+	.	ID=g23665;
OY776281.1_Linnaemya_vulpina_genome_assembly,_chromosome:_X	AUGUSTUS	mRNA	41558177	41558737	0.92	+	.	ID=g23665.t1;Parent=g23665;
OY776281.1_Linnaemya_vulpina_genome_assembly,_chromosome:_X	AUGUSTUS	start_codon	41558177	41558179	.	+	0	ID=g23665.t1.start1;Parent=g23665.t1;
OY776281.1_Linnaemya_vulpina_genome_assembly,_chromosome:_X	AUGUSTUS	CDS	41558177	41558737	0.92	+	0	ID=g23665.t1.CDS1;Parent=g23665.t1;
OY776281.1_Linnaemya_vulpina_genome_assembly,_chromosome:_X	AUGUSTUS	exon	41558177	41558737	.	+	.	ID=g23665.t1.exon1;Parent=g23665.t1;
OY776281.1_Linnaemya_vulpina_genome_assembly,_chromosome:_X	AUGUSTUS	stop_codon	41558735	41558737	.	+	0	ID=g23665.t1.stop1;Parent=g23665.t1;
OY776281.1_Linnaemya_vulpina_genome_assembly,_chromosome:_X	AUGUSTUS	gene	41597805	41598329	.	+	.	ID=g23666;
OY776281.1_Linnaemya_vulpina_genome_assembly,_chromosome:_X	AUGUSTUS	mRNA	41597805	41598329	0.92	+	.	ID=g23666.t1;Parent=g23666;
OY776281.1_Linnaemya_vulpina_genome_assembly,_chromosome:_X	AUGUSTUS	start_codon	41597805	41597807	.	+	0	ID=g23666.t1.start1;Parent=g23666.t1;
OY776281.1_Linnaemya_vulpina_genome_assembly,_chromosome:_X	AUGUSTUS	CDS	41597805	41597840	1	+	0	ID=g23666.t1.CDS1;Parent=g23666.t1;
OY776281.1_Linnaemya_vulpina_genome_assembly,_chromosome:_X	AUGUSTUS	exon	41597805	41597840	.	+	.	ID=g23666.t1.exon1;Parent=g23666.t1;
OY776281.1_Linnaemya_vulpina_genome_assembly,_chromosome:_X	AUGUSTUS	intron	41597841	41598122	0.92	+	.	ID=g23666.t1.intron1;Parent=g23666.t1;
OY776281.1_Linnaemya_vulpina_genome_assembly,_chromosome:_X	AUGUSTUS	CDS	41598123	41598329	0.92	+	0	ID=g23666.t1.CDS2;Parent=g23666.t1;
OY776281.1_Linnaemya_vulpina_genome_assembly,_chromosome:_X	AUGUSTUS	exon	41598123	41598329	.	+	.	ID=g23666.t1.exon2;Parent=g23666.t1;
OY776281.1_Linnaemya_vulpina_genome_assembly,_chromosome:_X	AUGUSTUS	stop_codon	41598327	41598329	.	+	0	ID=g23666.t1.stop1;Parent=g23666.t1;
OY776281.1_Linnaemya_vulpina_genome_assembly,_chromosome:_X	AUGUSTUS	gene	41600711	41601967	.	-	.	ID=g23667;
OY776281.1_Linnaemya_vulpina_genome_assembly,_chromosome:_X	AUGUSTUS	mRNA	41600711	41601967	0.98	-	.	ID=g23667.t1;Parent=g23667;
OY776281.1_Linnaemya_vulpina_genome_assembly,_chromosome:_X	AUGUSTUS	stop_codon	41600711	41600713	.	-	0	ID=g23667.t1.stop1;Parent=g23667.t1;
OY776281.1_Linnaemya_vulpina_genome_assembly,_chromosome:_X	AUGUSTUS	CDS	41600711	41601967	0.98	-	0	ID=g23667.t1.CDS1;Parent=g23667.t1;
OY776281.1_Linnaemya_vulpina_genome_assembly,_chromosome:_X	AUGUSTUS	exon	41600711	41601967	.	-	.	ID=g23667.t1.exon1;Parent=g23667.t1;
OY776281.1_Linnaemya_vulpina_genome_assembly,_chromosome:_X	AUGUSTUS	start_codon	41601965	41601967	.	-	0	ID=g23667.t1.start1;Parent=g23667.t1;
OY776281.1_Linnaemya_vulpina_genome_assembly,_chromosome:_X	AUGUSTUS	gene	41600711	41603788	.	-	.	ID=g23668;
OY776281.1_Linnaemya_vulpina_genome_assembly,_chromosome:_X	AUGUSTUS	mRNA	41602549	41603788	0.27	-	.	ID=g23668.t1;Parent=g23668;
OY776281.1_Linnaemya_vulpina_genome_assembly,_chromosome:_X	AUGUSTUS	stop_codon	41602549	41602551	.	-	0	ID=g23668.t1.stop1;Parent=g23668.t1;
OY776281.1_Linnaemya_vulpina_genome_assembly,_chromosome:_X	AUGUSTUS	CDS	41602549	41602557	0.62	-	0	ID=g23668.t1.CDS1;Parent=g23668.t1;
OY776281.1_Linnaemya_vulpina_genome_assembly,_chromosome:_X	AUGUSTUS	exon	41602549	41602557	.	-	.	ID=g23668.t1.exon1;Parent=g23668.t1;
OY776281.1_Linnaemya_vulpina_genome_assembly,_chromosome:_X	AUGUSTUS	intron	41602558	41602603	0.61	-	.	ID=g23668.t1.intron1;Parent=g23668.t1;
OY776281.1_Linnaemya_vulpina_genome_assembly,_chromosome:_X	AUGUSTUS	CDS	41602604	41603448	0.32	-	2	ID=g23668.t1.CDS2;Parent=g23668.t1;
OY776281.1_Linnaemya_vulpina_genome_assembly,_chromosome:_X	AUGUSTUS	exon	41602604	41603448	.	-	.	ID=g23668.t1.exon2;Parent=g23668.t1;
OY776281.1_Linnaemya_vulpina_genome_assembly,_chromosome:_X	AUGUSTUS	intron	41603449	41603514	0.59	-	.	ID=g23668.t1.intron2;Parent=g23668.t1;
OY776281.1_Linnaemya_vulpina_genome_assembly,_chromosome:_X	AUGUSTUS	CDS	41603515	41603788	0.51	-	0	ID=g23668.t1.CDS3;Parent=g23668.t1;
OY776281.1_Linnaemya_vulpina_genome_assembly,_chromosome:_X	AUGUSTUS	exon	41603515	41603788	.	-	.	ID=g23668.t1.exon3;Parent=g23668.t1;
OY776281.1_Linnaemya_vulpina_genome_assembly,_chromosome:_X	AUGUSTUS	start_codon	41603786	41603788	.	-	0	ID=g23668.t1.start1;Parent=g23668.t1;
OY776281.1_Linnaemya_vulpina_genome_assembly,_chromosome:_X	AUGUSTUS	mRNA	41600711	41603788	0.12	-	.	ID=g23668.t2;Parent=g23668;
OY776281.1_Linnaemya_vulpina_genome_assembly,_chromosome:_X	AUGUSTUS	stop_codon	41600711	41600713	.	-	0	ID=g23668.t2.stop1;Parent=g23668.t2;
OY776281.1_Linnaemya_vulpina_genome_assembly,_chromosome:_X	AUGUSTUS	CDS	41600711	41602142	0.33	-	1	ID=g23668.t2.CDS1;Parent=g23668.t2;
OY776281.1_Linnaemya_vulpina_genome_assembly,_chromosome:_X	AUGUSTUS	exon	41600711	41602142	.	-	.	ID=g23668.t2.exon1;Parent=g23668.t2;
OY776281.1_Linnaemya_vulpina_genome_assembly,_chromosome:_X	AUGUSTUS	intron	41602143	41602691	0.34	-	.	ID=g23668.t2.intron1;Parent=g23668.t2;
OY776281.1_Linnaemya_vulpina_genome_assembly,_chromosome:_X	AUGUSTUS	CDS	41602692	41603448	0.27	-	2	ID=g23668.t2.CDS2;Parent=g23668.t2;
OY776281.1_Linnaemya_vulpina_genome_assembly,_chromosome:_X	AUGUSTUS	exon	41602692	41603448	.	-	.	ID=g23668.t2.exon2;Parent=g23668.t2;
OY776281.1_Linnaemya_vulpina_genome_assembly,_chromosome:_X	AUGUSTUS	intron	41603449	41603514	0.44	-	.	ID=g23668.t2.intron2;Parent=g23668.t2;
OY776281.1_Linnaemya_vulpina_genome_assembly,_chromosome:_X	AUGUSTUS	CDS	41603515	41603788	0.38	-	0	ID=g23668.t2.CDS3;Parent=g23668.t2;
OY776281.1_Linnaemya_vulpina_genome_assembly,_chromosome:_X	AUGUSTUS	exon	41603515	41603788	.	-	.	ID=g23668.t2.exon3;Parent=g23668.t2;
OY776281.1_Linnaemya_vulpina_genome_assembly,_chromosome:_X	AUGUSTUS	start_codon	41603786	41603788	.	-	0	ID=g23668.t2.start1;Parent=g23668.t2;
OY776281.1_Linnaemya_vulpina_genome_assembly,_chromosome:_X	AUGUSTUS	gene	41604009	41604602	.	-	.	ID=g23669;
OY776281.1_Linnaemya_vulpina_genome_assembly,_chromosome:_X	AUGUSTUS	mRNA	41604009	41604602	0.86	-	.	ID=g23669.t1;Parent=g23669;
OY776281.1_Linnaemya_vulpina_genome_assembly,_chromosome:_X	AUGUSTUS	stop_codon	41604009	41604011	.	-	0	ID=g23669.t1.stop1;Parent=g23669.t1;
OY776281.1_Linnaemya_vulpina_genome_assembly,_chromosome:_X	AUGUSTUS	CDS	41604009	41604392	0.88	-	0	ID=g23669.t1.CDS1;Parent=g23669.t1;
OY776281.1_Linnaemya_vulpina_genome_assembly,_chromosome:_X	AUGUSTUS	exon	41604009	41604392	.	-	.	ID=g23669.t1.exon1;Parent=g23669.t1;
OY776281.1_Linnaemya_vulpina_genome_assembly,_chromosome:_X	AUGUSTUS	intron	41604393	41604446	0.87	-	.	ID=g23669.t1.intron1;Parent=g23669.t1;
OY776281.1_Linnaemya_vulpina_genome_assembly,_chromosome:_X	AUGUSTUS	CDS	41604447	41604602	0.87	-	0	ID=g23669.t1.CDS2;Parent=g23669.t1;
OY776281.1_Linnaemya_vulpina_genome_assembly,_chromosome:_X	AUGUSTUS	exon	41604447	41604602	.	-	.	ID=g23669.t1.exon2;Parent=g23669.t1;
OY776281.1_Linnaemya_vulpina_genome_assembly,_chromosome:_X	AUGUSTUS	start_codon	41604600	41604602	.	-	0	ID=g23669.t1.start1;Parent=g23669.t1;
OY776281.1_Linnaemya_vulpina_genome_assembly,_chromosome:_X	AUGUSTUS	gene	41606223	41606990	.	+	.	ID=g23670;
OY776281.1_Linnaemya_vulpina_genome_assembly,_chromosome:_X	AUGUSTUS	mRNA	41606223	41606990	1	+	.	ID=g23670.t1;Parent=g23670;
OY776281.1_Linnaemya_vulpina_genome_assembly,_chromosome:_X	AUGUSTUS	start_codon	41606223	41606225	.	+	0	ID=g23670.t1.start1;Parent=g23670.t1;
OY776281.1_Linnaemya_vulpina_genome_assembly,_chromosome:_X	AUGUSTUS	CDS	41606223	41606990	1	+	0	ID=g23670.t1.CDS1;Parent=g23670.t1;
OY776281.1_Linnaemya_vulpina_genome_assembly,_chromosome:_X	AUGUSTUS	exon	41606223	41606990	.	+	.	ID=g23670.t1.exon1;Parent=g23670.t1;
OY776281.1_Linnaemya_vulpina_genome_assembly,_chromosome:_X	AUGUSTUS	stop_codon	41606988	41606990	.	+	0	ID=g23670.t1.stop1;Parent=g23670.t1;
OY776281.1_Linnaemya_vulpina_genome_assembly,_chromosome:_X	AUGUSTUS	gene	41607023	41607244	.	+	.	ID=g23671;
OY776281.1_Linnaemya_vulpina_genome_assembly,_chromosome:_X	AUGUSTUS	mRNA	41607023	41607244	1	+	.	ID=g23671.t1;Parent=g23671;
OY776281.1_Linnaemya_vulpina_genome_assembly,_chromosome:_X	AUGUSTUS	start_codon	41607023	41607025	.	+	0	ID=g23671.t1.start1;Parent=g23671.t1;
OY776281.1_Linnaemya_vulpina_genome_assembly,_chromosome:_X	AUGUSTUS	CDS	41607023	41607244	1	+	0	ID=g23671.t1.CDS1;Parent=g23671.t1;
OY776281.1_Linnaemya_vulpina_genome_assembly,_chromosome:_X	AUGUSTUS	exon	41607023	41607244	.	+	.	ID=g23671.t1.exon1;Parent=g23671.t1;
OY776281.1_Linnaemya_vulpina_genome_assembly,_chromosome:_X	AUGUSTUS	stop_codon	41607242	41607244	.	+	0	ID=g23671.t1.stop1;Parent=g23671.t1;
OY776281.1_Linnaemya_vulpina_genome_assembly,_chromosome:_X	AUGUSTUS	gene	41607323	41608078	.	+	.	ID=g23672;
OY776281.1_Linnaemya_vulpina_genome_assembly,_chromosome:_X	AUGUSTUS	mRNA	41607323	41608078	0.45	+	.	ID=g23672.t1;Parent=g23672;
OY776281.1_Linnaemya_vulpina_genome_assembly,_chromosome:_X	AUGUSTUS	start_codon	41607323	41607325	.	+	0	ID=g23672.t1.start1;Parent=g23672.t1;
OY776281.1_Linnaemya_vulpina_genome_assembly,_chromosome:_X	AUGUSTUS	CDS	41607323	41607589	0.61	+	0	ID=g23672.t1.CDS1;Parent=g23672.t1;
OY776281.1_Linnaemya_vulpina_genome_assembly,_chromosome:_X	AUGUSTUS	exon	41607323	41607589	.	+	.	ID=g23672.t1.exon1;Parent=g23672.t1;
OY776281.1_Linnaemya_vulpina_genome_assembly,_chromosome:_X	AUGUSTUS	intron	41607590	41607715	0.45	+	.	ID=g23672.t1.intron1;Parent=g23672.t1;
OY776281.1_Linnaemya_vulpina_genome_assembly,_chromosome:_X	AUGUSTUS	CDS	41607716	41608078	0.46	+	0	ID=g23672.t1.CDS2;Parent=g23672.t1;
OY776281.1_Linnaemya_vulpina_genome_assembly,_chromosome:_X	AUGUSTUS	exon	41607716	41608078	.	+	.	ID=g23672.t1.exon2;Parent=g23672.t1;
OY776281.1_Linnaemya_vulpina_genome_assembly,_chromosome:_X	AUGUSTUS	stop_codon	41608076	41608078	.	+	0	ID=g23672.t1.stop1;Parent=g23672.t1;
OY776281.1_Linnaemya_vulpina_genome_assembly,_chromosome:_X	AUGUSTUS	gene	41608648	41611416	.	+	.	ID=g23673;
OY776281.1_Linnaemya_vulpina_genome_assembly,_chromosome:_X	AUGUSTUS	mRNA	41609224	41610231	1	+	.	ID=g23673.t1;Parent=g23673;
OY776281.1_Linnaemya_vulpina_genome_assembly,_chromosome:_X	AUGUSTUS	start_codon	41609224	41609226	.	+	0	ID=g23673.t1.start1;Parent=g23673.t1;
OY776281.1_Linnaemya_vulpina_genome_assembly,_chromosome:_X	AUGUSTUS	CDS	41609224	41610231	1	+	0	ID=g23673.t1.CDS1;Parent=g23673.t1;
OY776281.1_Linnaemya_vulpina_genome_assembly,_chromosome:_X	AUGUSTUS	exon	41609224	41610231	.	+	.	ID=g23673.t1.exon1;Parent=g23673.t1;
OY776281.1_Linnaemya_vulpina_genome_assembly,_chromosome:_X	AUGUSTUS	stop_codon	41610229	41610231	.	+	0	ID=g23673.t1.stop1;Parent=g23673.t1;
OY776281.1_Linnaemya_vulpina_genome_assembly,_chromosome:_X	AUGUSTUS	mRNA	41608648	41610231	0.57	+	.	ID=g23673.t2;Parent=g23673;
OY776281.1_Linnaemya_vulpina_genome_assembly,_chromosome:_X	AUGUSTUS	start_codon	41608648	41608650	.	+	0	ID=g23673.t2.start1;Parent=g23673.t2;
OY776281.1_Linnaemya_vulpina_genome_assembly,_chromosome:_X	AUGUSTUS	CDS	41608648	41610231	0.57	+	0	ID=g23673.t2.CDS1;Parent=g23673.t2;
OY776281.1_Linnaemya_vulpina_genome_assembly,_chromosome:_X	AUGUSTUS	exon	41608648	41610231	.	+	.	ID=g23673.t2.exon1;Parent=g23673.t2;
OY776281.1_Linnaemya_vulpina_genome_assembly,_chromosome:_X	AUGUSTUS	stop_codon	41610229	41610231	.	+	0	ID=g23673.t2.stop1;Parent=g23673.t2;
OY776281.1_Linnaemya_vulpina_genome_assembly,_chromosome:_X	AUGUSTUS	mRNA	41608648	41611416	0.28	+	.	ID=g23673.t3;Parent=g23673;
OY776281.1_Linnaemya_vulpina_genome_assembly,_chromosome:_X	AUGUSTUS	start_codon	41608648	41608650	.	+	0	ID=g23673.t3.start1;Parent=g23673.t3;
OY776281.1_Linnaemya_vulpina_genome_assembly,_chromosome:_X	AUGUSTUS	CDS	41608648	41609474	0.28	+	0	ID=g23673.t3.CDS1;Parent=g23673.t3;
OY776281.1_Linnaemya_vulpina_genome_assembly,_chromosome:_X	AUGUSTUS	exon	41608648	41609474	.	+	.	ID=g23673.t3.exon1;Parent=g23673.t3;
OY776281.1_Linnaemya_vulpina_genome_assembly,_chromosome:_X	AUGUSTUS	intron	41609475	41610257	0.29	+	.	ID=g23673.t3.intron1;Parent=g23673.t3;
OY776281.1_Linnaemya_vulpina_genome_assembly,_chromosome:_X	AUGUSTUS	CDS	41610258	41611416	0.45	+	1	ID=g23673.t3.CDS2;Parent=g23673.t3;
OY776281.1_Linnaemya_vulpina_genome_assembly,_chromosome:_X	AUGUSTUS	exon	41610258	41611416	.	+	.	ID=g23673.t3.exon2;Parent=g23673.t3;
OY776281.1_Linnaemya_vulpina_genome_assembly,_chromosome:_X	AUGUSTUS	stop_codon	41611414	41611416	.	+	0	ID=g23673.t3.stop1;Parent=g23673.t3;
OY776281.1_Linnaemya_vulpina_genome_assembly,_chromosome:_X	AUGUSTUS	mRNA	41609224	41611416	0.27	+	.	ID=g23673.t4;Parent=g23673;
OY776281.1_Linnaemya_vulpina_genome_assembly,_chromosome:_X	AUGUSTUS	start_codon	41609224	41609226	.	+	0	ID=g23673.t4.start1;Parent=g23673.t4;
OY776281.1_Linnaemya_vulpina_genome_assembly,_chromosome:_X	AUGUSTUS	CDS	41609224	41609292	0.52	+	0	ID=g23673.t4.CDS1;Parent=g23673.t4;
OY776281.1_Linnaemya_vulpina_genome_assembly,_chromosome:_X	AUGUSTUS	exon	41609224	41609292	.	+	.	ID=g23673.t4.exon1;Parent=g23673.t4;
OY776281.1_Linnaemya_vulpina_genome_assembly,_chromosome:_X	AUGUSTUS	intron	41609293	41610288	0.27	+	.	ID=g23673.t4.intron1;Parent=g23673.t4;
OY776281.1_Linnaemya_vulpina_genome_assembly,_chromosome:_X	AUGUSTUS	CDS	41610289	41611416	0.31	+	0	ID=g23673.t4.CDS2;Parent=g23673.t4;
OY776281.1_Linnaemya_vulpina_genome_assembly,_chromosome:_X	AUGUSTUS	exon	41610289	41611416	.	+	.	ID=g23673.t4.exon2;Parent=g23673.t4;
OY776281.1_Linnaemya_vulpina_genome_assembly,_chromosome:_X	AUGUSTUS	stop_codon	41611414	41611416	.	+	0	ID=g23673.t4.stop1;Parent=g23673.t4;
OY776281.1_Linnaemya_vulpina_genome_assembly,_chromosome:_X	AUGUSTUS	mRNA	41610325	41611416	0.57	+	.	ID=g23673.t5;Parent=g23673;
OY776281.1_Linnaemya_vulpina_genome_assembly,_chromosome:_X	AUGUSTUS	start_codon	41610325	41610327	.	+	0	ID=g23673.t5.start1;Parent=g23673.t5;
OY776281.1_Linnaemya_vulpina_genome_assembly,_chromosome:_X	AUGUSTUS	CDS	41610325	41611416	0.57	+	0	ID=g23673.t5.CDS1;Parent=g23673.t5;
OY776281.1_Linnaemya_vulpina_genome_assembly,_chromosome:_X	AUGUSTUS	exon	41610325	41611416	.	+	.	ID=g23673.t5.exon1;Parent=g23673.t5;
OY776281.1_Linnaemya_vulpina_genome_assembly,_chromosome:_X	AUGUSTUS	stop_codon	41611414	41611416	.	+	0	ID=g23673.t5.stop1;Parent=g23673.t5;
OY776281.1_Linnaemya_vulpina_genome_assembly,_chromosome:_X	AUGUSTUS	gene	41611545	41616105	.	+	.	ID=g23674;
OY776281.1_Linnaemya_vulpina_genome_assembly,_chromosome:_X	AUGUSTUS	mRNA	41611545	41611924	0.99	+	.	ID=g23674.t1;Parent=g23674;
OY776281.1_Linnaemya_vulpina_genome_assembly,_chromosome:_X	AUGUSTUS	start_codon	41611545	41611547	.	+	0	ID=g23674.t1.start1;Parent=g23674.t1;
OY776281.1_Linnaemya_vulpina_genome_assembly,_chromosome:_X	AUGUSTUS	CDS	41611545	41611792	0.99	+	0	ID=g23674.t1.CDS1;Parent=g23674.t1;
OY776281.1_Linnaemya_vulpina_genome_assembly,_chromosome:_X	AUGUSTUS	exon	41611545	41611792	.	+	.	ID=g23674.t1.exon1;Parent=g23674.t1;
OY776281.1_Linnaemya_vulpina_genome_assembly,_chromosome:_X	AUGUSTUS	intron	41611793	41611884	0.99	+	.	ID=g23674.t1.intron1;Parent=g23674.t1;
OY776281.1_Linnaemya_vulpina_genome_assembly,_chromosome:_X	AUGUSTUS	CDS	41611885	41611924	0.99	+	1	ID=g23674.t1.CDS2;Parent=g23674.t1;
OY776281.1_Linnaemya_vulpina_genome_assembly,_chromosome:_X	AUGUSTUS	exon	41611885	41611924	.	+	.	ID=g23674.t1.exon2;Parent=g23674.t1;
OY776281.1_Linnaemya_vulpina_genome_assembly,_chromosome:_X	AUGUSTUS	stop_codon	41611922	41611924	.	+	0	ID=g23674.t1.stop1;Parent=g23674.t1;
OY776281.1_Linnaemya_vulpina_genome_assembly,_chromosome:_X	AUGUSTUS	mRNA	41611545	41616105	0.61	+	.	ID=g23674.t2;Parent=g23674;
OY776281.1_Linnaemya_vulpina_genome_assembly,_chromosome:_X	AUGUSTUS	start_codon	41611545	41611547	.	+	0	ID=g23674.t2.start1;Parent=g23674.t2;
OY776281.1_Linnaemya_vulpina_genome_assembly,_chromosome:_X	AUGUSTUS	CDS	41611545	41612070	0.92	+	0	ID=g23674.t2.CDS1;Parent=g23674.t2;
OY776281.1_Linnaemya_vulpina_genome_assembly,_chromosome:_X	AUGUSTUS	exon	41611545	41612070	.	+	.	ID=g23674.t2.exon1;Parent=g23674.t2;
OY776281.1_Linnaemya_vulpina_genome_assembly,_chromosome:_X	AUGUSTUS	intron	41612071	41612665	0.72	+	.	ID=g23674.t2.intron1;Parent=g23674.t2;
OY776281.1_Linnaemya_vulpina_genome_assembly,_chromosome:_X	AUGUSTUS	CDS	41612666	41613411	0.8	+	2	ID=g23674.t2.CDS2;Parent=g23674.t2;
OY776281.1_Linnaemya_vulpina_genome_assembly,_chromosome:_X	AUGUSTUS	exon	41612666	41613411	.	+	.	ID=g23674.t2.exon2;Parent=g23674.t2;
OY776281.1_Linnaemya_vulpina_genome_assembly,_chromosome:_X	AUGUSTUS	intron	41613412	41616027	0.86	+	.	ID=g23674.t2.intron2;Parent=g23674.t2;
OY776281.1_Linnaemya_vulpina_genome_assembly,_chromosome:_X	AUGUSTUS	CDS	41616028	41616105	0.87	+	0	ID=g23674.t2.CDS3;Parent=g23674.t2;
OY776281.1_Linnaemya_vulpina_genome_assembly,_chromosome:_X	AUGUSTUS	exon	41616028	41616105	.	+	.	ID=g23674.t2.exon3;Parent=g23674.t2;
OY776281.1_Linnaemya_vulpina_genome_assembly,_chromosome:_X	AUGUSTUS	stop_codon	41616103	41616105	.	+	0	ID=g23674.t2.stop1;Parent=g23674.t2;
OY776281.1_Linnaemya_vulpina_genome_assembly,_chromosome:_X	AUGUSTUS	gene	41649203	41651640	.	+	.	ID=g23675;
OY776281.1_Linnaemya_vulpina_genome_assembly,_chromosome:_X	AUGUSTUS	mRNA	41649203	41650778	0.77	+	.	ID=g23675.t1;Parent=g23675;
OY776281.1_Linnaemya_vulpina_genome_assembly,_chromosome:_X	AUGUSTUS	start_codon	41649203	41649205	.	+	0	ID=g23675.t1.start1;Parent=g23675.t1;
OY776281.1_Linnaemya_vulpina_genome_assembly,_chromosome:_X	AUGUSTUS	CDS	41649203	41649654	1	+	0	ID=g23675.t1.CDS1;Parent=g23675.t1;
OY776281.1_Linnaemya_vulpina_genome_assembly,_chromosome:_X	AUGUSTUS	exon	41649203	41649654	.	+	.	ID=g23675.t1.exon1;Parent=g23675.t1;
OY776281.1_Linnaemya_vulpina_genome_assembly,_chromosome:_X	AUGUSTUS	intron	41649655	41650114	0.77	+	.	ID=g23675.t1.intron1;Parent=g23675.t1;
OY776281.1_Linnaemya_vulpina_genome_assembly,_chromosome:_X	AUGUSTUS	CDS	41650115	41650778	0.77	+	1	ID=g23675.t1.CDS2;Parent=g23675.t1;
OY776281.1_Linnaemya_vulpina_genome_assembly,_chromosome:_X	AUGUSTUS	exon	41650115	41650778	.	+	.	ID=g23675.t1.exon2;Parent=g23675.t1;
OY776281.1_Linnaemya_vulpina_genome_assembly,_chromosome:_X	AUGUSTUS	stop_codon	41650776	41650778	.	+	0	ID=g23675.t1.stop1;Parent=g23675.t1;
OY776281.1_Linnaemya_vulpina_genome_assembly,_chromosome:_X	AUGUSTUS	mRNA	41649203	41651640	0.27	+	.	ID=g23675.t2;Parent=g23675;
OY776281.1_Linnaemya_vulpina_genome_assembly,_chromosome:_X	AUGUSTUS	start_codon	41649203	41649205	.	+	0	ID=g23675.t2.start1;Parent=g23675.t2;
OY776281.1_Linnaemya_vulpina_genome_assembly,_chromosome:_X	AUGUSTUS	CDS	41649203	41649654	1	+	0	ID=g23675.t2.CDS1;Parent=g23675.t2;
OY776281.1_Linnaemya_vulpina_genome_assembly,_chromosome:_X	AUGUSTUS	exon	41649203	41649654	.	+	.	ID=g23675.t2.exon1;Parent=g23675.t2;
OY776281.1_Linnaemya_vulpina_genome_assembly,_chromosome:_X	AUGUSTUS	intron	41649655	41650114	0.76	+	.	ID=g23675.t2.intron1;Parent=g23675.t2;
OY776281.1_Linnaemya_vulpina_genome_assembly,_chromosome:_X	AUGUSTUS	CDS	41650115	41650764	0.31	+	1	ID=g23675.t2.CDS2;Parent=g23675.t2;
OY776281.1_Linnaemya_vulpina_genome_assembly,_chromosome:_X	AUGUSTUS	exon	41650115	41650764	.	+	.	ID=g23675.t2.exon2;Parent=g23675.t2;
OY776281.1_Linnaemya_vulpina_genome_assembly,_chromosome:_X	AUGUSTUS	intron	41650765	41650826	0.68	+	.	ID=g23675.t2.intron2;Parent=g23675.t2;
OY776281.1_Linnaemya_vulpina_genome_assembly,_chromosome:_X	AUGUSTUS	CDS	41650827	41651110	0.56	+	2	ID=g23675.t2.CDS3;Parent=g23675.t2;
OY776281.1_Linnaemya_vulpina_genome_assembly,_chromosome:_X	AUGUSTUS	exon	41650827	41651110	.	+	.	ID=g23675.t2.exon3;Parent=g23675.t2;
OY776281.1_Linnaemya_vulpina_genome_assembly,_chromosome:_X	AUGUSTUS	intron	41651111	41651190	0.6	+	.	ID=g23675.t2.intron3;Parent=g23675.t2;
OY776281.1_Linnaemya_vulpina_genome_assembly,_chromosome:_X	AUGUSTUS	CDS	41651191	41651640	0.6	+	0	ID=g23675.t2.CDS4;Parent=g23675.t2;
OY776281.1_Linnaemya_vulpina_genome_assembly,_chromosome:_X	AUGUSTUS	exon	41651191	41651640	.	+	.	ID=g23675.t2.exon4;Parent=g23675.t2;
OY776281.1_Linnaemya_vulpina_genome_assembly,_chromosome:_X	AUGUSTUS	stop_codon	41651638	41651640	.	+	0	ID=g23675.t2.stop1;Parent=g23675.t2;
OY776281.1_Linnaemya_vulpina_genome_assembly,_chromosome:_X	AUGUSTUS	gene	41651698	41652366	.	+	.	ID=g23676;
OY776281.1_Linnaemya_vulpina_genome_assembly,_chromosome:_X	AUGUSTUS	mRNA	41651698	41652366	1	+	.	ID=g23676.t1;Parent=g23676;
OY776281.1_Linnaemya_vulpina_genome_assembly,_chromosome:_X	AUGUSTUS	start_codon	41651698	41651700	.	+	0	ID=g23676.t1.start1;Parent=g23676.t1;
OY776281.1_Linnaemya_vulpina_genome_assembly,_chromosome:_X	AUGUSTUS	CDS	41651698	41652366	1	+	0	ID=g23676.t1.CDS1;Parent=g23676.t1;
OY776281.1_Linnaemya_vulpina_genome_assembly,_chromosome:_X	AUGUSTUS	exon	41651698	41652366	.	+	.	ID=g23676.t1.exon1;Parent=g23676.t1;
OY776281.1_Linnaemya_vulpina_genome_assembly,_chromosome:_X	AUGUSTUS	stop_codon	41652364	41652366	.	+	0	ID=g23676.t1.stop1;Parent=g23676.t1;
OY776281.1_Linnaemya_vulpina_genome_assembly,_chromosome:_X	AUGUSTUS	gene	41661683	41665433	.	+	.	ID=g23677;
OY776281.1_Linnaemya_vulpina_genome_assembly,_chromosome:_X	AUGUSTUS	mRNA	41661683	41665433	0.24	+	.	ID=g23677.t1;Parent=g23677;
OY776281.1_Linnaemya_vulpina_genome_assembly,_chromosome:_X	AUGUSTUS	start_codon	41661683	41661685	.	+	0	ID=g23677.t1.start1;Parent=g23677.t1;
OY776281.1_Linnaemya_vulpina_genome_assembly,_chromosome:_X	AUGUSTUS	CDS	41661683	41662164	0.74	+	0	ID=g23677.t1.CDS1;Parent=g23677.t1;
OY776281.1_Linnaemya_vulpina_genome_assembly,_chromosome:_X	AUGUSTUS	exon	41661683	41662164	.	+	.	ID=g23677.t1.exon1;Parent=g23677.t1;
OY776281.1_Linnaemya_vulpina_genome_assembly,_chromosome:_X	AUGUSTUS	intron	41662165	41662307	0.89	+	.	ID=g23677.t1.intron1;Parent=g23677.t1;
OY776281.1_Linnaemya_vulpina_genome_assembly,_chromosome:_X	AUGUSTUS	CDS	41662308	41663122	0.63	+	1	ID=g23677.t1.CDS2;Parent=g23677.t1;
OY776281.1_Linnaemya_vulpina_genome_assembly,_chromosome:_X	AUGUSTUS	exon	41662308	41663122	.	+	.	ID=g23677.t1.exon2;Parent=g23677.t1;
OY776281.1_Linnaemya_vulpina_genome_assembly,_chromosome:_X	AUGUSTUS	intron	41663123	41663716	0.4	+	.	ID=g23677.t1.intron2;Parent=g23677.t1;
OY776281.1_Linnaemya_vulpina_genome_assembly,_chromosome:_X	AUGUSTUS	CDS	41663717	41664292	0.54	+	2	ID=g23677.t1.CDS3;Parent=g23677.t1;
OY776281.1_Linnaemya_vulpina_genome_assembly,_chromosome:_X	AUGUSTUS	exon	41663717	41664292	.	+	.	ID=g23677.t1.exon3;Parent=g23677.t1;
OY776281.1_Linnaemya_vulpina_genome_assembly,_chromosome:_X	AUGUSTUS	intron	41664293	41665344	0.94	+	.	ID=g23677.t1.intron3;Parent=g23677.t1;
OY776281.1_Linnaemya_vulpina_genome_assembly,_chromosome:_X	AUGUSTUS	CDS	41665345	41665433	1	+	2	ID=g23677.t1.CDS4;Parent=g23677.t1;
OY776281.1_Linnaemya_vulpina_genome_assembly,_chromosome:_X	AUGUSTUS	exon	41665345	41665433	.	+	.	ID=g23677.t1.exon4;Parent=g23677.t1;
OY776281.1_Linnaemya_vulpina_genome_assembly,_chromosome:_X	AUGUSTUS	stop_codon	41665431	41665433	.	+	0	ID=g23677.t1.stop1;Parent=g23677.t1;
OY776281.1_Linnaemya_vulpina_genome_assembly,_chromosome:_X	AUGUSTUS	gene	41687157	41690362	.	+	.	ID=g23678;
OY776281.1_Linnaemya_vulpina_genome_assembly,_chromosome:_X	AUGUSTUS	mRNA	41687157	41690362	0.81	+	.	ID=g23678.t1;Parent=g23678;
OY776281.1_Linnaemya_vulpina_genome_assembly,_chromosome:_X	AUGUSTUS	start_codon	41687157	41687159	.	+	0	ID=g23678.t1.start1;Parent=g23678.t1;
OY776281.1_Linnaemya_vulpina_genome_assembly,_chromosome:_X	AUGUSTUS	CDS	41687157	41687295	0.97	+	0	ID=g23678.t1.CDS1;Parent=g23678.t1;
OY776281.1_Linnaemya_vulpina_genome_assembly,_chromosome:_X	AUGUSTUS	exon	41687157	41687295	.	+	.	ID=g23678.t1.exon1;Parent=g23678.t1;
OY776281.1_Linnaemya_vulpina_genome_assembly,_chromosome:_X	AUGUSTUS	intron	41687296	41687499	1	+	.	ID=g23678.t1.intron1;Parent=g23678.t1;
OY776281.1_Linnaemya_vulpina_genome_assembly,_chromosome:_X	AUGUSTUS	CDS	41687500	41687809	0.97	+	2	ID=g23678.t1.CDS2;Parent=g23678.t1;
OY776281.1_Linnaemya_vulpina_genome_assembly,_chromosome:_X	AUGUSTUS	exon	41687500	41687809	.	+	.	ID=g23678.t1.exon2;Parent=g23678.t1;
OY776281.1_Linnaemya_vulpina_genome_assembly,_chromosome:_X	AUGUSTUS	intron	41687810	41690190	0.84	+	.	ID=g23678.t1.intron2;Parent=g23678.t1;
OY776281.1_Linnaemya_vulpina_genome_assembly,_chromosome:_X	AUGUSTUS	CDS	41690191	41690362	0.84	+	1	ID=g23678.t1.CDS3;Parent=g23678.t1;
OY776281.1_Linnaemya_vulpina_genome_assembly,_chromosome:_X	AUGUSTUS	exon	41690191	41690362	.	+	.	ID=g23678.t1.exon3;Parent=g23678.t1;
OY776281.1_Linnaemya_vulpina_genome_assembly,_chromosome:_X	AUGUSTUS	stop_codon	41690360	41690362	.	+	0	ID=g23678.t1.stop1;Parent=g23678.t1;
OY776281.1_Linnaemya_vulpina_genome_assembly,_chromosome:_X	AUGUSTUS	gene	41697213	41705018	.	+	.	ID=g23679;
OY776281.1_Linnaemya_vulpina_genome_assembly,_chromosome:_X	AUGUSTUS	mRNA	41697213	41705018	0.29	+	.	ID=g23679.t1;Parent=g23679;
OY776281.1_Linnaemya_vulpina_genome_assembly,_chromosome:_X	AUGUSTUS	start_codon	41697213	41697215	.	+	0	ID=g23679.t1.start1;Parent=g23679.t1;
OY776281.1_Linnaemya_vulpina_genome_assembly,_chromosome:_X	AUGUSTUS	CDS	41697213	41697383	0.29	+	0	ID=g23679.t1.CDS1;Parent=g23679.t1;
OY776281.1_Linnaemya_vulpina_genome_assembly,_chromosome:_X	AUGUSTUS	exon	41697213	41697383	.	+	.	ID=g23679.t1.exon1;Parent=g23679.t1;
OY776281.1_Linnaemya_vulpina_genome_assembly,_chromosome:_X	AUGUSTUS	intron	41697384	41704898	0.29	+	.	ID=g23679.t1.intron1;Parent=g23679.t1;
OY776281.1_Linnaemya_vulpina_genome_assembly,_chromosome:_X	AUGUSTUS	CDS	41704899	41705018	0.57	+	0	ID=g23679.t1.CDS2;Parent=g23679.t1;
OY776281.1_Linnaemya_vulpina_genome_assembly,_chromosome:_X	AUGUSTUS	exon	41704899	41705018	.	+	.	ID=g23679.t1.exon2;Parent=g23679.t1;
OY776281.1_Linnaemya_vulpina_genome_assembly,_chromosome:_X	AUGUSTUS	stop_codon	41705016	41705018	.	+	0	ID=g23679.t1.stop1;Parent=g23679.t1;
OY776281.1_Linnaemya_vulpina_genome_assembly,_chromosome:_X	AUGUSTUS	gene	41706691	41707197	.	+	.	ID=g23680;
OY776281.1_Linnaemya_vulpina_genome_assembly,_chromosome:_X	AUGUSTUS	mRNA	41706691	41707197	1	+	.	ID=g23680.t1;Parent=g23680;
OY776281.1_Linnaemya_vulpina_genome_assembly,_chromosome:_X	AUGUSTUS	start_codon	41706691	41706693	.	+	0	ID=g23680.t1.start1;Parent=g23680.t1;
OY776281.1_Linnaemya_vulpina_genome_assembly,_chromosome:_X	AUGUSTUS	CDS	41706691	41707197	1	+	0	ID=g23680.t1.CDS1;Parent=g23680.t1;
OY776281.1_Linnaemya_vulpina_genome_assembly,_chromosome:_X	AUGUSTUS	exon	41706691	41707197	.	+	.	ID=g23680.t1.exon1;Parent=g23680.t1;
OY776281.1_Linnaemya_vulpina_genome_assembly,_chromosome:_X	AUGUSTUS	stop_codon	41707195	41707197	.	+	0	ID=g23680.t1.stop1;Parent=g23680.t1;
OY776281.1_Linnaemya_vulpina_genome_assembly,_chromosome:_X	AUGUSTUS	gene	41728840	41732822	.	-	.	ID=g23681;
OY776281.1_Linnaemya_vulpina_genome_assembly,_chromosome:_X	AUGUSTUS	mRNA	41728840	41732822	0.23	-	.	ID=g23681.t1;Parent=g23681;
OY776281.1_Linnaemya_vulpina_genome_assembly,_chromosome:_X	AUGUSTUS	stop_codon	41728840	41728842	.	-	0	ID=g23681.t1.stop1;Parent=g23681.t1;
OY776281.1_Linnaemya_vulpina_genome_assembly,_chromosome:_X	AUGUSTUS	CDS	41728840	41729405	0.61	-	2	ID=g23681.t1.CDS1;Parent=g23681.t1;
OY776281.1_Linnaemya_vulpina_genome_assembly,_chromosome:_X	AUGUSTUS	exon	41728840	41729405	.	-	.	ID=g23681.t1.exon1;Parent=g23681.t1;
OY776281.1_Linnaemya_vulpina_genome_assembly,_chromosome:_X	AUGUSTUS	intron	41729406	41729969	0.59	-	.	ID=g23681.t1.intron1;Parent=g23681.t1;
OY776281.1_Linnaemya_vulpina_genome_assembly,_chromosome:_X	AUGUSTUS	CDS	41729970	41730395	0.65	-	2	ID=g23681.t1.CDS2;Parent=g23681.t1;
OY776281.1_Linnaemya_vulpina_genome_assembly,_chromosome:_X	AUGUSTUS	exon	41729970	41730395	.	-	.	ID=g23681.t1.exon2;Parent=g23681.t1;
OY776281.1_Linnaemya_vulpina_genome_assembly,_chromosome:_X	AUGUSTUS	intron	41730396	41731466	0.87	-	.	ID=g23681.t1.intron2;Parent=g23681.t1;
OY776281.1_Linnaemya_vulpina_genome_assembly,_chromosome:_X	AUGUSTUS	CDS	41731467	41732127	0.49	-	0	ID=g23681.t1.CDS3;Parent=g23681.t1;
OY776281.1_Linnaemya_vulpina_genome_assembly,_chromosome:_X	AUGUSTUS	exon	41731467	41732127	.	-	.	ID=g23681.t1.exon3;Parent=g23681.t1;
OY776281.1_Linnaemya_vulpina_genome_assembly,_chromosome:_X	AUGUSTUS	intron	41732128	41732309	0.46	-	.	ID=g23681.t1.intron3;Parent=g23681.t1;
OY776281.1_Linnaemya_vulpina_genome_assembly,_chromosome:_X	AUGUSTUS	CDS	41732310	41732822	0.53	-	0	ID=g23681.t1.CDS4;Parent=g23681.t1;
OY776281.1_Linnaemya_vulpina_genome_assembly,_chromosome:_X	AUGUSTUS	exon	41732310	41732822	.	-	.	ID=g23681.t1.exon4;Parent=g23681.t1;
OY776281.1_Linnaemya_vulpina_genome_assembly,_chromosome:_X	AUGUSTUS	start_codon	41732820	41732822	.	-	0	ID=g23681.t1.start1;Parent=g23681.t1;
OY776281.1_Linnaemya_vulpina_genome_assembly,_chromosome:_X	AUGUSTUS	gene	41795148	41795673	.	-	.	ID=g23682;
OY776281.1_Linnaemya_vulpina_genome_assembly,_chromosome:_X	AUGUSTUS	mRNA	41795275	41795673	0.93	-	.	ID=g23682.t1;Parent=g23682;
OY776281.1_Linnaemya_vulpina_genome_assembly,_chromosome:_X	AUGUSTUS	stop_codon	41795275	41795277	.	-	0	ID=g23682.t1.stop1;Parent=g23682.t1;
OY776281.1_Linnaemya_vulpina_genome_assembly,_chromosome:_X	AUGUSTUS	CDS	41795275	41795673	0.93	-	0	ID=g23682.t1.CDS1;Parent=g23682.t1;
OY776281.1_Linnaemya_vulpina_genome_assembly,_chromosome:_X	AUGUSTUS	exon	41795275	41795673	.	-	.	ID=g23682.t1.exon1;Parent=g23682.t1;
OY776281.1_Linnaemya_vulpina_genome_assembly,_chromosome:_X	AUGUSTUS	start_codon	41795671	41795673	.	-	0	ID=g23682.t1.start1;Parent=g23682.t1;
OY776281.1_Linnaemya_vulpina_genome_assembly,_chromosome:_X	AUGUSTUS	mRNA	41795148	41795673	0.32	-	.	ID=g23682.t2;Parent=g23682;
OY776281.1_Linnaemya_vulpina_genome_assembly,_chromosome:_X	AUGUSTUS	stop_codon	41795148	41795150	.	-	0	ID=g23682.t2.stop1;Parent=g23682.t2;
OY776281.1_Linnaemya_vulpina_genome_assembly,_chromosome:_X	AUGUSTUS	CDS	41795148	41795399	0.49	-	0	ID=g23682.t2.CDS1;Parent=g23682.t2;
OY776281.1_Linnaemya_vulpina_genome_assembly,_chromosome:_X	AUGUSTUS	exon	41795148	41795399	.	-	.	ID=g23682.t2.exon1;Parent=g23682.t2;
OY776281.1_Linnaemya_vulpina_genome_assembly,_chromosome:_X	AUGUSTUS	intron	41795400	41795454	0.32	-	.	ID=g23682.t2.intron1;Parent=g23682.t2;
OY776281.1_Linnaemya_vulpina_genome_assembly,_chromosome:_X	AUGUSTUS	CDS	41795455	41795673	0.5	-	0	ID=g23682.t2.CDS2;Parent=g23682.t2;
OY776281.1_Linnaemya_vulpina_genome_assembly,_chromosome:_X	AUGUSTUS	exon	41795455	41795673	.	-	.	ID=g23682.t2.exon2;Parent=g23682.t2;
OY776281.1_Linnaemya_vulpina_genome_assembly,_chromosome:_X	AUGUSTUS	start_codon	41795671	41795673	.	-	0	ID=g23682.t2.start1;Parent=g23682.t2;
OY776281.1_Linnaemya_vulpina_genome_assembly,_chromosome:_X	AUGUSTUS	gene	41795867	41796481	.	-	.	ID=g23683;
OY776281.1_Linnaemya_vulpina_genome_assembly,_chromosome:_X	AUGUSTUS	mRNA	41795867	41796481	0.86	-	.	ID=g23683.t1;Parent=g23683;
OY776281.1_Linnaemya_vulpina_genome_assembly,_chromosome:_X	AUGUSTUS	stop_codon	41795867	41795869	.	-	0	ID=g23683.t1.stop1;Parent=g23683.t1;
OY776281.1_Linnaemya_vulpina_genome_assembly,_chromosome:_X	AUGUSTUS	CDS	41795867	41796481	0.86	-	0	ID=g23683.t1.CDS1;Parent=g23683.t1;
OY776281.1_Linnaemya_vulpina_genome_assembly,_chromosome:_X	AUGUSTUS	exon	41795867	41796481	.	-	.	ID=g23683.t1.exon1;Parent=g23683.t1;
OY776281.1_Linnaemya_vulpina_genome_assembly,_chromosome:_X	AUGUSTUS	start_codon	41796479	41796481	.	-	0	ID=g23683.t1.start1;Parent=g23683.t1;
OY776281.1_Linnaemya_vulpina_genome_assembly,_chromosome:_X	AUGUSTUS	mRNA	41795867	41796127	0.67	-	.	ID=g23683.t2;Parent=g23683;
OY776281.1_Linnaemya_vulpina_genome_assembly,_chromosome:_X	AUGUSTUS	stop_codon	41795867	41795869	.	-	0	ID=g23683.t2.stop1;Parent=g23683.t2;
OY776281.1_Linnaemya_vulpina_genome_assembly,_chromosome:_X	AUGUSTUS	CDS	41795867	41796127	0.67	-	0	ID=g23683.t2.CDS1;Parent=g23683.t2;
OY776281.1_Linnaemya_vulpina_genome_assembly,_chromosome:_X	AUGUSTUS	exon	41795867	41796127	.	-	.	ID=g23683.t2.exon1;Parent=g23683.t2;
OY776281.1_Linnaemya_vulpina_genome_assembly,_chromosome:_X	AUGUSTUS	start_codon	41796125	41796127	.	-	0	ID=g23683.t2.start1;Parent=g23683.t2;
OY776281.1_Linnaemya_vulpina_genome_assembly,_chromosome:_X	AUGUSTUS	gene	41796759	41797319	.	-	.	ID=g23684;
OY776281.1_Linnaemya_vulpina_genome_assembly,_chromosome:_X	AUGUSTUS	mRNA	41796759	41797319	0.9	-	.	ID=g23684.t1;Parent=g23684;
OY776281.1_Linnaemya_vulpina_genome_assembly,_chromosome:_X	AUGUSTUS	stop_codon	41796759	41796761	.	-	0	ID=g23684.t1.stop1;Parent=g23684.t1;
OY776281.1_Linnaemya_vulpina_genome_assembly,_chromosome:_X	AUGUSTUS	CDS	41796759	41796900	0.9	-	1	ID=g23684.t1.CDS1;Parent=g23684.t1;
OY776281.1_Linnaemya_vulpina_genome_assembly,_chromosome:_X	AUGUSTUS	exon	41796759	41796900	.	-	.	ID=g23684.t1.exon1;Parent=g23684.t1;
OY776281.1_Linnaemya_vulpina_genome_assembly,_chromosome:_X	AUGUSTUS	intron	41796901	41797185	0.9	-	.	ID=g23684.t1.intron1;Parent=g23684.t1;
OY776281.1_Linnaemya_vulpina_genome_assembly,_chromosome:_X	AUGUSTUS	CDS	41797186	41797319	0.92	-	0	ID=g23684.t1.CDS2;Parent=g23684.t1;
```
