## Supplemental File S2 for "The genome of *Istocheta aldrichi* (Diptera: Tachinidae), a parasitoid of the Japanese beetle, *Popillia japonica* (Coleoptera: Scarabaeidae)": CAVLYV010000001.1_Linnaemya_vulpina.gff3 (part 48 of 49)

```
OY776281.1_Linnaemya_vulpina_genome_assembly,_chromosome:_X	AUGUSTUS	exon	41797186	41797319	.	-	.	ID=g23684.t1.exon2;Parent=g23684.t1;
OY776281.1_Linnaemya_vulpina_genome_assembly,_chromosome:_X	AUGUSTUS	start_codon	41797317	41797319	.	-	0	ID=g23684.t1.start1;Parent=g23684.t1;
OY776281.1_Linnaemya_vulpina_genome_assembly,_chromosome:_X	AUGUSTUS	gene	41797482	41798063	.	-	.	ID=g23685;
OY776281.1_Linnaemya_vulpina_genome_assembly,_chromosome:_X	AUGUSTUS	mRNA	41797482	41798063	0.97	-	.	ID=g23685.t1;Parent=g23685;
OY776281.1_Linnaemya_vulpina_genome_assembly,_chromosome:_X	AUGUSTUS	stop_codon	41797482	41797484	.	-	0	ID=g23685.t1.stop1;Parent=g23685.t1;
OY776281.1_Linnaemya_vulpina_genome_assembly,_chromosome:_X	AUGUSTUS	CDS	41797482	41798063	0.97	-	0	ID=g23685.t1.CDS1;Parent=g23685.t1;
OY776281.1_Linnaemya_vulpina_genome_assembly,_chromosome:_X	AUGUSTUS	exon	41797482	41798063	.	-	.	ID=g23685.t1.exon1;Parent=g23685.t1;
OY776281.1_Linnaemya_vulpina_genome_assembly,_chromosome:_X	AUGUSTUS	start_codon	41798061	41798063	.	-	0	ID=g23685.t1.start1;Parent=g23685.t1;
OY776281.1_Linnaemya_vulpina_genome_assembly,_chromosome:_X	AUGUSTUS	gene	41798484	41799596	.	-	.	ID=g23686;
OY776281.1_Linnaemya_vulpina_genome_assembly,_chromosome:_X	AUGUSTUS	mRNA	41798484	41799596	0.46	-	.	ID=g23686.t1;Parent=g23686;
OY776281.1_Linnaemya_vulpina_genome_assembly,_chromosome:_X	AUGUSTUS	stop_codon	41798484	41798486	.	-	0	ID=g23686.t1.stop1;Parent=g23686.t1;
OY776281.1_Linnaemya_vulpina_genome_assembly,_chromosome:_X	AUGUSTUS	CDS	41798484	41799010	0.79	-	2	ID=g23686.t1.CDS1;Parent=g23686.t1;
OY776281.1_Linnaemya_vulpina_genome_assembly,_chromosome:_X	AUGUSTUS	exon	41798484	41799010	.	-	.	ID=g23686.t1.exon1;Parent=g23686.t1;
OY776281.1_Linnaemya_vulpina_genome_assembly,_chromosome:_X	AUGUSTUS	intron	41799011	41799556	0.57	-	.	ID=g23686.t1.intron1;Parent=g23686.t1;
OY776281.1_Linnaemya_vulpina_genome_assembly,_chromosome:_X	AUGUSTUS	CDS	41799557	41799596	0.54	-	0	ID=g23686.t1.CDS2;Parent=g23686.t1;
OY776281.1_Linnaemya_vulpina_genome_assembly,_chromosome:_X	AUGUSTUS	exon	41799557	41799596	.	-	.	ID=g23686.t1.exon2;Parent=g23686.t1;
OY776281.1_Linnaemya_vulpina_genome_assembly,_chromosome:_X	AUGUSTUS	start_codon	41799594	41799596	.	-	0	ID=g23686.t1.start1;Parent=g23686.t1;
OY776281.1_Linnaemya_vulpina_genome_assembly,_chromosome:_X	AUGUSTUS	gene	41849119	41849517	.	-	.	ID=g23687;
OY776281.1_Linnaemya_vulpina_genome_assembly,_chromosome:_X	AUGUSTUS	mRNA	41849119	41849517	1	-	.	ID=g23687.t1;Parent=g23687;
OY776281.1_Linnaemya_vulpina_genome_assembly,_chromosome:_X	AUGUSTUS	stop_codon	41849119	41849121	.	-	0	ID=g23687.t1.stop1;Parent=g23687.t1;
OY776281.1_Linnaemya_vulpina_genome_assembly,_chromosome:_X	AUGUSTUS	CDS	41849119	41849517	1	-	0	ID=g23687.t1.CDS1;Parent=g23687.t1;
OY776281.1_Linnaemya_vulpina_genome_assembly,_chromosome:_X	AUGUSTUS	exon	41849119	41849517	.	-	.	ID=g23687.t1.exon1;Parent=g23687.t1;
OY776281.1_Linnaemya_vulpina_genome_assembly,_chromosome:_X	AUGUSTUS	start_codon	41849515	41849517	.	-	0	ID=g23687.t1.start1;Parent=g23687.t1;
OY776281.1_Linnaemya_vulpina_genome_assembly,_chromosome:_X	AUGUSTUS	gene	41849711	41849971	.	-	.	ID=g23688;
OY776281.1_Linnaemya_vulpina_genome_assembly,_chromosome:_X	AUGUSTUS	mRNA	41849711	41849971	0.6	-	.	ID=g23688.t1;Parent=g23688;
OY776281.1_Linnaemya_vulpina_genome_assembly,_chromosome:_X	AUGUSTUS	stop_codon	41849711	41849713	.	-	0	ID=g23688.t1.stop1;Parent=g23688.t1;
OY776281.1_Linnaemya_vulpina_genome_assembly,_chromosome:_X	AUGUSTUS	CDS	41849711	41849971	0.6	-	0	ID=g23688.t1.CDS1;Parent=g23688.t1;
OY776281.1_Linnaemya_vulpina_genome_assembly,_chromosome:_X	AUGUSTUS	exon	41849711	41849971	.	-	.	ID=g23688.t1.exon1;Parent=g23688.t1;
OY776281.1_Linnaemya_vulpina_genome_assembly,_chromosome:_X	AUGUSTUS	start_codon	41849969	41849971	.	-	0	ID=g23688.t1.start1;Parent=g23688.t1;
OY776281.1_Linnaemya_vulpina_genome_assembly,_chromosome:_X	AUGUSTUS	gene	41850928	41851326	.	-	.	ID=g23689;
OY776281.1_Linnaemya_vulpina_genome_assembly,_chromosome:_X	AUGUSTUS	mRNA	41850928	41851326	0.99	-	.	ID=g23689.t1;Parent=g23689;
OY776281.1_Linnaemya_vulpina_genome_assembly,_chromosome:_X	AUGUSTUS	stop_codon	41850928	41850930	.	-	0	ID=g23689.t1.stop1;Parent=g23689.t1;
OY776281.1_Linnaemya_vulpina_genome_assembly,_chromosome:_X	AUGUSTUS	CDS	41850928	41851326	0.99	-	0	ID=g23689.t1.CDS1;Parent=g23689.t1;
OY776281.1_Linnaemya_vulpina_genome_assembly,_chromosome:_X	AUGUSTUS	exon	41850928	41851326	.	-	.	ID=g23689.t1.exon1;Parent=g23689.t1;
OY776281.1_Linnaemya_vulpina_genome_assembly,_chromosome:_X	AUGUSTUS	start_codon	41851324	41851326	.	-	0	ID=g23689.t1.start1;Parent=g23689.t1;
OY776281.1_Linnaemya_vulpina_genome_assembly,_chromosome:_X	AUGUSTUS	gene	41851520	41851780	.	-	.	ID=g23690;
OY776281.1_Linnaemya_vulpina_genome_assembly,_chromosome:_X	AUGUSTUS	mRNA	41851520	41851780	0.38	-	.	ID=g23690.t1;Parent=g23690;
OY776281.1_Linnaemya_vulpina_genome_assembly,_chromosome:_X	AUGUSTUS	stop_codon	41851520	41851522	.	-	0	ID=g23690.t1.stop1;Parent=g23690.t1;
OY776281.1_Linnaemya_vulpina_genome_assembly,_chromosome:_X	AUGUSTUS	CDS	41851520	41851780	0.38	-	0	ID=g23690.t1.CDS1;Parent=g23690.t1;
OY776281.1_Linnaemya_vulpina_genome_assembly,_chromosome:_X	AUGUSTUS	exon	41851520	41851780	.	-	.	ID=g23690.t1.exon1;Parent=g23690.t1;
OY776281.1_Linnaemya_vulpina_genome_assembly,_chromosome:_X	AUGUSTUS	start_codon	41851778	41851780	.	-	0	ID=g23690.t1.start1;Parent=g23690.t1;
OY776281.1_Linnaemya_vulpina_genome_assembly,_chromosome:_X	AUGUSTUS	gene	41852412	41852972	.	-	.	ID=g23691;
OY776281.1_Linnaemya_vulpina_genome_assembly,_chromosome:_X	AUGUSTUS	mRNA	41852412	41852972	0.89	-	.	ID=g23691.t1;Parent=g23691;
OY776281.1_Linnaemya_vulpina_genome_assembly,_chromosome:_X	AUGUSTUS	stop_codon	41852412	41852414	.	-	0	ID=g23691.t1.stop1;Parent=g23691.t1;
OY776281.1_Linnaemya_vulpina_genome_assembly,_chromosome:_X	AUGUSTUS	CDS	41852412	41852553	0.89	-	1	ID=g23691.t1.CDS1;Parent=g23691.t1;
OY776281.1_Linnaemya_vulpina_genome_assembly,_chromosome:_X	AUGUSTUS	exon	41852412	41852553	.	-	.	ID=g23691.t1.exon1;Parent=g23691.t1;
OY776281.1_Linnaemya_vulpina_genome_assembly,_chromosome:_X	AUGUSTUS	intron	41852554	41852838	0.9	-	.	ID=g23691.t1.intron1;Parent=g23691.t1;
OY776281.1_Linnaemya_vulpina_genome_assembly,_chromosome:_X	AUGUSTUS	CDS	41852839	41852972	1	-	0	ID=g23691.t1.CDS2;Parent=g23691.t1;
OY776281.1_Linnaemya_vulpina_genome_assembly,_chromosome:_X	AUGUSTUS	exon	41852839	41852972	.	-	.	ID=g23691.t1.exon2;Parent=g23691.t1;
OY776281.1_Linnaemya_vulpina_genome_assembly,_chromosome:_X	AUGUSTUS	start_codon	41852970	41852972	.	-	0	ID=g23691.t1.start1;Parent=g23691.t1;
OY776281.1_Linnaemya_vulpina_genome_assembly,_chromosome:_X	AUGUSTUS	gene	41865741	41866055	.	-	.	ID=g23692;
OY776281.1_Linnaemya_vulpina_genome_assembly,_chromosome:_X	AUGUSTUS	mRNA	41865741	41866055	0.64	-	.	ID=g23692.t1;Parent=g23692;
OY776281.1_Linnaemya_vulpina_genome_assembly,_chromosome:_X	AUGUSTUS	stop_codon	41865741	41865743	.	-	0	ID=g23692.t1.stop1;Parent=g23692.t1;
OY776281.1_Linnaemya_vulpina_genome_assembly,_chromosome:_X	AUGUSTUS	CDS	41865741	41866055	0.64	-	0	ID=g23692.t1.CDS1;Parent=g23692.t1;
OY776281.1_Linnaemya_vulpina_genome_assembly,_chromosome:_X	AUGUSTUS	exon	41865741	41866055	.	-	.	ID=g23692.t1.exon1;Parent=g23692.t1;
OY776281.1_Linnaemya_vulpina_genome_assembly,_chromosome:_X	AUGUSTUS	start_codon	41866053	41866055	.	-	0	ID=g23692.t1.start1;Parent=g23692.t1;
OY776281.1_Linnaemya_vulpina_genome_assembly,_chromosome:_X	AUGUSTUS	gene	41867221	41870025	.	-	.	ID=g23693;
OY776281.1_Linnaemya_vulpina_genome_assembly,_chromosome:_X	AUGUSTUS	mRNA	41867221	41870025	0.64	-	.	ID=g23693.t1;Parent=g23693;
OY776281.1_Linnaemya_vulpina_genome_assembly,_chromosome:_X	AUGUSTUS	stop_codon	41867221	41867223	.	-	0	ID=g23693.t1.stop1;Parent=g23693.t1;
OY776281.1_Linnaemya_vulpina_genome_assembly,_chromosome:_X	AUGUSTUS	CDS	41867221	41867784	0.71	-	0	ID=g23693.t1.CDS1;Parent=g23693.t1;
OY776281.1_Linnaemya_vulpina_genome_assembly,_chromosome:_X	AUGUSTUS	exon	41867221	41867784	.	-	.	ID=g23693.t1.exon1;Parent=g23693.t1;
OY776281.1_Linnaemya_vulpina_genome_assembly,_chromosome:_X	AUGUSTUS	intron	41867785	41869980	0.65	-	.	ID=g23693.t1.intron1;Parent=g23693.t1;
OY776281.1_Linnaemya_vulpina_genome_assembly,_chromosome:_X	AUGUSTUS	CDS	41869981	41870025	1	-	0	ID=g23693.t1.CDS2;Parent=g23693.t1;
OY776281.1_Linnaemya_vulpina_genome_assembly,_chromosome:_X	AUGUSTUS	exon	41869981	41870025	.	-	.	ID=g23693.t1.exon2;Parent=g23693.t1;
OY776281.1_Linnaemya_vulpina_genome_assembly,_chromosome:_X	AUGUSTUS	start_codon	41870023	41870025	.	-	0	ID=g23693.t1.start1;Parent=g23693.t1;
OY776281.1_Linnaemya_vulpina_genome_assembly,_chromosome:_X	AUGUSTUS	gene	41918343	41919110	.	+	.	ID=g23694;
OY776281.1_Linnaemya_vulpina_genome_assembly,_chromosome:_X	AUGUSTUS	mRNA	41918343	41919110	0.9	+	.	ID=g23694.t1;Parent=g23694;
OY776281.1_Linnaemya_vulpina_genome_assembly,_chromosome:_X	AUGUSTUS	start_codon	41918343	41918345	.	+	0	ID=g23694.t1.start1;Parent=g23694.t1;
OY776281.1_Linnaemya_vulpina_genome_assembly,_chromosome:_X	AUGUSTUS	CDS	41918343	41919110	0.9	+	0	ID=g23694.t1.CDS1;Parent=g23694.t1;
OY776281.1_Linnaemya_vulpina_genome_assembly,_chromosome:_X	AUGUSTUS	exon	41918343	41919110	.	+	.	ID=g23694.t1.exon1;Parent=g23694.t1;
OY776281.1_Linnaemya_vulpina_genome_assembly,_chromosome:_X	AUGUSTUS	stop_codon	41919108	41919110	.	+	0	ID=g23694.t1.stop1;Parent=g23694.t1;
OY776281.1_Linnaemya_vulpina_genome_assembly,_chromosome:_X	AUGUSTUS	gene	41945711	41946013	.	+	.	ID=g23695;
OY776281.1_Linnaemya_vulpina_genome_assembly,_chromosome:_X	AUGUSTUS	mRNA	41945711	41946013	0.79	+	.	ID=g23695.t1;Parent=g23695;
OY776281.1_Linnaemya_vulpina_genome_assembly,_chromosome:_X	AUGUSTUS	start_codon	41945711	41945713	.	+	0	ID=g23695.t1.start1;Parent=g23695.t1;
OY776281.1_Linnaemya_vulpina_genome_assembly,_chromosome:_X	AUGUSTUS	CDS	41945711	41945794	0.79	+	0	ID=g23695.t1.CDS1;Parent=g23695.t1;
OY776281.1_Linnaemya_vulpina_genome_assembly,_chromosome:_X	AUGUSTUS	exon	41945711	41945794	.	+	.	ID=g23695.t1.exon1;Parent=g23695.t1;
OY776281.1_Linnaemya_vulpina_genome_assembly,_chromosome:_X	AUGUSTUS	intron	41945795	41945851	1	+	.	ID=g23695.t1.intron1;Parent=g23695.t1;
OY776281.1_Linnaemya_vulpina_genome_assembly,_chromosome:_X	AUGUSTUS	CDS	41945852	41946013	1	+	0	ID=g23695.t1.CDS2;Parent=g23695.t1;
OY776281.1_Linnaemya_vulpina_genome_assembly,_chromosome:_X	AUGUSTUS	exon	41945852	41946013	.	+	.	ID=g23695.t1.exon2;Parent=g23695.t1;
OY776281.1_Linnaemya_vulpina_genome_assembly,_chromosome:_X	AUGUSTUS	stop_codon	41946011	41946013	.	+	0	ID=g23695.t1.stop1;Parent=g23695.t1;
OY776281.1_Linnaemya_vulpina_genome_assembly,_chromosome:_X	AUGUSTUS	gene	41947700	41948343	.	+	.	ID=g23696;
OY776281.1_Linnaemya_vulpina_genome_assembly,_chromosome:_X	AUGUSTUS	mRNA	41947700	41948343	0.64	+	.	ID=g23696.t1;Parent=g23696;
OY776281.1_Linnaemya_vulpina_genome_assembly,_chromosome:_X	AUGUSTUS	start_codon	41947700	41947702	.	+	0	ID=g23696.t1.start1;Parent=g23696.t1;
OY776281.1_Linnaemya_vulpina_genome_assembly,_chromosome:_X	AUGUSTUS	CDS	41947700	41947724	1	+	0	ID=g23696.t1.CDS1;Parent=g23696.t1;
OY776281.1_Linnaemya_vulpina_genome_assembly,_chromosome:_X	AUGUSTUS	exon	41947700	41947724	.	+	.	ID=g23696.t1.exon1;Parent=g23696.t1;
OY776281.1_Linnaemya_vulpina_genome_assembly,_chromosome:_X	AUGUSTUS	intron	41947725	41948146	0.64	+	.	ID=g23696.t1.intron1;Parent=g23696.t1;
OY776281.1_Linnaemya_vulpina_genome_assembly,_chromosome:_X	AUGUSTUS	CDS	41948147	41948343	0.64	+	2	ID=g23696.t1.CDS2;Parent=g23696.t1;
OY776281.1_Linnaemya_vulpina_genome_assembly,_chromosome:_X	AUGUSTUS	exon	41948147	41948343	.	+	.	ID=g23696.t1.exon2;Parent=g23696.t1;
OY776281.1_Linnaemya_vulpina_genome_assembly,_chromosome:_X	AUGUSTUS	stop_codon	41948341	41948343	.	+	0	ID=g23696.t1.stop1;Parent=g23696.t1;
OY776281.1_Linnaemya_vulpina_genome_assembly,_chromosome:_X	AUGUSTUS	gene	41951534	41962063	.	+	.	ID=g23697;
OY776281.1_Linnaemya_vulpina_genome_assembly,_chromosome:_X	AUGUSTUS	mRNA	41951534	41962063	0.62	+	.	ID=g23697.t1;Parent=g23697;
OY776281.1_Linnaemya_vulpina_genome_assembly,_chromosome:_X	AUGUSTUS	start_codon	41951534	41951536	.	+	0	ID=g23697.t1.start1;Parent=g23697.t1;
OY776281.1_Linnaemya_vulpina_genome_assembly,_chromosome:_X	AUGUSTUS	CDS	41951534	41951592	0.63	+	0	ID=g23697.t1.CDS1;Parent=g23697.t1;
OY776281.1_Linnaemya_vulpina_genome_assembly,_chromosome:_X	AUGUSTUS	exon	41951534	41951592	.	+	.	ID=g23697.t1.exon1;Parent=g23697.t1;
OY776281.1_Linnaemya_vulpina_genome_assembly,_chromosome:_X	AUGUSTUS	intron	41951593	41961651	0.63	+	.	ID=g23697.t1.intron1;Parent=g23697.t1;
OY776281.1_Linnaemya_vulpina_genome_assembly,_chromosome:_X	AUGUSTUS	CDS	41961652	41962063	0.97	+	1	ID=g23697.t1.CDS2;Parent=g23697.t1;
OY776281.1_Linnaemya_vulpina_genome_assembly,_chromosome:_X	AUGUSTUS	exon	41961652	41962063	.	+	.	ID=g23697.t1.exon2;Parent=g23697.t1;
OY776281.1_Linnaemya_vulpina_genome_assembly,_chromosome:_X	AUGUSTUS	stop_codon	41962061	41962063	.	+	0	ID=g23697.t1.stop1;Parent=g23697.t1;
OY776281.1_Linnaemya_vulpina_genome_assembly,_chromosome:_X	AUGUSTUS	gene	41962242	41962952	.	+	.	ID=g23698;
OY776281.1_Linnaemya_vulpina_genome_assembly,_chromosome:_X	AUGUSTUS	mRNA	41962242	41962952	0.23	+	.	ID=g23698.t1;Parent=g23698;
OY776281.1_Linnaemya_vulpina_genome_assembly,_chromosome:_X	AUGUSTUS	start_codon	41962242	41962244	.	+	0	ID=g23698.t1.start1;Parent=g23698.t1;
OY776281.1_Linnaemya_vulpina_genome_assembly,_chromosome:_X	AUGUSTUS	CDS	41962242	41962334	0.23	+	0	ID=g23698.t1.CDS1;Parent=g23698.t1;
OY776281.1_Linnaemya_vulpina_genome_assembly,_chromosome:_X	AUGUSTUS	exon	41962242	41962334	.	+	.	ID=g23698.t1.exon1;Parent=g23698.t1;
OY776281.1_Linnaemya_vulpina_genome_assembly,_chromosome:_X	AUGUSTUS	intron	41962335	41962835	0.39	+	.	ID=g23698.t1.intron1;Parent=g23698.t1;
OY776281.1_Linnaemya_vulpina_genome_assembly,_chromosome:_X	AUGUSTUS	CDS	41962836	41962952	0.69	+	0	ID=g23698.t1.CDS2;Parent=g23698.t1;
OY776281.1_Linnaemya_vulpina_genome_assembly,_chromosome:_X	AUGUSTUS	exon	41962836	41962952	.	+	.	ID=g23698.t1.exon2;Parent=g23698.t1;
OY776281.1_Linnaemya_vulpina_genome_assembly,_chromosome:_X	AUGUSTUS	stop_codon	41962950	41962952	.	+	0	ID=g23698.t1.stop1;Parent=g23698.t1;
OY776281.1_Linnaemya_vulpina_genome_assembly,_chromosome:_X	AUGUSTUS	gene	41965744	41966046	.	+	.	ID=g23699;
OY776281.1_Linnaemya_vulpina_genome_assembly,_chromosome:_X	AUGUSTUS	mRNA	41965744	41966046	1	+	.	ID=g23699.t1;Parent=g23699;
OY776281.1_Linnaemya_vulpina_genome_assembly,_chromosome:_X	AUGUSTUS	start_codon	41965744	41965746	.	+	0	ID=g23699.t1.start1;Parent=g23699.t1;
OY776281.1_Linnaemya_vulpina_genome_assembly,_chromosome:_X	AUGUSTUS	CDS	41965744	41965827	1	+	0	ID=g23699.t1.CDS1;Parent=g23699.t1;
OY776281.1_Linnaemya_vulpina_genome_assembly,_chromosome:_X	AUGUSTUS	exon	41965744	41965827	.	+	.	ID=g23699.t1.exon1;Parent=g23699.t1;
OY776281.1_Linnaemya_vulpina_genome_assembly,_chromosome:_X	AUGUSTUS	intron	41965828	41965884	1	+	.	ID=g23699.t1.intron1;Parent=g23699.t1;
OY776281.1_Linnaemya_vulpina_genome_assembly,_chromosome:_X	AUGUSTUS	CDS	41965885	41966046	1	+	0	ID=g23699.t1.CDS2;Parent=g23699.t1;
OY776281.1_Linnaemya_vulpina_genome_assembly,_chromosome:_X	AUGUSTUS	exon	41965885	41966046	.	+	.	ID=g23699.t1.exon2;Parent=g23699.t1;
OY776281.1_Linnaemya_vulpina_genome_assembly,_chromosome:_X	AUGUSTUS	stop_codon	41966044	41966046	.	+	0	ID=g23699.t1.stop1;Parent=g23699.t1;
OY776281.1_Linnaemya_vulpina_genome_assembly,_chromosome:_X	AUGUSTUS	gene	42005570	42005870	.	+	.	ID=g23700;
OY776281.1_Linnaemya_vulpina_genome_assembly,_chromosome:_X	AUGUSTUS	mRNA	42005570	42005870	0.99	+	.	ID=g23700.t1;Parent=g23700;
OY776281.1_Linnaemya_vulpina_genome_assembly,_chromosome:_X	AUGUSTUS	start_codon	42005570	42005572	.	+	0	ID=g23700.t1.start1;Parent=g23700.t1;
OY776281.1_Linnaemya_vulpina_genome_assembly,_chromosome:_X	AUGUSTUS	CDS	42005570	42005628	1	+	0	ID=g23700.t1.CDS1;Parent=g23700.t1;
OY776281.1_Linnaemya_vulpina_genome_assembly,_chromosome:_X	AUGUSTUS	exon	42005570	42005628	.	+	.	ID=g23700.t1.exon1;Parent=g23700.t1;
OY776281.1_Linnaemya_vulpina_genome_assembly,_chromosome:_X	AUGUSTUS	intron	42005629	42005689	1	+	.	ID=g23700.t1.intron1;Parent=g23700.t1;
OY776281.1_Linnaemya_vulpina_genome_assembly,_chromosome:_X	AUGUSTUS	CDS	42005690	42005870	0.99	+	1	ID=g23700.t1.CDS2;Parent=g23700.t1;
OY776281.1_Linnaemya_vulpina_genome_assembly,_chromosome:_X	AUGUSTUS	exon	42005690	42005870	.	+	.	ID=g23700.t1.exon2;Parent=g23700.t1;
OY776281.1_Linnaemya_vulpina_genome_assembly,_chromosome:_X	AUGUSTUS	stop_codon	42005868	42005870	.	+	0	ID=g23700.t1.stop1;Parent=g23700.t1;
OY776281.1_Linnaemya_vulpina_genome_assembly,_chromosome:_X	AUGUSTUS	gene	42008345	42009132	.	+	.	ID=g23701;
OY776281.1_Linnaemya_vulpina_genome_assembly,_chromosome:_X	AUGUSTUS	mRNA	42008345	42008725	1	+	.	ID=g23701.t1;Parent=g23701;
OY776281.1_Linnaemya_vulpina_genome_assembly,_chromosome:_X	AUGUSTUS	start_codon	42008345	42008347	.	+	0	ID=g23701.t1.start1;Parent=g23701.t1;
OY776281.1_Linnaemya_vulpina_genome_assembly,_chromosome:_X	AUGUSTUS	CDS	42008345	42008725	1	+	0	ID=g23701.t1.CDS1;Parent=g23701.t1;
OY776281.1_Linnaemya_vulpina_genome_assembly,_chromosome:_X	AUGUSTUS	exon	42008345	42008725	.	+	.	ID=g23701.t1.exon1;Parent=g23701.t1;
OY776281.1_Linnaemya_vulpina_genome_assembly,_chromosome:_X	AUGUSTUS	stop_codon	42008723	42008725	.	+	0	ID=g23701.t1.stop1;Parent=g23701.t1;
OY776281.1_Linnaemya_vulpina_genome_assembly,_chromosome:_X	AUGUSTUS	mRNA	42008345	42009132	0.75	+	.	ID=g23701.t2;Parent=g23701;
OY776281.1_Linnaemya_vulpina_genome_assembly,_chromosome:_X	AUGUSTUS	start_codon	42008345	42008347	.	+	0	ID=g23701.t2.start1;Parent=g23701.t2;
OY776281.1_Linnaemya_vulpina_genome_assembly,_chromosome:_X	AUGUSTUS	CDS	42008345	42008720	0.99	+	0	ID=g23701.t2.CDS1;Parent=g23701.t2;
OY776281.1_Linnaemya_vulpina_genome_assembly,_chromosome:_X	AUGUSTUS	exon	42008345	42008720	.	+	.	ID=g23701.t2.exon1;Parent=g23701.t2;
OY776281.1_Linnaemya_vulpina_genome_assembly,_chromosome:_X	AUGUSTUS	intron	42008721	42008953	0.75	+	.	ID=g23701.t2.intron1;Parent=g23701.t2;
OY776281.1_Linnaemya_vulpina_genome_assembly,_chromosome:_X	AUGUSTUS	CDS	42008954	42009132	0.76	+	2	ID=g23701.t2.CDS2;Parent=g23701.t2;
OY776281.1_Linnaemya_vulpina_genome_assembly,_chromosome:_X	AUGUSTUS	exon	42008954	42009132	.	+	.	ID=g23701.t2.exon2;Parent=g23701.t2;
OY776281.1_Linnaemya_vulpina_genome_assembly,_chromosome:_X	AUGUSTUS	stop_codon	42009130	42009132	.	+	0	ID=g23701.t2.stop1;Parent=g23701.t2;
OY776281.1_Linnaemya_vulpina_genome_assembly,_chromosome:_X	AUGUSTUS	gene	42017713	42018015	.	+	.	ID=g23702;
OY776281.1_Linnaemya_vulpina_genome_assembly,_chromosome:_X	AUGUSTUS	mRNA	42017713	42018015	0.98	+	.	ID=g23702.t1;Parent=g23702;
OY776281.1_Linnaemya_vulpina_genome_assembly,_chromosome:_X	AUGUSTUS	start_codon	42017713	42017715	.	+	0	ID=g23702.t1.start1;Parent=g23702.t1;
OY776281.1_Linnaemya_vulpina_genome_assembly,_chromosome:_X	AUGUSTUS	CDS	42017713	42017796	1	+	0	ID=g23702.t1.CDS1;Parent=g23702.t1;
OY776281.1_Linnaemya_vulpina_genome_assembly,_chromosome:_X	AUGUSTUS	exon	42017713	42017796	.	+	.	ID=g23702.t1.exon1;Parent=g23702.t1;
OY776281.1_Linnaemya_vulpina_genome_assembly,_chromosome:_X	AUGUSTUS	intron	42017797	42017853	1	+	.	ID=g23702.t1.intron1;Parent=g23702.t1;
OY776281.1_Linnaemya_vulpina_genome_assembly,_chromosome:_X	AUGUSTUS	CDS	42017854	42018015	0.98	+	0	ID=g23702.t1.CDS2;Parent=g23702.t1;
OY776281.1_Linnaemya_vulpina_genome_assembly,_chromosome:_X	AUGUSTUS	exon	42017854	42018015	.	+	.	ID=g23702.t1.exon2;Parent=g23702.t1;
OY776281.1_Linnaemya_vulpina_genome_assembly,_chromosome:_X	AUGUSTUS	stop_codon	42018013	42018015	.	+	0	ID=g23702.t1.stop1;Parent=g23702.t1;
OY776281.1_Linnaemya_vulpina_genome_assembly,_chromosome:_X	AUGUSTUS	gene	42027203	42028252	.	+	.	ID=g23703;
OY776281.1_Linnaemya_vulpina_genome_assembly,_chromosome:_X	AUGUSTUS	mRNA	42027203	42028252	0.19	+	.	ID=g23703.t1;Parent=g23703;
OY776281.1_Linnaemya_vulpina_genome_assembly,_chromosome:_X	AUGUSTUS	start_codon	42027203	42027205	.	+	0	ID=g23703.t1.start1;Parent=g23703.t1;
OY776281.1_Linnaemya_vulpina_genome_assembly,_chromosome:_X	AUGUSTUS	CDS	42027203	42027422	0.21	+	0	ID=g23703.t1.CDS1;Parent=g23703.t1;
OY776281.1_Linnaemya_vulpina_genome_assembly,_chromosome:_X	AUGUSTUS	exon	42027203	42027422	.	+	.	ID=g23703.t1.exon1;Parent=g23703.t1;
OY776281.1_Linnaemya_vulpina_genome_assembly,_chromosome:_X	AUGUSTUS	intron	42027423	42027623	0.45	+	.	ID=g23703.t1.intron1;Parent=g23703.t1;
OY776281.1_Linnaemya_vulpina_genome_assembly,_chromosome:_X	AUGUSTUS	CDS	42027624	42027817	0.85	+	2	ID=g23703.t1.CDS2;Parent=g23703.t1;
OY776281.1_Linnaemya_vulpina_genome_assembly,_chromosome:_X	AUGUSTUS	exon	42027624	42027817	.	+	.	ID=g23703.t1.exon2;Parent=g23703.t1;
OY776281.1_Linnaemya_vulpina_genome_assembly,_chromosome:_X	AUGUSTUS	intron	42027818	42027880	1	+	.	ID=g23703.t1.intron2;Parent=g23703.t1;
OY776281.1_Linnaemya_vulpina_genome_assembly,_chromosome:_X	AUGUSTUS	CDS	42027881	42027946	0.95	+	0	ID=g23703.t1.CDS3;Parent=g23703.t1;
OY776281.1_Linnaemya_vulpina_genome_assembly,_chromosome:_X	AUGUSTUS	exon	42027881	42027946	.	+	.	ID=g23703.t1.exon3;Parent=g23703.t1;
OY776281.1_Linnaemya_vulpina_genome_assembly,_chromosome:_X	AUGUSTUS	intron	42027947	42028222	0.95	+	.	ID=g23703.t1.intron3;Parent=g23703.t1;
OY776281.1_Linnaemya_vulpina_genome_assembly,_chromosome:_X	AUGUSTUS	CDS	42028223	42028252	1	+	0	ID=g23703.t1.CDS4;Parent=g23703.t1;
OY776281.1_Linnaemya_vulpina_genome_assembly,_chromosome:_X	AUGUSTUS	exon	42028223	42028252	.	+	.	ID=g23703.t1.exon4;Parent=g23703.t1;
OY776281.1_Linnaemya_vulpina_genome_assembly,_chromosome:_X	AUGUSTUS	stop_codon	42028250	42028252	.	+	0	ID=g23703.t1.stop1;Parent=g23703.t1;
OY776281.1_Linnaemya_vulpina_genome_assembly,_chromosome:_X	AUGUSTUS	gene	42049300	42049527	.	-	.	ID=g23704;
OY776281.1_Linnaemya_vulpina_genome_assembly,_chromosome:_X	AUGUSTUS	mRNA	42049300	42049527	0.97	-	.	ID=g23704.t1;Parent=g23704;
OY776281.1_Linnaemya_vulpina_genome_assembly,_chromosome:_X	AUGUSTUS	stop_codon	42049300	42049302	.	-	0	ID=g23704.t1.stop1;Parent=g23704.t1;
OY776281.1_Linnaemya_vulpina_genome_assembly,_chromosome:_X	AUGUSTUS	CDS	42049300	42049527	0.97	-	0	ID=g23704.t1.CDS1;Parent=g23704.t1;
OY776281.1_Linnaemya_vulpina_genome_assembly,_chromosome:_X	AUGUSTUS	exon	42049300	42049527	.	-	.	ID=g23704.t1.exon1;Parent=g23704.t1;
OY776281.1_Linnaemya_vulpina_genome_assembly,_chromosome:_X	AUGUSTUS	start_codon	42049525	42049527	.	-	0	ID=g23704.t1.start1;Parent=g23704.t1;
OY776281.1_Linnaemya_vulpina_genome_assembly,_chromosome:_X	AUGUSTUS	gene	42049560	42050057	.	-	.	ID=g23705;
OY776281.1_Linnaemya_vulpina_genome_assembly,_chromosome:_X	AUGUSTUS	mRNA	42049560	42050057	0.97	-	.	ID=g23705.t1;Parent=g23705;
OY776281.1_Linnaemya_vulpina_genome_assembly,_chromosome:_X	AUGUSTUS	stop_codon	42049560	42049562	.	-	0	ID=g23705.t1.stop1;Parent=g23705.t1;
OY776281.1_Linnaemya_vulpina_genome_assembly,_chromosome:_X	AUGUSTUS	CDS	42049560	42050057	0.97	-	0	ID=g23705.t1.CDS1;Parent=g23705.t1;
OY776281.1_Linnaemya_vulpina_genome_assembly,_chromosome:_X	AUGUSTUS	exon	42049560	42050057	.	-	.	ID=g23705.t1.exon1;Parent=g23705.t1;
OY776281.1_Linnaemya_vulpina_genome_assembly,_chromosome:_X	AUGUSTUS	start_codon	42050055	42050057	.	-	0	ID=g23705.t1.start1;Parent=g23705.t1;
OY776281.1_Linnaemya_vulpina_genome_assembly,_chromosome:_X	AUGUSTUS	gene	42050127	42050564	.	-	.	ID=g23706;
OY776281.1_Linnaemya_vulpina_genome_assembly,_chromosome:_X	AUGUSTUS	mRNA	42050127	42050564	1	-	.	ID=g23706.t1;Parent=g23706;
OY776281.1_Linnaemya_vulpina_genome_assembly,_chromosome:_X	AUGUSTUS	stop_codon	42050127	42050129	.	-	0	ID=g23706.t1.stop1;Parent=g23706.t1;
OY776281.1_Linnaemya_vulpina_genome_assembly,_chromosome:_X	AUGUSTUS	CDS	42050127	42050564	1	-	0	ID=g23706.t1.CDS1;Parent=g23706.t1;
OY776281.1_Linnaemya_vulpina_genome_assembly,_chromosome:_X	AUGUSTUS	exon	42050127	42050564	.	-	.	ID=g23706.t1.exon1;Parent=g23706.t1;
OY776281.1_Linnaemya_vulpina_genome_assembly,_chromosome:_X	AUGUSTUS	start_codon	42050562	42050564	.	-	0	ID=g23706.t1.start1;Parent=g23706.t1;
OY776281.1_Linnaemya_vulpina_genome_assembly,_chromosome:_X	AUGUSTUS	gene	42089277	42102590	.	-	.	ID=g23707;
OY776281.1_Linnaemya_vulpina_genome_assembly,_chromosome:_X	AUGUSTUS	mRNA	42089277	42102590	0.52	-	.	ID=g23707.t1;Parent=g23707;
OY776281.1_Linnaemya_vulpina_genome_assembly,_chromosome:_X	AUGUSTUS	stop_codon	42089277	42089279	.	-	0	ID=g23707.t1.stop1;Parent=g23707.t1;
OY776281.1_Linnaemya_vulpina_genome_assembly,_chromosome:_X	AUGUSTUS	CDS	42089277	42089522	0.94	-	0	ID=g23707.t1.CDS1;Parent=g23707.t1;
OY776281.1_Linnaemya_vulpina_genome_assembly,_chromosome:_X	AUGUSTUS	exon	42089277	42089522	.	-	.	ID=g23707.t1.exon1;Parent=g23707.t1;
OY776281.1_Linnaemya_vulpina_genome_assembly,_chromosome:_X	AUGUSTUS	intron	42089523	42091689	0.94	-	.	ID=g23707.t1.intron1;Parent=g23707.t1;
OY776281.1_Linnaemya_vulpina_genome_assembly,_chromosome:_X	AUGUSTUS	CDS	42091690	42092019	1	-	0	ID=g23707.t1.CDS2;Parent=g23707.t1;
OY776281.1_Linnaemya_vulpina_genome_assembly,_chromosome:_X	AUGUSTUS	exon	42091690	42092019	.	-	.	ID=g23707.t1.exon2;Parent=g23707.t1;
OY776281.1_Linnaemya_vulpina_genome_assembly,_chromosome:_X	AUGUSTUS	intron	42092020	42092084	1	-	.	ID=g23707.t1.intron2;Parent=g23707.t1;
OY776281.1_Linnaemya_vulpina_genome_assembly,_chromosome:_X	AUGUSTUS	CDS	42092085	42092231	1	-	0	ID=g23707.t1.CDS3;Parent=g23707.t1;
OY776281.1_Linnaemya_vulpina_genome_assembly,_chromosome:_X	AUGUSTUS	exon	42092085	42092231	.	-	.	ID=g23707.t1.exon3;Parent=g23707.t1;
OY776281.1_Linnaemya_vulpina_genome_assembly,_chromosome:_X	AUGUSTUS	intron	42092232	42092281	1	-	.	ID=g23707.t1.intron3;Parent=g23707.t1;
OY776281.1_Linnaemya_vulpina_genome_assembly,_chromosome:_X	AUGUSTUS	CDS	42092282	42092652	1	-	2	ID=g23707.t1.CDS4;Parent=g23707.t1;
OY776281.1_Linnaemya_vulpina_genome_assembly,_chromosome:_X	AUGUSTUS	exon	42092282	42092652	.	-	.	ID=g23707.t1.exon4;Parent=g23707.t1;
OY776281.1_Linnaemya_vulpina_genome_assembly,_chromosome:_X	AUGUSTUS	intron	42092653	42100194	1	-	.	ID=g23707.t1.intron4;Parent=g23707.t1;
OY776281.1_Linnaemya_vulpina_genome_assembly,_chromosome:_X	AUGUSTUS	CDS	42100195	42100290	1	-	2	ID=g23707.t1.CDS5;Parent=g23707.t1;
OY776281.1_Linnaemya_vulpina_genome_assembly,_chromosome:_X	AUGUSTUS	exon	42100195	42100290	.	-	.	ID=g23707.t1.exon5;Parent=g23707.t1;
OY776281.1_Linnaemya_vulpina_genome_assembly,_chromosome:_X	AUGUSTUS	intron	42100291	42102097	1	-	.	ID=g23707.t1.intron5;Parent=g23707.t1;
OY776281.1_Linnaemya_vulpina_genome_assembly,_chromosome:_X	AUGUSTUS	CDS	42102098	42102260	1	-	0	ID=g23707.t1.CDS6;Parent=g23707.t1;
OY776281.1_Linnaemya_vulpina_genome_assembly,_chromosome:_X	AUGUSTUS	exon	42102098	42102260	.	-	.	ID=g23707.t1.exon6;Parent=g23707.t1;
OY776281.1_Linnaemya_vulpina_genome_assembly,_chromosome:_X	AUGUSTUS	intron	42102261	42102566	0.55	-	.	ID=g23707.t1.intron6;Parent=g23707.t1;
OY776281.1_Linnaemya_vulpina_genome_assembly,_chromosome:_X	AUGUSTUS	CDS	42102567	42102590	0.55	-	0	ID=g23707.t1.CDS7;Parent=g23707.t1;
OY776281.1_Linnaemya_vulpina_genome_assembly,_chromosome:_X	AUGUSTUS	exon	42102567	42102590	.	-	.	ID=g23707.t1.exon7;Parent=g23707.t1;
OY776281.1_Linnaemya_vulpina_genome_assembly,_chromosome:_X	AUGUSTUS	start_codon	42102588	42102590	.	-	0	ID=g23707.t1.start1;Parent=g23707.t1;
OY776281.1_Linnaemya_vulpina_genome_assembly,_chromosome:_X	AUGUSTUS	gene	42137940	42139694	.	+	.	ID=g23708;
OY776281.1_Linnaemya_vulpina_genome_assembly,_chromosome:_X	AUGUSTUS	mRNA	42137940	42139694	1	+	.	ID=g23708.t1;Parent=g23708;
OY776281.1_Linnaemya_vulpina_genome_assembly,_chromosome:_X	AUGUSTUS	start_codon	42137940	42137942	.	+	0	ID=g23708.t1.start1;Parent=g23708.t1;
OY776281.1_Linnaemya_vulpina_genome_assembly,_chromosome:_X	AUGUSTUS	CDS	42137940	42139694	1	+	0	ID=g23708.t1.CDS1;Parent=g23708.t1;
OY776281.1_Linnaemya_vulpina_genome_assembly,_chromosome:_X	AUGUSTUS	exon	42137940	42139694	.	+	.	ID=g23708.t1.exon1;Parent=g23708.t1;
OY776281.1_Linnaemya_vulpina_genome_assembly,_chromosome:_X	AUGUSTUS	stop_codon	42139692	42139694	.	+	0	ID=g23708.t1.stop1;Parent=g23708.t1;
OY776281.1_Linnaemya_vulpina_genome_assembly,_chromosome:_X	AUGUSTUS	gene	42162144	42162752	.	+	.	ID=g23709;
OY776281.1_Linnaemya_vulpina_genome_assembly,_chromosome:_X	AUGUSTUS	mRNA	42162144	42162752	0.92	+	.	ID=g23709.t1;Parent=g23709;
OY776281.1_Linnaemya_vulpina_genome_assembly,_chromosome:_X	AUGUSTUS	start_codon	42162144	42162146	.	+	0	ID=g23709.t1.start1;Parent=g23709.t1;
OY776281.1_Linnaemya_vulpina_genome_assembly,_chromosome:_X	AUGUSTUS	CDS	42162144	42162752	0.92	+	0	ID=g23709.t1.CDS1;Parent=g23709.t1;
OY776281.1_Linnaemya_vulpina_genome_assembly,_chromosome:_X	AUGUSTUS	exon	42162144	42162752	.	+	.	ID=g23709.t1.exon1;Parent=g23709.t1;
OY776281.1_Linnaemya_vulpina_genome_assembly,_chromosome:_X	AUGUSTUS	stop_codon	42162750	42162752	.	+	0	ID=g23709.t1.stop1;Parent=g23709.t1;
OY776281.1_Linnaemya_vulpina_genome_assembly,_chromosome:_X	AUGUSTUS	gene	42171764	42172214	.	+	.	ID=g23710;
OY776281.1_Linnaemya_vulpina_genome_assembly,_chromosome:_X	AUGUSTUS	mRNA	42171764	42172214	0.98	+	.	ID=g23710.t1;Parent=g23710;
OY776281.1_Linnaemya_vulpina_genome_assembly,_chromosome:_X	AUGUSTUS	start_codon	42171764	42171766	.	+	0	ID=g23710.t1.start1;Parent=g23710.t1;
OY776281.1_Linnaemya_vulpina_genome_assembly,_chromosome:_X	AUGUSTUS	CDS	42171764	42171786	0.98	+	0	ID=g23710.t1.CDS1;Parent=g23710.t1;
OY776281.1_Linnaemya_vulpina_genome_assembly,_chromosome:_X	AUGUSTUS	exon	42171764	42171786	.	+	.	ID=g23710.t1.exon1;Parent=g23710.t1;
OY776281.1_Linnaemya_vulpina_genome_assembly,_chromosome:_X	AUGUSTUS	intron	42171787	42171854	0.98	+	.	ID=g23710.t1.intron1;Parent=g23710.t1;
OY776281.1_Linnaemya_vulpina_genome_assembly,_chromosome:_X	AUGUSTUS	CDS	42171855	42171875	0.98	+	1	ID=g23710.t1.CDS2;Parent=g23710.t1;
OY776281.1_Linnaemya_vulpina_genome_assembly,_chromosome:_X	AUGUSTUS	exon	42171855	42171875	.	+	.	ID=g23710.t1.exon2;Parent=g23710.t1;
OY776281.1_Linnaemya_vulpina_genome_assembly,_chromosome:_X	AUGUSTUS	intron	42171876	42171930	1	+	.	ID=g23710.t1.intron2;Parent=g23710.t1;
OY776281.1_Linnaemya_vulpina_genome_assembly,_chromosome:_X	AUGUSTUS	CDS	42171931	42172126	0.98	+	1	ID=g23710.t1.CDS3;Parent=g23710.t1;
OY776281.1_Linnaemya_vulpina_genome_assembly,_chromosome:_X	AUGUSTUS	exon	42171931	42172126	.	+	.	ID=g23710.t1.exon3;Parent=g23710.t1;
OY776281.1_Linnaemya_vulpina_genome_assembly,_chromosome:_X	AUGUSTUS	intron	42172127	42172190	1	+	.	ID=g23710.t1.intron3;Parent=g23710.t1;
OY776281.1_Linnaemya_vulpina_genome_assembly,_chromosome:_X	AUGUSTUS	CDS	42172191	42172214	1	+	0	ID=g23710.t1.CDS4;Parent=g23710.t1;
OY776281.1_Linnaemya_vulpina_genome_assembly,_chromosome:_X	AUGUSTUS	exon	42172191	42172214	.	+	.	ID=g23710.t1.exon4;Parent=g23710.t1;
OY776281.1_Linnaemya_vulpina_genome_assembly,_chromosome:_X	AUGUSTUS	stop_codon	42172212	42172214	.	+	0	ID=g23710.t1.stop1;Parent=g23710.t1;
OY776281.1_Linnaemya_vulpina_genome_assembly,_chromosome:_X	AUGUSTUS	gene	42180849	42203752	.	-	.	ID=g23711;
OY776281.1_Linnaemya_vulpina_genome_assembly,_chromosome:_X	AUGUSTUS	mRNA	42180849	42203752	0.13	-	.	ID=g23711.t1;Parent=g23711;
OY776281.1_Linnaemya_vulpina_genome_assembly,_chromosome:_X	AUGUSTUS	stop_codon	42180849	42180851	.	-	0	ID=g23711.t1.stop1;Parent=g23711.t1;
OY776281.1_Linnaemya_vulpina_genome_assembly,_chromosome:_X	AUGUSTUS	CDS	42180849	42181189	0.67	-	2	ID=g23711.t1.CDS1;Parent=g23711.t1;
OY776281.1_Linnaemya_vulpina_genome_assembly,_chromosome:_X	AUGUSTUS	exon	42180849	42181189	.	-	.	ID=g23711.t1.exon1;Parent=g23711.t1;
OY776281.1_Linnaemya_vulpina_genome_assembly,_chromosome:_X	AUGUSTUS	intron	42181190	42197507	0.67	-	.	ID=g23711.t1.intron1;Parent=g23711.t1;
OY776281.1_Linnaemya_vulpina_genome_assembly,_chromosome:_X	AUGUSTUS	CDS	42197508	42197525	1	-	2	ID=g23711.t1.CDS2;Parent=g23711.t1;
OY776281.1_Linnaemya_vulpina_genome_assembly,_chromosome:_X	AUGUSTUS	exon	42197508	42197525	.	-	.	ID=g23711.t1.exon2;Parent=g23711.t1;
OY776281.1_Linnaemya_vulpina_genome_assembly,_chromosome:_X	AUGUSTUS	intron	42197526	42197677	1	-	.	ID=g23711.t1.intron2;Parent=g23711.t1;
OY776281.1_Linnaemya_vulpina_genome_assembly,_chromosome:_X	AUGUSTUS	CDS	42197678	42197854	1	-	2	ID=g23711.t1.CDS3;Parent=g23711.t1;
OY776281.1_Linnaemya_vulpina_genome_assembly,_chromosome:_X	AUGUSTUS	exon	42197678	42197854	.	-	.	ID=g23711.t1.exon3;Parent=g23711.t1;
OY776281.1_Linnaemya_vulpina_genome_assembly,_chromosome:_X	AUGUSTUS	intron	42197855	42197924	1	-	.	ID=g23711.t1.intron3;Parent=g23711.t1;
OY776281.1_Linnaemya_vulpina_genome_assembly,_chromosome:_X	AUGUSTUS	CDS	42197925	42198881	1	-	2	ID=g23711.t1.CDS4;Parent=g23711.t1;
OY776281.1_Linnaemya_vulpina_genome_assembly,_chromosome:_X	AUGUSTUS	exon	42197925	42198881	.	-	.	ID=g23711.t1.exon4;Parent=g23711.t1;
OY776281.1_Linnaemya_vulpina_genome_assembly,_chromosome:_X	AUGUSTUS	intron	42198882	42198960	1	-	.	ID=g23711.t1.intron4;Parent=g23711.t1;
OY776281.1_Linnaemya_vulpina_genome_assembly,_chromosome:_X	AUGUSTUS	CDS	42198961	42199446	1	-	2	ID=g23711.t1.CDS5;Parent=g23711.t1;
OY776281.1_Linnaemya_vulpina_genome_assembly,_chromosome:_X	AUGUSTUS	exon	42198961	42199446	.	-	.	ID=g23711.t1.exon5;Parent=g23711.t1;
OY776281.1_Linnaemya_vulpina_genome_assembly,_chromosome:_X	AUGUSTUS	intron	42199447	42201551	1	-	.	ID=g23711.t1.intron5;Parent=g23711.t1;
OY776281.1_Linnaemya_vulpina_genome_assembly,_chromosome:_X	AUGUSTUS	CDS	42201552	42201732	1	-	0	ID=g23711.t1.CDS6;Parent=g23711.t1;
OY776281.1_Linnaemya_vulpina_genome_assembly,_chromosome:_X	AUGUSTUS	exon	42201552	42201732	.	-	.	ID=g23711.t1.exon6;Parent=g23711.t1;
OY776281.1_Linnaemya_vulpina_genome_assembly,_chromosome:_X	AUGUSTUS	intron	42201733	42203737	0.23	-	.	ID=g23711.t1.intron6;Parent=g23711.t1;
OY776281.1_Linnaemya_vulpina_genome_assembly,_chromosome:_X	AUGUSTUS	CDS	42203738	42203752	0.23	-	0	ID=g23711.t1.CDS7;Parent=g23711.t1;
OY776281.1_Linnaemya_vulpina_genome_assembly,_chromosome:_X	AUGUSTUS	exon	42203738	42203752	.	-	.	ID=g23711.t1.exon7;Parent=g23711.t1;
OY776281.1_Linnaemya_vulpina_genome_assembly,_chromosome:_X	AUGUSTUS	start_codon	42203750	42203752	.	-	0	ID=g23711.t1.start1;Parent=g23711.t1;
OY776281.1_Linnaemya_vulpina_genome_assembly,_chromosome:_X	AUGUSTUS	gene	42212212	42212667	.	+	.	ID=g23712;
OY776281.1_Linnaemya_vulpina_genome_assembly,_chromosome:_X	AUGUSTUS	mRNA	42212212	42212667	1	+	.	ID=g23712.t1;Parent=g23712;
OY776281.1_Linnaemya_vulpina_genome_assembly,_chromosome:_X	AUGUSTUS	start_codon	42212212	42212214	.	+	0	ID=g23712.t1.start1;Parent=g23712.t1;
OY776281.1_Linnaemya_vulpina_genome_assembly,_chromosome:_X	AUGUSTUS	CDS	42212212	42212667	1	+	0	ID=g23712.t1.CDS1;Parent=g23712.t1;
OY776281.1_Linnaemya_vulpina_genome_assembly,_chromosome:_X	AUGUSTUS	exon	42212212	42212667	.	+	.	ID=g23712.t1.exon1;Parent=g23712.t1;
OY776281.1_Linnaemya_vulpina_genome_assembly,_chromosome:_X	AUGUSTUS	stop_codon	42212665	42212667	.	+	0	ID=g23712.t1.stop1;Parent=g23712.t1;
OY776281.1_Linnaemya_vulpina_genome_assembly,_chromosome:_X	AUGUSTUS	gene	42229335	42229553	.	-	.	ID=g23713;
OY776281.1_Linnaemya_vulpina_genome_assembly,_chromosome:_X	AUGUSTUS	mRNA	42229335	42229553	0.83	-	.	ID=g23713.t1;Parent=g23713;
OY776281.1_Linnaemya_vulpina_genome_assembly,_chromosome:_X	AUGUSTUS	stop_codon	42229335	42229337	.	-	0	ID=g23713.t1.stop1;Parent=g23713.t1;
OY776281.1_Linnaemya_vulpina_genome_assembly,_chromosome:_X	AUGUSTUS	CDS	42229335	42229553	0.83	-	0	ID=g23713.t1.CDS1;Parent=g23713.t1;
OY776281.1_Linnaemya_vulpina_genome_assembly,_chromosome:_X	AUGUSTUS	exon	42229335	42229553	.	-	.	ID=g23713.t1.exon1;Parent=g23713.t1;
OY776281.1_Linnaemya_vulpina_genome_assembly,_chromosome:_X	AUGUSTUS	start_codon	42229551	42229553	.	-	0	ID=g23713.t1.start1;Parent=g23713.t1;
OY776281.1_Linnaemya_vulpina_genome_assembly,_chromosome:_X	AUGUSTUS	gene	42266999	42268560	.	+	.	ID=g23714;
OY776281.1_Linnaemya_vulpina_genome_assembly,_chromosome:_X	AUGUSTUS	mRNA	42266999	42268560	0.7	+	.	ID=g23714.t1;Parent=g23714;
OY776281.1_Linnaemya_vulpina_genome_assembly,_chromosome:_X	AUGUSTUS	start_codon	42266999	42267001	.	+	0	ID=g23714.t1.start1;Parent=g23714.t1;
OY776281.1_Linnaemya_vulpina_genome_assembly,_chromosome:_X	AUGUSTUS	CDS	42266999	42267096	1	+	0	ID=g23714.t1.CDS1;Parent=g23714.t1;
OY776281.1_Linnaemya_vulpina_genome_assembly,_chromosome:_X	AUGUSTUS	exon	42266999	42267096	.	+	.	ID=g23714.t1.exon1;Parent=g23714.t1;
OY776281.1_Linnaemya_vulpina_genome_assembly,_chromosome:_X	AUGUSTUS	intron	42267097	42267154	1	+	.	ID=g23714.t1.intron1;Parent=g23714.t1;
OY776281.1_Linnaemya_vulpina_genome_assembly,_chromosome:_X	AUGUSTUS	CDS	42267155	42267267	0.81	+	1	ID=g23714.t1.CDS2;Parent=g23714.t1;
OY776281.1_Linnaemya_vulpina_genome_assembly,_chromosome:_X	AUGUSTUS	exon	42267155	42267267	.	+	.	ID=g23714.t1.exon2;Parent=g23714.t1;
OY776281.1_Linnaemya_vulpina_genome_assembly,_chromosome:_X	AUGUSTUS	intron	42267268	42267316	0.81	+	.	ID=g23714.t1.intron2;Parent=g23714.t1;
OY776281.1_Linnaemya_vulpina_genome_assembly,_chromosome:_X	AUGUSTUS	CDS	42267317	42267606	0.7	+	2	ID=g23714.t1.CDS3;Parent=g23714.t1;
OY776281.1_Linnaemya_vulpina_genome_assembly,_chromosome:_X	AUGUSTUS	exon	42267317	42267606	.	+	.	ID=g23714.t1.exon3;Parent=g23714.t1;
OY776281.1_Linnaemya_vulpina_genome_assembly,_chromosome:_X	AUGUSTUS	intron	42267607	42267978	0.83	+	.	ID=g23714.t1.intron3;Parent=g23714.t1;
OY776281.1_Linnaemya_vulpina_genome_assembly,_chromosome:_X	AUGUSTUS	CDS	42267979	42268560	0.83	+	0	ID=g23714.t1.CDS4;Parent=g23714.t1;
OY776281.1_Linnaemya_vulpina_genome_assembly,_chromosome:_X	AUGUSTUS	exon	42267979	42268560	.	+	.	ID=g23714.t1.exon4;Parent=g23714.t1;
OY776281.1_Linnaemya_vulpina_genome_assembly,_chromosome:_X	AUGUSTUS	stop_codon	42268558	42268560	.	+	0	ID=g23714.t1.stop1;Parent=g23714.t1;
OY776281.1_Linnaemya_vulpina_genome_assembly,_chromosome:_X	AUGUSTUS	gene	42304369	42305520	.	-	.	ID=g23715;
OY776281.1_Linnaemya_vulpina_genome_assembly,_chromosome:_X	AUGUSTUS	mRNA	42304369	42305520	0.94	-	.	ID=g23715.t1;Parent=g23715;
OY776281.1_Linnaemya_vulpina_genome_assembly,_chromosome:_X	AUGUSTUS	stop_codon	42304369	42304371	.	-	0	ID=g23715.t1.stop1;Parent=g23715.t1;
OY776281.1_Linnaemya_vulpina_genome_assembly,_chromosome:_X	AUGUSTUS	CDS	42304369	42305520	0.94	-	0	ID=g23715.t1.CDS1;Parent=g23715.t1;
OY776281.1_Linnaemya_vulpina_genome_assembly,_chromosome:_X	AUGUSTUS	exon	42304369	42305520	.	-	.	ID=g23715.t1.exon1;Parent=g23715.t1;
OY776281.1_Linnaemya_vulpina_genome_assembly,_chromosome:_X	AUGUSTUS	start_codon	42305518	42305520	.	-	0	ID=g23715.t1.start1;Parent=g23715.t1;
OY776281.1_Linnaemya_vulpina_genome_assembly,_chromosome:_X	AUGUSTUS	gene	42310292	42311706	.	+	.	ID=g23716;
OY776281.1_Linnaemya_vulpina_genome_assembly,_chromosome:_X	AUGUSTUS	mRNA	42310292	42311652	0.48	+	.	ID=g23716.t1;Parent=g23716;
OY776281.1_Linnaemya_vulpina_genome_assembly,_chromosome:_X	AUGUSTUS	start_codon	42310292	42310294	.	+	0	ID=g23716.t1.start1;Parent=g23716.t1;
OY776281.1_Linnaemya_vulpina_genome_assembly,_chromosome:_X	AUGUSTUS	CDS	42310292	42310711	0.97	+	0	ID=g23716.t1.CDS1;Parent=g23716.t1;
OY776281.1_Linnaemya_vulpina_genome_assembly,_chromosome:_X	AUGUSTUS	exon	42310292	42310711	.	+	.	ID=g23716.t1.exon1;Parent=g23716.t1;
OY776281.1_Linnaemya_vulpina_genome_assembly,_chromosome:_X	AUGUSTUS	intron	42310712	42310887	0.5	+	.	ID=g23716.t1.intron1;Parent=g23716.t1;
OY776281.1_Linnaemya_vulpina_genome_assembly,_chromosome:_X	AUGUSTUS	CDS	42310888	42311652	0.51	+	0	ID=g23716.t1.CDS2;Parent=g23716.t1;
OY776281.1_Linnaemya_vulpina_genome_assembly,_chromosome:_X	AUGUSTUS	exon	42310888	42311652	.	+	.	ID=g23716.t1.exon2;Parent=g23716.t1;
OY776281.1_Linnaemya_vulpina_genome_assembly,_chromosome:_X	AUGUSTUS	stop_codon	42311650	42311652	.	+	0	ID=g23716.t1.stop1;Parent=g23716.t1;
OY776281.1_Linnaemya_vulpina_genome_assembly,_chromosome:_X	AUGUSTUS	mRNA	42310292	42311706	0.52	+	.	ID=g23716.t2;Parent=g23716;
OY776281.1_Linnaemya_vulpina_genome_assembly,_chromosome:_X	AUGUSTUS	start_codon	42310292	42310294	.	+	0	ID=g23716.t2.start1;Parent=g23716.t2;
OY776281.1_Linnaemya_vulpina_genome_assembly,_chromosome:_X	AUGUSTUS	CDS	42310292	42310618	0.57	+	0	ID=g23716.t2.CDS1;Parent=g23716.t2;
OY776281.1_Linnaemya_vulpina_genome_assembly,_chromosome:_X	AUGUSTUS	exon	42310292	42310618	.	+	.	ID=g23716.t2.exon1;Parent=g23716.t2;
OY776281.1_Linnaemya_vulpina_genome_assembly,_chromosome:_X	AUGUSTUS	intron	42310619	42311673	0.52	+	.	ID=g23716.t2.intron1;Parent=g23716.t2;
OY776281.1_Linnaemya_vulpina_genome_assembly,_chromosome:_X	AUGUSTUS	CDS	42311674	42311706	0.61	+	0	ID=g23716.t2.CDS2;Parent=g23716.t2;
OY776281.1_Linnaemya_vulpina_genome_assembly,_chromosome:_X	AUGUSTUS	exon	42311674	42311706	.	+	.	ID=g23716.t2.exon2;Parent=g23716.t2;
OY776281.1_Linnaemya_vulpina_genome_assembly,_chromosome:_X	AUGUSTUS	stop_codon	42311704	42311706	.	+	0	ID=g23716.t2.stop1;Parent=g23716.t2;
OY776281.1_Linnaemya_vulpina_genome_assembly,_chromosome:_X	AUGUSTUS	gene	42313196	42317210	.	+	.	ID=g23717;
OY776281.1_Linnaemya_vulpina_genome_assembly,_chromosome:_X	AUGUSTUS	mRNA	42313196	42317210	0.83	+	.	ID=g23717.t1;Parent=g23717;
OY776281.1_Linnaemya_vulpina_genome_assembly,_chromosome:_X	AUGUSTUS	start_codon	42313196	42313198	.	+	0	ID=g23717.t1.start1;Parent=g23717.t1;
OY776281.1_Linnaemya_vulpina_genome_assembly,_chromosome:_X	AUGUSTUS	CDS	42313196	42313522	0.86	+	0	ID=g23717.t1.CDS1;Parent=g23717.t1;
OY776281.1_Linnaemya_vulpina_genome_assembly,_chromosome:_X	AUGUSTUS	exon	42313196	42313522	.	+	.	ID=g23717.t1.exon1;Parent=g23717.t1;
OY776281.1_Linnaemya_vulpina_genome_assembly,_chromosome:_X	AUGUSTUS	intron	42313523	42317051	0.83	+	.	ID=g23717.t1.intron1;Parent=g23717.t1;
OY776281.1_Linnaemya_vulpina_genome_assembly,_chromosome:_X	AUGUSTUS	CDS	42317052	42317210	0.93	+	0	ID=g23717.t1.CDS2;Parent=g23717.t1;
OY776281.1_Linnaemya_vulpina_genome_assembly,_chromosome:_X	AUGUSTUS	exon	42317052	42317210	.	+	.	ID=g23717.t1.exon2;Parent=g23717.t1;
OY776281.1_Linnaemya_vulpina_genome_assembly,_chromosome:_X	AUGUSTUS	stop_codon	42317208	42317210	.	+	0	ID=g23717.t1.stop1;Parent=g23717.t1;
OY776281.1_Linnaemya_vulpina_genome_assembly,_chromosome:_X	AUGUSTUS	mRNA	42313196	42315237	0.53	+	.	ID=g23717.t2;Parent=g23717;
OY776281.1_Linnaemya_vulpina_genome_assembly,_chromosome:_X	AUGUSTUS	start_codon	42313196	42313198	.	+	0	ID=g23717.t2.start1;Parent=g23717.t2;
OY776281.1_Linnaemya_vulpina_genome_assembly,_chromosome:_X	AUGUSTUS	CDS	42313196	42313785	0.84	+	0	ID=g23717.t2.CDS1;Parent=g23717.t2;
OY776281.1_Linnaemya_vulpina_genome_assembly,_chromosome:_X	AUGUSTUS	exon	42313196	42313785	.	+	.	ID=g23717.t2.exon1;Parent=g23717.t2;
OY776281.1_Linnaemya_vulpina_genome_assembly,_chromosome:_X	AUGUSTUS	intron	42313786	42313959	0.84	+	.	ID=g23717.t2.intron1;Parent=g23717.t2;
OY776281.1_Linnaemya_vulpina_genome_assembly,_chromosome:_X	AUGUSTUS	CDS	42313960	42314635	0.95	+	1	ID=g23717.t2.CDS2;Parent=g23717.t2;
OY776281.1_Linnaemya_vulpina_genome_assembly,_chromosome:_X	AUGUSTUS	exon	42313960	42314635	.	+	.	ID=g23717.t2.exon2;Parent=g23717.t2;
OY776281.1_Linnaemya_vulpina_genome_assembly,_chromosome:_X	AUGUSTUS	intron	42314636	42314712	0.65	+	.	ID=g23717.t2.intron2;Parent=g23717.t2;
OY776281.1_Linnaemya_vulpina_genome_assembly,_chromosome:_X	AUGUSTUS	CDS	42314713	42315237	0.65	+	0	ID=g23717.t2.CDS3;Parent=g23717.t2;
OY776281.1_Linnaemya_vulpina_genome_assembly,_chromosome:_X	AUGUSTUS	exon	42314713	42315237	.	+	.	ID=g23717.t2.exon3;Parent=g23717.t2;
OY776281.1_Linnaemya_vulpina_genome_assembly,_chromosome:_X	AUGUSTUS	stop_codon	42315235	42315237	.	+	0	ID=g23717.t2.stop1;Parent=g23717.t2;
OY776281.1_Linnaemya_vulpina_genome_assembly,_chromosome:_X	AUGUSTUS	gene	42316134	42316460	.	-	.	ID=g23718;
OY776281.1_Linnaemya_vulpina_genome_assembly,_chromosome:_X	AUGUSTUS	mRNA	42316134	42316460	0.66	-	.	ID=g23718.t1;Parent=g23718;
OY776281.1_Linnaemya_vulpina_genome_assembly,_chromosome:_X	AUGUSTUS	stop_codon	42316134	42316136	.	-	0	ID=g23718.t1.stop1;Parent=g23718.t1;
OY776281.1_Linnaemya_vulpina_genome_assembly,_chromosome:_X	AUGUSTUS	CDS	42316134	42316460	0.66	-	0	ID=g23718.t1.CDS1;Parent=g23718.t1;
OY776281.1_Linnaemya_vulpina_genome_assembly,_chromosome:_X	AUGUSTUS	exon	42316134	42316460	.	-	.	ID=g23718.t1.exon1;Parent=g23718.t1;
OY776281.1_Linnaemya_vulpina_genome_assembly,_chromosome:_X	AUGUSTUS	start_codon	42316458	42316460	.	-	0	ID=g23718.t1.start1;Parent=g23718.t1;
OY776281.1_Linnaemya_vulpina_genome_assembly,_chromosome:_X	AUGUSTUS	gene	42317079	42317378	.	-	.	ID=g23719;
OY776281.1_Linnaemya_vulpina_genome_assembly,_chromosome:_X	AUGUSTUS	mRNA	42317079	42317378	0.94	-	.	ID=g23719.t1;Parent=g23719;
OY776281.1_Linnaemya_vulpina_genome_assembly,_chromosome:_X	AUGUSTUS	stop_codon	42317079	42317081	.	-	0	ID=g23719.t1.stop1;Parent=g23719.t1;
OY776281.1_Linnaemya_vulpina_genome_assembly,_chromosome:_X	AUGUSTUS	CDS	42317079	42317378	0.94	-	0	ID=g23719.t1.CDS1;Parent=g23719.t1;
OY776281.1_Linnaemya_vulpina_genome_assembly,_chromosome:_X	AUGUSTUS	exon	42317079	42317378	.	-	.	ID=g23719.t1.exon1;Parent=g23719.t1;
OY776281.1_Linnaemya_vulpina_genome_assembly,_chromosome:_X	AUGUSTUS	start_codon	42317376	42317378	.	-	0	ID=g23719.t1.start1;Parent=g23719.t1;
OY776281.1_Linnaemya_vulpina_genome_assembly,_chromosome:_X	AUGUSTUS	gene	42321114	42321413	.	-	.	ID=g23720;
OY776281.1_Linnaemya_vulpina_genome_assembly,_chromosome:_X	AUGUSTUS	mRNA	42321114	42321413	0.5	-	.	ID=g23720.t1;Parent=g23720;
OY776281.1_Linnaemya_vulpina_genome_assembly,_chromosome:_X	AUGUSTUS	stop_codon	42321114	42321116	.	-	0	ID=g23720.t1.stop1;Parent=g23720.t1;
OY776281.1_Linnaemya_vulpina_genome_assembly,_chromosome:_X	AUGUSTUS	CDS	42321114	42321413	0.5	-	0	ID=g23720.t1.CDS1;Parent=g23720.t1;
OY776281.1_Linnaemya_vulpina_genome_assembly,_chromosome:_X	AUGUSTUS	exon	42321114	42321413	.	-	.	ID=g23720.t1.exon1;Parent=g23720.t1;
OY776281.1_Linnaemya_vulpina_genome_assembly,_chromosome:_X	AUGUSTUS	start_codon	42321411	42321413	.	-	0	ID=g23720.t1.start1;Parent=g23720.t1;
OY776281.1_Linnaemya_vulpina_genome_assembly,_chromosome:_X	AUGUSTUS	gene	42326127	42326426	.	-	.	ID=g23721;
OY776281.1_Linnaemya_vulpina_genome_assembly,_chromosome:_X	AUGUSTUS	mRNA	42326127	42326426	0.38	-	.	ID=g23721.t1;Parent=g23721;
OY776281.1_Linnaemya_vulpina_genome_assembly,_chromosome:_X	AUGUSTUS	stop_codon	42326127	42326129	.	-	0	ID=g23721.t1.stop1;Parent=g23721.t1;
OY776281.1_Linnaemya_vulpina_genome_assembly,_chromosome:_X	AUGUSTUS	CDS	42326127	42326426	0.38	-	0	ID=g23721.t1.CDS1;Parent=g23721.t1;
OY776281.1_Linnaemya_vulpina_genome_assembly,_chromosome:_X	AUGUSTUS	exon	42326127	42326426	.	-	.	ID=g23721.t1.exon1;Parent=g23721.t1;
OY776281.1_Linnaemya_vulpina_genome_assembly,_chromosome:_X	AUGUSTUS	start_codon	42326424	42326426	.	-	0	ID=g23721.t1.start1;Parent=g23721.t1;
OY776281.1_Linnaemya_vulpina_genome_assembly,_chromosome:_X	AUGUSTUS	gene	42330823	42331119	.	-	.	ID=g23722;
OY776281.1_Linnaemya_vulpina_genome_assembly,_chromosome:_X	AUGUSTUS	mRNA	42330823	42331119	0.57	-	.	ID=g23722.t1;Parent=g23722;
OY776281.1_Linnaemya_vulpina_genome_assembly,_chromosome:_X	AUGUSTUS	stop_codon	42330823	42330825	.	-	0	ID=g23722.t1.stop1;Parent=g23722.t1;
OY776281.1_Linnaemya_vulpina_genome_assembly,_chromosome:_X	AUGUSTUS	CDS	42330823	42331119	0.57	-	0	ID=g23722.t1.CDS1;Parent=g23722.t1;
OY776281.1_Linnaemya_vulpina_genome_assembly,_chromosome:_X	AUGUSTUS	exon	42330823	42331119	.	-	.	ID=g23722.t1.exon1;Parent=g23722.t1;
OY776281.1_Linnaemya_vulpina_genome_assembly,_chromosome:_X	AUGUSTUS	start_codon	42331117	42331119	.	-	0	ID=g23722.t1.start1;Parent=g23722.t1;
OY776281.1_Linnaemya_vulpina_genome_assembly,_chromosome:_X	AUGUSTUS	gene	42334414	42335043	.	+	.	ID=g23723;
OY776281.1_Linnaemya_vulpina_genome_assembly,_chromosome:_X	AUGUSTUS	mRNA	42334414	42335043	0.93	+	.	ID=g23723.t1;Parent=g23723;
OY776281.1_Linnaemya_vulpina_genome_assembly,_chromosome:_X	AUGUSTUS	start_codon	42334414	42334416	.	+	0	ID=g23723.t1.start1;Parent=g23723.t1;
OY776281.1_Linnaemya_vulpina_genome_assembly,_chromosome:_X	AUGUSTUS	CDS	42334414	42335043	0.93	+	0	ID=g23723.t1.CDS1;Parent=g23723.t1;
OY776281.1_Linnaemya_vulpina_genome_assembly,_chromosome:_X	AUGUSTUS	exon	42334414	42335043	.	+	.	ID=g23723.t1.exon1;Parent=g23723.t1;
OY776281.1_Linnaemya_vulpina_genome_assembly,_chromosome:_X	AUGUSTUS	stop_codon	42335041	42335043	.	+	0	ID=g23723.t1.stop1;Parent=g23723.t1;
OY776281.1_Linnaemya_vulpina_genome_assembly,_chromosome:_X	AUGUSTUS	gene	42335164	42336455	.	+	.	ID=g23724;
OY776281.1_Linnaemya_vulpina_genome_assembly,_chromosome:_X	AUGUSTUS	mRNA	42335164	42336455	0.69	+	.	ID=g23724.t1;Parent=g23724;
OY776281.1_Linnaemya_vulpina_genome_assembly,_chromosome:_X	AUGUSTUS	start_codon	42335164	42335166	.	+	0	ID=g23724.t1.start1;Parent=g23724.t1;
OY776281.1_Linnaemya_vulpina_genome_assembly,_chromosome:_X	AUGUSTUS	CDS	42335164	42335853	0.93	+	0	ID=g23724.t1.CDS1;Parent=g23724.t1;
OY776281.1_Linnaemya_vulpina_genome_assembly,_chromosome:_X	AUGUSTUS	exon	42335164	42335853	.	+	.	ID=g23724.t1.exon1;Parent=g23724.t1;
OY776281.1_Linnaemya_vulpina_genome_assembly,_chromosome:_X	AUGUSTUS	intron	42335854	42335930	0.74	+	.	ID=g23724.t1.intron1;Parent=g23724.t1;
OY776281.1_Linnaemya_vulpina_genome_assembly,_chromosome:_X	AUGUSTUS	CDS	42335931	42336455	0.74	+	0	ID=g23724.t1.CDS2;Parent=g23724.t1;
OY776281.1_Linnaemya_vulpina_genome_assembly,_chromosome:_X	AUGUSTUS	exon	42335931	42336455	.	+	.	ID=g23724.t1.exon2;Parent=g23724.t1;
OY776281.1_Linnaemya_vulpina_genome_assembly,_chromosome:_X	AUGUSTUS	stop_codon	42336453	42336455	.	+	0	ID=g23724.t1.stop1;Parent=g23724.t1;
OY776281.1_Linnaemya_vulpina_genome_assembly,_chromosome:_X	AUGUSTUS	gene	42338106	42338432	.	-	.	ID=g23725;
OY776281.1_Linnaemya_vulpina_genome_assembly,_chromosome:_X	AUGUSTUS	mRNA	42338106	42338432	0.82	-	.	ID=g23725.t1;Parent=g23725;
OY776281.1_Linnaemya_vulpina_genome_assembly,_chromosome:_X	AUGUSTUS	stop_codon	42338106	42338108	.	-	0	ID=g23725.t1.stop1;Parent=g23725.t1;
OY776281.1_Linnaemya_vulpina_genome_assembly,_chromosome:_X	AUGUSTUS	CDS	42338106	42338432	0.82	-	0	ID=g23725.t1.CDS1;Parent=g23725.t1;
OY776281.1_Linnaemya_vulpina_genome_assembly,_chromosome:_X	AUGUSTUS	exon	42338106	42338432	.	-	.	ID=g23725.t1.exon1;Parent=g23725.t1;
OY776281.1_Linnaemya_vulpina_genome_assembly,_chromosome:_X	AUGUSTUS	start_codon	42338430	42338432	.	-	0	ID=g23725.t1.start1;Parent=g23725.t1;
OY776281.1_Linnaemya_vulpina_genome_assembly,_chromosome:_X	AUGUSTUS	gene	42339110	42340106	.	+	.	ID=g23726;
OY776281.1_Linnaemya_vulpina_genome_assembly,_chromosome:_X	AUGUSTUS	mRNA	42339110	42339850	1	+	.	ID=g23726.t1;Parent=g23726;
OY776281.1_Linnaemya_vulpina_genome_assembly,_chromosome:_X	AUGUSTUS	start_codon	42339110	42339112	.	+	0	ID=g23726.t1.start1;Parent=g23726.t1;
OY776281.1_Linnaemya_vulpina_genome_assembly,_chromosome:_X	AUGUSTUS	CDS	42339110	42339850	1	+	0	ID=g23726.t1.CDS1;Parent=g23726.t1;
OY776281.1_Linnaemya_vulpina_genome_assembly,_chromosome:_X	AUGUSTUS	exon	42339110	42339850	.	+	.	ID=g23726.t1.exon1;Parent=g23726.t1;
OY776281.1_Linnaemya_vulpina_genome_assembly,_chromosome:_X	AUGUSTUS	stop_codon	42339848	42339850	.	+	0	ID=g23726.t1.stop1;Parent=g23726.t1;
OY776281.1_Linnaemya_vulpina_genome_assembly,_chromosome:_X	AUGUSTUS	mRNA	42339110	42340106	0.62	+	.	ID=g23726.t2;Parent=g23726;
OY776281.1_Linnaemya_vulpina_genome_assembly,_chromosome:_X	AUGUSTUS	start_codon	42339110	42339112	.	+	0	ID=g23726.t2.start1;Parent=g23726.t2;
OY776281.1_Linnaemya_vulpina_genome_assembly,_chromosome:_X	AUGUSTUS	CDS	42339110	42339433	0.63	+	0	ID=g23726.t2.CDS1;Parent=g23726.t2;
OY776281.1_Linnaemya_vulpina_genome_assembly,_chromosome:_X	AUGUSTUS	exon	42339110	42339433	.	+	.	ID=g23726.t2.exon1;Parent=g23726.t2;
OY776281.1_Linnaemya_vulpina_genome_assembly,_chromosome:_X	AUGUSTUS	intron	42339434	42339860	0.65	+	.	ID=g23726.t2.intron1;Parent=g23726.t2;
OY776281.1_Linnaemya_vulpina_genome_assembly,_chromosome:_X	AUGUSTUS	CDS	42339861	42340106	0.77	+	0	ID=g23726.t2.CDS2;Parent=g23726.t2;
OY776281.1_Linnaemya_vulpina_genome_assembly,_chromosome:_X	AUGUSTUS	exon	42339861	42340106	.	+	.	ID=g23726.t2.exon2;Parent=g23726.t2;
OY776281.1_Linnaemya_vulpina_genome_assembly,_chromosome:_X	AUGUSTUS	stop_codon	42340104	42340106	.	+	0	ID=g23726.t2.stop1;Parent=g23726.t2;
OY776281.1_Linnaemya_vulpina_genome_assembly,_chromosome:_X	AUGUSTUS	gene	42340174	42341095	.	+	.	ID=g23727;
OY776281.1_Linnaemya_vulpina_genome_assembly,_chromosome:_X	AUGUSTUS	mRNA	42340174	42341095	0.87	+	.	ID=g23727.t1;Parent=g23727;
OY776281.1_Linnaemya_vulpina_genome_assembly,_chromosome:_X	AUGUSTUS	start_codon	42340174	42340176	.	+	0	ID=g23727.t1.start1;Parent=g23727.t1;
OY776281.1_Linnaemya_vulpina_genome_assembly,_chromosome:_X	AUGUSTUS	CDS	42340174	42340664	0.87	+	0	ID=g23727.t1.CDS1;Parent=g23727.t1;
OY776281.1_Linnaemya_vulpina_genome_assembly,_chromosome:_X	AUGUSTUS	exon	42340174	42340664	.	+	.	ID=g23727.t1.exon1;Parent=g23727.t1;
OY776281.1_Linnaemya_vulpina_genome_assembly,_chromosome:_X	AUGUSTUS	intron	42340665	42340734	0.87	+	.	ID=g23727.t1.intron1;Parent=g23727.t1;
OY776281.1_Linnaemya_vulpina_genome_assembly,_chromosome:_X	AUGUSTUS	CDS	42340735	42341095	0.87	+	1	ID=g23727.t1.CDS2;Parent=g23727.t1;
OY776281.1_Linnaemya_vulpina_genome_assembly,_chromosome:_X	AUGUSTUS	exon	42340735	42341095	.	+	.	ID=g23727.t1.exon2;Parent=g23727.t1;
OY776281.1_Linnaemya_vulpina_genome_assembly,_chromosome:_X	AUGUSTUS	stop_codon	42341093	42341095	.	+	0	ID=g23727.t1.stop1;Parent=g23727.t1;
OY776281.1_Linnaemya_vulpina_genome_assembly,_chromosome:_X	AUGUSTUS	gene	42341717	42342043	.	-	.	ID=g23728;
OY776281.1_Linnaemya_vulpina_genome_assembly,_chromosome:_X	AUGUSTUS	mRNA	42341717	42342043	0.99	-	.	ID=g23728.t1;Parent=g23728;
OY776281.1_Linnaemya_vulpina_genome_assembly,_chromosome:_X	AUGUSTUS	stop_codon	42341717	42341719	.	-	0	ID=g23728.t1.stop1;Parent=g23728.t1;
OY776281.1_Linnaemya_vulpina_genome_assembly,_chromosome:_X	AUGUSTUS	CDS	42341717	42342043	0.99	-	0	ID=g23728.t1.CDS1;Parent=g23728.t1;
OY776281.1_Linnaemya_vulpina_genome_assembly,_chromosome:_X	AUGUSTUS	exon	42341717	42342043	.	-	.	ID=g23728.t1.exon1;Parent=g23728.t1;
OY776281.1_Linnaemya_vulpina_genome_assembly,_chromosome:_X	AUGUSTUS	start_codon	42342041	42342043	.	-	0	ID=g23728.t1.start1;Parent=g23728.t1;
OY776281.1_Linnaemya_vulpina_genome_assembly,_chromosome:_X	AUGUSTUS	gene	42342614	42343629	.	+	.	ID=g23729;
OY776281.1_Linnaemya_vulpina_genome_assembly,_chromosome:_X	AUGUSTUS	mRNA	42342614	42343629	0.6	+	.	ID=g23729.t1;Parent=g23729;
OY776281.1_Linnaemya_vulpina_genome_assembly,_chromosome:_X	AUGUSTUS	start_codon	42342614	42342616	.	+	0	ID=g23729.t1.start1;Parent=g23729.t1;
OY776281.1_Linnaemya_vulpina_genome_assembly,_chromosome:_X	AUGUSTUS	CDS	42342614	42342937	0.61	+	0	ID=g23729.t1.CDS1;Parent=g23729.t1;
OY776281.1_Linnaemya_vulpina_genome_assembly,_chromosome:_X	AUGUSTUS	exon	42342614	42342937	.	+	.	ID=g23729.t1.exon1;Parent=g23729.t1;
OY776281.1_Linnaemya_vulpina_genome_assembly,_chromosome:_X	AUGUSTUS	intron	42342938	42343374	0.6	+	.	ID=g23729.t1.intron1;Parent=g23729.t1;
OY776281.1_Linnaemya_vulpina_genome_assembly,_chromosome:_X	AUGUSTUS	CDS	42343375	42343629	0.84	+	0	ID=g23729.t1.CDS2;Parent=g23729.t1;
OY776281.1_Linnaemya_vulpina_genome_assembly,_chromosome:_X	AUGUSTUS	exon	42343375	42343629	.	+	.	ID=g23729.t1.exon2;Parent=g23729.t1;
OY776281.1_Linnaemya_vulpina_genome_assembly,_chromosome:_X	AUGUSTUS	stop_codon	42343627	42343629	.	+	0	ID=g23729.t1.stop1;Parent=g23729.t1;
OY776281.1_Linnaemya_vulpina_genome_assembly,_chromosome:_X	AUGUSTUS	gene	42343688	42344456	.	+	.	ID=g23730;
OY776281.1_Linnaemya_vulpina_genome_assembly,_chromosome:_X	AUGUSTUS	mRNA	42343688	42344456	0.41	+	.	ID=g23730.t1;Parent=g23730;
OY776281.1_Linnaemya_vulpina_genome_assembly,_chromosome:_X	AUGUSTUS	start_codon	42343688	42343690	.	+	0	ID=g23730.t1.start1;Parent=g23730.t1;
OY776281.1_Linnaemya_vulpina_genome_assembly,_chromosome:_X	AUGUSTUS	CDS	42343688	42344178	0.43	+	0	ID=g23730.t1.CDS1;Parent=g23730.t1;
OY776281.1_Linnaemya_vulpina_genome_assembly,_chromosome:_X	AUGUSTUS	exon	42343688	42344178	.	+	.	ID=g23730.t1.exon1;Parent=g23730.t1;
OY776281.1_Linnaemya_vulpina_genome_assembly,_chromosome:_X	AUGUSTUS	intron	42344179	42344248	0.43	+	.	ID=g23730.t1.intron1;Parent=g23730.t1;
OY776281.1_Linnaemya_vulpina_genome_assembly,_chromosome:_X	AUGUSTUS	CDS	42344249	42344456	0.41	+	1	ID=g23730.t1.CDS2;Parent=g23730.t1;
OY776281.1_Linnaemya_vulpina_genome_assembly,_chromosome:_X	AUGUSTUS	exon	42344249	42344456	.	+	.	ID=g23730.t1.exon2;Parent=g23730.t1;
OY776281.1_Linnaemya_vulpina_genome_assembly,_chromosome:_X	AUGUSTUS	stop_codon	42344454	42344456	.	+	0	ID=g23730.t1.stop1;Parent=g23730.t1;
OY776281.1_Linnaemya_vulpina_genome_assembly,_chromosome:_X	AUGUSTUS	gene	42390192	42390975	.	+	.	ID=g23731;
OY776281.1_Linnaemya_vulpina_genome_assembly,_chromosome:_X	AUGUSTUS	mRNA	42390192	42390975	0.69	+	.	ID=g23731.t1;Parent=g23731;
OY776281.1_Linnaemya_vulpina_genome_assembly,_chromosome:_X	AUGUSTUS	start_codon	42390192	42390194	.	+	0	ID=g23731.t1.start1;Parent=g23731.t1;
OY776281.1_Linnaemya_vulpina_genome_assembly,_chromosome:_X	AUGUSTUS	CDS	42390192	42390314	0.73	+	0	ID=g23731.t1.CDS1;Parent=g23731.t1;
OY776281.1_Linnaemya_vulpina_genome_assembly,_chromosome:_X	AUGUSTUS	exon	42390192	42390314	.	+	.	ID=g23731.t1.exon1;Parent=g23731.t1;
OY776281.1_Linnaemya_vulpina_genome_assembly,_chromosome:_X	AUGUSTUS	intron	42390315	42390374	0.99	+	.	ID=g23731.t1.intron1;Parent=g23731.t1;
OY776281.1_Linnaemya_vulpina_genome_assembly,_chromosome:_X	AUGUSTUS	CDS	42390375	42390495	0.99	+	0	ID=g23731.t1.CDS2;Parent=g23731.t1;
OY776281.1_Linnaemya_vulpina_genome_assembly,_chromosome:_X	AUGUSTUS	exon	42390375	42390495	.	+	.	ID=g23731.t1.exon2;Parent=g23731.t1;
OY776281.1_Linnaemya_vulpina_genome_assembly,_chromosome:_X	AUGUSTUS	intron	42390496	42390565	0.95	+	.	ID=g23731.t1.intron2;Parent=g23731.t1;
OY776281.1_Linnaemya_vulpina_genome_assembly,_chromosome:_X	AUGUSTUS	CDS	42390566	42390975	0.95	+	2	ID=g23731.t1.CDS3;Parent=g23731.t1;
OY776281.1_Linnaemya_vulpina_genome_assembly,_chromosome:_X	AUGUSTUS	exon	42390566	42390975	.	+	.	ID=g23731.t1.exon3;Parent=g23731.t1;
OY776281.1_Linnaemya_vulpina_genome_assembly,_chromosome:_X	AUGUSTUS	stop_codon	42390973	42390975	.	+	0	ID=g23731.t1.stop1;Parent=g23731.t1;
OY776281.1_Linnaemya_vulpina_genome_assembly,_chromosome:_X	AUGUSTUS	gene	42391603	42392686	.	-	.	ID=g23732;
OY776281.1_Linnaemya_vulpina_genome_assembly,_chromosome:_X	AUGUSTUS	mRNA	42391603	42392686	0.9	-	.	ID=g23732.t1;Parent=g23732;
OY776281.1_Linnaemya_vulpina_genome_assembly,_chromosome:_X	AUGUSTUS	stop_codon	42391603	42391605	.	-	0	ID=g23732.t1.stop1;Parent=g23732.t1;
OY776281.1_Linnaemya_vulpina_genome_assembly,_chromosome:_X	AUGUSTUS	CDS	42391603	42391729	0.93	-	1	ID=g23732.t1.CDS1;Parent=g23732.t1;
OY776281.1_Linnaemya_vulpina_genome_assembly,_chromosome:_X	AUGUSTUS	exon	42391603	42391729	.	-	.	ID=g23732.t1.exon1;Parent=g23732.t1;
OY776281.1_Linnaemya_vulpina_genome_assembly,_chromosome:_X	AUGUSTUS	intron	42391730	42392056	0.93	-	.	ID=g23732.t1.intron1;Parent=g23732.t1;
OY776281.1_Linnaemya_vulpina_genome_assembly,_chromosome:_X	AUGUSTUS	CDS	42392057	42392106	0.94	-	0	ID=g23732.t1.CDS2;Parent=g23732.t1;
OY776281.1_Linnaemya_vulpina_genome_assembly,_chromosome:_X	AUGUSTUS	exon	42392057	42392106	.	-	.	ID=g23732.t1.exon2;Parent=g23732.t1;
OY776281.1_Linnaemya_vulpina_genome_assembly,_chromosome:_X	AUGUSTUS	intron	42392107	42392167	1	-	.	ID=g23732.t1.intron2;Parent=g23732.t1;
OY776281.1_Linnaemya_vulpina_genome_assembly,_chromosome:_X	AUGUSTUS	CDS	42392168	42392351	0.97	-	1	ID=g23732.t1.CDS3;Parent=g23732.t1;
OY776281.1_Linnaemya_vulpina_genome_assembly,_chromosome:_X	AUGUSTUS	exon	42392168	42392351	.	-	.	ID=g23732.t1.exon3;Parent=g23732.t1;
OY776281.1_Linnaemya_vulpina_genome_assembly,_chromosome:_X	AUGUSTUS	intron	42392352	42392594	0.97	-	.	ID=g23732.t1.intron3;Parent=g23732.t1;
OY776281.1_Linnaemya_vulpina_genome_assembly,_chromosome:_X	AUGUSTUS	CDS	42392595	42392686	1	-	0	ID=g23732.t1.CDS4;Parent=g23732.t1;
OY776281.1_Linnaemya_vulpina_genome_assembly,_chromosome:_X	AUGUSTUS	exon	42392595	42392686	.	-	.	ID=g23732.t1.exon4;Parent=g23732.t1;
OY776281.1_Linnaemya_vulpina_genome_assembly,_chromosome:_X	AUGUSTUS	start_codon	42392684	42392686	.	-	0	ID=g23732.t1.start1;Parent=g23732.t1;
OY776281.1_Linnaemya_vulpina_genome_assembly,_chromosome:_X	AUGUSTUS	gene	42396121	42396819	.	-	.	ID=g23733;
OY776281.1_Linnaemya_vulpina_genome_assembly,_chromosome:_X	AUGUSTUS	mRNA	42396121	42396819	0.38	-	.	ID=g23733.t1;Parent=g23733;
OY776281.1_Linnaemya_vulpina_genome_assembly,_chromosome:_X	AUGUSTUS	stop_codon	42396121	42396123	.	-	0	ID=g23733.t1.stop1;Parent=g23733.t1;
OY776281.1_Linnaemya_vulpina_genome_assembly,_chromosome:_X	AUGUSTUS	CDS	42396121	42396614	0.6	-	2	ID=g23733.t1.CDS1;Parent=g23733.t1;
OY776281.1_Linnaemya_vulpina_genome_assembly,_chromosome:_X	AUGUSTUS	exon	42396121	42396614	.	-	.	ID=g23733.t1.exon1;Parent=g23733.t1;
OY776281.1_Linnaemya_vulpina_genome_assembly,_chromosome:_X	AUGUSTUS	intron	42396615	42396737	0.49	-	.	ID=g23733.t1.intron1;Parent=g23733.t1;
OY776281.1_Linnaemya_vulpina_genome_assembly,_chromosome:_X	AUGUSTUS	CDS	42396738	42396819	0.68	-	0	ID=g23733.t1.CDS2;Parent=g23733.t1;
OY776281.1_Linnaemya_vulpina_genome_assembly,_chromosome:_X	AUGUSTUS	exon	42396738	42396819	.	-	.	ID=g23733.t1.exon2;Parent=g23733.t1;
OY776281.1_Linnaemya_vulpina_genome_assembly,_chromosome:_X	AUGUSTUS	start_codon	42396817	42396819	.	-	0	ID=g23733.t1.start1;Parent=g23733.t1;
OY776281.1_Linnaemya_vulpina_genome_assembly,_chromosome:_X	AUGUSTUS	gene	42469766	42473717	.	-	.	ID=g23734;
OY776281.1_Linnaemya_vulpina_genome_assembly,_chromosome:_X	AUGUSTUS	mRNA	42469766	42473717	0.42	-	.	ID=g23734.t1;Parent=g23734;
OY776281.1_Linnaemya_vulpina_genome_assembly,_chromosome:_X	AUGUSTUS	stop_codon	42469766	42469768	.	-	0	ID=g23734.t1.stop1;Parent=g23734.t1;
OY776281.1_Linnaemya_vulpina_genome_assembly,_chromosome:_X	AUGUSTUS	CDS	42469766	42470433	0.67	-	2	ID=g23734.t1.CDS1;Parent=g23734.t1;
OY776281.1_Linnaemya_vulpina_genome_assembly,_chromosome:_X	AUGUSTUS	exon	42469766	42470433	.	-	.	ID=g23734.t1.exon1;Parent=g23734.t1;
OY776281.1_Linnaemya_vulpina_genome_assembly,_chromosome:_X	AUGUSTUS	intron	42470434	42470894	0.66	-	.	ID=g23734.t1.intron1;Parent=g23734.t1;
OY776281.1_Linnaemya_vulpina_genome_assembly,_chromosome:_X	AUGUSTUS	CDS	42470895	42471250	0.66	-	1	ID=g23734.t1.CDS2;Parent=g23734.t1;
OY776281.1_Linnaemya_vulpina_genome_assembly,_chromosome:_X	AUGUSTUS	exon	42470895	42471250	.	-	.	ID=g23734.t1.exon2;Parent=g23734.t1;
OY776281.1_Linnaemya_vulpina_genome_assembly,_chromosome:_X	AUGUSTUS	intron	42471251	42472696	0.71	-	.	ID=g23734.t1.intron2;Parent=g23734.t1;
OY776281.1_Linnaemya_vulpina_genome_assembly,_chromosome:_X	AUGUSTUS	CDS	42472697	42473021	0.66	-	2	ID=g23734.t1.CDS3;Parent=g23734.t1;
OY776281.1_Linnaemya_vulpina_genome_assembly,_chromosome:_X	AUGUSTUS	exon	42472697	42473021	.	-	.	ID=g23734.t1.exon3;Parent=g23734.t1;
OY776281.1_Linnaemya_vulpina_genome_assembly,_chromosome:_X	AUGUSTUS	intron	42473022	42473170	0.78	-	.	ID=g23734.t1.intron3;Parent=g23734.t1;
OY776281.1_Linnaemya_vulpina_genome_assembly,_chromosome:_X	AUGUSTUS	CDS	42473171	42473717	0.78	-	0	ID=g23734.t1.CDS4;Parent=g23734.t1;
OY776281.1_Linnaemya_vulpina_genome_assembly,_chromosome:_X	AUGUSTUS	exon	42473171	42473717	.	-	.	ID=g23734.t1.exon4;Parent=g23734.t1;
OY776281.1_Linnaemya_vulpina_genome_assembly,_chromosome:_X	AUGUSTUS	start_codon	42473715	42473717	.	-	0	ID=g23734.t1.start1;Parent=g23734.t1;
OY776281.1_Linnaemya_vulpina_genome_assembly,_chromosome:_X	AUGUSTUS	gene	42488287	42492648	.	-	.	ID=g23735;
OY776281.1_Linnaemya_vulpina_genome_assembly,_chromosome:_X	AUGUSTUS	mRNA	42488287	42491155	0.44	-	.	ID=g23735.t1;Parent=g23735;
OY776281.1_Linnaemya_vulpina_genome_assembly,_chromosome:_X	AUGUSTUS	stop_codon	42488287	42488289	.	-	0	ID=g23735.t1.stop1;Parent=g23735.t1;
OY776281.1_Linnaemya_vulpina_genome_assembly,_chromosome:_X	AUGUSTUS	CDS	42488287	42488294	0.99	-	2	ID=g23735.t1.CDS1;Parent=g23735.t1;
OY776281.1_Linnaemya_vulpina_genome_assembly,_chromosome:_X	AUGUSTUS	exon	42488287	42488294	.	-	.	ID=g23735.t1.exon1;Parent=g23735.t1;
OY776281.1_Linnaemya_vulpina_genome_assembly,_chromosome:_X	AUGUSTUS	intron	42488295	42489880	0.99	-	.	ID=g23735.t1.intron1;Parent=g23735.t1;
OY776281.1_Linnaemya_vulpina_genome_assembly,_chromosome:_X	AUGUSTUS	CDS	42489881	42490061	0.99	-	0	ID=g23735.t1.CDS2;Parent=g23735.t1;
OY776281.1_Linnaemya_vulpina_genome_assembly,_chromosome:_X	AUGUSTUS	exon	42489881	42490061	.	-	.	ID=g23735.t1.exon2;Parent=g23735.t1;
OY776281.1_Linnaemya_vulpina_genome_assembly,_chromosome:_X	AUGUSTUS	intron	42490062	42490141	1	-	.	ID=g23735.t1.intron2;Parent=g23735.t1;
OY776281.1_Linnaemya_vulpina_genome_assembly,_chromosome:_X	AUGUSTUS	CDS	42490142	42490240	1	-	0	ID=g23735.t1.CDS3;Parent=g23735.t1;
OY776281.1_Linnaemya_vulpina_genome_assembly,_chromosome:_X	AUGUSTUS	exon	42490142	42490240	.	-	.	ID=g23735.t1.exon3;Parent=g23735.t1;
OY776281.1_Linnaemya_vulpina_genome_assembly,_chromosome:_X	AUGUSTUS	intron	42490241	42490309	1	-	.	ID=g23735.t1.intron3;Parent=g23735.t1;
OY776281.1_Linnaemya_vulpina_genome_assembly,_chromosome:_X	AUGUSTUS	CDS	42490310	42490345	0.98	-	0	ID=g23735.t1.CDS4;Parent=g23735.t1;
OY776281.1_Linnaemya_vulpina_genome_assembly,_chromosome:_X	AUGUSTUS	exon	42490310	42490345	.	-	.	ID=g23735.t1.exon4;Parent=g23735.t1;
OY776281.1_Linnaemya_vulpina_genome_assembly,_chromosome:_X	AUGUSTUS	intron	42490346	42490404	0.98	-	.	ID=g23735.t1.intron4;Parent=g23735.t1;
OY776281.1_Linnaemya_vulpina_genome_assembly,_chromosome:_X	AUGUSTUS	CDS	42490405	42490447	0.98	-	1	ID=g23735.t1.CDS5;Parent=g23735.t1;
OY776281.1_Linnaemya_vulpina_genome_assembly,_chromosome:_X	AUGUSTUS	exon	42490405	42490447	.	-	.	ID=g23735.t1.exon5;Parent=g23735.t1;
OY776281.1_Linnaemya_vulpina_genome_assembly,_chromosome:_X	AUGUSTUS	intron	42490448	42490499	1	-	.	ID=g23735.t1.intron5;Parent=g23735.t1;
OY776281.1_Linnaemya_vulpina_genome_assembly,_chromosome:_X	AUGUSTUS	CDS	42490500	42490609	1	-	0	ID=g23735.t1.CDS6;Parent=g23735.t1;
OY776281.1_Linnaemya_vulpina_genome_assembly,_chromosome:_X	AUGUSTUS	exon	42490500	42490609	.	-	.	ID=g23735.t1.exon6;Parent=g23735.t1;
OY776281.1_Linnaemya_vulpina_genome_assembly,_chromosome:_X	AUGUSTUS	intron	42490610	42490661	1	-	.	ID=g23735.t1.intron6;Parent=g23735.t1;
OY776281.1_Linnaemya_vulpina_genome_assembly,_chromosome:_X	AUGUSTUS	CDS	42490662	42490717	0.9	-	2	ID=g23735.t1.CDS7;Parent=g23735.t1;
OY776281.1_Linnaemya_vulpina_genome_assembly,_chromosome:_X	AUGUSTUS	exon	42490662	42490717	.	-	.	ID=g23735.t1.exon7;Parent=g23735.t1;
OY776281.1_Linnaemya_vulpina_genome_assembly,_chromosome:_X	AUGUSTUS	intron	42490718	42491109	0.58	-	.	ID=g23735.t1.intron7;Parent=g23735.t1;
OY776281.1_Linnaemya_vulpina_genome_assembly,_chromosome:_X	AUGUSTUS	CDS	42491110	42491155	0.54	-	0	ID=g23735.t1.CDS8;Parent=g23735.t1;
OY776281.1_Linnaemya_vulpina_genome_assembly,_chromosome:_X	AUGUSTUS	exon	42491110	42491155	.	-	.	ID=g23735.t1.exon8;Parent=g23735.t1;
OY776281.1_Linnaemya_vulpina_genome_assembly,_chromosome:_X	AUGUSTUS	start_codon	42491153	42491155	.	-	0	ID=g23735.t1.start1;Parent=g23735.t1;
OY776281.1_Linnaemya_vulpina_genome_assembly,_chromosome:_X	AUGUSTUS	mRNA	42488287	42492648	0.21	-	.	ID=g23735.t2;Parent=g23735;
OY776281.1_Linnaemya_vulpina_genome_assembly,_chromosome:_X	AUGUSTUS	stop_codon	42488287	42488289	.	-	0	ID=g23735.t2.stop1;Parent=g23735.t2;
OY776281.1_Linnaemya_vulpina_genome_assembly,_chromosome:_X	AUGUSTUS	CDS	42488287	42488294	0.99	-	2	ID=g23735.t2.CDS1;Parent=g23735.t2;
OY776281.1_Linnaemya_vulpina_genome_assembly,_chromosome:_X	AUGUSTUS	exon	42488287	42488294	.	-	.	ID=g23735.t2.exon1;Parent=g23735.t2;
OY776281.1_Linnaemya_vulpina_genome_assembly,_chromosome:_X	AUGUSTUS	intron	42488295	42489880	0.99	-	.	ID=g23735.t2.intron1;Parent=g23735.t2;
OY776281.1_Linnaemya_vulpina_genome_assembly,_chromosome:_X	AUGUSTUS	CDS	42489881	42490061	0.99	-	0	ID=g23735.t2.CDS2;Parent=g23735.t2;
OY776281.1_Linnaemya_vulpina_genome_assembly,_chromosome:_X	AUGUSTUS	exon	42489881	42490061	.	-	.	ID=g23735.t2.exon2;Parent=g23735.t2;
OY776281.1_Linnaemya_vulpina_genome_assembly,_chromosome:_X	AUGUSTUS	intron	42490062	42490141	1	-	.	ID=g23735.t2.intron2;Parent=g23735.t2;
OY776281.1_Linnaemya_vulpina_genome_assembly,_chromosome:_X	AUGUSTUS	CDS	42490142	42490240	1	-	0	ID=g23735.t2.CDS3;Parent=g23735.t2;
OY776281.1_Linnaemya_vulpina_genome_assembly,_chromosome:_X	AUGUSTUS	exon	42490142	42490240	.	-	.	ID=g23735.t2.exon3;Parent=g23735.t2;
OY776281.1_Linnaemya_vulpina_genome_assembly,_chromosome:_X	AUGUSTUS	intron	42490241	42490309	1	-	.	ID=g23735.t2.intron3;Parent=g23735.t2;
OY776281.1_Linnaemya_vulpina_genome_assembly,_chromosome:_X	AUGUSTUS	CDS	42490310	42490345	0.98	-	0	ID=g23735.t2.CDS4;Parent=g23735.t2;
OY776281.1_Linnaemya_vulpina_genome_assembly,_chromosome:_X	AUGUSTUS	exon	42490310	42490345	.	-	.	ID=g23735.t2.exon4;Parent=g23735.t2;
OY776281.1_Linnaemya_vulpina_genome_assembly,_chromosome:_X	AUGUSTUS	intron	42490346	42490404	0.98	-	.	ID=g23735.t2.intron4;Parent=g23735.t2;
OY776281.1_Linnaemya_vulpina_genome_assembly,_chromosome:_X	AUGUSTUS	CDS	42490405	42490447	0.98	-	1	ID=g23735.t2.CDS5;Parent=g23735.t2;
OY776281.1_Linnaemya_vulpina_genome_assembly,_chromosome:_X	AUGUSTUS	exon	42490405	42490447	.	-	.	ID=g23735.t2.exon5;Parent=g23735.t2;
OY776281.1_Linnaemya_vulpina_genome_assembly,_chromosome:_X	AUGUSTUS	intron	42490448	42490499	1	-	.	ID=g23735.t2.intron5;Parent=g23735.t2;
OY776281.1_Linnaemya_vulpina_genome_assembly,_chromosome:_X	AUGUSTUS	CDS	42490500	42490609	1	-	0	ID=g23735.t2.CDS6;Parent=g23735.t2;
OY776281.1_Linnaemya_vulpina_genome_assembly,_chromosome:_X	AUGUSTUS	exon	42490500	42490609	.	-	.	ID=g23735.t2.exon6;Parent=g23735.t2;
OY776281.1_Linnaemya_vulpina_genome_assembly,_chromosome:_X	AUGUSTUS	intron	42490610	42490661	1	-	.	ID=g23735.t2.intron6;Parent=g23735.t2;
OY776281.1_Linnaemya_vulpina_genome_assembly,_chromosome:_X	AUGUSTUS	CDS	42490662	42490717	0.81	-	2	ID=g23735.t2.CDS7;Parent=g23735.t2;
OY776281.1_Linnaemya_vulpina_genome_assembly,_chromosome:_X	AUGUSTUS	exon	42490662	42490717	.	-	.	ID=g23735.t2.exon7;Parent=g23735.t2;
OY776281.1_Linnaemya_vulpina_genome_assembly,_chromosome:_X	AUGUSTUS	intron	42490718	42492605	0.48	-	.	ID=g23735.t2.intron7;Parent=g23735.t2;
OY776281.1_Linnaemya_vulpina_genome_assembly,_chromosome:_X	AUGUSTUS	CDS	42492606	42492648	0.28	-	0	ID=g23735.t2.CDS8;Parent=g23735.t2;
OY776281.1_Linnaemya_vulpina_genome_assembly,_chromosome:_X	AUGUSTUS	exon	42492606	42492648	.	-	.	ID=g23735.t2.exon8;Parent=g23735.t2;
OY776281.1_Linnaemya_vulpina_genome_assembly,_chromosome:_X	AUGUSTUS	start_codon	42492646	42492648	.	-	0	ID=g23735.t2.start1;Parent=g23735.t2;
OY776281.1_Linnaemya_vulpina_genome_assembly,_chromosome:_X	AUGUSTUS	gene	42491383	42492084	.	-	.	ID=g23736;
OY776281.1_Linnaemya_vulpina_genome_assembly,_chromosome:_X	AUGUSTUS	mRNA	42491383	42492084	0.67	-	.	ID=g23736.t1;Parent=g23736;
OY776281.1_Linnaemya_vulpina_genome_assembly,_chromosome:_X	AUGUSTUS	stop_codon	42491383	42491385	.	-	0	ID=g23736.t1.stop1;Parent=g23736.t1;
OY776281.1_Linnaemya_vulpina_genome_assembly,_chromosome:_X	AUGUSTUS	CDS	42491383	42492084	0.67	-	0	ID=g23736.t1.CDS1;Parent=g23736.t1;
OY776281.1_Linnaemya_vulpina_genome_assembly,_chromosome:_X	AUGUSTUS	exon	42491383	42492084	.	-	.	ID=g23736.t1.exon1;Parent=g23736.t1;
OY776281.1_Linnaemya_vulpina_genome_assembly,_chromosome:_X	AUGUSTUS	start_codon	42492082	42492084	.	-	0	ID=g23736.t1.start1;Parent=g23736.t1;
OY776281.1_Linnaemya_vulpina_genome_assembly,_chromosome:_X	AUGUSTUS	gene	42492135	42493558	.	-	.	ID=g23737;
OY776281.1_Linnaemya_vulpina_genome_assembly,_chromosome:_X	AUGUSTUS	mRNA	42492135	42493558	0.18	-	.	ID=g23737.t1;Parent=g23737;
OY776281.1_Linnaemya_vulpina_genome_assembly,_chromosome:_X	AUGUSTUS	stop_codon	42492135	42492137	.	-	0	ID=g23737.t1.stop1;Parent=g23737.t1;
OY776281.1_Linnaemya_vulpina_genome_assembly,_chromosome:_X	AUGUSTUS	CDS	42492135	42492396	0.45	-	1	ID=g23737.t1.CDS1;Parent=g23737.t1;
OY776281.1_Linnaemya_vulpina_genome_assembly,_chromosome:_X	AUGUSTUS	exon	42492135	42492396	.	-	.	ID=g23737.t1.exon1;Parent=g23737.t1;
OY776281.1_Linnaemya_vulpina_genome_assembly,_chromosome:_X	AUGUSTUS	intron	42492397	42493433	0.18	-	.	ID=g23737.t1.intron1;Parent=g23737.t1;
OY776281.1_Linnaemya_vulpina_genome_assembly,_chromosome:_X	AUGUSTUS	CDS	42493434	42493558	0.28	-	0	ID=g23737.t1.CDS2;Parent=g23737.t1;
OY776281.1_Linnaemya_vulpina_genome_assembly,_chromosome:_X	AUGUSTUS	exon	42493434	42493558	.	-	.	ID=g23737.t1.exon2;Parent=g23737.t1;
OY776281.1_Linnaemya_vulpina_genome_assembly,_chromosome:_X	AUGUSTUS	start_codon	42493556	42493558	.	-	0	ID=g23737.t1.start1;Parent=g23737.t1;
OY776281.1_Linnaemya_vulpina_genome_assembly,_chromosome:_X	AUGUSTUS	gene	42493672	42494355	.	-	.	ID=g23738;
OY776281.1_Linnaemya_vulpina_genome_assembly,_chromosome:_X	AUGUSTUS	mRNA	42493672	42494355	0.49	-	.	ID=g23738.t1;Parent=g23738;
OY776281.1_Linnaemya_vulpina_genome_assembly,_chromosome:_X	AUGUSTUS	stop_codon	42493672	42493674	.	-	0	ID=g23738.t1.stop1;Parent=g23738.t1;
OY776281.1_Linnaemya_vulpina_genome_assembly,_chromosome:_X	AUGUSTUS	CDS	42493672	42493836	0.78	-	0	ID=g23738.t1.CDS1;Parent=g23738.t1;
OY776281.1_Linnaemya_vulpina_genome_assembly,_chromosome:_X	AUGUSTUS	exon	42493672	42493836	.	-	.	ID=g23738.t1.exon1;Parent=g23738.t1;
OY776281.1_Linnaemya_vulpina_genome_assembly,_chromosome:_X	AUGUSTUS	intron	42493837	42493953	0.8	-	.	ID=g23738.t1.intron1;Parent=g23738.t1;
OY776281.1_Linnaemya_vulpina_genome_assembly,_chromosome:_X	AUGUSTUS	CDS	42493954	42494355	0.6	-	0	ID=g23738.t1.CDS2;Parent=g23738.t1;
OY776281.1_Linnaemya_vulpina_genome_assembly,_chromosome:_X	AUGUSTUS	exon	42493954	42494355	.	-	.	ID=g23738.t1.exon2;Parent=g23738.t1;
OY776281.1_Linnaemya_vulpina_genome_assembly,_chromosome:_X	AUGUSTUS	start_codon	42494353	42494355	.	-	0	ID=g23738.t1.start1;Parent=g23738.t1;
OY776281.1_Linnaemya_vulpina_genome_assembly,_chromosome:_X	AUGUSTUS	gene	42494413	42494688	.	-	.	ID=g23739;
OY776281.1_Linnaemya_vulpina_genome_assembly,_chromosome:_X	AUGUSTUS	mRNA	42494413	42494688	0.58	-	.	ID=g23739.t1;Parent=g23739;
OY776281.1_Linnaemya_vulpina_genome_assembly,_chromosome:_X	AUGUSTUS	stop_codon	42494413	42494415	.	-	0	ID=g23739.t1.stop1;Parent=g23739.t1;
OY776281.1_Linnaemya_vulpina_genome_assembly,_chromosome:_X	AUGUSTUS	CDS	42494413	42494688	0.58	-	0	ID=g23739.t1.CDS1;Parent=g23739.t1;
OY776281.1_Linnaemya_vulpina_genome_assembly,_chromosome:_X	AUGUSTUS	exon	42494413	42494688	.	-	.	ID=g23739.t1.exon1;Parent=g23739.t1;
OY776281.1_Linnaemya_vulpina_genome_assembly,_chromosome:_X	AUGUSTUS	start_codon	42494686	42494688	.	-	0	ID=g23739.t1.start1;Parent=g23739.t1;
OY776281.1_Linnaemya_vulpina_genome_assembly,_chromosome:_X	AUGUSTUS	gene	42496300	42496671	.	+	.	ID=g23740;
OY776281.1_Linnaemya_vulpina_genome_assembly,_chromosome:_X	AUGUSTUS	mRNA	42496300	42496671	0.98	+	.	ID=g23740.t1;Parent=g23740;
OY776281.1_Linnaemya_vulpina_genome_assembly,_chromosome:_X	AUGUSTUS	start_codon	42496300	42496302	.	+	0	ID=g23740.t1.start1;Parent=g23740.t1;
OY776281.1_Linnaemya_vulpina_genome_assembly,_chromosome:_X	AUGUSTUS	CDS	42496300	42496671	0.98	+	0	ID=g23740.t1.CDS1;Parent=g23740.t1;
OY776281.1_Linnaemya_vulpina_genome_assembly,_chromosome:_X	AUGUSTUS	exon	42496300	42496671	.	+	.	ID=g23740.t1.exon1;Parent=g23740.t1;
OY776281.1_Linnaemya_vulpina_genome_assembly,_chromosome:_X	AUGUSTUS	stop_codon	42496669	42496671	.	+	0	ID=g23740.t1.stop1;Parent=g23740.t1;
OY776281.1_Linnaemya_vulpina_genome_assembly,_chromosome:_X	AUGUSTUS	gene	42505204	42521675	.	-	.	ID=g23741;
OY776281.1_Linnaemya_vulpina_genome_assembly,_chromosome:_X	AUGUSTUS	mRNA	42505204	42521675	0.13	-	.	ID=g23741.t1;Parent=g23741;
OY776281.1_Linnaemya_vulpina_genome_assembly,_chromosome:_X	AUGUSTUS	stop_codon	42505204	42505206	.	-	0	ID=g23741.t1.stop1;Parent=g23741.t1;
OY776281.1_Linnaemya_vulpina_genome_assembly,_chromosome:_X	AUGUSTUS	CDS	42505204	42505392	1	-	0	ID=g23741.t1.CDS1;Parent=g23741.t1;
OY776281.1_Linnaemya_vulpina_genome_assembly,_chromosome:_X	AUGUSTUS	exon	42505204	42505392	.	-	.	ID=g23741.t1.exon1;Parent=g23741.t1;
OY776281.1_Linnaemya_vulpina_genome_assembly,_chromosome:_X	AUGUSTUS	intron	42505393	42505472	1	-	.	ID=g23741.t1.intron1;Parent=g23741.t1;
OY776281.1_Linnaemya_vulpina_genome_assembly,_chromosome:_X	AUGUSTUS	CDS	42505473	42505571	0.77	-	0	ID=g23741.t1.CDS2;Parent=g23741.t1;
OY776281.1_Linnaemya_vulpina_genome_assembly,_chromosome:_X	AUGUSTUS	exon	42505473	42505571	.	-	.	ID=g23741.t1.exon2;Parent=g23741.t1;
OY776281.1_Linnaemya_vulpina_genome_assembly,_chromosome:_X	AUGUSTUS	intron	42505572	42505640	0.77	-	.	ID=g23741.t1.intron2;Parent=g23741.t1;
OY776281.1_Linnaemya_vulpina_genome_assembly,_chromosome:_X	AUGUSTUS	CDS	42505641	42505734	0.7	-	1	ID=g23741.t1.CDS3;Parent=g23741.t1;
OY776281.1_Linnaemya_vulpina_genome_assembly,_chromosome:_X	AUGUSTUS	exon	42505641	42505734	.	-	.	ID=g23741.t1.exon3;Parent=g23741.t1;
OY776281.1_Linnaemya_vulpina_genome_assembly,_chromosome:_X	AUGUSTUS	intron	42505735	42505830	0.7	-	.	ID=g23741.t1.intron3;Parent=g23741.t1;
OY776281.1_Linnaemya_vulpina_genome_assembly,_chromosome:_X	AUGUSTUS	CDS	42505831	42505940	1	-	0	ID=g23741.t1.CDS4;Parent=g23741.t1;
OY776281.1_Linnaemya_vulpina_genome_assembly,_chromosome:_X	AUGUSTUS	exon	42505831	42505940	.	-	.	ID=g23741.t1.exon4;Parent=g23741.t1;
OY776281.1_Linnaemya_vulpina_genome_assembly,_chromosome:_X	AUGUSTUS	intron	42505941	42505992	1	-	.	ID=g23741.t1.intron4;Parent=g23741.t1;
OY776281.1_Linnaemya_vulpina_genome_assembly,_chromosome:_X	AUGUSTUS	CDS	42505993	42506048	0.89	-	2	ID=g23741.t1.CDS5;Parent=g23741.t1;
OY776281.1_Linnaemya_vulpina_genome_assembly,_chromosome:_X	AUGUSTUS	exon	42505993	42506048	.	-	.	ID=g23741.t1.exon5;Parent=g23741.t1;
OY776281.1_Linnaemya_vulpina_genome_assembly,_chromosome:_X	AUGUSTUS	intron	42506049	42519771	0.31	-	.	ID=g23741.t1.intron5;Parent=g23741.t1;
OY776281.1_Linnaemya_vulpina_genome_assembly,_chromosome:_X	AUGUSTUS	CDS	42519772	42520001	0.36	-	1	ID=g23741.t1.CDS6;Parent=g23741.t1;
OY776281.1_Linnaemya_vulpina_genome_assembly,_chromosome:_X	AUGUSTUS	exon	42519772	42520001	.	-	.	ID=g23741.t1.exon6;Parent=g23741.t1;
OY776281.1_Linnaemya_vulpina_genome_assembly,_chromosome:_X	AUGUSTUS	intron	42520002	42520170	0.65	-	.	ID=g23741.t1.intron6;Parent=g23741.t1;
OY776281.1_Linnaemya_vulpina_genome_assembly,_chromosome:_X	AUGUSTUS	CDS	42520171	42520459	0.59	-	2	ID=g23741.t1.CDS7;Parent=g23741.t1;
OY776281.1_Linnaemya_vulpina_genome_assembly,_chromosome:_X	AUGUSTUS	exon	42520171	42520459	.	-	.	ID=g23741.t1.exon7;Parent=g23741.t1;
OY776281.1_Linnaemya_vulpina_genome_assembly,_chromosome:_X	AUGUSTUS	intron	42520460	42521602	0.9	-	.	ID=g23741.t1.intron7;Parent=g23741.t1;
OY776281.1_Linnaemya_vulpina_genome_assembly,_chromosome:_X	AUGUSTUS	CDS	42521603	42521675	1	-	0	ID=g23741.t1.CDS8;Parent=g23741.t1;
OY776281.1_Linnaemya_vulpina_genome_assembly,_chromosome:_X	AUGUSTUS	exon	42521603	42521675	.	-	.	ID=g23741.t1.exon8;Parent=g23741.t1;
OY776281.1_Linnaemya_vulpina_genome_assembly,_chromosome:_X	AUGUSTUS	start_codon	42521673	42521675	.	-	0	ID=g23741.t1.start1;Parent=g23741.t1;
OY776281.1_Linnaemya_vulpina_genome_assembly,_chromosome:_X	AUGUSTUS	gene	42518325	42519030	.	-	.	ID=g23742;
OY776281.1_Linnaemya_vulpina_genome_assembly,_chromosome:_X	AUGUSTUS	mRNA	42518325	42519030	0.88	-	.	ID=g23742.t1;Parent=g23742;
OY776281.1_Linnaemya_vulpina_genome_assembly,_chromosome:_X	AUGUSTUS	stop_codon	42518325	42518327	.	-	0	ID=g23742.t1.stop1;Parent=g23742.t1;
OY776281.1_Linnaemya_vulpina_genome_assembly,_chromosome:_X	AUGUSTUS	CDS	42518325	42518699	0.91	-	0	ID=g23742.t1.CDS1;Parent=g23742.t1;
OY776281.1_Linnaemya_vulpina_genome_assembly,_chromosome:_X	AUGUSTUS	exon	42518325	42518699	.	-	.	ID=g23742.t1.exon1;Parent=g23742.t1;
OY776281.1_Linnaemya_vulpina_genome_assembly,_chromosome:_X	AUGUSTUS	intron	42518700	42518757	0.98	-	.	ID=g23742.t1.intron1;Parent=g23742.t1;
OY776281.1_Linnaemya_vulpina_genome_assembly,_chromosome:_X	AUGUSTUS	CDS	42518758	42519030	0.96	-	0	ID=g23742.t1.CDS2;Parent=g23742.t1;
OY776281.1_Linnaemya_vulpina_genome_assembly,_chromosome:_X	AUGUSTUS	exon	42518758	42519030	.	-	.	ID=g23742.t1.exon2;Parent=g23742.t1;
OY776281.1_Linnaemya_vulpina_genome_assembly,_chromosome:_X	AUGUSTUS	start_codon	42519028	42519030	.	-	0	ID=g23742.t1.start1;Parent=g23742.t1;
OY776281.1_Linnaemya_vulpina_genome_assembly,_chromosome:_X	AUGUSTUS	mRNA	42518325	42518898	0.67	-	.	ID=g23742.t2;Parent=g23742;
OY776281.1_Linnaemya_vulpina_genome_assembly,_chromosome:_X	AUGUSTUS	stop_codon	42518325	42518327	.	-	0	ID=g23742.t2.stop1;Parent=g23742.t2;
OY776281.1_Linnaemya_vulpina_genome_assembly,_chromosome:_X	AUGUSTUS	CDS	42518325	42518699	0.89	-	0	ID=g23742.t2.CDS1;Parent=g23742.t2;
OY776281.1_Linnaemya_vulpina_genome_assembly,_chromosome:_X	AUGUSTUS	exon	42518325	42518699	.	-	.	ID=g23742.t2.exon1;Parent=g23742.t2;
OY776281.1_Linnaemya_vulpina_genome_assembly,_chromosome:_X	AUGUSTUS	intron	42518700	42518757	0.99	-	.	ID=g23742.t2.intron1;Parent=g23742.t2;
OY776281.1_Linnaemya_vulpina_genome_assembly,_chromosome:_X	AUGUSTUS	CDS	42518758	42518898	0.73	-	0	ID=g23742.t2.CDS2;Parent=g23742.t2;
OY776281.1_Linnaemya_vulpina_genome_assembly,_chromosome:_X	AUGUSTUS	exon	42518758	42518898	.	-	.	ID=g23742.t2.exon2;Parent=g23742.t2;
OY776281.1_Linnaemya_vulpina_genome_assembly,_chromosome:_X	AUGUSTUS	start_codon	42518896	42518898	.	-	0	ID=g23742.t2.start1;Parent=g23742.t2;
OY776281.1_Linnaemya_vulpina_genome_assembly,_chromosome:_X	AUGUSTUS	gene	42526086	42526682	.	+	.	ID=g23743;
OY776281.1_Linnaemya_vulpina_genome_assembly,_chromosome:_X	AUGUSTUS	mRNA	42526086	42526682	0.98	+	.	ID=g23743.t1;Parent=g23743;
OY776281.1_Linnaemya_vulpina_genome_assembly,_chromosome:_X	AUGUSTUS	start_codon	42526086	42526088	.	+	0	ID=g23743.t1.start1;Parent=g23743.t1;
OY776281.1_Linnaemya_vulpina_genome_assembly,_chromosome:_X	AUGUSTUS	CDS	42526086	42526682	0.98	+	0	ID=g23743.t1.CDS1;Parent=g23743.t1;
OY776281.1_Linnaemya_vulpina_genome_assembly,_chromosome:_X	AUGUSTUS	exon	42526086	42526682	.	+	.	ID=g23743.t1.exon1;Parent=g23743.t1;
OY776281.1_Linnaemya_vulpina_genome_assembly,_chromosome:_X	AUGUSTUS	stop_codon	42526680	42526682	.	+	0	ID=g23743.t1.stop1;Parent=g23743.t1;
OY776281.1_Linnaemya_vulpina_genome_assembly,_chromosome:_X	AUGUSTUS	gene	42528288	42528668	.	+	.	ID=g23744;
OY776281.1_Linnaemya_vulpina_genome_assembly,_chromosome:_X	AUGUSTUS	mRNA	42528288	42528668	1	+	.	ID=g23744.t1;Parent=g23744;
OY776281.1_Linnaemya_vulpina_genome_assembly,_chromosome:_X	AUGUSTUS	start_codon	42528288	42528290	.	+	0	ID=g23744.t1.start1;Parent=g23744.t1;
OY776281.1_Linnaemya_vulpina_genome_assembly,_chromosome:_X	AUGUSTUS	CDS	42528288	42528668	1	+	0	ID=g23744.t1.CDS1;Parent=g23744.t1;
OY776281.1_Linnaemya_vulpina_genome_assembly,_chromosome:_X	AUGUSTUS	exon	42528288	42528668	.	+	.	ID=g23744.t1.exon1;Parent=g23744.t1;
OY776281.1_Linnaemya_vulpina_genome_assembly,_chromosome:_X	AUGUSTUS	stop_codon	42528666	42528668	.	+	0	ID=g23744.t1.stop1;Parent=g23744.t1;
OY776281.1_Linnaemya_vulpina_genome_assembly,_chromosome:_X	AUGUSTUS	gene	42555638	42556897	.	+	.	ID=g23745;
OY776281.1_Linnaemya_vulpina_genome_assembly,_chromosome:_X	AUGUSTUS	mRNA	42555638	42556897	0.9	+	.	ID=g23745.t1;Parent=g23745;
OY776281.1_Linnaemya_vulpina_genome_assembly,_chromosome:_X	AUGUSTUS	start_codon	42555638	42555640	.	+	0	ID=g23745.t1.start1;Parent=g23745.t1;
OY776281.1_Linnaemya_vulpina_genome_assembly,_chromosome:_X	AUGUSTUS	CDS	42555638	42555694	0.9	+	0	ID=g23745.t1.CDS1;Parent=g23745.t1;
OY776281.1_Linnaemya_vulpina_genome_assembly,_chromosome:_X	AUGUSTUS	exon	42555638	42555694	.	+	.	ID=g23745.t1.exon1;Parent=g23745.t1;
OY776281.1_Linnaemya_vulpina_genome_assembly,_chromosome:_X	AUGUSTUS	intron	42555695	42555844	0.91	+	.	ID=g23745.t1.intron1;Parent=g23745.t1;
OY776281.1_Linnaemya_vulpina_genome_assembly,_chromosome:_X	AUGUSTUS	CDS	42555845	42556897	0.99	+	0	ID=g23745.t1.CDS2;Parent=g23745.t1;
OY776281.1_Linnaemya_vulpina_genome_assembly,_chromosome:_X	AUGUSTUS	exon	42555845	42556897	.	+	.	ID=g23745.t1.exon2;Parent=g23745.t1;
OY776281.1_Linnaemya_vulpina_genome_assembly,_chromosome:_X	AUGUSTUS	stop_codon	42556895	42556897	.	+	0	ID=g23745.t1.stop1;Parent=g23745.t1;
OY776281.1_Linnaemya_vulpina_genome_assembly,_chromosome:_X	AUGUSTUS	gene	42557141	42562114	.	+	.	ID=g23746;
OY776281.1_Linnaemya_vulpina_genome_assembly,_chromosome:_X	AUGUSTUS	mRNA	42557141	42562114	0.42	+	.	ID=g23746.t1;Parent=g23746;
OY776281.1_Linnaemya_vulpina_genome_assembly,_chromosome:_X	AUGUSTUS	start_codon	42557141	42557143	.	+	0	ID=g23746.t1.start1;Parent=g23746.t1;
OY776281.1_Linnaemya_vulpina_genome_assembly,_chromosome:_X	AUGUSTUS	CDS	42557141	42557674	0.66	+	0	ID=g23746.t1.CDS1;Parent=g23746.t1;
OY776281.1_Linnaemya_vulpina_genome_assembly,_chromosome:_X	AUGUSTUS	exon	42557141	42557674	.	+	.	ID=g23746.t1.exon1;Parent=g23746.t1;
OY776281.1_Linnaemya_vulpina_genome_assembly,_chromosome:_X	AUGUSTUS	intron	42557675	42558466	0.44	+	.	ID=g23746.t1.intron1;Parent=g23746.t1;
OY776281.1_Linnaemya_vulpina_genome_assembly,_chromosome:_X	AUGUSTUS	CDS	42558467	42558790	0.45	+	0	ID=g23746.t1.CDS2;Parent=g23746.t1;
OY776281.1_Linnaemya_vulpina_genome_assembly,_chromosome:_X	AUGUSTUS	exon	42558467	42558790	.	+	.	ID=g23746.t1.exon2;Parent=g23746.t1;
OY776281.1_Linnaemya_vulpina_genome_assembly,_chromosome:_X	AUGUSTUS	intron	42558791	42560481	0.76	+	.	ID=g23746.t1.intron2;Parent=g23746.t1;
OY776281.1_Linnaemya_vulpina_genome_assembly,_chromosome:_X	AUGUSTUS	CDS	42560482	42560530	0.97	+	0	ID=g23746.t1.CDS3;Parent=g23746.t1;
OY776281.1_Linnaemya_vulpina_genome_assembly,_chromosome:_X	AUGUSTUS	exon	42560482	42560530	.	+	.	ID=g23746.t1.exon3;Parent=g23746.t1;
OY776281.1_Linnaemya_vulpina_genome_assembly,_chromosome:_X	AUGUSTUS	intron	42560531	42562046	1	+	.	ID=g23746.t1.intron3;Parent=g23746.t1;
OY776281.1_Linnaemya_vulpina_genome_assembly,_chromosome:_X	AUGUSTUS	CDS	42562047	42562114	0.99	+	2	ID=g23746.t1.CDS4;Parent=g23746.t1;
OY776281.1_Linnaemya_vulpina_genome_assembly,_chromosome:_X	AUGUSTUS	exon	42562047	42562114	.	+	.	ID=g23746.t1.exon4;Parent=g23746.t1;
OY776281.1_Linnaemya_vulpina_genome_assembly,_chromosome:_X	AUGUSTUS	stop_codon	42562112	42562114	.	+	0	ID=g23746.t1.stop1;Parent=g23746.t1;
OY776281.1_Linnaemya_vulpina_genome_assembly,_chromosome:_X	AUGUSTUS	gene	42557804	42558331	.	+	.	ID=g23747;
OY776281.1_Linnaemya_vulpina_genome_assembly,_chromosome:_X	AUGUSTUS	mRNA	42557804	42558331	0.55	+	.	ID=g23747.t1;Parent=g23747;
OY776281.1_Linnaemya_vulpina_genome_assembly,_chromosome:_X	AUGUSTUS	start_codon	42557804	42557806	.	+	0	ID=g23747.t1.start1;Parent=g23747.t1;
OY776281.1_Linnaemya_vulpina_genome_assembly,_chromosome:_X	AUGUSTUS	CDS	42557804	42558331	0.55	+	0	ID=g23747.t1.CDS1;Parent=g23747.t1;
OY776281.1_Linnaemya_vulpina_genome_assembly,_chromosome:_X	AUGUSTUS	exon	42557804	42558331	.	+	.	ID=g23747.t1.exon1;Parent=g23747.t1;
OY776281.1_Linnaemya_vulpina_genome_assembly,_chromosome:_X	AUGUSTUS	stop_codon	42558329	42558331	.	+	0	ID=g23747.t1.stop1;Parent=g23747.t1;
OY776281.1_Linnaemya_vulpina_genome_assembly,_chromosome:_X	AUGUSTUS	gene	42574180	42576343	.	+	.	ID=g23748;
OY776281.1_Linnaemya_vulpina_genome_assembly,_chromosome:_X	AUGUSTUS	mRNA	42574180	42576343	0.31	+	.	ID=g23748.t1;Parent=g23748;
OY776281.1_Linnaemya_vulpina_genome_assembly,_chromosome:_X	AUGUSTUS	start_codon	42574180	42574182	.	+	0	ID=g23748.t1.start1;Parent=g23748.t1;
OY776281.1_Linnaemya_vulpina_genome_assembly,_chromosome:_X	AUGUSTUS	CDS	42574180	42574525	0.56	+	0	ID=g23748.t1.CDS1;Parent=g23748.t1;
OY776281.1_Linnaemya_vulpina_genome_assembly,_chromosome:_X	AUGUSTUS	exon	42574180	42574525	.	+	.	ID=g23748.t1.exon1;Parent=g23748.t1;
OY776281.1_Linnaemya_vulpina_genome_assembly,_chromosome:_X	AUGUSTUS	intron	42574526	42575371	0.93	+	.	ID=g23748.t1.intron1;Parent=g23748.t1;
OY776281.1_Linnaemya_vulpina_genome_assembly,_chromosome:_X	AUGUSTUS	CDS	42575372	42575660	0.74	+	2	ID=g23748.t1.CDS2;Parent=g23748.t1;
OY776281.1_Linnaemya_vulpina_genome_assembly,_chromosome:_X	AUGUSTUS	exon	42575372	42575660	.	+	.	ID=g23748.t1.exon2;Parent=g23748.t1;
OY776281.1_Linnaemya_vulpina_genome_assembly,_chromosome:_X	AUGUSTUS	intron	42575661	42576156	0.67	+	.	ID=g23748.t1.intron2;Parent=g23748.t1;
OY776281.1_Linnaemya_vulpina_genome_assembly,_chromosome:_X	AUGUSTUS	CDS	42576157	42576343	0.75	+	1	ID=g23748.t1.CDS3;Parent=g23748.t1;
OY776281.1_Linnaemya_vulpina_genome_assembly,_chromosome:_X	AUGUSTUS	exon	42576157	42576343	.	+	.	ID=g23748.t1.exon3;Parent=g23748.t1;
OY776281.1_Linnaemya_vulpina_genome_assembly,_chromosome:_X	AUGUSTUS	stop_codon	42576341	42576343	.	+	0	ID=g23748.t1.stop1;Parent=g23748.t1;
OY776281.1_Linnaemya_vulpina_genome_assembly,_chromosome:_X	AUGUSTUS	gene	42576801	42577506	.	+	.	ID=g23749;
OY776281.1_Linnaemya_vulpina_genome_assembly,_chromosome:_X	AUGUSTUS	mRNA	42576801	42577506	0.97	+	.	ID=g23749.t1;Parent=g23749;
OY776281.1_Linnaemya_vulpina_genome_assembly,_chromosome:_X	AUGUSTUS	start_codon	42576801	42576803	.	+	0	ID=g23749.t1.start1;Parent=g23749.t1;
OY776281.1_Linnaemya_vulpina_genome_assembly,_chromosome:_X	AUGUSTUS	CDS	42576801	42577073	0.97	+	0	ID=g23749.t1.CDS1;Parent=g23749.t1;
OY776281.1_Linnaemya_vulpina_genome_assembly,_chromosome:_X	AUGUSTUS	exon	42576801	42577073	.	+	.	ID=g23749.t1.exon1;Parent=g23749.t1;
OY776281.1_Linnaemya_vulpina_genome_assembly,_chromosome:_X	AUGUSTUS	intron	42577074	42577131	1	+	.	ID=g23749.t1.intron1;Parent=g23749.t1;
OY776281.1_Linnaemya_vulpina_genome_assembly,_chromosome:_X	AUGUSTUS	CDS	42577132	42577506	1	+	0	ID=g23749.t1.CDS2;Parent=g23749.t1;
OY776281.1_Linnaemya_vulpina_genome_assembly,_chromosome:_X	AUGUSTUS	exon	42577132	42577506	.	+	.	ID=g23749.t1.exon2;Parent=g23749.t1;
OY776281.1_Linnaemya_vulpina_genome_assembly,_chromosome:_X	AUGUSTUS	stop_codon	42577504	42577506	.	+	0	ID=g23749.t1.stop1;Parent=g23749.t1;
OY776281.1_Linnaemya_vulpina_genome_assembly,_chromosome:_X	AUGUSTUS	mRNA	42576933	42577506	0.63	+	.	ID=g23749.t2;Parent=g23749;
OY776281.1_Linnaemya_vulpina_genome_assembly,_chromosome:_X	AUGUSTUS	start_codon	42576933	42576935	.	+	0	ID=g23749.t2.start1;Parent=g23749.t2;
OY776281.1_Linnaemya_vulpina_genome_assembly,_chromosome:_X	AUGUSTUS	CDS	42576933	42577073	0.63	+	0	ID=g23749.t2.CDS1;Parent=g23749.t2;
OY776281.1_Linnaemya_vulpina_genome_assembly,_chromosome:_X	AUGUSTUS	exon	42576933	42577073	.	+	.	ID=g23749.t2.exon1;Parent=g23749.t2;
OY776281.1_Linnaemya_vulpina_genome_assembly,_chromosome:_X	AUGUSTUS	intron	42577074	42577131	1	+	.	ID=g23749.t2.intron1;Parent=g23749.t2;
OY776281.1_Linnaemya_vulpina_genome_assembly,_chromosome:_X	AUGUSTUS	CDS	42577132	42577506	1	+	0	ID=g23749.t2.CDS2;Parent=g23749.t2;
OY776281.1_Linnaemya_vulpina_genome_assembly,_chromosome:_X	AUGUSTUS	exon	42577132	42577506	.	+	.	ID=g23749.t2.exon2;Parent=g23749.t2;
OY776281.1_Linnaemya_vulpina_genome_assembly,_chromosome:_X	AUGUSTUS	stop_codon	42577504	42577506	.	+	0	ID=g23749.t2.stop1;Parent=g23749.t2;
OY776281.1_Linnaemya_vulpina_genome_assembly,_chromosome:_X	AUGUSTUS	gene	42594477	42595181	.	+	.	ID=g23750;
OY776281.1_Linnaemya_vulpina_genome_assembly,_chromosome:_X	AUGUSTUS	mRNA	42594477	42595181	1	+	.	ID=g23750.t1;Parent=g23750;
OY776281.1_Linnaemya_vulpina_genome_assembly,_chromosome:_X	AUGUSTUS	start_codon	42594477	42594479	.	+	0	ID=g23750.t1.start1;Parent=g23750.t1;
OY776281.1_Linnaemya_vulpina_genome_assembly,_chromosome:_X	AUGUSTUS	CDS	42594477	42595181	1	+	0	ID=g23750.t1.CDS1;Parent=g23750.t1;
OY776281.1_Linnaemya_vulpina_genome_assembly,_chromosome:_X	AUGUSTUS	exon	42594477	42595181	.	+	.	ID=g23750.t1.exon1;Parent=g23750.t1;
OY776281.1_Linnaemya_vulpina_genome_assembly,_chromosome:_X	AUGUSTUS	stop_codon	42595179	42595181	.	+	0	ID=g23750.t1.stop1;Parent=g23750.t1;
OY776281.1_Linnaemya_vulpina_genome_assembly,_chromosome:_X	AUGUSTUS	gene	42598597	42599568	.	+	.	ID=g23751;
OY776281.1_Linnaemya_vulpina_genome_assembly,_chromosome:_X	AUGUSTUS	mRNA	42598954	42599568	0.94	+	.	ID=g23751.t1;Parent=g23751;
OY776281.1_Linnaemya_vulpina_genome_assembly,_chromosome:_X	AUGUSTUS	start_codon	42598954	42598956	.	+	0	ID=g23751.t1.start1;Parent=g23751.t1;
OY776281.1_Linnaemya_vulpina_genome_assembly,_chromosome:_X	AUGUSTUS	CDS	42598954	42599568	0.94	+	0	ID=g23751.t1.CDS1;Parent=g23751.t1;
OY776281.1_Linnaemya_vulpina_genome_assembly,_chromosome:_X	AUGUSTUS	exon	42598954	42599568	.	+	.	ID=g23751.t1.exon1;Parent=g23751.t1;
OY776281.1_Linnaemya_vulpina_genome_assembly,_chromosome:_X	AUGUSTUS	stop_codon	42599566	42599568	.	+	0	ID=g23751.t1.stop1;Parent=g23751.t1;
OY776281.1_Linnaemya_vulpina_genome_assembly,_chromosome:_X	AUGUSTUS	mRNA	42598597	42599568	0.92	+	.	ID=g23751.t2;Parent=g23751;
OY776281.1_Linnaemya_vulpina_genome_assembly,_chromosome:_X	AUGUSTUS	start_codon	42598597	42598599	.	+	0	ID=g23751.t2.start1;Parent=g23751.t2;
OY776281.1_Linnaemya_vulpina_genome_assembly,_chromosome:_X	AUGUSTUS	CDS	42598597	42599568	0.92	+	0	ID=g23751.t2.CDS1;Parent=g23751.t2;
OY776281.1_Linnaemya_vulpina_genome_assembly,_chromosome:_X	AUGUSTUS	exon	42598597	42599568	.	+	.	ID=g23751.t2.exon1;Parent=g23751.t2;
OY776281.1_Linnaemya_vulpina_genome_assembly,_chromosome:_X	AUGUSTUS	stop_codon	42599566	42599568	.	+	0	ID=g23751.t2.stop1;Parent=g23751.t2;
OY776281.1_Linnaemya_vulpina_genome_assembly,_chromosome:_X	AUGUSTUS	gene	42608882	42610079	.	-	.	ID=g23752;
OY776281.1_Linnaemya_vulpina_genome_assembly,_chromosome:_X	AUGUSTUS	mRNA	42608882	42610079	0.65	-	.	ID=g23752.t1;Parent=g23752;
OY776281.1_Linnaemya_vulpina_genome_assembly,_chromosome:_X	AUGUSTUS	stop_codon	42608882	42608884	.	-	0	ID=g23752.t1.stop1;Parent=g23752.t1;
OY776281.1_Linnaemya_vulpina_genome_assembly,_chromosome:_X	AUGUSTUS	CDS	42608882	42609019	0.74	-	0	ID=g23752.t1.CDS1;Parent=g23752.t1;
OY776281.1_Linnaemya_vulpina_genome_assembly,_chromosome:_X	AUGUSTUS	exon	42608882	42609019	.	-	.	ID=g23752.t1.exon1;Parent=g23752.t1;
OY776281.1_Linnaemya_vulpina_genome_assembly,_chromosome:_X	AUGUSTUS	intron	42609020	42609538	0.65	-	.	ID=g23752.t1.intron1;Parent=g23752.t1;
OY776281.1_Linnaemya_vulpina_genome_assembly,_chromosome:_X	AUGUSTUS	CDS	42609539	42609979	0.72	-	0	ID=g23752.t1.CDS2;Parent=g23752.t1;
OY776281.1_Linnaemya_vulpina_genome_assembly,_chromosome:_X	AUGUSTUS	exon	42609539	42609979	.	-	.	ID=g23752.t1.exon2;Parent=g23752.t1;
OY776281.1_Linnaemya_vulpina_genome_assembly,_chromosome:_X	AUGUSTUS	intron	42609980	42610049	1	-	.	ID=g23752.t1.intron2;Parent=g23752.t1;
OY776281.1_Linnaemya_vulpina_genome_assembly,_chromosome:_X	AUGUSTUS	CDS	42610050	42610079	1	-	0	ID=g23752.t1.CDS3;Parent=g23752.t1;
OY776281.1_Linnaemya_vulpina_genome_assembly,_chromosome:_X	AUGUSTUS	exon	42610050	42610079	.	-	.	ID=g23752.t1.exon3;Parent=g23752.t1;
OY776281.1_Linnaemya_vulpina_genome_assembly,_chromosome:_X	AUGUSTUS	start_codon	42610077	42610079	.	-	0	ID=g23752.t1.start1;Parent=g23752.t1;
OY776281.1_Linnaemya_vulpina_genome_assembly,_chromosome:_X	AUGUSTUS	gene	42610480	42610980	.	-	.	ID=g23753;
OY776281.1_Linnaemya_vulpina_genome_assembly,_chromosome:_X	AUGUSTUS	mRNA	42610480	42610980	1	-	.	ID=g23753.t1;Parent=g23753;
OY776281.1_Linnaemya_vulpina_genome_assembly,_chromosome:_X	AUGUSTUS	stop_codon	42610480	42610482	.	-	0	ID=g23753.t1.stop1;Parent=g23753.t1;
OY776281.1_Linnaemya_vulpina_genome_assembly,_chromosome:_X	AUGUSTUS	CDS	42610480	42610980	1	-	0	ID=g23753.t1.CDS1;Parent=g23753.t1;
OY776281.1_Linnaemya_vulpina_genome_assembly,_chromosome:_X	AUGUSTUS	exon	42610480	42610980	.	-	.	ID=g23753.t1.exon1;Parent=g23753.t1;
OY776281.1_Linnaemya_vulpina_genome_assembly,_chromosome:_X	AUGUSTUS	start_codon	42610978	42610980	.	-	0	ID=g23753.t1.start1;Parent=g23753.t1;
OY776281.1_Linnaemya_vulpina_genome_assembly,_chromosome:_X	AUGUSTUS	gene	42669879	42670389	.	-	.	ID=g23754;
OY776281.1_Linnaemya_vulpina_genome_assembly,_chromosome:_X	AUGUSTUS	mRNA	42669879	42670389	0.8	-	.	ID=g23754.t1;Parent=g23754;
OY776281.1_Linnaemya_vulpina_genome_assembly,_chromosome:_X	AUGUSTUS	stop_codon	42669879	42669881	.	-	0	ID=g23754.t1.stop1;Parent=g23754.t1;
OY776281.1_Linnaemya_vulpina_genome_assembly,_chromosome:_X	AUGUSTUS	CDS	42669879	42670244	0.8	-	0	ID=g23754.t1.CDS1;Parent=g23754.t1;
OY776281.1_Linnaemya_vulpina_genome_assembly,_chromosome:_X	AUGUSTUS	exon	42669879	42670244	.	-	.	ID=g23754.t1.exon1;Parent=g23754.t1;
OY776281.1_Linnaemya_vulpina_genome_assembly,_chromosome:_X	AUGUSTUS	intron	42670245	42670371	0.88	-	.	ID=g23754.t1.intron1;Parent=g23754.t1;
OY776281.1_Linnaemya_vulpina_genome_assembly,_chromosome:_X	AUGUSTUS	CDS	42670372	42670389	0.99	-	0	ID=g23754.t1.CDS2;Parent=g23754.t1;
OY776281.1_Linnaemya_vulpina_genome_assembly,_chromosome:_X	AUGUSTUS	exon	42670372	42670389	.	-	.	ID=g23754.t1.exon2;Parent=g23754.t1;
OY776281.1_Linnaemya_vulpina_genome_assembly,_chromosome:_X	AUGUSTUS	start_codon	42670387	42670389	.	-	0	ID=g23754.t1.start1;Parent=g23754.t1;
OY776281.1_Linnaemya_vulpina_genome_assembly,_chromosome:_X	AUGUSTUS	gene	42678951	42679169	.	+	.	ID=g23755;
OY776281.1_Linnaemya_vulpina_genome_assembly,_chromosome:_X	AUGUSTUS	mRNA	42678951	42679169	0.9	+	.	ID=g23755.t1;Parent=g23755;
OY776281.1_Linnaemya_vulpina_genome_assembly,_chromosome:_X	AUGUSTUS	start_codon	42678951	42678953	.	+	0	ID=g23755.t1.start1;Parent=g23755.t1;
OY776281.1_Linnaemya_vulpina_genome_assembly,_chromosome:_X	AUGUSTUS	CDS	42678951	42679169	0.9	+	0	ID=g23755.t1.CDS1;Parent=g23755.t1;
OY776281.1_Linnaemya_vulpina_genome_assembly,_chromosome:_X	AUGUSTUS	exon	42678951	42679169	.	+	.	ID=g23755.t1.exon1;Parent=g23755.t1;
OY776281.1_Linnaemya_vulpina_genome_assembly,_chromosome:_X	AUGUSTUS	stop_codon	42679167	42679169	.	+	0	ID=g23755.t1.stop1;Parent=g23755.t1;
OY776281.1_Linnaemya_vulpina_genome_assembly,_chromosome:_X	AUGUSTUS	gene	42722729	42723035	.	-	.	ID=g23756;
OY776281.1_Linnaemya_vulpina_genome_assembly,_chromosome:_X	AUGUSTUS	mRNA	42722729	42723035	1	-	.	ID=g23756.t1;Parent=g23756;
OY776281.1_Linnaemya_vulpina_genome_assembly,_chromosome:_X	AUGUSTUS	stop_codon	42722729	42722731	.	-	0	ID=g23756.t1.stop1;Parent=g23756.t1;
OY776281.1_Linnaemya_vulpina_genome_assembly,_chromosome:_X	AUGUSTUS	CDS	42722729	42722856	1	-	2	ID=g23756.t1.CDS1;Parent=g23756.t1;
OY776281.1_Linnaemya_vulpina_genome_assembly,_chromosome:_X	AUGUSTUS	exon	42722729	42722856	.	-	.	ID=g23756.t1.exon1;Parent=g23756.t1;
OY776281.1_Linnaemya_vulpina_genome_assembly,_chromosome:_X	AUGUSTUS	intron	42722857	42722917	1	-	.	ID=g23756.t1.intron1;Parent=g23756.t1;
OY776281.1_Linnaemya_vulpina_genome_assembly,_chromosome:_X	AUGUSTUS	CDS	42722918	42723035	1	-	0	ID=g23756.t1.CDS2;Parent=g23756.t1;
OY776281.1_Linnaemya_vulpina_genome_assembly,_chromosome:_X	AUGUSTUS	exon	42722918	42723035	.	-	.	ID=g23756.t1.exon2;Parent=g23756.t1;
OY776281.1_Linnaemya_vulpina_genome_assembly,_chromosome:_X	AUGUSTUS	start_codon	42723033	42723035	.	-	0	ID=g23756.t1.start1;Parent=g23756.t1;
OY776281.1_Linnaemya_vulpina_genome_assembly,_chromosome:_X	AUGUSTUS	gene	42785059	42787545	.	-	.	ID=g23757;
OY776281.1_Linnaemya_vulpina_genome_assembly,_chromosome:_X	AUGUSTUS	mRNA	42785059	42787545	0.2	-	.	ID=g23757.t1;Parent=g23757;
OY776281.1_Linnaemya_vulpina_genome_assembly,_chromosome:_X	AUGUSTUS	stop_codon	42785059	42785061	.	-	0	ID=g23757.t1.stop1;Parent=g23757.t1;
OY776281.1_Linnaemya_vulpina_genome_assembly,_chromosome:_X	AUGUSTUS	CDS	42785059	42785130	1	-	0	ID=g23757.t1.CDS1;Parent=g23757.t1;
OY776281.1_Linnaemya_vulpina_genome_assembly,_chromosome:_X	AUGUSTUS	exon	42785059	42785130	.	-	.	ID=g23757.t1.exon1;Parent=g23757.t1;
OY776281.1_Linnaemya_vulpina_genome_assembly,_chromosome:_X	AUGUSTUS	intron	42785131	42786390	1	-	.	ID=g23757.t1.intron1;Parent=g23757.t1;
OY776281.1_Linnaemya_vulpina_genome_assembly,_chromosome:_X	AUGUSTUS	CDS	42786391	42786735	0.31	-	0	ID=g23757.t1.CDS2;Parent=g23757.t1;
OY776281.1_Linnaemya_vulpina_genome_assembly,_chromosome:_X	AUGUSTUS	exon	42786391	42786735	.	-	.	ID=g23757.t1.exon2;Parent=g23757.t1;
OY776281.1_Linnaemya_vulpina_genome_assembly,_chromosome:_X	AUGUSTUS	intron	42786736	42787527	0.2	-	.	ID=g23757.t1.intron2;Parent=g23757.t1;
OY776281.1_Linnaemya_vulpina_genome_assembly,_chromosome:_X	AUGUSTUS	CDS	42787528	42787545	0.2	-	0	ID=g23757.t1.CDS3;Parent=g23757.t1;
OY776281.1_Linnaemya_vulpina_genome_assembly,_chromosome:_X	AUGUSTUS	exon	42787528	42787545	.	-	.	ID=g23757.t1.exon3;Parent=g23757.t1;
OY776281.1_Linnaemya_vulpina_genome_assembly,_chromosome:_X	AUGUSTUS	start_codon	42787543	42787545	.	-	0	ID=g23757.t1.start1;Parent=g23757.t1;
OY776281.1_Linnaemya_vulpina_genome_assembly,_chromosome:_X	AUGUSTUS	gene	42879903	42880663	.	+	.	ID=g23758;
OY776281.1_Linnaemya_vulpina_genome_assembly,_chromosome:_X	AUGUSTUS	mRNA	42879903	42880663	0.68	+	.	ID=g23758.t1;Parent=g23758;
OY776281.1_Linnaemya_vulpina_genome_assembly,_chromosome:_X	AUGUSTUS	start_codon	42879903	42879905	.	+	0	ID=g23758.t1.start1;Parent=g23758.t1;
OY776281.1_Linnaemya_vulpina_genome_assembly,_chromosome:_X	AUGUSTUS	CDS	42879903	42880080	0.72	+	0	ID=g23758.t1.CDS1;Parent=g23758.t1;
OY776281.1_Linnaemya_vulpina_genome_assembly,_chromosome:_X	AUGUSTUS	exon	42879903	42880080	.	+	.	ID=g23758.t1.exon1;Parent=g23758.t1;
OY776281.1_Linnaemya_vulpina_genome_assembly,_chromosome:_X	AUGUSTUS	intron	42880081	42880193	0.69	+	.	ID=g23758.t1.intron1;Parent=g23758.t1;
OY776281.1_Linnaemya_vulpina_genome_assembly,_chromosome:_X	AUGUSTUS	CDS	42880194	42880414	0.75	+	2	ID=g23758.t1.CDS2;Parent=g23758.t1;
OY776281.1_Linnaemya_vulpina_genome_assembly,_chromosome:_X	AUGUSTUS	exon	42880194	42880414	.	+	.	ID=g23758.t1.exon2;Parent=g23758.t1;
OY776281.1_Linnaemya_vulpina_genome_assembly,_chromosome:_X	AUGUSTUS	intron	42880415	42880489	0.82	+	.	ID=g23758.t1.intron2;Parent=g23758.t1;
OY776281.1_Linnaemya_vulpina_genome_assembly,_chromosome:_X	AUGUSTUS	CDS	42880490	42880663	0.88	+	0	ID=g23758.t1.CDS3;Parent=g23758.t1;
OY776281.1_Linnaemya_vulpina_genome_assembly,_chromosome:_X	AUGUSTUS	exon	42880490	42880663	.	+	.	ID=g23758.t1.exon3;Parent=g23758.t1;
OY776281.1_Linnaemya_vulpina_genome_assembly,_chromosome:_X	AUGUSTUS	stop_codon	42880661	42880663	.	+	0	ID=g23758.t1.stop1;Parent=g23758.t1;
OY776281.1_Linnaemya_vulpina_genome_assembly,_chromosome:_X	AUGUSTUS	gene	42883431	42883877	.	+	.	ID=g23759;
OY776281.1_Linnaemya_vulpina_genome_assembly,_chromosome:_X	AUGUSTUS	mRNA	42883431	42883877	0.58	+	.	ID=g23759.t1;Parent=g23759;
OY776281.1_Linnaemya_vulpina_genome_assembly,_chromosome:_X	AUGUSTUS	start_codon	42883431	42883433	.	+	0	ID=g23759.t1.start1;Parent=g23759.t1;
OY776281.1_Linnaemya_vulpina_genome_assembly,_chromosome:_X	AUGUSTUS	CDS	42883431	42883481	0.58	+	0	ID=g23759.t1.CDS1;Parent=g23759.t1;
OY776281.1_Linnaemya_vulpina_genome_assembly,_chromosome:_X	AUGUSTUS	exon	42883431	42883481	.	+	.	ID=g23759.t1.exon1;Parent=g23759.t1;
OY776281.1_Linnaemya_vulpina_genome_assembly,_chromosome:_X	AUGUSTUS	intron	42883482	42883562	0.58	+	.	ID=g23759.t1.intron1;Parent=g23759.t1;
OY776281.1_Linnaemya_vulpina_genome_assembly,_chromosome:_X	AUGUSTUS	CDS	42883563	42883877	0.68	+	0	ID=g23759.t1.CDS2;Parent=g23759.t1;
OY776281.1_Linnaemya_vulpina_genome_assembly,_chromosome:_X	AUGUSTUS	exon	42883563	42883877	.	+	.	ID=g23759.t1.exon2;Parent=g23759.t1;
OY776281.1_Linnaemya_vulpina_genome_assembly,_chromosome:_X	AUGUSTUS	stop_codon	42883875	42883877	.	+	0	ID=g23759.t1.stop1;Parent=g23759.t1;
OY776281.1_Linnaemya_vulpina_genome_assembly,_chromosome:_X	AUGUSTUS	gene	42888346	42889383	.	+	.	ID=g23760;
OY776281.1_Linnaemya_vulpina_genome_assembly,_chromosome:_X	AUGUSTUS	mRNA	42888346	42889383	1	+	.	ID=g23760.t1;Parent=g23760;
OY776281.1_Linnaemya_vulpina_genome_assembly,_chromosome:_X	AUGUSTUS	start_codon	42888346	42888348	.	+	0	ID=g23760.t1.start1;Parent=g23760.t1;
OY776281.1_Linnaemya_vulpina_genome_assembly,_chromosome:_X	AUGUSTUS	CDS	42888346	42889383	1	+	0	ID=g23760.t1.CDS1;Parent=g23760.t1;
OY776281.1_Linnaemya_vulpina_genome_assembly,_chromosome:_X	AUGUSTUS	exon	42888346	42889383	.	+	.	ID=g23760.t1.exon1;Parent=g23760.t1;
OY776281.1_Linnaemya_vulpina_genome_assembly,_chromosome:_X	AUGUSTUS	stop_codon	42889381	42889383	.	+	0	ID=g23760.t1.stop1;Parent=g23760.t1;
OY776281.1_Linnaemya_vulpina_genome_assembly,_chromosome:_X	AUGUSTUS	gene	42894294	42898596	.	-	.	ID=g23761;
OY776281.1_Linnaemya_vulpina_genome_assembly,_chromosome:_X	AUGUSTUS	mRNA	42894294	42898596	1	-	.	ID=g23761.t1;Parent=g23761;
OY776281.1_Linnaemya_vulpina_genome_assembly,_chromosome:_X	AUGUSTUS	stop_codon	42894294	42894296	.	-	0	ID=g23761.t1.stop1;Parent=g23761.t1;
OY776281.1_Linnaemya_vulpina_genome_assembly,_chromosome:_X	AUGUSTUS	CDS	42894294	42894386	1	-	0	ID=g23761.t1.CDS1;Parent=g23761.t1;
OY776281.1_Linnaemya_vulpina_genome_assembly,_chromosome:_X	AUGUSTUS	exon	42894294	42894386	.	-	.	ID=g23761.t1.exon1;Parent=g23761.t1;
OY776281.1_Linnaemya_vulpina_genome_assembly,_chromosome:_X	AUGUSTUS	intron	42894387	42894447	1	-	.	ID=g23761.t1.intron1;Parent=g23761.t1;
OY776281.1_Linnaemya_vulpina_genome_assembly,_chromosome:_X	AUGUSTUS	CDS	42894448	42894636	1	-	0	ID=g23761.t1.CDS2;Parent=g23761.t1;
OY776281.1_Linnaemya_vulpina_genome_assembly,_chromosome:_X	AUGUSTUS	exon	42894448	42894636	.	-	.	ID=g23761.t1.exon2;Parent=g23761.t1;
OY776281.1_Linnaemya_vulpina_genome_assembly,_chromosome:_X	AUGUSTUS	intron	42894637	42894722	1	-	.	ID=g23761.t1.intron2;Parent=g23761.t1;
OY776281.1_Linnaemya_vulpina_genome_assembly,_chromosome:_X	AUGUSTUS	CDS	42894723	42896297	1	-	0	ID=g23761.t1.CDS3;Parent=g23761.t1;
OY776281.1_Linnaemya_vulpina_genome_assembly,_chromosome:_X	AUGUSTUS	exon	42894723	42896297	.	-	.	ID=g23761.t1.exon3;Parent=g23761.t1;
OY776281.1_Linnaemya_vulpina_genome_assembly,_chromosome:_X	AUGUSTUS	intron	42896298	42898047	1	-	.	ID=g23761.t1.intron3;Parent=g23761.t1;
OY776281.1_Linnaemya_vulpina_genome_assembly,_chromosome:_X	AUGUSTUS	CDS	42898048	42898191	1	-	0	ID=g23761.t1.CDS4;Parent=g23761.t1;
OY776281.1_Linnaemya_vulpina_genome_assembly,_chromosome:_X	AUGUSTUS	exon	42898048	42898191	.	-	.	ID=g23761.t1.exon4;Parent=g23761.t1;
OY776281.1_Linnaemya_vulpina_genome_assembly,_chromosome:_X	AUGUSTUS	intron	42898192	42898260	1	-	.	ID=g23761.t1.intron4;Parent=g23761.t1;
OY776281.1_Linnaemya_vulpina_genome_assembly,_chromosome:_X	AUGUSTUS	CDS	42898261	42898596	1	-	0	ID=g23761.t1.CDS5;Parent=g23761.t1;
OY776281.1_Linnaemya_vulpina_genome_assembly,_chromosome:_X	AUGUSTUS	exon	42898261	42898596	.	-	.	ID=g23761.t1.exon5;Parent=g23761.t1;
OY776281.1_Linnaemya_vulpina_genome_assembly,_chromosome:_X	AUGUSTUS	start_codon	42898594	42898596	.	-	0	ID=g23761.t1.start1;Parent=g23761.t1;
OY776281.1_Linnaemya_vulpina_genome_assembly,_chromosome:_X	AUGUSTUS	gene	42944035	42947589	.	+	.	ID=g23762;
OY776281.1_Linnaemya_vulpina_genome_assembly,_chromosome:_X	AUGUSTUS	mRNA	42944035	42944943	0.93	+	.	ID=g23762.t1;Parent=g23762;
OY776281.1_Linnaemya_vulpina_genome_assembly,_chromosome:_X	AUGUSTUS	start_codon	42944035	42944037	.	+	0	ID=g23762.t1.start1;Parent=g23762.t1;
OY776281.1_Linnaemya_vulpina_genome_assembly,_chromosome:_X	AUGUSTUS	CDS	42944035	42944351	0.99	+	0	ID=g23762.t1.CDS1;Parent=g23762.t1;
OY776281.1_Linnaemya_vulpina_genome_assembly,_chromosome:_X	AUGUSTUS	exon	42944035	42944351	.	+	.	ID=g23762.t1.exon1;Parent=g23762.t1;
OY776281.1_Linnaemya_vulpina_genome_assembly,_chromosome:_X	AUGUSTUS	intron	42944352	42944471	0.99	+	.	ID=g23762.t1.intron1;Parent=g23762.t1;
OY776281.1_Linnaemya_vulpina_genome_assembly,_chromosome:_X	AUGUSTUS	CDS	42944472	42944943	0.93	+	1	ID=g23762.t1.CDS2;Parent=g23762.t1;
OY776281.1_Linnaemya_vulpina_genome_assembly,_chromosome:_X	AUGUSTUS	exon	42944472	42944943	.	+	.	ID=g23762.t1.exon2;Parent=g23762.t1;
OY776281.1_Linnaemya_vulpina_genome_assembly,_chromosome:_X	AUGUSTUS	stop_codon	42944941	42944943	.	+	0	ID=g23762.t1.stop1;Parent=g23762.t1;
OY776281.1_Linnaemya_vulpina_genome_assembly,_chromosome:_X	AUGUSTUS	mRNA	42944035	42947589	0.8	+	.	ID=g23762.t2;Parent=g23762;
OY776281.1_Linnaemya_vulpina_genome_assembly,_chromosome:_X	AUGUSTUS	start_codon	42944035	42944037	.	+	0	ID=g23762.t2.start1;Parent=g23762.t2;
OY776281.1_Linnaemya_vulpina_genome_assembly,_chromosome:_X	AUGUSTUS	CDS	42944035	42944351	1	+	0	ID=g23762.t2.CDS1;Parent=g23762.t2;
OY776281.1_Linnaemya_vulpina_genome_assembly,_chromosome:_X	AUGUSTUS	exon	42944035	42944351	.	+	.	ID=g23762.t2.exon1;Parent=g23762.t2;
OY776281.1_Linnaemya_vulpina_genome_assembly,_chromosome:_X	AUGUSTUS	intron	42944352	42944471	1	+	.	ID=g23762.t2.intron1;Parent=g23762.t2;
OY776281.1_Linnaemya_vulpina_genome_assembly,_chromosome:_X	AUGUSTUS	CDS	42944472	42944743	0.97	+	1	ID=g23762.t2.CDS2;Parent=g23762.t2;
OY776281.1_Linnaemya_vulpina_genome_assembly,_chromosome:_X	AUGUSTUS	exon	42944472	42944743	.	+	.	ID=g23762.t2.exon2;Parent=g23762.t2;
OY776281.1_Linnaemya_vulpina_genome_assembly,_chromosome:_X	AUGUSTUS	intron	42944744	42946066	0.97	+	.	ID=g23762.t2.intron2;Parent=g23762.t2;
OY776281.1_Linnaemya_vulpina_genome_assembly,_chromosome:_X	AUGUSTUS	CDS	42946067	42946305	0.89	+	2	ID=g23762.t2.CDS3;Parent=g23762.t2;
OY776281.1_Linnaemya_vulpina_genome_assembly,_chromosome:_X	AUGUSTUS	exon	42946067	42946305	.	+	.	ID=g23762.t2.exon3;Parent=g23762.t2;
OY776281.1_Linnaemya_vulpina_genome_assembly,_chromosome:_X	AUGUSTUS	intron	42946306	42947352	0.86	+	.	ID=g23762.t2.intron3;Parent=g23762.t2;
OY776281.1_Linnaemya_vulpina_genome_assembly,_chromosome:_X	AUGUSTUS	CDS	42947353	42947475	0.86	+	0	ID=g23762.t2.CDS4;Parent=g23762.t2;
OY776281.1_Linnaemya_vulpina_genome_assembly,_chromosome:_X	AUGUSTUS	exon	42947353	42947475	.	+	.	ID=g23762.t2.exon4;Parent=g23762.t2;
OY776281.1_Linnaemya_vulpina_genome_assembly,_chromosome:_X	AUGUSTUS	intron	42947476	42947538	0.94	+	.	ID=g23762.t2.intron4;Parent=g23762.t2;
OY776281.1_Linnaemya_vulpina_genome_assembly,_chromosome:_X	AUGUSTUS	CDS	42947539	42947589	0.96	+	0	ID=g23762.t2.CDS5;Parent=g23762.t2;
OY776281.1_Linnaemya_vulpina_genome_assembly,_chromosome:_X	AUGUSTUS	exon	42947539	42947589	.	+	.	ID=g23762.t2.exon5;Parent=g23762.t2;
OY776281.1_Linnaemya_vulpina_genome_assembly,_chromosome:_X	AUGUSTUS	stop_codon	42947587	42947589	.	+	0	ID=g23762.t2.stop1;Parent=g23762.t2;
OY776281.1_Linnaemya_vulpina_genome_assembly,_chromosome:_X	AUGUSTUS	gene	43321807	43322348	.	+	.	ID=g23763;
OY776281.1_Linnaemya_vulpina_genome_assembly,_chromosome:_X	AUGUSTUS	mRNA	43321807	43322348	1	+	.	ID=g23763.t1;Parent=g23763;
OY776281.1_Linnaemya_vulpina_genome_assembly,_chromosome:_X	AUGUSTUS	start_codon	43321807	43321809	.	+	0	ID=g23763.t1.start1;Parent=g23763.t1;
OY776281.1_Linnaemya_vulpina_genome_assembly,_chromosome:_X	AUGUSTUS	CDS	43321807	43322061	1	+	0	ID=g23763.t1.CDS1;Parent=g23763.t1;
OY776281.1_Linnaemya_vulpina_genome_assembly,_chromosome:_X	AUGUSTUS	exon	43321807	43322061	.	+	.	ID=g23763.t1.exon1;Parent=g23763.t1;
OY776281.1_Linnaemya_vulpina_genome_assembly,_chromosome:_X	AUGUSTUS	intron	43322062	43322177	1	+	.	ID=g23763.t1.intron1;Parent=g23763.t1;
OY776281.1_Linnaemya_vulpina_genome_assembly,_chromosome:_X	AUGUSTUS	CDS	43322178	43322348	1	+	0	ID=g23763.t1.CDS2;Parent=g23763.t1;
OY776281.1_Linnaemya_vulpina_genome_assembly,_chromosome:_X	AUGUSTUS	exon	43322178	43322348	.	+	.	ID=g23763.t1.exon2;Parent=g23763.t1;
OY776281.1_Linnaemya_vulpina_genome_assembly,_chromosome:_X	AUGUSTUS	stop_codon	43322346	43322348	.	+	0	ID=g23763.t1.stop1;Parent=g23763.t1;
OY776281.1_Linnaemya_vulpina_genome_assembly,_chromosome:_X	AUGUSTUS	gene	43322686	43322913	.	+	.	ID=g23764;
OY776281.1_Linnaemya_vulpina_genome_assembly,_chromosome:_X	AUGUSTUS	mRNA	43322686	43322913	0.92	+	.	ID=g23764.t1;Parent=g23764;
OY776281.1_Linnaemya_vulpina_genome_assembly,_chromosome:_X	AUGUSTUS	start_codon	43322686	43322688	.	+	0	ID=g23764.t1.start1;Parent=g23764.t1;
OY776281.1_Linnaemya_vulpina_genome_assembly,_chromosome:_X	AUGUSTUS	CDS	43322686	43322913	0.92	+	0	ID=g23764.t1.CDS1;Parent=g23764.t1;
OY776281.1_Linnaemya_vulpina_genome_assembly,_chromosome:_X	AUGUSTUS	exon	43322686	43322913	.	+	.	ID=g23764.t1.exon1;Parent=g23764.t1;
OY776281.1_Linnaemya_vulpina_genome_assembly,_chromosome:_X	AUGUSTUS	stop_codon	43322911	43322913	.	+	0	ID=g23764.t1.stop1;Parent=g23764.t1;
OY776281.1_Linnaemya_vulpina_genome_assembly,_chromosome:_X	AUGUSTUS	gene	43323119	43323559	.	+	.	ID=g23765;
OY776281.1_Linnaemya_vulpina_genome_assembly,_chromosome:_X	AUGUSTUS	mRNA	43323119	43323559	0.87	+	.	ID=g23765.t1;Parent=g23765;
OY776281.1_Linnaemya_vulpina_genome_assembly,_chromosome:_X	AUGUSTUS	start_codon	43323119	43323121	.	+	0	ID=g23765.t1.start1;Parent=g23765.t1;
OY776281.1_Linnaemya_vulpina_genome_assembly,_chromosome:_X	AUGUSTUS	CDS	43323119	43323559	0.87	+	0	ID=g23765.t1.CDS1;Parent=g23765.t1;
OY776281.1_Linnaemya_vulpina_genome_assembly,_chromosome:_X	AUGUSTUS	exon	43323119	43323559	.	+	.	ID=g23765.t1.exon1;Parent=g23765.t1;
OY776281.1_Linnaemya_vulpina_genome_assembly,_chromosome:_X	AUGUSTUS	stop_codon	43323557	43323559	.	+	0	ID=g23765.t1.stop1;Parent=g23765.t1;
OY776281.1_Linnaemya_vulpina_genome_assembly,_chromosome:_X	AUGUSTUS	gene	43323605	43324417	.	+	.	ID=g23766;
OY776281.1_Linnaemya_vulpina_genome_assembly,_chromosome:_X	AUGUSTUS	mRNA	43323605	43324417	1	+	.	ID=g23766.t1;Parent=g23766;
OY776281.1_Linnaemya_vulpina_genome_assembly,_chromosome:_X	AUGUSTUS	start_codon	43323605	43323607	.	+	0	ID=g23766.t1.start1;Parent=g23766.t1;
OY776281.1_Linnaemya_vulpina_genome_assembly,_chromosome:_X	AUGUSTUS	CDS	43323605	43324417	1	+	0	ID=g23766.t1.CDS1;Parent=g23766.t1;
OY776281.1_Linnaemya_vulpina_genome_assembly,_chromosome:_X	AUGUSTUS	exon	43323605	43324417	.	+	.	ID=g23766.t1.exon1;Parent=g23766.t1;
OY776281.1_Linnaemya_vulpina_genome_assembly,_chromosome:_X	AUGUSTUS	stop_codon	43324415	43324417	.	+	0	ID=g23766.t1.stop1;Parent=g23766.t1;
OY776281.1_Linnaemya_vulpina_genome_assembly,_chromosome:_X	AUGUSTUS	gene	43324951	43325562	.	+	.	ID=g23767;
OY776281.1_Linnaemya_vulpina_genome_assembly,_chromosome:_X	AUGUSTUS	mRNA	43324951	43325562	1	+	.	ID=g23767.t1;Parent=g23767;
OY776281.1_Linnaemya_vulpina_genome_assembly,_chromosome:_X	AUGUSTUS	start_codon	43324951	43324953	.	+	0	ID=g23767.t1.start1;Parent=g23767.t1;
OY776281.1_Linnaemya_vulpina_genome_assembly,_chromosome:_X	AUGUSTUS	CDS	43324951	43325562	1	+	0	ID=g23767.t1.CDS1;Parent=g23767.t1;
OY776281.1_Linnaemya_vulpina_genome_assembly,_chromosome:_X	AUGUSTUS	exon	43324951	43325562	.	+	.	ID=g23767.t1.exon1;Parent=g23767.t1;
OY776281.1_Linnaemya_vulpina_genome_assembly,_chromosome:_X	AUGUSTUS	stop_codon	43325560	43325562	.	+	0	ID=g23767.t1.stop1;Parent=g23767.t1;
OY776281.1_Linnaemya_vulpina_genome_assembly,_chromosome:_X	AUGUSTUS	gene	43329936	43330547	.	-	.	ID=g23768;
OY776281.1_Linnaemya_vulpina_genome_assembly,_chromosome:_X	AUGUSTUS	mRNA	43329936	43330547	1	-	.	ID=g23768.t1;Parent=g23768;
OY776281.1_Linnaemya_vulpina_genome_assembly,_chromosome:_X	AUGUSTUS	stop_codon	43329936	43329938	.	-	0	ID=g23768.t1.stop1;Parent=g23768.t1;
OY776281.1_Linnaemya_vulpina_genome_assembly,_chromosome:_X	AUGUSTUS	CDS	43329936	43330547	1	-	0	ID=g23768.t1.CDS1;Parent=g23768.t1;
OY776281.1_Linnaemya_vulpina_genome_assembly,_chromosome:_X	AUGUSTUS	exon	43329936	43330547	.	-	.	ID=g23768.t1.exon1;Parent=g23768.t1;
OY776281.1_Linnaemya_vulpina_genome_assembly,_chromosome:_X	AUGUSTUS	start_codon	43330545	43330547	.	-	0	ID=g23768.t1.start1;Parent=g23768.t1;
OY776281.1_Linnaemya_vulpina_genome_assembly,_chromosome:_X	AUGUSTUS	gene	43381867	43382431	.	-	.	ID=g23769;
OY776281.1_Linnaemya_vulpina_genome_assembly,_chromosome:_X	AUGUSTUS	mRNA	43381867	43382431	0.88	-	.	ID=g23769.t1;Parent=g23769;
OY776281.1_Linnaemya_vulpina_genome_assembly,_chromosome:_X	AUGUSTUS	stop_codon	43381867	43381869	.	-	0	ID=g23769.t1.stop1;Parent=g23769.t1;
OY776281.1_Linnaemya_vulpina_genome_assembly,_chromosome:_X	AUGUSTUS	CDS	43381867	43382253	0.88	-	0	ID=g23769.t1.CDS1;Parent=g23769.t1;
OY776281.1_Linnaemya_vulpina_genome_assembly,_chromosome:_X	AUGUSTUS	exon	43381867	43382253	.	-	.	ID=g23769.t1.exon1;Parent=g23769.t1;
OY776281.1_Linnaemya_vulpina_genome_assembly,_chromosome:_X	AUGUSTUS	intron	43382254	43382359	0.88	-	.	ID=g23769.t1.intron1;Parent=g23769.t1;
OY776281.1_Linnaemya_vulpina_genome_assembly,_chromosome:_X	AUGUSTUS	CDS	43382360	43382431	0.98	-	0	ID=g23769.t1.CDS2;Parent=g23769.t1;
OY776281.1_Linnaemya_vulpina_genome_assembly,_chromosome:_X	AUGUSTUS	exon	43382360	43382431	.	-	.	ID=g23769.t1.exon2;Parent=g23769.t1;
OY776281.1_Linnaemya_vulpina_genome_assembly,_chromosome:_X	AUGUSTUS	start_codon	43382429	43382431	.	-	0	ID=g23769.t1.start1;Parent=g23769.t1;
OY776281.1_Linnaemya_vulpina_genome_assembly,_chromosome:_X	AUGUSTUS	gene	43510208	43514242	.	-	.	ID=g23770;
OY776281.1_Linnaemya_vulpina_genome_assembly,_chromosome:_X	AUGUSTUS	mRNA	43510208	43514242	1	-	.	ID=g23770.t1;Parent=g23770;
OY776281.1_Linnaemya_vulpina_genome_assembly,_chromosome:_X	AUGUSTUS	stop_codon	43510208	43510210	.	-	0	ID=g23770.t1.stop1;Parent=g23770.t1;
OY776281.1_Linnaemya_vulpina_genome_assembly,_chromosome:_X	AUGUSTUS	CDS	43510208	43514242	1	-	0	ID=g23770.t1.CDS1;Parent=g23770.t1;
OY776281.1_Linnaemya_vulpina_genome_assembly,_chromosome:_X	AUGUSTUS	exon	43510208	43514242	.	-	.	ID=g23770.t1.exon1;Parent=g23770.t1;
OY776281.1_Linnaemya_vulpina_genome_assembly,_chromosome:_X	AUGUSTUS	start_codon	43514240	43514242	.	-	0	ID=g23770.t1.start1;Parent=g23770.t1;
OY776281.1_Linnaemya_vulpina_genome_assembly,_chromosome:_X	GeneMark.hmm3	mRNA	43510208	43510903	.	-	.	ID=g23770.t2;Parent=g23770;
OY776281.1_Linnaemya_vulpina_genome_assembly,_chromosome:_X	GeneMark.hmm3	CDS	43510208	43510903	.	-	0	ID=g23770.t2.CDS1;Parent=g23770.t2;
OY776281.1_Linnaemya_vulpina_genome_assembly,_chromosome:_X	GeneMark.hmm3	exon	43510208	43510903	.	-	0	ID=g23770.t2.exon1;Parent=g23770.t2;
OY776281.1_Linnaemya_vulpina_genome_assembly,_chromosome:_X	AUGUSTUS	gene	43728273	43728623	.	+	.	ID=g23771;
OY776281.1_Linnaemya_vulpina_genome_assembly,_chromosome:_X	AUGUSTUS	mRNA	43728273	43728623	1	+	.	ID=g23771.t1;Parent=g23771;
OY776281.1_Linnaemya_vulpina_genome_assembly,_chromosome:_X	AUGUSTUS	start_codon	43728273	43728275	.	+	0	ID=g23771.t1.start1;Parent=g23771.t1;
OY776281.1_Linnaemya_vulpina_genome_assembly,_chromosome:_X	AUGUSTUS	CDS	43728273	43728623	1	+	0	ID=g23771.t1.CDS1;Parent=g23771.t1;
OY776281.1_Linnaemya_vulpina_genome_assembly,_chromosome:_X	AUGUSTUS	exon	43728273	43728623	.	+	.	ID=g23771.t1.exon1;Parent=g23771.t1;
OY776281.1_Linnaemya_vulpina_genome_assembly,_chromosome:_X	AUGUSTUS	stop_codon	43728621	43728623	.	+	0	ID=g23771.t1.stop1;Parent=g23771.t1;
OY776281.1_Linnaemya_vulpina_genome_assembly,_chromosome:_X	AUGUSTUS	gene	43728917	43729738	.	+	.	ID=g23772;
OY776281.1_Linnaemya_vulpina_genome_assembly,_chromosome:_X	AUGUSTUS	mRNA	43728917	43729738	1	+	.	ID=g23772.t1;Parent=g23772;
OY776281.1_Linnaemya_vulpina_genome_assembly,_chromosome:_X	AUGUSTUS	start_codon	43728917	43728919	.	+	0	ID=g23772.t1.start1;Parent=g23772.t1;
OY776281.1_Linnaemya_vulpina_genome_assembly,_chromosome:_X	AUGUSTUS	CDS	43728917	43729738	1	+	0	ID=g23772.t1.CDS1;Parent=g23772.t1;
OY776281.1_Linnaemya_vulpina_genome_assembly,_chromosome:_X	AUGUSTUS	exon	43728917	43729738	.	+	.	ID=g23772.t1.exon1;Parent=g23772.t1;
OY776281.1_Linnaemya_vulpina_genome_assembly,_chromosome:_X	AUGUSTUS	stop_codon	43729736	43729738	.	+	0	ID=g23772.t1.stop1;Parent=g23772.t1;
OY776281.1_Linnaemya_vulpina_genome_assembly,_chromosome:_X	AUGUSTUS	gene	43732626	43732964	.	+	.	ID=g23773;
OY776281.1_Linnaemya_vulpina_genome_assembly,_chromosome:_X	AUGUSTUS	mRNA	43732626	43732964	1	+	.	ID=g23773.t1;Parent=g23773;
OY776281.1_Linnaemya_vulpina_genome_assembly,_chromosome:_X	AUGUSTUS	start_codon	43732626	43732628	.	+	0	ID=g23773.t1.start1;Parent=g23773.t1;
OY776281.1_Linnaemya_vulpina_genome_assembly,_chromosome:_X	AUGUSTUS	CDS	43732626	43732964	1	+	0	ID=g23773.t1.CDS1;Parent=g23773.t1;
OY776281.1_Linnaemya_vulpina_genome_assembly,_chromosome:_X	AUGUSTUS	exon	43732626	43732964	.	+	.	ID=g23773.t1.exon1;Parent=g23773.t1;
OY776281.1_Linnaemya_vulpina_genome_assembly,_chromosome:_X	AUGUSTUS	stop_codon	43732962	43732964	.	+	0	ID=g23773.t1.stop1;Parent=g23773.t1;
OY776281.1_Linnaemya_vulpina_genome_assembly,_chromosome:_X	AUGUSTUS	gene	43768027	43768536	.	-	.	ID=g23774;
OY776281.1_Linnaemya_vulpina_genome_assembly,_chromosome:_X	AUGUSTUS	mRNA	43768027	43768536	0.98	-	.	ID=g23774.t1;Parent=g23774;
OY776281.1_Linnaemya_vulpina_genome_assembly,_chromosome:_X	AUGUSTUS	stop_codon	43768027	43768029	.	-	0	ID=g23774.t1.stop1;Parent=g23774.t1;
OY776281.1_Linnaemya_vulpina_genome_assembly,_chromosome:_X	AUGUSTUS	CDS	43768027	43768536	0.98	-	0	ID=g23774.t1.CDS1;Parent=g23774.t1;
OY776281.1_Linnaemya_vulpina_genome_assembly,_chromosome:_X	AUGUSTUS	exon	43768027	43768536	.	-	.	ID=g23774.t1.exon1;Parent=g23774.t1;
OY776281.1_Linnaemya_vulpina_genome_assembly,_chromosome:_X	AUGUSTUS	start_codon	43768534	43768536	.	-	0	ID=g23774.t1.start1;Parent=g23774.t1;
OY776281.1_Linnaemya_vulpina_genome_assembly,_chromosome:_X	AUGUSTUS	gene	43768604	43769482	.	-	.	ID=g23775;
OY776281.1_Linnaemya_vulpina_genome_assembly,_chromosome:_X	AUGUSTUS	mRNA	43768604	43769482	0.98	-	.	ID=g23775.t1;Parent=g23775;
OY776281.1_Linnaemya_vulpina_genome_assembly,_chromosome:_X	AUGUSTUS	stop_codon	43768604	43768606	.	-	0	ID=g23775.t1.stop1;Parent=g23775.t1;
OY776281.1_Linnaemya_vulpina_genome_assembly,_chromosome:_X	AUGUSTUS	CDS	43768604	43769482	0.98	-	0	ID=g23775.t1.CDS1;Parent=g23775.t1;
OY776281.1_Linnaemya_vulpina_genome_assembly,_chromosome:_X	AUGUSTUS	exon	43768604	43769482	.	-	.	ID=g23775.t1.exon1;Parent=g23775.t1;
OY776281.1_Linnaemya_vulpina_genome_assembly,_chromosome:_X	AUGUSTUS	start_codon	43769480	43769482	.	-	0	ID=g23775.t1.start1;Parent=g23775.t1;
OY776281.1_Linnaemya_vulpina_genome_assembly,_chromosome:_X	AUGUSTUS	gene	43783166	43785181	.	-	.	ID=g23776;
OY776281.1_Linnaemya_vulpina_genome_assembly,_chromosome:_X	AUGUSTUS	mRNA	43783166	43785181	1	-	.	ID=g23776.t1;Parent=g23776;
OY776281.1_Linnaemya_vulpina_genome_assembly,_chromosome:_X	AUGUSTUS	stop_codon	43783166	43783168	.	-	0	ID=g23776.t1.stop1;Parent=g23776.t1;
OY776281.1_Linnaemya_vulpina_genome_assembly,_chromosome:_X	AUGUSTUS	CDS	43783166	43785181	1	-	0	ID=g23776.t1.CDS1;Parent=g23776.t1;
OY776281.1_Linnaemya_vulpina_genome_assembly,_chromosome:_X	AUGUSTUS	exon	43783166	43785181	.	-	.	ID=g23776.t1.exon1;Parent=g23776.t1;
OY776281.1_Linnaemya_vulpina_genome_assembly,_chromosome:_X	AUGUSTUS	start_codon	43785179	43785181	.	-	0	ID=g23776.t1.start1;Parent=g23776.t1;
OY776281.1_Linnaemya_vulpina_genome_assembly,_chromosome:_X	AUGUSTUS	gene	43887622	43888017	.	+	.	ID=g23777;
OY776281.1_Linnaemya_vulpina_genome_assembly,_chromosome:_X	AUGUSTUS	mRNA	43887622	43888017	0.88	+	.	ID=g23777.t1;Parent=g23777;
OY776281.1_Linnaemya_vulpina_genome_assembly,_chromosome:_X	AUGUSTUS	start_codon	43887622	43887624	.	+	0	ID=g23777.t1.start1;Parent=g23777.t1;
OY776281.1_Linnaemya_vulpina_genome_assembly,_chromosome:_X	AUGUSTUS	CDS	43887622	43887666	0.88	+	0	ID=g23777.t1.CDS1;Parent=g23777.t1;
OY776281.1_Linnaemya_vulpina_genome_assembly,_chromosome:_X	AUGUSTUS	exon	43887622	43887666	.	+	.	ID=g23777.t1.exon1;Parent=g23777.t1;
OY776281.1_Linnaemya_vulpina_genome_assembly,_chromosome:_X	AUGUSTUS	intron	43887667	43887732	1	+	.	ID=g23777.t1.intron1;Parent=g23777.t1;
OY776281.1_Linnaemya_vulpina_genome_assembly,_chromosome:_X	AUGUSTUS	CDS	43887733	43888017	1	+	0	ID=g23777.t1.CDS2;Parent=g23777.t1;
OY776281.1_Linnaemya_vulpina_genome_assembly,_chromosome:_X	AUGUSTUS	exon	43887733	43888017	.	+	.	ID=g23777.t1.exon2;Parent=g23777.t1;
OY776281.1_Linnaemya_vulpina_genome_assembly,_chromosome:_X	AUGUSTUS	stop_codon	43888015	43888017	.	+	0	ID=g23777.t1.stop1;Parent=g23777.t1;
OY776281.1_Linnaemya_vulpina_genome_assembly,_chromosome:_X	AUGUSTUS	gene	44002162	44003543	.	+	.	ID=g23778;
OY776281.1_Linnaemya_vulpina_genome_assembly,_chromosome:_X	AUGUSTUS	mRNA	44002162	44003543	0.29	+	.	ID=g23778.t1;Parent=g23778;
OY776281.1_Linnaemya_vulpina_genome_assembly,_chromosome:_X	AUGUSTUS	start_codon	44002162	44002164	.	+	0	ID=g23778.t1.start1;Parent=g23778.t1;
OY776281.1_Linnaemya_vulpina_genome_assembly,_chromosome:_X	AUGUSTUS	CDS	44002162	44002221	0.65	+	0	ID=g23778.t1.CDS1;Parent=g23778.t1;
OY776281.1_Linnaemya_vulpina_genome_assembly,_chromosome:_X	AUGUSTUS	exon	44002162	44002221	.	+	.	ID=g23778.t1.exon1;Parent=g23778.t1;
OY776281.1_Linnaemya_vulpina_genome_assembly,_chromosome:_X	AUGUSTUS	intron	44002222	44002764	0.31	+	.	ID=g23778.t1.intron1;Parent=g23778.t1;
OY776281.1_Linnaemya_vulpina_genome_assembly,_chromosome:_X	AUGUSTUS	CDS	44002765	44003005	0.32	+	0	ID=g23778.t1.CDS2;Parent=g23778.t1;
OY776281.1_Linnaemya_vulpina_genome_assembly,_chromosome:_X	AUGUSTUS	exon	44002765	44003005	.	+	.	ID=g23778.t1.exon2;Parent=g23778.t1;
OY776281.1_Linnaemya_vulpina_genome_assembly,_chromosome:_X	AUGUSTUS	intron	44003006	44003078	0.87	+	.	ID=g23778.t1.intron2;Parent=g23778.t1;
OY776281.1_Linnaemya_vulpina_genome_assembly,_chromosome:_X	AUGUSTUS	CDS	44003079	44003290	0.87	+	2	ID=g23778.t1.CDS3;Parent=g23778.t1;
OY776281.1_Linnaemya_vulpina_genome_assembly,_chromosome:_X	AUGUSTUS	exon	44003079	44003290	.	+	.	ID=g23778.t1.exon3;Parent=g23778.t1;
OY776281.1_Linnaemya_vulpina_genome_assembly,_chromosome:_X	AUGUSTUS	intron	44003291	44003342	1	+	.	ID=g23778.t1.intron3;Parent=g23778.t1;
OY776281.1_Linnaemya_vulpina_genome_assembly,_chromosome:_X	AUGUSTUS	CDS	44003343	44003543	1	+	0	ID=g23778.t1.CDS4;Parent=g23778.t1;
OY776281.1_Linnaemya_vulpina_genome_assembly,_chromosome:_X	AUGUSTUS	exon	44003343	44003543	.	+	.	ID=g23778.t1.exon4;Parent=g23778.t1;
OY776281.1_Linnaemya_vulpina_genome_assembly,_chromosome:_X	AUGUSTUS	stop_codon	44003541	44003543	.	+	0	ID=g23778.t1.stop1;Parent=g23778.t1;
OY776281.1_Linnaemya_vulpina_genome_assembly,_chromosome:_X	AUGUSTUS	gene	44041387	44042278	.	+	.	ID=g23779;
OY776281.1_Linnaemya_vulpina_genome_assembly,_chromosome:_X	AUGUSTUS	mRNA	44041387	44041902	0.95	+	.	ID=g23779.t1;Parent=g23779;
OY776281.1_Linnaemya_vulpina_genome_assembly,_chromosome:_X	AUGUSTUS	start_codon	44041387	44041389	.	+	0	ID=g23779.t1.start1;Parent=g23779.t1;
OY776281.1_Linnaemya_vulpina_genome_assembly,_chromosome:_X	AUGUSTUS	CDS	44041387	44041902	0.95	+	0	ID=g23779.t1.CDS1;Parent=g23779.t1;
OY776281.1_Linnaemya_vulpina_genome_assembly,_chromosome:_X	AUGUSTUS	exon	44041387	44041902	.	+	.	ID=g23779.t1.exon1;Parent=g23779.t1;
OY776281.1_Linnaemya_vulpina_genome_assembly,_chromosome:_X	AUGUSTUS	stop_codon	44041900	44041902	.	+	0	ID=g23779.t1.stop1;Parent=g23779.t1;
OY776281.1_Linnaemya_vulpina_genome_assembly,_chromosome:_X	AUGUSTUS	mRNA	44041387	44042278	0.46	+	.	ID=g23779.t2;Parent=g23779;
OY776281.1_Linnaemya_vulpina_genome_assembly,_chromosome:_X	AUGUSTUS	start_codon	44041387	44041389	.	+	0	ID=g23779.t2.start1;Parent=g23779.t2;
OY776281.1_Linnaemya_vulpina_genome_assembly,_chromosome:_X	AUGUSTUS	CDS	44041387	44041635	0.56	+	0	ID=g23779.t2.CDS1;Parent=g23779.t2;
OY776281.1_Linnaemya_vulpina_genome_assembly,_chromosome:_X	AUGUSTUS	exon	44041387	44041635	.	+	.	ID=g23779.t2.exon1;Parent=g23779.t2;
OY776281.1_Linnaemya_vulpina_genome_assembly,_chromosome:_X	AUGUSTUS	intron	44041636	44042035	0.46	+	.	ID=g23779.t2.intron1;Parent=g23779.t2;
OY776281.1_Linnaemya_vulpina_genome_assembly,_chromosome:_X	AUGUSTUS	CDS	44042036	44042278	0.51	+	0	ID=g23779.t2.CDS2;Parent=g23779.t2;
OY776281.1_Linnaemya_vulpina_genome_assembly,_chromosome:_X	AUGUSTUS	exon	44042036	44042278	.	+	.	ID=g23779.t2.exon2;Parent=g23779.t2;
OY776281.1_Linnaemya_vulpina_genome_assembly,_chromosome:_X	AUGUSTUS	stop_codon	44042276	44042278	.	+	0	ID=g23779.t2.stop1;Parent=g23779.t2;
OY776281.1_Linnaemya_vulpina_genome_assembly,_chromosome:_X	AUGUSTUS	gene	44042437	44042840	.	+	.	ID=g23780;
OY776281.1_Linnaemya_vulpina_genome_assembly,_chromosome:_X	AUGUSTUS	mRNA	44042437	44042840	1	+	.	ID=g23780.t1;Parent=g23780;
OY776281.1_Linnaemya_vulpina_genome_assembly,_chromosome:_X	AUGUSTUS	start_codon	44042437	44042439	.	+	0	ID=g23780.t1.start1;Parent=g23780.t1;
OY776281.1_Linnaemya_vulpina_genome_assembly,_chromosome:_X	AUGUSTUS	CDS	44042437	44042548	1	+	0	ID=g23780.t1.CDS1;Parent=g23780.t1;
OY776281.1_Linnaemya_vulpina_genome_assembly,_chromosome:_X	AUGUSTUS	exon	44042437	44042548	.	+	.	ID=g23780.t1.exon1;Parent=g23780.t1;
OY776281.1_Linnaemya_vulpina_genome_assembly,_chromosome:_X	AUGUSTUS	intron	44042549	44042712	1	+	.	ID=g23780.t1.intron1;Parent=g23780.t1;
OY776281.1_Linnaemya_vulpina_genome_assembly,_chromosome:_X	AUGUSTUS	CDS	44042713	44042840	1	+	2	ID=g23780.t1.CDS2;Parent=g23780.t1;
OY776281.1_Linnaemya_vulpina_genome_assembly,_chromosome:_X	AUGUSTUS	exon	44042713	44042840	.	+	.	ID=g23780.t1.exon2;Parent=g23780.t1;
OY776281.1_Linnaemya_vulpina_genome_assembly,_chromosome:_X	AUGUSTUS	stop_codon	44042838	44042840	.	+	0	ID=g23780.t1.stop1;Parent=g23780.t1;
OY776281.1_Linnaemya_vulpina_genome_assembly,_chromosome:_X	AUGUSTUS	gene	44056272	44056987	.	-	.	ID=g23781;
OY776281.1_Linnaemya_vulpina_genome_assembly,_chromosome:_X	AUGUSTUS	mRNA	44056272	44056987	0.38	-	.	ID=g23781.t1;Parent=g23781;
OY776281.1_Linnaemya_vulpina_genome_assembly,_chromosome:_X	AUGUSTUS	stop_codon	44056272	44056274	.	-	0	ID=g23781.t1.stop1;Parent=g23781.t1;
OY776281.1_Linnaemya_vulpina_genome_assembly,_chromosome:_X	AUGUSTUS	CDS	44056272	44056355	0.71	-	0	ID=g23781.t1.CDS1;Parent=g23781.t1;
OY776281.1_Linnaemya_vulpina_genome_assembly,_chromosome:_X	AUGUSTUS	exon	44056272	44056355	.	-	.	ID=g23781.t1.exon1;Parent=g23781.t1;
OY776281.1_Linnaemya_vulpina_genome_assembly,_chromosome:_X	AUGUSTUS	intron	44056356	44056426	0.71	-	.	ID=g23781.t1.intron1;Parent=g23781.t1;
OY776281.1_Linnaemya_vulpina_genome_assembly,_chromosome:_X	AUGUSTUS	CDS	44056427	44056987	0.38	-	0	ID=g23781.t1.CDS2;Parent=g23781.t1;
OY776281.1_Linnaemya_vulpina_genome_assembly,_chromosome:_X	AUGUSTUS	exon	44056427	44056987	.	-	.	ID=g23781.t1.exon2;Parent=g23781.t1;
OY776281.1_Linnaemya_vulpina_genome_assembly,_chromosome:_X	AUGUSTUS	start_codon	44056985	44056987	.	-	0	ID=g23781.t1.start1;Parent=g23781.t1;
OY776281.1_Linnaemya_vulpina_genome_assembly,_chromosome:_X	AUGUSTUS	gene	44057245	44057903	.	-	.	ID=g23782;
OY776281.1_Linnaemya_vulpina_genome_assembly,_chromosome:_X	AUGUSTUS	mRNA	44057245	44057903	1	-	.	ID=g23782.t1;Parent=g23782;
OY776281.1_Linnaemya_vulpina_genome_assembly,_chromosome:_X	AUGUSTUS	stop_codon	44057245	44057247	.	-	0	ID=g23782.t1.stop1;Parent=g23782.t1;
OY776281.1_Linnaemya_vulpina_genome_assembly,_chromosome:_X	AUGUSTUS	CDS	44057245	44057569	1	-	1	ID=g23782.t1.CDS1;Parent=g23782.t1;
OY776281.1_Linnaemya_vulpina_genome_assembly,_chromosome:_X	AUGUSTUS	exon	44057245	44057569	.	-	.	ID=g23782.t1.exon1;Parent=g23782.t1;
OY776281.1_Linnaemya_vulpina_genome_assembly,_chromosome:_X	AUGUSTUS	intron	44057570	44057639	1	-	.	ID=g23782.t1.intron1;Parent=g23782.t1;
OY776281.1_Linnaemya_vulpina_genome_assembly,_chromosome:_X	AUGUSTUS	CDS	44057640	44057754	1	-	2	ID=g23782.t1.CDS2;Parent=g23782.t1;
OY776281.1_Linnaemya_vulpina_genome_assembly,_chromosome:_X	AUGUSTUS	exon	44057640	44057754	.	-	.	ID=g23782.t1.exon2;Parent=g23782.t1;
OY776281.1_Linnaemya_vulpina_genome_assembly,_chromosome:_X	AUGUSTUS	intron	44057755	44057815	1	-	.	ID=g23782.t1.intron2;Parent=g23782.t1;
OY776281.1_Linnaemya_vulpina_genome_assembly,_chromosome:_X	AUGUSTUS	CDS	44057816	44057903	1	-	0	ID=g23782.t1.CDS3;Parent=g23782.t1;
OY776281.1_Linnaemya_vulpina_genome_assembly,_chromosome:_X	AUGUSTUS	exon	44057816	44057903	.	-	.	ID=g23782.t1.exon3;Parent=g23782.t1;
OY776281.1_Linnaemya_vulpina_genome_assembly,_chromosome:_X	AUGUSTUS	start_codon	44057901	44057903	.	-	0	ID=g23782.t1.start1;Parent=g23782.t1;
OY776281.1_Linnaemya_vulpina_genome_assembly,_chromosome:_X	AUGUSTUS	gene	44095329	44108548	.	+	.	ID=g23783;
OY776281.1_Linnaemya_vulpina_genome_assembly,_chromosome:_X	AUGUSTUS	mRNA	44108177	44108548	1	+	.	ID=g23783.t1;Parent=g23783;
OY776281.1_Linnaemya_vulpina_genome_assembly,_chromosome:_X	AUGUSTUS	start_codon	44108177	44108179	.	+	0	ID=g23783.t1.start1;Parent=g23783.t1;
OY776281.1_Linnaemya_vulpina_genome_assembly,_chromosome:_X	AUGUSTUS	CDS	44108177	44108548	1	+	0	ID=g23783.t1.CDS1;Parent=g23783.t1;
OY776281.1_Linnaemya_vulpina_genome_assembly,_chromosome:_X	AUGUSTUS	exon	44108177	44108548	.	+	.	ID=g23783.t1.exon1;Parent=g23783.t1;
OY776281.1_Linnaemya_vulpina_genome_assembly,_chromosome:_X	AUGUSTUS	stop_codon	44108546	44108548	.	+	0	ID=g23783.t1.stop1;Parent=g23783.t1;
OY776281.1_Linnaemya_vulpina_genome_assembly,_chromosome:_X	AUGUSTUS	mRNA	44095329	44108548	0.04	+	.	ID=g23783.t2;Parent=g23783;
OY776281.1_Linnaemya_vulpina_genome_assembly,_chromosome:_X	AUGUSTUS	start_codon	44095329	44095331	.	+	0	ID=g23783.t2.start1;Parent=g23783.t2;
OY776281.1_Linnaemya_vulpina_genome_assembly,_chromosome:_X	AUGUSTUS	CDS	44095329	44095376	0.37	+	0	ID=g23783.t2.CDS1;Parent=g23783.t2;
OY776281.1_Linnaemya_vulpina_genome_assembly,_chromosome:_X	AUGUSTUS	exon	44095329	44095376	.	+	.	ID=g23783.t2.exon1;Parent=g23783.t2;
OY776281.1_Linnaemya_vulpina_genome_assembly,_chromosome:_X	AUGUSTUS	intron	44095377	44095791	0.44	+	.	ID=g23783.t2.intron1;Parent=g23783.t2;
OY776281.1_Linnaemya_vulpina_genome_assembly,_chromosome:_X	AUGUSTUS	CDS	44095792	44096063	0.53	+	0	ID=g23783.t2.CDS2;Parent=g23783.t2;
OY776281.1_Linnaemya_vulpina_genome_assembly,_chromosome:_X	AUGUSTUS	exon	44095792	44096063	.	+	.	ID=g23783.t2.exon2;Parent=g23783.t2;
OY776281.1_Linnaemya_vulpina_genome_assembly,_chromosome:_X	AUGUSTUS	intron	44096064	44096976	0.35	+	.	ID=g23783.t2.intron2;Parent=g23783.t2;
OY776281.1_Linnaemya_vulpina_genome_assembly,_chromosome:_X	AUGUSTUS	CDS	44096977	44097712	0.34	+	1	ID=g23783.t2.CDS3;Parent=g23783.t2;
OY776281.1_Linnaemya_vulpina_genome_assembly,_chromosome:_X	AUGUSTUS	exon	44096977	44097712	.	+	.	ID=g23783.t2.exon3;Parent=g23783.t2;
OY776281.1_Linnaemya_vulpina_genome_assembly,_chromosome:_X	AUGUSTUS	intron	44097713	44103978	0.88	+	.	ID=g23783.t2.intron3;Parent=g23783.t2;
OY776281.1_Linnaemya_vulpina_genome_assembly,_chromosome:_X	AUGUSTUS	CDS	44103979	44104250	0.87	+	0	ID=g23783.t2.CDS4;Parent=g23783.t2;
OY776281.1_Linnaemya_vulpina_genome_assembly,_chromosome:_X	AUGUSTUS	exon	44103979	44104250	.	+	.	ID=g23783.t2.exon4;Parent=g23783.t2;
OY776281.1_Linnaemya_vulpina_genome_assembly,_chromosome:_X	AUGUSTUS	intron	44104251	44105163	0.56	+	.	ID=g23783.t2.intron4;Parent=g23783.t2;
OY776281.1_Linnaemya_vulpina_genome_assembly,_chromosome:_X	AUGUSTUS	CDS	44105164	44105899	0.47	+	1	ID=g23783.t2.CDS5;Parent=g23783.t2;
OY776281.1_Linnaemya_vulpina_genome_assembly,_chromosome:_X	AUGUSTUS	exon	44105164	44105899	.	+	.	ID=g23783.t2.exon5;Parent=g23783.t2;
OY776281.1_Linnaemya_vulpina_genome_assembly,_chromosome:_X	AUGUSTUS	intron	44105900	44108449	0.78	+	.	ID=g23783.t2.intron5;Parent=g23783.t2;
OY776281.1_Linnaemya_vulpina_genome_assembly,_chromosome:_X	AUGUSTUS	CDS	44108450	44108548	0.79	+	0	ID=g23783.t2.CDS6;Parent=g23783.t2;
OY776281.1_Linnaemya_vulpina_genome_assembly,_chromosome:_X	AUGUSTUS	exon	44108450	44108548	.	+	.	ID=g23783.t2.exon6;Parent=g23783.t2;
OY776281.1_Linnaemya_vulpina_genome_assembly,_chromosome:_X	AUGUSTUS	stop_codon	44108546	44108548	.	+	0	ID=g23783.t2.stop1;Parent=g23783.t2;
OY776281.1_Linnaemya_vulpina_genome_assembly,_chromosome:_X	AUGUSTUS	gene	44107685	44108143	.	+	.	ID=g23784;
OY776281.1_Linnaemya_vulpina_genome_assembly,_chromosome:_X	AUGUSTUS	mRNA	44107685	44108143	1	+	.	ID=g23784.t1;Parent=g23784;
OY776281.1_Linnaemya_vulpina_genome_assembly,_chromosome:_X	AUGUSTUS	start_codon	44107685	44107687	.	+	0	ID=g23784.t1.start1;Parent=g23784.t1;
OY776281.1_Linnaemya_vulpina_genome_assembly,_chromosome:_X	AUGUSTUS	CDS	44107685	44108143	1	+	0	ID=g23784.t1.CDS1;Parent=g23784.t1;
OY776281.1_Linnaemya_vulpina_genome_assembly,_chromosome:_X	AUGUSTUS	exon	44107685	44108143	.	+	.	ID=g23784.t1.exon1;Parent=g23784.t1;
OY776281.1_Linnaemya_vulpina_genome_assembly,_chromosome:_X	AUGUSTUS	stop_codon	44108141	44108143	.	+	0	ID=g23784.t1.stop1;Parent=g23784.t1;
OY776281.1_Linnaemya_vulpina_genome_assembly,_chromosome:_X	AUGUSTUS	gene	44132339	44141408	.	+	.	ID=g23785;
OY776281.1_Linnaemya_vulpina_genome_assembly,_chromosome:_X	AUGUSTUS	mRNA	44132339	44133221	0.97	+	.	ID=g23785.t1;Parent=g23785;
OY776281.1_Linnaemya_vulpina_genome_assembly,_chromosome:_X	AUGUSTUS	start_codon	44132339	44132341	.	+	0	ID=g23785.t1.start1;Parent=g23785.t1;
OY776281.1_Linnaemya_vulpina_genome_assembly,_chromosome:_X	AUGUSTUS	CDS	44132339	44132529	1	+	0	ID=g23785.t1.CDS1;Parent=g23785.t1;
OY776281.1_Linnaemya_vulpina_genome_assembly,_chromosome:_X	AUGUSTUS	exon	44132339	44132529	.	+	.	ID=g23785.t1.exon1;Parent=g23785.t1;
OY776281.1_Linnaemya_vulpina_genome_assembly,_chromosome:_X	AUGUSTUS	intron	44132530	44132593	0.99	+	.	ID=g23785.t1.intron1;Parent=g23785.t1;
OY776281.1_Linnaemya_vulpina_genome_assembly,_chromosome:_X	AUGUSTUS	CDS	44132594	44133221	0.97	+	1	ID=g23785.t1.CDS2;Parent=g23785.t1;
OY776281.1_Linnaemya_vulpina_genome_assembly,_chromosome:_X	AUGUSTUS	exon	44132594	44133221	.	+	.	ID=g23785.t1.exon2;Parent=g23785.t1;
OY776281.1_Linnaemya_vulpina_genome_assembly,_chromosome:_X	AUGUSTUS	stop_codon	44133219	44133221	.	+	0	ID=g23785.t1.stop1;Parent=g23785.t1;
OY776281.1_Linnaemya_vulpina_genome_assembly,_chromosome:_X	AUGUSTUS	mRNA	44132339	44140720	0.33	+	.	ID=g23785.t2;Parent=g23785;
OY776281.1_Linnaemya_vulpina_genome_assembly,_chromosome:_X	AUGUSTUS	start_codon	44132339	44132341	.	+	0	ID=g23785.t2.start1;Parent=g23785.t2;
OY776281.1_Linnaemya_vulpina_genome_assembly,_chromosome:_X	AUGUSTUS	CDS	44132339	44132529	1	+	0	ID=g23785.t2.CDS1;Parent=g23785.t2;
OY776281.1_Linnaemya_vulpina_genome_assembly,_chromosome:_X	AUGUSTUS	exon	44132339	44132529	.	+	.	ID=g23785.t2.exon1;Parent=g23785.t2;
OY776281.1_Linnaemya_vulpina_genome_assembly,_chromosome:_X	AUGUSTUS	intron	44132530	44133442	0.48	+	.	ID=g23785.t2.intron1;Parent=g23785.t2;
OY776281.1_Linnaemya_vulpina_genome_assembly,_chromosome:_X	AUGUSTUS	CDS	44133443	44134178	0.45	+	1	ID=g23785.t2.CDS2;Parent=g23785.t2;
OY776281.1_Linnaemya_vulpina_genome_assembly,_chromosome:_X	AUGUSTUS	exon	44133443	44134178	.	+	.	ID=g23785.t2.exon2;Parent=g23785.t2;
OY776281.1_Linnaemya_vulpina_genome_assembly,_chromosome:_X	AUGUSTUS	intron	44134179	44140444	0.92	+	.	ID=g23785.t2.intron2;Parent=g23785.t2;
OY776281.1_Linnaemya_vulpina_genome_assembly,_chromosome:_X	AUGUSTUS	CDS	44140445	44140720	0.71	+	0	ID=g23785.t2.CDS3;Parent=g23785.t2;
OY776281.1_Linnaemya_vulpina_genome_assembly,_chromosome:_X	AUGUSTUS	exon	44140445	44140720	.	+	.	ID=g23785.t2.exon3;Parent=g23785.t2;
OY776281.1_Linnaemya_vulpina_genome_assembly,_chromosome:_X	AUGUSTUS	stop_codon	44140718	44140720	.	+	0	ID=g23785.t2.stop1;Parent=g23785.t2;
OY776281.1_Linnaemya_vulpina_genome_assembly,_chromosome:_X	AUGUSTUS	mRNA	44139981	44141408	0.36	+	.	ID=g23785.t3;Parent=g23785;
OY776281.1_Linnaemya_vulpina_genome_assembly,_chromosome:_X	AUGUSTUS	start_codon	44139981	44139983	.	+	0	ID=g23785.t3.start1;Parent=g23785.t3;
OY776281.1_Linnaemya_vulpina_genome_assembly,_chromosome:_X	AUGUSTUS	CDS	44139981	44140028	0.41	+	0	ID=g23785.t3.CDS1;Parent=g23785.t3;
OY776281.1_Linnaemya_vulpina_genome_assembly,_chromosome:_X	AUGUSTUS	exon	44139981	44140028	.	+	.	ID=g23785.t3.exon1;Parent=g23785.t3;
OY776281.1_Linnaemya_vulpina_genome_assembly,_chromosome:_X	AUGUSTUS	intron	44140029	44140444	0.45	+	.	ID=g23785.t3.intron1;Parent=g23785.t3;
OY776281.1_Linnaemya_vulpina_genome_assembly,_chromosome:_X	AUGUSTUS	CDS	44140445	44140716	0.53	+	0	ID=g23785.t3.CDS2;Parent=g23785.t3;
OY776281.1_Linnaemya_vulpina_genome_assembly,_chromosome:_X	AUGUSTUS	exon	44140445	44140716	.	+	.	ID=g23785.t3.exon2;Parent=g23785.t3;
OY776281.1_Linnaemya_vulpina_genome_assembly,_chromosome:_X	AUGUSTUS	intron	44140717	44140780	1	+	.	ID=g23785.t3.intron2;Parent=g23785.t3;
OY776281.1_Linnaemya_vulpina_genome_assembly,_chromosome:_X	AUGUSTUS	CDS	44140781	44141408	1	+	1	ID=g23785.t3.CDS3;Parent=g23785.t3;
OY776281.1_Linnaemya_vulpina_genome_assembly,_chromosome:_X	AUGUSTUS	exon	44140781	44141408	.	+	.	ID=g23785.t3.exon3;Parent=g23785.t3;
OY776281.1_Linnaemya_vulpina_genome_assembly,_chromosome:_X	AUGUSTUS	stop_codon	44141406	44141408	.	+	0	ID=g23785.t3.stop1;Parent=g23785.t3;
OY776281.1_Linnaemya_vulpina_genome_assembly,_chromosome:_X	AUGUSTUS	gene	44142333	44143561	.	+	.	ID=g23786;
OY776281.1_Linnaemya_vulpina_genome_assembly,_chromosome:_X	AUGUSTUS	mRNA	44142333	44143561	0.45	+	.	ID=g23786.t1;Parent=g23786;
OY776281.1_Linnaemya_vulpina_genome_assembly,_chromosome:_X	AUGUSTUS	start_codon	44142333	44142335	.	+	0	ID=g23786.t1.start1;Parent=g23786.t1;
OY776281.1_Linnaemya_vulpina_genome_assembly,_chromosome:_X	AUGUSTUS	CDS	44142333	44142861	0.85	+	0	ID=g23786.t1.CDS1;Parent=g23786.t1;
OY776281.1_Linnaemya_vulpina_genome_assembly,_chromosome:_X	AUGUSTUS	exon	44142333	44142861	.	+	.	ID=g23786.t1.exon1;Parent=g23786.t1;
OY776281.1_Linnaemya_vulpina_genome_assembly,_chromosome:_X	AUGUSTUS	intron	44142862	44142953	0.52	+	.	ID=g23786.t1.intron1;Parent=g23786.t1;
OY776281.1_Linnaemya_vulpina_genome_assembly,_chromosome:_X	AUGUSTUS	CDS	44142954	44143561	0.49	+	2	ID=g23786.t1.CDS2;Parent=g23786.t1;
OY776281.1_Linnaemya_vulpina_genome_assembly,_chromosome:_X	AUGUSTUS	exon	44142954	44143561	.	+	.	ID=g23786.t1.exon2;Parent=g23786.t1;
OY776281.1_Linnaemya_vulpina_genome_assembly,_chromosome:_X	AUGUSTUS	stop_codon	44143559	44143561	.	+	0	ID=g23786.t1.stop1;Parent=g23786.t1;
OY776281.1_Linnaemya_vulpina_genome_assembly,_chromosome:_X	AUGUSTUS	gene	44144151	44144609	.	+	.	ID=g23787;
OY776281.1_Linnaemya_vulpina_genome_assembly,_chromosome:_X	AUGUSTUS	mRNA	44144151	44144609	0.8	+	.	ID=g23787.t1;Parent=g23787;
OY776281.1_Linnaemya_vulpina_genome_assembly,_chromosome:_X	AUGUSTUS	start_codon	44144151	44144153	.	+	0	ID=g23787.t1.start1;Parent=g23787.t1;
OY776281.1_Linnaemya_vulpina_genome_assembly,_chromosome:_X	AUGUSTUS	CDS	44144151	44144609	0.8	+	0	ID=g23787.t1.CDS1;Parent=g23787.t1;
OY776281.1_Linnaemya_vulpina_genome_assembly,_chromosome:_X	AUGUSTUS	exon	44144151	44144609	.	+	.	ID=g23787.t1.exon1;Parent=g23787.t1;
OY776281.1_Linnaemya_vulpina_genome_assembly,_chromosome:_X	AUGUSTUS	stop_codon	44144607	44144609	.	+	0	ID=g23787.t1.stop1;Parent=g23787.t1;
OY776281.1_Linnaemya_vulpina_genome_assembly,_chromosome:_X	AUGUSTUS	gene	44144643	44145014	.	+	.	ID=g23788;
OY776281.1_Linnaemya_vulpina_genome_assembly,_chromosome:_X	AUGUSTUS	mRNA	44144643	44145014	0.91	+	.	ID=g23788.t1;Parent=g23788;
OY776281.1_Linnaemya_vulpina_genome_assembly,_chromosome:_X	AUGUSTUS	start_codon	44144643	44144645	.	+	0	ID=g23788.t1.start1;Parent=g23788.t1;
OY776281.1_Linnaemya_vulpina_genome_assembly,_chromosome:_X	AUGUSTUS	CDS	44144643	44145014	0.91	+	0	ID=g23788.t1.CDS1;Parent=g23788.t1;
OY776281.1_Linnaemya_vulpina_genome_assembly,_chromosome:_X	AUGUSTUS	exon	44144643	44145014	.	+	.	ID=g23788.t1.exon1;Parent=g23788.t1;
OY776281.1_Linnaemya_vulpina_genome_assembly,_chromosome:_X	AUGUSTUS	stop_codon	44145012	44145014	.	+	0	ID=g23788.t1.stop1;Parent=g23788.t1;
OY776281.1_Linnaemya_vulpina_genome_assembly,_chromosome:_X	AUGUSTUS	gene	44161001	44163131	.	-	.	ID=g23789;
OY776281.1_Linnaemya_vulpina_genome_assembly,_chromosome:_X	AUGUSTUS	mRNA	44161001	44163131	0.63	-	.	ID=g23789.t1;Parent=g23789;
OY776281.1_Linnaemya_vulpina_genome_assembly,_chromosome:_X	AUGUSTUS	stop_codon	44161001	44161003	.	-	0	ID=g23789.t1.stop1;Parent=g23789.t1;
OY776281.1_Linnaemya_vulpina_genome_assembly,_chromosome:_X	AUGUSTUS	CDS	44161001	44161104	0.82	-	2	ID=g23789.t1.CDS1;Parent=g23789.t1;
OY776281.1_Linnaemya_vulpina_genome_assembly,_chromosome:_X	AUGUSTUS	exon	44161001	44161104	.	-	.	ID=g23789.t1.exon1;Parent=g23789.t1;
OY776281.1_Linnaemya_vulpina_genome_assembly,_chromosome:_X	AUGUSTUS	intron	44161105	44161310	0.81	-	.	ID=g23789.t1.intron1;Parent=g23789.t1;
OY776281.1_Linnaemya_vulpina_genome_assembly,_chromosome:_X	AUGUSTUS	CDS	44161311	44161847	0.8	-	2	ID=g23789.t1.CDS2;Parent=g23789.t1;
OY776281.1_Linnaemya_vulpina_genome_assembly,_chromosome:_X	AUGUSTUS	exon	44161311	44161847	.	-	.	ID=g23789.t1.exon2;Parent=g23789.t1;
OY776281.1_Linnaemya_vulpina_genome_assembly,_chromosome:_X	AUGUSTUS	intron	44161848	44162227	0.87	-	.	ID=g23789.t1.intron2;Parent=g23789.t1;
OY776281.1_Linnaemya_vulpina_genome_assembly,_chromosome:_X	AUGUSTUS	CDS	44162228	44162730	0.8	-	1	ID=g23789.t1.CDS3;Parent=g23789.t1;
OY776281.1_Linnaemya_vulpina_genome_assembly,_chromosome:_X	AUGUSTUS	exon	44162228	44162730	.	-	.	ID=g23789.t1.exon3;Parent=g23789.t1;
OY776281.1_Linnaemya_vulpina_genome_assembly,_chromosome:_X	AUGUSTUS	intron	44162731	44163024	0.89	-	.	ID=g23789.t1.intron3;Parent=g23789.t1;
OY776281.1_Linnaemya_vulpina_genome_assembly,_chromosome:_X	AUGUSTUS	CDS	44163025	44163131	1	-	0	ID=g23789.t1.CDS4;Parent=g23789.t1;
OY776281.1_Linnaemya_vulpina_genome_assembly,_chromosome:_X	AUGUSTUS	exon	44163025	44163131	.	-	.	ID=g23789.t1.exon4;Parent=g23789.t1;
OY776281.1_Linnaemya_vulpina_genome_assembly,_chromosome:_X	AUGUSTUS	start_codon	44163129	44163131	.	-	0	ID=g23789.t1.start1;Parent=g23789.t1;
OY776281.1_Linnaemya_vulpina_genome_assembly,_chromosome:_X	AUGUSTUS	gene	44224478	44225964	.	-	.	ID=g23790;
OY776281.1_Linnaemya_vulpina_genome_assembly,_chromosome:_X	AUGUSTUS	mRNA	44224478	44225964	0.22	-	.	ID=g23790.t1;Parent=g23790;
OY776281.1_Linnaemya_vulpina_genome_assembly,_chromosome:_X	AUGUSTUS	stop_codon	44224478	44224480	.	-	0	ID=g23790.t1.stop1;Parent=g23790.t1;
OY776281.1_Linnaemya_vulpina_genome_assembly,_chromosome:_X	AUGUSTUS	CDS	44224478	44224599	0.41	-	2	ID=g23790.t1.CDS1;Parent=g23790.t1;
OY776281.1_Linnaemya_vulpina_genome_assembly,_chromosome:_X	AUGUSTUS	exon	44224478	44224599	.	-	.	ID=g23790.t1.exon1;Parent=g23790.t1;
OY776281.1_Linnaemya_vulpina_genome_assembly,_chromosome:_X	AUGUSTUS	intron	44224600	44225693	0.31	-	.	ID=g23790.t1.intron1;Parent=g23790.t1;
OY776281.1_Linnaemya_vulpina_genome_assembly,_chromosome:_X	AUGUSTUS	CDS	44225694	44225964	0.5	-	0	ID=g23790.t1.CDS2;Parent=g23790.t1;
OY776281.1_Linnaemya_vulpina_genome_assembly,_chromosome:_X	AUGUSTUS	exon	44225694	44225964	.	-	.	ID=g23790.t1.exon2;Parent=g23790.t1;
OY776281.1_Linnaemya_vulpina_genome_assembly,_chromosome:_X	AUGUSTUS	start_codon	44225962	44225964	.	-	0	ID=g23790.t1.start1;Parent=g23790.t1;
OY776281.1_Linnaemya_vulpina_genome_assembly,_chromosome:_X	AUGUSTUS	gene	44278343	44280699	.	+	.	ID=g23791;
OY776281.1_Linnaemya_vulpina_genome_assembly,_chromosome:_X	AUGUSTUS	mRNA	44278343	44280699	0.37	+	.	ID=g23791.t1;Parent=g23791;
OY776281.1_Linnaemya_vulpina_genome_assembly,_chromosome:_X	AUGUSTUS	start_codon	44278343	44278345	.	+	0	ID=g23791.t1.start1;Parent=g23791.t1;
OY776281.1_Linnaemya_vulpina_genome_assembly,_chromosome:_X	AUGUSTUS	CDS	44278343	44278673	0.65	+	0	ID=g23791.t1.CDS1;Parent=g23791.t1;
OY776281.1_Linnaemya_vulpina_genome_assembly,_chromosome:_X	AUGUSTUS	exon	44278343	44278673	.	+	.	ID=g23791.t1.exon1;Parent=g23791.t1;
OY776281.1_Linnaemya_vulpina_genome_assembly,_chromosome:_X	AUGUSTUS	intron	44278674	44280574	0.37	+	.	ID=g23791.t1.intron1;Parent=g23791.t1;
OY776281.1_Linnaemya_vulpina_genome_assembly,_chromosome:_X	AUGUSTUS	CDS	44280575	44280699	0.57	+	2	ID=g23791.t1.CDS2;Parent=g23791.t1;
OY776281.1_Linnaemya_vulpina_genome_assembly,_chromosome:_X	AUGUSTUS	exon	44280575	44280699	.	+	.	ID=g23791.t1.exon2;Parent=g23791.t1;
OY776281.1_Linnaemya_vulpina_genome_assembly,_chromosome:_X	AUGUSTUS	stop_codon	44280697	44280699	.	+	0	ID=g23791.t1.stop1;Parent=g23791.t1;
OY776281.1_Linnaemya_vulpina_genome_assembly,_chromosome:_X	AUGUSTUS	gene	44283359	44284879	.	+	.	ID=g23792;
OY776281.1_Linnaemya_vulpina_genome_assembly,_chromosome:_X	AUGUSTUS	mRNA	44283359	44283892	1	+	.	ID=g23792.t1;Parent=g23792;
OY776281.1_Linnaemya_vulpina_genome_assembly,_chromosome:_X	AUGUSTUS	start_codon	44283359	44283361	.	+	0	ID=g23792.t1.start1;Parent=g23792.t1;
OY776281.1_Linnaemya_vulpina_genome_assembly,_chromosome:_X	AUGUSTUS	CDS	44283359	44283892	1	+	0	ID=g23792.t1.CDS1;Parent=g23792.t1;
OY776281.1_Linnaemya_vulpina_genome_assembly,_chromosome:_X	AUGUSTUS	exon	44283359	44283892	.	+	.	ID=g23792.t1.exon1;Parent=g23792.t1;
OY776281.1_Linnaemya_vulpina_genome_assembly,_chromosome:_X	AUGUSTUS	stop_codon	44283890	44283892	.	+	0	ID=g23792.t1.stop1;Parent=g23792.t1;
OY776281.1_Linnaemya_vulpina_genome_assembly,_chromosome:_X	AUGUSTUS	mRNA	44283359	44284879	0.96	+	.	ID=g23792.t2;Parent=g23792;
OY776281.1_Linnaemya_vulpina_genome_assembly,_chromosome:_X	AUGUSTUS	start_codon	44283359	44283361	.	+	0	ID=g23792.t2.start1;Parent=g23792.t2;
OY776281.1_Linnaemya_vulpina_genome_assembly,_chromosome:_X	AUGUSTUS	CDS	44283359	44283835	0.96	+	0	ID=g23792.t2.CDS1;Parent=g23792.t2;
OY776281.1_Linnaemya_vulpina_genome_assembly,_chromosome:_X	AUGUSTUS	exon	44283359	44283835	.	+	.	ID=g23792.t2.exon1;Parent=g23792.t2;
OY776281.1_Linnaemya_vulpina_genome_assembly,_chromosome:_X	AUGUSTUS	intron	44283836	44283892	0.96	+	.	ID=g23792.t2.intron1;Parent=g23792.t2;
OY776281.1_Linnaemya_vulpina_genome_assembly,_chromosome:_X	AUGUSTUS	CDS	44283893	44284879	1	+	0	ID=g23792.t2.CDS2;Parent=g23792.t2;
OY776281.1_Linnaemya_vulpina_genome_assembly,_chromosome:_X	AUGUSTUS	exon	44283893	44284879	.	+	.	ID=g23792.t2.exon2;Parent=g23792.t2;
OY776281.1_Linnaemya_vulpina_genome_assembly,_chromosome:_X	AUGUSTUS	stop_codon	44284877	44284879	.	+	0	ID=g23792.t2.stop1;Parent=g23792.t2;
OY776281.1_Linnaemya_vulpina_genome_assembly,_chromosome:_X	AUGUSTUS	mRNA	44284412	44284879	1	+	.	ID=g23792.t3;Parent=g23792;
OY776281.1_Linnaemya_vulpina_genome_assembly,_chromosome:_X	AUGUSTUS	start_codon	44284412	44284414	.	+	0	ID=g23792.t3.start1;Parent=g23792.t3;
OY776281.1_Linnaemya_vulpina_genome_assembly,_chromosome:_X	AUGUSTUS	CDS	44284412	44284879	1	+	0	ID=g23792.t3.CDS1;Parent=g23792.t3;
OY776281.1_Linnaemya_vulpina_genome_assembly,_chromosome:_X	AUGUSTUS	exon	44284412	44284879	.	+	.	ID=g23792.t3.exon1;Parent=g23792.t3;
OY776281.1_Linnaemya_vulpina_genome_assembly,_chromosome:_X	AUGUSTUS	stop_codon	44284877	44284879	.	+	0	ID=g23792.t3.stop1;Parent=g23792.t3;
OY776281.1_Linnaemya_vulpina_genome_assembly,_chromosome:_X	AUGUSTUS	gene	44285407	44287677	.	+	.	ID=g23793;
OY776281.1_Linnaemya_vulpina_genome_assembly,_chromosome:_X	AUGUSTUS	mRNA	44285407	44287677	1	+	.	ID=g23793.t1;Parent=g23793;
OY776281.1_Linnaemya_vulpina_genome_assembly,_chromosome:_X	AUGUSTUS	start_codon	44285407	44285409	.	+	0	ID=g23793.t1.start1;Parent=g23793.t1;
OY776281.1_Linnaemya_vulpina_genome_assembly,_chromosome:_X	AUGUSTUS	CDS	44285407	44287677	1	+	0	ID=g23793.t1.CDS1;Parent=g23793.t1;
OY776281.1_Linnaemya_vulpina_genome_assembly,_chromosome:_X	AUGUSTUS	exon	44285407	44287677	.	+	.	ID=g23793.t1.exon1;Parent=g23793.t1;
OY776281.1_Linnaemya_vulpina_genome_assembly,_chromosome:_X	AUGUSTUS	stop_codon	44287675	44287677	.	+	0	ID=g23793.t1.stop1;Parent=g23793.t1;
OY776281.1_Linnaemya_vulpina_genome_assembly,_chromosome:_X	AUGUSTUS	mRNA	44285407	44287677	0.49	+	.	ID=g23793.t2;Parent=g23793;
OY776281.1_Linnaemya_vulpina_genome_assembly,_chromosome:_X	AUGUSTUS	start_codon	44285407	44285409	.	+	0	ID=g23793.t2.start1;Parent=g23793.t2;
OY776281.1_Linnaemya_vulpina_genome_assembly,_chromosome:_X	AUGUSTUS	CDS	44285407	44285716	0.5	+	0	ID=g23793.t2.CDS1;Parent=g23793.t2;
OY776281.1_Linnaemya_vulpina_genome_assembly,_chromosome:_X	AUGUSTUS	exon	44285407	44285716	.	+	.	ID=g23793.t2.exon1;Parent=g23793.t2;
OY776281.1_Linnaemya_vulpina_genome_assembly,_chromosome:_X	AUGUSTUS	intron	44285717	44287627	0.52	+	.	ID=g23793.t2.intron1;Parent=g23793.t2;
OY776281.1_Linnaemya_vulpina_genome_assembly,_chromosome:_X	AUGUSTUS	CDS	44287628	44287677	0.98	+	2	ID=g23793.t2.CDS2;Parent=g23793.t2;
OY776281.1_Linnaemya_vulpina_genome_assembly,_chromosome:_X	AUGUSTUS	exon	44287628	44287677	.	+	.	ID=g23793.t2.exon2;Parent=g23793.t2;
OY776281.1_Linnaemya_vulpina_genome_assembly,_chromosome:_X	AUGUSTUS	stop_codon	44287675	44287677	.	+	0	ID=g23793.t2.stop1;Parent=g23793.t2;
OY776281.1_Linnaemya_vulpina_genome_assembly,_chromosome:_X	AUGUSTUS	gene	44322655	44324175	.	+	.	ID=g23794;
OY776281.1_Linnaemya_vulpina_genome_assembly,_chromosome:_X	AUGUSTUS	mRNA	44322655	44323188	1	+	.	ID=g23794.t1;Parent=g23794;
OY776281.1_Linnaemya_vulpina_genome_assembly,_chromosome:_X	AUGUSTUS	start_codon	44322655	44322657	.	+	0	ID=g23794.t1.start1;Parent=g23794.t1;
OY776281.1_Linnaemya_vulpina_genome_assembly,_chromosome:_X	AUGUSTUS	CDS	44322655	44323188	1	+	0	ID=g23794.t1.CDS1;Parent=g23794.t1;
OY776281.1_Linnaemya_vulpina_genome_assembly,_chromosome:_X	AUGUSTUS	exon	44322655	44323188	.	+	.	ID=g23794.t1.exon1;Parent=g23794.t1;
OY776281.1_Linnaemya_vulpina_genome_assembly,_chromosome:_X	AUGUSTUS	stop_codon	44323186	44323188	.	+	0	ID=g23794.t1.stop1;Parent=g23794.t1;
OY776281.1_Linnaemya_vulpina_genome_assembly,_chromosome:_X	AUGUSTUS	mRNA	44322655	44324175	0.98	+	.	ID=g23794.t2;Parent=g23794;
OY776281.1_Linnaemya_vulpina_genome_assembly,_chromosome:_X	AUGUSTUS	start_codon	44322655	44322657	.	+	0	ID=g23794.t2.start1;Parent=g23794.t2;
OY776281.1_Linnaemya_vulpina_genome_assembly,_chromosome:_X	AUGUSTUS	CDS	44322655	44323131	0.99	+	0	ID=g23794.t2.CDS1;Parent=g23794.t2;
OY776281.1_Linnaemya_vulpina_genome_assembly,_chromosome:_X	AUGUSTUS	exon	44322655	44323131	.	+	.	ID=g23794.t2.exon1;Parent=g23794.t2;
OY776281.1_Linnaemya_vulpina_genome_assembly,_chromosome:_X	AUGUSTUS	intron	44323132	44323188	0.99	+	.	ID=g23794.t2.intron1;Parent=g23794.t2;
OY776281.1_Linnaemya_vulpina_genome_assembly,_chromosome:_X	AUGUSTUS	CDS	44323189	44324175	0.99	+	0	ID=g23794.t2.CDS2;Parent=g23794.t2;
OY776281.1_Linnaemya_vulpina_genome_assembly,_chromosome:_X	AUGUSTUS	exon	44323189	44324175	.	+	.	ID=g23794.t2.exon2;Parent=g23794.t2;
OY776281.1_Linnaemya_vulpina_genome_assembly,_chromosome:_X	AUGUSTUS	stop_codon	44324173	44324175	.	+	0	ID=g23794.t2.stop1;Parent=g23794.t2;
OY776281.1_Linnaemya_vulpina_genome_assembly,_chromosome:_X	AUGUSTUS	mRNA	44323708	44324175	0.99	+	.	ID=g23794.t3;Parent=g23794;
OY776281.1_Linnaemya_vulpina_genome_assembly,_chromosome:_X	AUGUSTUS	start_codon	44323708	44323710	.	+	0	ID=g23794.t3.start1;Parent=g23794.t3;
OY776281.1_Linnaemya_vulpina_genome_assembly,_chromosome:_X	AUGUSTUS	CDS	44323708	44324175	0.99	+	0	ID=g23794.t3.CDS1;Parent=g23794.t3;
OY776281.1_Linnaemya_vulpina_genome_assembly,_chromosome:_X	AUGUSTUS	exon	44323708	44324175	.	+	.	ID=g23794.t3.exon1;Parent=g23794.t3;
OY776281.1_Linnaemya_vulpina_genome_assembly,_chromosome:_X	AUGUSTUS	stop_codon	44324173	44324175	.	+	0	ID=g23794.t3.stop1;Parent=g23794.t3;
OY776281.1_Linnaemya_vulpina_genome_assembly,_chromosome:_X	AUGUSTUS	gene	44324703	44326973	.	+	.	ID=g23795;
OY776281.1_Linnaemya_vulpina_genome_assembly,_chromosome:_X	AUGUSTUS	mRNA	44324703	44326973	0.98	+	.	ID=g23795.t1;Parent=g23795;
OY776281.1_Linnaemya_vulpina_genome_assembly,_chromosome:_X	AUGUSTUS	start_codon	44324703	44324705	.	+	0	ID=g23795.t1.start1;Parent=g23795.t1;
OY776281.1_Linnaemya_vulpina_genome_assembly,_chromosome:_X	AUGUSTUS	CDS	44324703	44326973	0.98	+	0	ID=g23795.t1.CDS1;Parent=g23795.t1;
OY776281.1_Linnaemya_vulpina_genome_assembly,_chromosome:_X	AUGUSTUS	exon	44324703	44326973	.	+	.	ID=g23795.t1.exon1;Parent=g23795.t1;
OY776281.1_Linnaemya_vulpina_genome_assembly,_chromosome:_X	AUGUSTUS	stop_codon	44326971	44326973	.	+	0	ID=g23795.t1.stop1;Parent=g23795.t1;
OY776281.1_Linnaemya_vulpina_genome_assembly,_chromosome:_X	AUGUSTUS	mRNA	44324703	44326973	0.52	+	.	ID=g23795.t2;Parent=g23795;
OY776281.1_Linnaemya_vulpina_genome_assembly,_chromosome:_X	AUGUSTUS	start_codon	44324703	44324705	.	+	0	ID=g23795.t2.start1;Parent=g23795.t2;
OY776281.1_Linnaemya_vulpina_genome_assembly,_chromosome:_X	AUGUSTUS	CDS	44324703	44325012	0.53	+	0	ID=g23795.t2.CDS1;Parent=g23795.t2;
OY776281.1_Linnaemya_vulpina_genome_assembly,_chromosome:_X	AUGUSTUS	exon	44324703	44325012	.	+	.	ID=g23795.t2.exon1;Parent=g23795.t2;
OY776281.1_Linnaemya_vulpina_genome_assembly,_chromosome:_X	AUGUSTUS	intron	44325013	44326923	0.54	+	.	ID=g23795.t2.intron1;Parent=g23795.t2;
OY776281.1_Linnaemya_vulpina_genome_assembly,_chromosome:_X	AUGUSTUS	CDS	44326924	44326973	0.98	+	2	ID=g23795.t2.CDS2;Parent=g23795.t2;
OY776281.1_Linnaemya_vulpina_genome_assembly,_chromosome:_X	AUGUSTUS	exon	44326924	44326973	.	+	.	ID=g23795.t2.exon2;Parent=g23795.t2;
OY776281.1_Linnaemya_vulpina_genome_assembly,_chromosome:_X	AUGUSTUS	stop_codon	44326971	44326973	.	+	0	ID=g23795.t2.stop1;Parent=g23795.t2;
OY776281.1_Linnaemya_vulpina_genome_assembly,_chromosome:_X	AUGUSTUS	gene	44440302	44441690	.	+	.	ID=g23796;
OY776281.1_Linnaemya_vulpina_genome_assembly,_chromosome:_X	AUGUSTUS	mRNA	44440302	44441690	1	+	.	ID=g23796.t1;Parent=g23796;
OY776281.1_Linnaemya_vulpina_genome_assembly,_chromosome:_X	AUGUSTUS	start_codon	44440302	44440304	.	+	0	ID=g23796.t1.start1;Parent=g23796.t1;
OY776281.1_Linnaemya_vulpina_genome_assembly,_chromosome:_X	AUGUSTUS	CDS	44440302	44441690	1	+	0	ID=g23796.t1.CDS1;Parent=g23796.t1;
OY776281.1_Linnaemya_vulpina_genome_assembly,_chromosome:_X	AUGUSTUS	exon	44440302	44441690	.	+	.	ID=g23796.t1.exon1;Parent=g23796.t1;
OY776281.1_Linnaemya_vulpina_genome_assembly,_chromosome:_X	AUGUSTUS	stop_codon	44441688	44441690	.	+	0	ID=g23796.t1.stop1;Parent=g23796.t1;
OY776281.1_Linnaemya_vulpina_genome_assembly,_chromosome:_X	AUGUSTUS	gene	44441801	44444662	.	+	.	ID=g23797;
OY776281.1_Linnaemya_vulpina_genome_assembly,_chromosome:_X	AUGUSTUS	mRNA	44441801	44444662	1	+	.	ID=g23797.t1;Parent=g23797;
OY776281.1_Linnaemya_vulpina_genome_assembly,_chromosome:_X	AUGUSTUS	start_codon	44441801	44441803	.	+	0	ID=g23797.t1.start1;Parent=g23797.t1;
OY776281.1_Linnaemya_vulpina_genome_assembly,_chromosome:_X	AUGUSTUS	CDS	44441801	44444662	1	+	0	ID=g23797.t1.CDS1;Parent=g23797.t1;
OY776281.1_Linnaemya_vulpina_genome_assembly,_chromosome:_X	AUGUSTUS	exon	44441801	44444662	.	+	.	ID=g23797.t1.exon1;Parent=g23797.t1;
OY776281.1_Linnaemya_vulpina_genome_assembly,_chromosome:_X	AUGUSTUS	stop_codon	44444660	44444662	.	+	0	ID=g23797.t1.stop1;Parent=g23797.t1;
OY776281.1_Linnaemya_vulpina_genome_assembly,_chromosome:_X	AUGUSTUS	gene	44448322	44452344	.	-	.	ID=g23798;
OY776281.1_Linnaemya_vulpina_genome_assembly,_chromosome:_X	AUGUSTUS	mRNA	44448322	44452344	1	-	.	ID=g23798.t1;Parent=g23798;
OY776281.1_Linnaemya_vulpina_genome_assembly,_chromosome:_X	AUGUSTUS	stop_codon	44448322	44448324	.	-	0	ID=g23798.t1.stop1;Parent=g23798.t1;
OY776281.1_Linnaemya_vulpina_genome_assembly,_chromosome:_X	AUGUSTUS	CDS	44448322	44452344	1	-	0	ID=g23798.t1.CDS1;Parent=g23798.t1;
OY776281.1_Linnaemya_vulpina_genome_assembly,_chromosome:_X	AUGUSTUS	exon	44448322	44452344	.	-	.	ID=g23798.t1.exon1;Parent=g23798.t1;
OY776281.1_Linnaemya_vulpina_genome_assembly,_chromosome:_X	AUGUSTUS	start_codon	44452342	44452344	.	-	0	ID=g23798.t1.start1;Parent=g23798.t1;
OY776281.1_Linnaemya_vulpina_genome_assembly,_chromosome:_X	AUGUSTUS	gene	44483046	44483971	.	-	.	ID=g23799;
OY776281.1_Linnaemya_vulpina_genome_assembly,_chromosome:_X	AUGUSTUS	mRNA	44483046	44483971	0.65	-	.	ID=g23799.t1;Parent=g23799;
OY776281.1_Linnaemya_vulpina_genome_assembly,_chromosome:_X	AUGUSTUS	stop_codon	44483046	44483048	.	-	0	ID=g23799.t1.stop1;Parent=g23799.t1;
OY776281.1_Linnaemya_vulpina_genome_assembly,_chromosome:_X	AUGUSTUS	CDS	44483046	44483316	1	-	1	ID=g23799.t1.CDS1;Parent=g23799.t1;
OY776281.1_Linnaemya_vulpina_genome_assembly,_chromosome:_X	AUGUSTUS	exon	44483046	44483316	.	-	.	ID=g23799.t1.exon1;Parent=g23799.t1;
OY776281.1_Linnaemya_vulpina_genome_assembly,_chromosome:_X	AUGUSTUS	intron	44483317	44483375	1	-	.	ID=g23799.t1.intron1;Parent=g23799.t1;
OY776281.1_Linnaemya_vulpina_genome_assembly,_chromosome:_X	AUGUSTUS	CDS	44483376	44483971	0.65	-	0	ID=g23799.t1.CDS2;Parent=g23799.t1;
OY776281.1_Linnaemya_vulpina_genome_assembly,_chromosome:_X	AUGUSTUS	exon	44483376	44483971	.	-	.	ID=g23799.t1.exon2;Parent=g23799.t1;
OY776281.1_Linnaemya_vulpina_genome_assembly,_chromosome:_X	AUGUSTUS	start_codon	44483969	44483971	.	-	0	ID=g23799.t1.start1;Parent=g23799.t1;
OY776281.1_Linnaemya_vulpina_genome_assembly,_chromosome:_X	AUGUSTUS	gene	44531542	44532608	.	-	.	ID=g23800;
OY776281.1_Linnaemya_vulpina_genome_assembly,_chromosome:_X	AUGUSTUS	mRNA	44531542	44532608	0.66	-	.	ID=g23800.t1;Parent=g23800;
OY776281.1_Linnaemya_vulpina_genome_assembly,_chromosome:_X	AUGUSTUS	stop_codon	44531542	44531544	.	-	0	ID=g23800.t1.stop1;Parent=g23800.t1;
OY776281.1_Linnaemya_vulpina_genome_assembly,_chromosome:_X	AUGUSTUS	CDS	44531542	44531614	0.66	-	1	ID=g23800.t1.CDS1;Parent=g23800.t1;
OY776281.1_Linnaemya_vulpina_genome_assembly,_chromosome:_X	AUGUSTUS	exon	44531542	44531614	.	-	.	ID=g23800.t1.exon1;Parent=g23800.t1;
OY776281.1_Linnaemya_vulpina_genome_assembly,_chromosome:_X	AUGUSTUS	intron	44531615	44531682	0.66	-	.	ID=g23800.t1.intron1;Parent=g23800.t1;
OY776281.1_Linnaemya_vulpina_genome_assembly,_chromosome:_X	AUGUSTUS	CDS	44531683	44532608	0.66	-	0	ID=g23800.t1.CDS2;Parent=g23800.t1;
OY776281.1_Linnaemya_vulpina_genome_assembly,_chromosome:_X	AUGUSTUS	exon	44531683	44532608	.	-	.	ID=g23800.t1.exon2;Parent=g23800.t1;
OY776281.1_Linnaemya_vulpina_genome_assembly,_chromosome:_X	AUGUSTUS	start_codon	44532606	44532608	.	-	0	ID=g23800.t1.start1;Parent=g23800.t1;
OY776281.1_Linnaemya_vulpina_genome_assembly,_chromosome:_X	AUGUSTUS	gene	44634162	44635310	.	+	.	ID=g23801;
OY776281.1_Linnaemya_vulpina_genome_assembly,_chromosome:_X	AUGUSTUS	mRNA	44634162	44635310	1	+	.	ID=g23801.t1;Parent=g23801;
OY776281.1_Linnaemya_vulpina_genome_assembly,_chromosome:_X	AUGUSTUS	start_codon	44634162	44634164	.	+	0	ID=g23801.t1.start1;Parent=g23801.t1;
OY776281.1_Linnaemya_vulpina_genome_assembly,_chromosome:_X	AUGUSTUS	CDS	44634162	44635310	1	+	0	ID=g23801.t1.CDS1;Parent=g23801.t1;
OY776281.1_Linnaemya_vulpina_genome_assembly,_chromosome:_X	AUGUSTUS	exon	44634162	44635310	.	+	.	ID=g23801.t1.exon1;Parent=g23801.t1;
OY776281.1_Linnaemya_vulpina_genome_assembly,_chromosome:_X	AUGUSTUS	stop_codon	44635308	44635310	.	+	0	ID=g23801.t1.stop1;Parent=g23801.t1;
OY776281.1_Linnaemya_vulpina_genome_assembly,_chromosome:_X	AUGUSTUS	gene	44635383	44636256	.	+	.	ID=g23802;
OY776281.1_Linnaemya_vulpina_genome_assembly,_chromosome:_X	AUGUSTUS	mRNA	44635843	44636256	0.97	+	.	ID=g23802.t1;Parent=g23802;
OY776281.1_Linnaemya_vulpina_genome_assembly,_chromosome:_X	AUGUSTUS	start_codon	44635843	44635845	.	+	0	ID=g23802.t1.start1;Parent=g23802.t1;
OY776281.1_Linnaemya_vulpina_genome_assembly,_chromosome:_X	AUGUSTUS	CDS	44635843	44636256	0.97	+	0	ID=g23802.t1.CDS1;Parent=g23802.t1;
OY776281.1_Linnaemya_vulpina_genome_assembly,_chromosome:_X	AUGUSTUS	exon	44635843	44636256	.	+	.	ID=g23802.t1.exon1;Parent=g23802.t1;
OY776281.1_Linnaemya_vulpina_genome_assembly,_chromosome:_X	AUGUSTUS	stop_codon	44636254	44636256	.	+	0	ID=g23802.t1.stop1;Parent=g23802.t1;
OY776281.1_Linnaemya_vulpina_genome_assembly,_chromosome:_X	AUGUSTUS	mRNA	44635383	44636256	0.85	+	.	ID=g23802.t2;Parent=g23802;
OY776281.1_Linnaemya_vulpina_genome_assembly,_chromosome:_X	AUGUSTUS	start_codon	44635383	44635385	.	+	0	ID=g23802.t2.start1;Parent=g23802.t2;
OY776281.1_Linnaemya_vulpina_genome_assembly,_chromosome:_X	AUGUSTUS	CDS	44635383	44635421	1	+	0	ID=g23802.t2.CDS1;Parent=g23802.t2;
OY776281.1_Linnaemya_vulpina_genome_assembly,_chromosome:_X	AUGUSTUS	exon	44635383	44635421	.	+	.	ID=g23802.t2.exon1;Parent=g23802.t2;
OY776281.1_Linnaemya_vulpina_genome_assembly,_chromosome:_X	AUGUSTUS	intron	44635422	44635692	1	+	.	ID=g23802.t2.intron1;Parent=g23802.t2;
OY776281.1_Linnaemya_vulpina_genome_assembly,_chromosome:_X	AUGUSTUS	CDS	44635693	44636256	0.85	+	0	ID=g23802.t2.CDS2;Parent=g23802.t2;
OY776281.1_Linnaemya_vulpina_genome_assembly,_chromosome:_X	AUGUSTUS	exon	44635693	44636256	.	+	.	ID=g23802.t2.exon2;Parent=g23802.t2;
OY776281.1_Linnaemya_vulpina_genome_assembly,_chromosome:_X	AUGUSTUS	stop_codon	44636254	44636256	.	+	0	ID=g23802.t2.stop1;Parent=g23802.t2;
OY776281.1_Linnaemya_vulpina_genome_assembly,_chromosome:_X	AUGUSTUS	gene	44636626	44637315	.	+	.	ID=g23803;
OY776281.1_Linnaemya_vulpina_genome_assembly,_chromosome:_X	AUGUSTUS	mRNA	44636626	44637315	0.45	+	.	ID=g23803.t1;Parent=g23803;
OY776281.1_Linnaemya_vulpina_genome_assembly,_chromosome:_X	AUGUSTUS	start_codon	44636626	44636628	.	+	0	ID=g23803.t1.start1;Parent=g23803.t1;
OY776281.1_Linnaemya_vulpina_genome_assembly,_chromosome:_X	AUGUSTUS	CDS	44636626	44636806	0.5	+	0	ID=g23803.t1.CDS1;Parent=g23803.t1;
OY776281.1_Linnaemya_vulpina_genome_assembly,_chromosome:_X	AUGUSTUS	exon	44636626	44636806	.	+	.	ID=g23803.t1.exon1;Parent=g23803.t1;
OY776281.1_Linnaemya_vulpina_genome_assembly,_chromosome:_X	AUGUSTUS	intron	44636807	44636974	0.45	+	.	ID=g23803.t1.intron1;Parent=g23803.t1;
OY776281.1_Linnaemya_vulpina_genome_assembly,_chromosome:_X	AUGUSTUS	CDS	44636975	44637315	0.61	+	2	ID=g23803.t1.CDS2;Parent=g23803.t1;
OY776281.1_Linnaemya_vulpina_genome_assembly,_chromosome:_X	AUGUSTUS	exon	44636975	44637315	.	+	.	ID=g23803.t1.exon2;Parent=g23803.t1;
OY776281.1_Linnaemya_vulpina_genome_assembly,_chromosome:_X	AUGUSTUS	stop_codon	44637313	44637315	.	+	0	ID=g23803.t1.stop1;Parent=g23803.t1;
OY776281.1_Linnaemya_vulpina_genome_assembly,_chromosome:_X	AUGUSTUS	gene	44637025	44637315	.	+	.	ID=g23804;
OY776281.1_Linnaemya_vulpina_genome_assembly,_chromosome:_X	AUGUSTUS	mRNA	44637025	44637315	0.34	+	.	ID=g23804.t1;Parent=g23804;
OY776281.1_Linnaemya_vulpina_genome_assembly,_chromosome:_X	AUGUSTUS	start_codon	44637025	44637027	.	+	0	ID=g23804.t1.start1;Parent=g23804.t1;
OY776281.1_Linnaemya_vulpina_genome_assembly,_chromosome:_X	AUGUSTUS	CDS	44637025	44637315	0.34	+	0	ID=g23804.t1.CDS1;Parent=g23804.t1;
OY776281.1_Linnaemya_vulpina_genome_assembly,_chromosome:_X	AUGUSTUS	exon	44637025	44637315	.	+	.	ID=g23804.t1.exon1;Parent=g23804.t1;
OY776281.1_Linnaemya_vulpina_genome_assembly,_chromosome:_X	AUGUSTUS	stop_codon	44637313	44637315	.	+	0	ID=g23804.t1.stop1;Parent=g23804.t1;
OY776281.1_Linnaemya_vulpina_genome_assembly,_chromosome:_X	AUGUSTUS	gene	44637656	44638078	.	+	.	ID=g23805;
OY776281.1_Linnaemya_vulpina_genome_assembly,_chromosome:_X	AUGUSTUS	mRNA	44637656	44638078	1	+	.	ID=g23805.t1;Parent=g23805;
OY776281.1_Linnaemya_vulpina_genome_assembly,_chromosome:_X	AUGUSTUS	start_codon	44637656	44637658	.	+	0	ID=g23805.t1.start1;Parent=g23805.t1;
OY776281.1_Linnaemya_vulpina_genome_assembly,_chromosome:_X	AUGUSTUS	CDS	44637656	44638078	1	+	0	ID=g23805.t1.CDS1;Parent=g23805.t1;
OY776281.1_Linnaemya_vulpina_genome_assembly,_chromosome:_X	AUGUSTUS	exon	44637656	44638078	.	+	.	ID=g23805.t1.exon1;Parent=g23805.t1;
OY776281.1_Linnaemya_vulpina_genome_assembly,_chromosome:_X	AUGUSTUS	stop_codon	44638076	44638078	.	+	0	ID=g23805.t1.stop1;Parent=g23805.t1;
OY776281.1_Linnaemya_vulpina_genome_assembly,_chromosome:_X	AUGUSTUS	gene	44638282	44639423	.	+	.	ID=g23806;
OY776281.1_Linnaemya_vulpina_genome_assembly,_chromosome:_X	AUGUSTUS	mRNA	44638282	44639423	0.68	+	.	ID=g23806.t1;Parent=g23806;
OY776281.1_Linnaemya_vulpina_genome_assembly,_chromosome:_X	AUGUSTUS	start_codon	44638282	44638284	.	+	0	ID=g23806.t1.start1;Parent=g23806.t1;
OY776281.1_Linnaemya_vulpina_genome_assembly,_chromosome:_X	AUGUSTUS	CDS	44638282	44638928	0.72	+	0	ID=g23806.t1.CDS1;Parent=g23806.t1;
OY776281.1_Linnaemya_vulpina_genome_assembly,_chromosome:_X	AUGUSTUS	exon	44638282	44638928	.	+	.	ID=g23806.t1.exon1;Parent=g23806.t1;
OY776281.1_Linnaemya_vulpina_genome_assembly,_chromosome:_X	AUGUSTUS	intron	44638929	44638975	0.82	+	.	ID=g23806.t1.intron1;Parent=g23806.t1;
OY776281.1_Linnaemya_vulpina_genome_assembly,_chromosome:_X	AUGUSTUS	CDS	44638976	44639423	0.78	+	1	ID=g23806.t1.CDS2;Parent=g23806.t1;
OY776281.1_Linnaemya_vulpina_genome_assembly,_chromosome:_X	AUGUSTUS	exon	44638976	44639423	.	+	.	ID=g23806.t1.exon2;Parent=g23806.t1;
OY776281.1_Linnaemya_vulpina_genome_assembly,_chromosome:_X	AUGUSTUS	stop_codon	44639421	44639423	.	+	0	ID=g23806.t1.stop1;Parent=g23806.t1;
OY776281.1_Linnaemya_vulpina_genome_assembly,_chromosome:_X	AUGUSTUS	gene	44639468	44641401	.	+	.	ID=g23807;
OY776281.1_Linnaemya_vulpina_genome_assembly,_chromosome:_X	AUGUSTUS	mRNA	44640982	44641401	1	+	.	ID=g23807.t1;Parent=g23807;
OY776281.1_Linnaemya_vulpina_genome_assembly,_chromosome:_X	AUGUSTUS	start_codon	44640982	44640984	.	+	0	ID=g23807.t1.start1;Parent=g23807.t1;
OY776281.1_Linnaemya_vulpina_genome_assembly,_chromosome:_X	AUGUSTUS	CDS	44640982	44641401	1	+	0	ID=g23807.t1.CDS1;Parent=g23807.t1;
OY776281.1_Linnaemya_vulpina_genome_assembly,_chromosome:_X	AUGUSTUS	exon	44640982	44641401	.	+	.	ID=g23807.t1.exon1;Parent=g23807.t1;
OY776281.1_Linnaemya_vulpina_genome_assembly,_chromosome:_X	AUGUSTUS	stop_codon	44641399	44641401	.	+	0	ID=g23807.t1.stop1;Parent=g23807.t1;
OY776281.1_Linnaemya_vulpina_genome_assembly,_chromosome:_X	AUGUSTUS	mRNA	44639468	44641401	0.99	+	.	ID=g23807.t2;Parent=g23807;
OY776281.1_Linnaemya_vulpina_genome_assembly,_chromosome:_X	AUGUSTUS	start_codon	44639468	44639470	.	+	0	ID=g23807.t2.start1;Parent=g23807.t2;
OY776281.1_Linnaemya_vulpina_genome_assembly,_chromosome:_X	AUGUSTUS	CDS	44639468	44640022	0.99	+	0	ID=g23807.t2.CDS1;Parent=g23807.t2;
OY776281.1_Linnaemya_vulpina_genome_assembly,_chromosome:_X	AUGUSTUS	exon	44639468	44640022	.	+	.	ID=g23807.t2.exon1;Parent=g23807.t2;
OY776281.1_Linnaemya_vulpina_genome_assembly,_chromosome:_X	AUGUSTUS	intron	44640023	44640966	0.99	+	.	ID=g23807.t2.intron1;Parent=g23807.t2;
OY776281.1_Linnaemya_vulpina_genome_assembly,_chromosome:_X	AUGUSTUS	CDS	44640967	44641401	1	+	0	ID=g23807.t2.CDS2;Parent=g23807.t2;
OY776281.1_Linnaemya_vulpina_genome_assembly,_chromosome:_X	AUGUSTUS	exon	44640967	44641401	.	+	.	ID=g23807.t2.exon2;Parent=g23807.t2;
OY776281.1_Linnaemya_vulpina_genome_assembly,_chromosome:_X	AUGUSTUS	stop_codon	44641399	44641401	.	+	0	ID=g23807.t2.stop1;Parent=g23807.t2;
OY776281.1_Linnaemya_vulpina_genome_assembly,_chromosome:_X	AUGUSTUS	mRNA	44639468	44640151	0.93	+	.	ID=g23807.t3;Parent=g23807;
OY776281.1_Linnaemya_vulpina_genome_assembly,_chromosome:_X	AUGUSTUS	start_codon	44639468	44639470	.	+	0	ID=g23807.t3.start1;Parent=g23807.t3;
OY776281.1_Linnaemya_vulpina_genome_assembly,_chromosome:_X	AUGUSTUS	CDS	44639468	44640151	0.93	+	0	ID=g23807.t3.CDS1;Parent=g23807.t3;
OY776281.1_Linnaemya_vulpina_genome_assembly,_chromosome:_X	AUGUSTUS	exon	44639468	44640151	.	+	.	ID=g23807.t3.exon1;Parent=g23807.t3;
OY776281.1_Linnaemya_vulpina_genome_assembly,_chromosome:_X	AUGUSTUS	stop_codon	44640149	44640151	.	+	0	ID=g23807.t3.stop1;Parent=g23807.t3;
OY776281.1_Linnaemya_vulpina_genome_assembly,_chromosome:_X	AUGUSTUS	gene	44644089	44644520	.	+	.	ID=g23808;
OY776281.1_Linnaemya_vulpina_genome_assembly,_chromosome:_X	AUGUSTUS	mRNA	44644089	44644520	1	+	.	ID=g23808.t1;Parent=g23808;
OY776281.1_Linnaemya_vulpina_genome_assembly,_chromosome:_X	AUGUSTUS	start_codon	44644089	44644091	.	+	0	ID=g23808.t1.start1;Parent=g23808.t1;
OY776281.1_Linnaemya_vulpina_genome_assembly,_chromosome:_X	AUGUSTUS	CDS	44644089	44644520	1	+	0	ID=g23808.t1.CDS1;Parent=g23808.t1;
OY776281.1_Linnaemya_vulpina_genome_assembly,_chromosome:_X	AUGUSTUS	exon	44644089	44644520	.	+	.	ID=g23808.t1.exon1;Parent=g23808.t1;
OY776281.1_Linnaemya_vulpina_genome_assembly,_chromosome:_X	AUGUSTUS	stop_codon	44644518	44644520	.	+	0	ID=g23808.t1.stop1;Parent=g23808.t1;
OY776281.1_Linnaemya_vulpina_genome_assembly,_chromosome:_X	AUGUSTUS	gene	44645096	44646491	.	+	.	ID=g23809;
OY776281.1_Linnaemya_vulpina_genome_assembly,_chromosome:_X	AUGUSTUS	mRNA	44645096	44645923	0.93	+	.	ID=g23809.t1;Parent=g23809;
OY776281.1_Linnaemya_vulpina_genome_assembly,_chromosome:_X	AUGUSTUS	start_codon	44645096	44645098	.	+	0	ID=g23809.t1.start1;Parent=g23809.t1;
OY776281.1_Linnaemya_vulpina_genome_assembly,_chromosome:_X	AUGUSTUS	CDS	44645096	44645923	0.93	+	0	ID=g23809.t1.CDS1;Parent=g23809.t1;
OY776281.1_Linnaemya_vulpina_genome_assembly,_chromosome:_X	AUGUSTUS	exon	44645096	44645923	.	+	.	ID=g23809.t1.exon1;Parent=g23809.t1;
OY776281.1_Linnaemya_vulpina_genome_assembly,_chromosome:_X	AUGUSTUS	stop_codon	44645921	44645923	.	+	0	ID=g23809.t1.stop1;Parent=g23809.t1;
OY776281.1_Linnaemya_vulpina_genome_assembly,_chromosome:_X	AUGUSTUS	mRNA	44645096	44646491	0.25	+	.	ID=g23809.t2;Parent=g23809;
OY776281.1_Linnaemya_vulpina_genome_assembly,_chromosome:_X	AUGUSTUS	start_codon	44645096	44645098	.	+	0	ID=g23809.t2.start1;Parent=g23809.t2;
OY776281.1_Linnaemya_vulpina_genome_assembly,_chromosome:_X	AUGUSTUS	CDS	44645096	44645919	0.56	+	0	ID=g23809.t2.CDS1;Parent=g23809.t2;
OY776281.1_Linnaemya_vulpina_genome_assembly,_chromosome:_X	AUGUSTUS	exon	44645096	44645919	.	+	.	ID=g23809.t2.exon1;Parent=g23809.t2;
OY776281.1_Linnaemya_vulpina_genome_assembly,_chromosome:_X	AUGUSTUS	intron	44645920	44646193	0.57	+	.	ID=g23809.t2.intron1;Parent=g23809.t2;
OY776281.1_Linnaemya_vulpina_genome_assembly,_chromosome:_X	AUGUSTUS	CDS	44646194	44646491	0.25	+	1	ID=g23809.t2.CDS2;Parent=g23809.t2;
OY776281.1_Linnaemya_vulpina_genome_assembly,_chromosome:_X	AUGUSTUS	exon	44646194	44646491	.	+	.	ID=g23809.t2.exon2;Parent=g23809.t2;
OY776281.1_Linnaemya_vulpina_genome_assembly,_chromosome:_X	AUGUSTUS	stop_codon	44646489	44646491	.	+	0	ID=g23809.t2.stop1;Parent=g23809.t2;
OY776281.1_Linnaemya_vulpina_genome_assembly,_chromosome:_X	AUGUSTUS	mRNA	44645096	44646491	0.3	+	.	ID=g23809.t3;Parent=g23809;
OY776281.1_Linnaemya_vulpina_genome_assembly,_chromosome:_X	AUGUSTUS	start_codon	44645096	44645098	.	+	0	ID=g23809.t3.start1;Parent=g23809.t3;
OY776281.1_Linnaemya_vulpina_genome_assembly,_chromosome:_X	AUGUSTUS	CDS	44645096	44645585	0.36	+	0	ID=g23809.t3.CDS1;Parent=g23809.t3;
OY776281.1_Linnaemya_vulpina_genome_assembly,_chromosome:_X	AUGUSTUS	exon	44645096	44645585	.	+	.	ID=g23809.t3.exon1;Parent=g23809.t3;
OY776281.1_Linnaemya_vulpina_genome_assembly,_chromosome:_X	AUGUSTUS	intron	44645586	44646171	0.31	+	.	ID=g23809.t3.intron1;Parent=g23809.t3;
OY776281.1_Linnaemya_vulpina_genome_assembly,_chromosome:_X	AUGUSTUS	CDS	44646172	44646491	0.33	+	2	ID=g23809.t3.CDS2;Parent=g23809.t3;
OY776281.1_Linnaemya_vulpina_genome_assembly,_chromosome:_X	AUGUSTUS	exon	44646172	44646491	.	+	.	ID=g23809.t3.exon2;Parent=g23809.t3;
OY776281.1_Linnaemya_vulpina_genome_assembly,_chromosome:_X	AUGUSTUS	stop_codon	44646489	44646491	.	+	0	ID=g23809.t3.stop1;Parent=g23809.t3;
OY776281.1_Linnaemya_vulpina_genome_assembly,_chromosome:_X	AUGUSTUS	gene	44646688	44648150	.	+	.	ID=g23810;
OY776281.1_Linnaemya_vulpina_genome_assembly,_chromosome:_X	AUGUSTUS	mRNA	44646688	44647539	0.95	+	.	ID=g23810.t1;Parent=g23810;
OY776281.1_Linnaemya_vulpina_genome_assembly,_chromosome:_X	AUGUSTUS	start_codon	44646688	44646690	.	+	0	ID=g23810.t1.start1;Parent=g23810.t1;
OY776281.1_Linnaemya_vulpina_genome_assembly,_chromosome:_X	AUGUSTUS	CDS	44646688	44647539	0.95	+	0	ID=g23810.t1.CDS1;Parent=g23810.t1;
OY776281.1_Linnaemya_vulpina_genome_assembly,_chromosome:_X	AUGUSTUS	exon	44646688	44647539	.	+	.	ID=g23810.t1.exon1;Parent=g23810.t1;
OY776281.1_Linnaemya_vulpina_genome_assembly,_chromosome:_X	AUGUSTUS	stop_codon	44647537	44647539	.	+	0	ID=g23810.t1.stop1;Parent=g23810.t1;
OY776281.1_Linnaemya_vulpina_genome_assembly,_chromosome:_X	AUGUSTUS	mRNA	44646688	44648150	0.08	+	.	ID=g23810.t2;Parent=g23810;
OY776281.1_Linnaemya_vulpina_genome_assembly,_chromosome:_X	AUGUSTUS	start_codon	44646688	44646690	.	+	0	ID=g23810.t2.start1;Parent=g23810.t2;
OY776281.1_Linnaemya_vulpina_genome_assembly,_chromosome:_X	AUGUSTUS	CDS	44646688	44647497	0.2	+	0	ID=g23810.t2.CDS1;Parent=g23810.t2;
OY776281.1_Linnaemya_vulpina_genome_assembly,_chromosome:_X	AUGUSTUS	exon	44646688	44647497	.	+	.	ID=g23810.t2.exon1;Parent=g23810.t2;
OY776281.1_Linnaemya_vulpina_genome_assembly,_chromosome:_X	AUGUSTUS	intron	44647498	44647658	0.22	+	.	ID=g23810.t2.intron1;Parent=g23810.t2;
OY776281.1_Linnaemya_vulpina_genome_assembly,_chromosome:_X	AUGUSTUS	CDS	44647659	44648150	0.22	+	0	ID=g23810.t2.CDS2;Parent=g23810.t2;
OY776281.1_Linnaemya_vulpina_genome_assembly,_chromosome:_X	AUGUSTUS	exon	44647659	44648150	.	+	.	ID=g23810.t2.exon2;Parent=g23810.t2;
OY776281.1_Linnaemya_vulpina_genome_assembly,_chromosome:_X	AUGUSTUS	stop_codon	44648148	44648150	.	+	0	ID=g23810.t2.stop1;Parent=g23810.t2;
OY776281.1_Linnaemya_vulpina_genome_assembly,_chromosome:_X	AUGUSTUS	mRNA	44647081	44647539	0.94	+	.	ID=g23810.t3;Parent=g23810;
OY776281.1_Linnaemya_vulpina_genome_assembly,_chromosome:_X	AUGUSTUS	start_codon	44647081	44647083	.	+	0	ID=g23810.t3.start1;Parent=g23810.t3;
OY776281.1_Linnaemya_vulpina_genome_assembly,_chromosome:_X	AUGUSTUS	CDS	44647081	44647539	0.94	+	0	ID=g23810.t3.CDS1;Parent=g23810.t3;
OY776281.1_Linnaemya_vulpina_genome_assembly,_chromosome:_X	AUGUSTUS	exon	44647081	44647539	.	+	.	ID=g23810.t3.exon1;Parent=g23810.t3;
OY776281.1_Linnaemya_vulpina_genome_assembly,_chromosome:_X	AUGUSTUS	stop_codon	44647537	44647539	.	+	0	ID=g23810.t3.stop1;Parent=g23810.t3;
OY776281.1_Linnaemya_vulpina_genome_assembly,_chromosome:_X	AUGUSTUS	mRNA	44647081	44648150	0.1	+	.	ID=g23810.t4;Parent=g23810;
OY776281.1_Linnaemya_vulpina_genome_assembly,_chromosome:_X	AUGUSTUS	start_codon	44647081	44647083	.	+	0	ID=g23810.t4.start1;Parent=g23810.t4;
OY776281.1_Linnaemya_vulpina_genome_assembly,_chromosome:_X	AUGUSTUS	CDS	44647081	44647363	0.12	+	0	ID=g23810.t4.CDS1;Parent=g23810.t4;
OY776281.1_Linnaemya_vulpina_genome_assembly,_chromosome:_X	AUGUSTUS	exon	44647081	44647363	.	+	.	ID=g23810.t4.exon1;Parent=g23810.t4;
OY776281.1_Linnaemya_vulpina_genome_assembly,_chromosome:_X	AUGUSTUS	intron	44647364	44647539	0.14	+	.	ID=g23810.t4.intron1;Parent=g23810.t4;
OY776281.1_Linnaemya_vulpina_genome_assembly,_chromosome:_X	AUGUSTUS	CDS	44647540	44648150	0.18	+	2	ID=g23810.t4.CDS2;Parent=g23810.t4;
OY776281.1_Linnaemya_vulpina_genome_assembly,_chromosome:_X	AUGUSTUS	exon	44647540	44648150	.	+	.	ID=g23810.t4.exon2;Parent=g23810.t4;
OY776281.1_Linnaemya_vulpina_genome_assembly,_chromosome:_X	AUGUSTUS	stop_codon	44648148	44648150	.	+	0	ID=g23810.t4.stop1;Parent=g23810.t4;
OY776281.1_Linnaemya_vulpina_genome_assembly,_chromosome:_X	AUGUSTUS	gene	44648469	44648828	.	+	.	ID=g23811;
OY776281.1_Linnaemya_vulpina_genome_assembly,_chromosome:_X	AUGUSTUS	mRNA	44648508	44648828	0.64	+	.	ID=g23811.t1;Parent=g23811;
OY776281.1_Linnaemya_vulpina_genome_assembly,_chromosome:_X	AUGUSTUS	start_codon	44648508	44648510	.	+	0	ID=g23811.t1.start1;Parent=g23811.t1;
OY776281.1_Linnaemya_vulpina_genome_assembly,_chromosome:_X	AUGUSTUS	CDS	44648508	44648828	0.64	+	0	ID=g23811.t1.CDS1;Parent=g23811.t1;
OY776281.1_Linnaemya_vulpina_genome_assembly,_chromosome:_X	AUGUSTUS	exon	44648508	44648828	.	+	.	ID=g23811.t1.exon1;Parent=g23811.t1;
OY776281.1_Linnaemya_vulpina_genome_assembly,_chromosome:_X	AUGUSTUS	stop_codon	44648826	44648828	.	+	0	ID=g23811.t1.stop1;Parent=g23811.t1;
OY776281.1_Linnaemya_vulpina_genome_assembly,_chromosome:_X	AUGUSTUS	mRNA	44648469	44648828	0.23	+	.	ID=g23811.t2;Parent=g23811;
OY776281.1_Linnaemya_vulpina_genome_assembly,_chromosome:_X	AUGUSTUS	start_codon	44648469	44648471	.	+	0	ID=g23811.t2.start1;Parent=g23811.t2;
OY776281.1_Linnaemya_vulpina_genome_assembly,_chromosome:_X	AUGUSTUS	CDS	44648469	44648828	0.23	+	0	ID=g23811.t2.CDS1;Parent=g23811.t2;
OY776281.1_Linnaemya_vulpina_genome_assembly,_chromosome:_X	AUGUSTUS	exon	44648469	44648828	.	+	.	ID=g23811.t2.exon1;Parent=g23811.t2;
OY776281.1_Linnaemya_vulpina_genome_assembly,_chromosome:_X	AUGUSTUS	stop_codon	44648826	44648828	.	+	0	ID=g23811.t2.stop1;Parent=g23811.t2;
OY776281.1_Linnaemya_vulpina_genome_assembly,_chromosome:_X	AUGUSTUS	gene	44648861	44649434	.	+	.	ID=g23812;
OY776281.1_Linnaemya_vulpina_genome_assembly,_chromosome:_X	AUGUSTUS	mRNA	44648861	44649434	0.37	+	.	ID=g23812.t1;Parent=g23812;
OY776281.1_Linnaemya_vulpina_genome_assembly,_chromosome:_X	AUGUSTUS	start_codon	44648861	44648863	.	+	0	ID=g23812.t1.start1;Parent=g23812.t1;
OY776281.1_Linnaemya_vulpina_genome_assembly,_chromosome:_X	AUGUSTUS	CDS	44648861	44648904	0.52	+	0	ID=g23812.t1.CDS1;Parent=g23812.t1;
OY776281.1_Linnaemya_vulpina_genome_assembly,_chromosome:_X	AUGUSTUS	exon	44648861	44648904	.	+	.	ID=g23812.t1.exon1;Parent=g23812.t1;
OY776281.1_Linnaemya_vulpina_genome_assembly,_chromosome:_X	AUGUSTUS	intron	44648905	44648948	0.51	+	.	ID=g23812.t1.intron1;Parent=g23812.t1;
OY776281.1_Linnaemya_vulpina_genome_assembly,_chromosome:_X	AUGUSTUS	CDS	44648949	44649185	0.57	+	1	ID=g23812.t1.CDS2;Parent=g23812.t1;
OY776281.1_Linnaemya_vulpina_genome_assembly,_chromosome:_X	AUGUSTUS	exon	44648949	44649185	.	+	.	ID=g23812.t1.exon2;Parent=g23812.t1;
OY776281.1_Linnaemya_vulpina_genome_assembly,_chromosome:_X	AUGUSTUS	intron	44649186	44649256	0.75	+	.	ID=g23812.t1.intron2;Parent=g23812.t1;
OY776281.1_Linnaemya_vulpina_genome_assembly,_chromosome:_X	AUGUSTUS	CDS	44649257	44649434	0.75	+	1	ID=g23812.t1.CDS3;Parent=g23812.t1;
OY776281.1_Linnaemya_vulpina_genome_assembly,_chromosome:_X	AUGUSTUS	exon	44649257	44649434	.	+	.	ID=g23812.t1.exon3;Parent=g23812.t1;
OY776281.1_Linnaemya_vulpina_genome_assembly,_chromosome:_X	AUGUSTUS	stop_codon	44649432	44649434	.	+	0	ID=g23812.t1.stop1;Parent=g23812.t1;
OY776281.1_Linnaemya_vulpina_genome_assembly,_chromosome:_X	AUGUSTUS	gene	44652214	44667596	.	-	.	ID=g23813;
OY776281.1_Linnaemya_vulpina_genome_assembly,_chromosome:_X	AUGUSTUS	mRNA	44652214	44667596	0.97	-	.	ID=g23813.t1;Parent=g23813;
OY776281.1_Linnaemya_vulpina_genome_assembly,_chromosome:_X	AUGUSTUS	stop_codon	44652214	44652216	.	-	0	ID=g23813.t1.stop1;Parent=g23813.t1;
OY776281.1_Linnaemya_vulpina_genome_assembly,_chromosome:_X	AUGUSTUS	CDS	44652214	44652454	1	-	1	ID=g23813.t1.CDS1;Parent=g23813.t1;
OY776281.1_Linnaemya_vulpina_genome_assembly,_chromosome:_X	AUGUSTUS	exon	44652214	44652454	.	-	.	ID=g23813.t1.exon1;Parent=g23813.t1;
OY776281.1_Linnaemya_vulpina_genome_assembly,_chromosome:_X	AUGUSTUS	intron	44652455	44652518	1	-	.	ID=g23813.t1.intron1;Parent=g23813.t1;
OY776281.1_Linnaemya_vulpina_genome_assembly,_chromosome:_X	AUGUSTUS	CDS	44652519	44652606	1	-	2	ID=g23813.t1.CDS2;Parent=g23813.t1;
OY776281.1_Linnaemya_vulpina_genome_assembly,_chromosome:_X	AUGUSTUS	exon	44652519	44652606	.	-	.	ID=g23813.t1.exon2;Parent=g23813.t1;
OY776281.1_Linnaemya_vulpina_genome_assembly,_chromosome:_X	AUGUSTUS	intron	44652607	44658765	1	-	.	ID=g23813.t1.intron2;Parent=g23813.t1;
OY776281.1_Linnaemya_vulpina_genome_assembly,_chromosome:_X	AUGUSTUS	CDS	44658766	44658951	1	-	2	ID=g23813.t1.CDS3;Parent=g23813.t1;
OY776281.1_Linnaemya_vulpina_genome_assembly,_chromosome:_X	AUGUSTUS	exon	44658766	44658951	.	-	.	ID=g23813.t1.exon3;Parent=g23813.t1;
OY776281.1_Linnaemya_vulpina_genome_assembly,_chromosome:_X	AUGUSTUS	intron	44658952	44664202	1	-	.	ID=g23813.t1.intron3;Parent=g23813.t1;
OY776281.1_Linnaemya_vulpina_genome_assembly,_chromosome:_X	AUGUSTUS	CDS	44664203	44666037	1	-	1	ID=g23813.t1.CDS4;Parent=g23813.t1;
OY776281.1_Linnaemya_vulpina_genome_assembly,_chromosome:_X	AUGUSTUS	exon	44664203	44666037	.	-	.	ID=g23813.t1.exon4;Parent=g23813.t1;
OY776281.1_Linnaemya_vulpina_genome_assembly,_chromosome:_X	AUGUSTUS	intron	44666038	44666225	1	-	.	ID=g23813.t1.intron4;Parent=g23813.t1;
OY776281.1_Linnaemya_vulpina_genome_assembly,_chromosome:_X	AUGUSTUS	CDS	44666226	44666450	1	-	1	ID=g23813.t1.CDS5;Parent=g23813.t1;
OY776281.1_Linnaemya_vulpina_genome_assembly,_chromosome:_X	AUGUSTUS	exon	44666226	44666450	.	-	.	ID=g23813.t1.exon5;Parent=g23813.t1;
OY776281.1_Linnaemya_vulpina_genome_assembly,_chromosome:_X	AUGUSTUS	intron	44666451	44666514	1	-	.	ID=g23813.t1.intron5;Parent=g23813.t1;
OY776281.1_Linnaemya_vulpina_genome_assembly,_chromosome:_X	AUGUSTUS	CDS	44666515	44666602	1	-	2	ID=g23813.t1.CDS6;Parent=g23813.t1;
OY776281.1_Linnaemya_vulpina_genome_assembly,_chromosome:_X	AUGUSTUS	exon	44666515	44666602	.	-	.	ID=g23813.t1.exon6;Parent=g23813.t1;
OY776281.1_Linnaemya_vulpina_genome_assembly,_chromosome:_X	AUGUSTUS	intron	44666603	44667559	0.97	-	.	ID=g23813.t1.intron6;Parent=g23813.t1;
OY776281.1_Linnaemya_vulpina_genome_assembly,_chromosome:_X	AUGUSTUS	CDS	44667560	44667596	0.97	-	0	ID=g23813.t1.CDS7;Parent=g23813.t1;
OY776281.1_Linnaemya_vulpina_genome_assembly,_chromosome:_X	AUGUSTUS	exon	44667560	44667596	.	-	.	ID=g23813.t1.exon7;Parent=g23813.t1;
OY776281.1_Linnaemya_vulpina_genome_assembly,_chromosome:_X	AUGUSTUS	start_codon	44667594	44667596	.	-	0	ID=g23813.t1.start1;Parent=g23813.t1;
OY776281.1_Linnaemya_vulpina_genome_assembly,_chromosome:_X	AUGUSTUS	gene	44668063	44668597	.	+	.	ID=g23814;
OY776281.1_Linnaemya_vulpina_genome_assembly,_chromosome:_X	AUGUSTUS	mRNA	44668063	44668597	1	+	.	ID=g23814.t1;Parent=g23814;
OY776281.1_Linnaemya_vulpina_genome_assembly,_chromosome:_X	AUGUSTUS	start_codon	44668063	44668065	.	+	0	ID=g23814.t1.start1;Parent=g23814.t1;
OY776281.1_Linnaemya_vulpina_genome_assembly,_chromosome:_X	AUGUSTUS	CDS	44668063	44668246	1	+	0	ID=g23814.t1.CDS1;Parent=g23814.t1;
OY776281.1_Linnaemya_vulpina_genome_assembly,_chromosome:_X	AUGUSTUS	exon	44668063	44668246	.	+	.	ID=g23814.t1.exon1;Parent=g23814.t1;
OY776281.1_Linnaemya_vulpina_genome_assembly,_chromosome:_X	AUGUSTUS	intron	44668247	44668457	1	+	.	ID=g23814.t1.intron1;Parent=g23814.t1;
OY776281.1_Linnaemya_vulpina_genome_assembly,_chromosome:_X	AUGUSTUS	CDS	44668458	44668597	1	+	2	ID=g23814.t1.CDS2;Parent=g23814.t1;
OY776281.1_Linnaemya_vulpina_genome_assembly,_chromosome:_X	AUGUSTUS	exon	44668458	44668597	.	+	.	ID=g23814.t1.exon2;Parent=g23814.t1;
OY776281.1_Linnaemya_vulpina_genome_assembly,_chromosome:_X	AUGUSTUS	stop_codon	44668595	44668597	.	+	0	ID=g23814.t1.stop1;Parent=g23814.t1;
OY776281.1_Linnaemya_vulpina_genome_assembly,_chromosome:_X	AUGUSTUS	gene	44683840	44687950	.	-	.	ID=g23815;
OY776281.1_Linnaemya_vulpina_genome_assembly,_chromosome:_X	AUGUSTUS	mRNA	44683840	44687950	0.23	-	.	ID=g23815.t1;Parent=g23815;
OY776281.1_Linnaemya_vulpina_genome_assembly,_chromosome:_X	AUGUSTUS	stop_codon	44683840	44683842	.	-	0	ID=g23815.t1.stop1;Parent=g23815.t1;
OY776281.1_Linnaemya_vulpina_genome_assembly,_chromosome:_X	AUGUSTUS	CDS	44683840	44683859	0.25	-	2	ID=g23815.t1.CDS1;Parent=g23815.t1;
OY776281.1_Linnaemya_vulpina_genome_assembly,_chromosome:_X	AUGUSTUS	exon	44683840	44683859	.	-	.	ID=g23815.t1.exon1;Parent=g23815.t1;
OY776281.1_Linnaemya_vulpina_genome_assembly,_chromosome:_X	AUGUSTUS	intron	44683860	44685249	0.25	-	.	ID=g23815.t1.intron1;Parent=g23815.t1;
OY776281.1_Linnaemya_vulpina_genome_assembly,_chromosome:_X	AUGUSTUS	CDS	44685250	44685592	1	-	0	ID=g23815.t1.CDS2;Parent=g23815.t1;
OY776281.1_Linnaemya_vulpina_genome_assembly,_chromosome:_X	AUGUSTUS	exon	44685250	44685592	.	-	.	ID=g23815.t1.exon2;Parent=g23815.t1;
OY776281.1_Linnaemya_vulpina_genome_assembly,_chromosome:_X	AUGUSTUS	intron	44685593	44687905	0.92	-	.	ID=g23815.t1.intron2;Parent=g23815.t1;
OY776281.1_Linnaemya_vulpina_genome_assembly,_chromosome:_X	AUGUSTUS	CDS	44687906	44687950	0.92	-	0	ID=g23815.t1.CDS3;Parent=g23815.t1;
OY776281.1_Linnaemya_vulpina_genome_assembly,_chromosome:_X	AUGUSTUS	exon	44687906	44687950	.	-	.	ID=g23815.t1.exon3;Parent=g23815.t1;
OY776281.1_Linnaemya_vulpina_genome_assembly,_chromosome:_X	AUGUSTUS	start_codon	44687948	44687950	.	-	0	ID=g23815.t1.start1;Parent=g23815.t1;
OY776281.1_Linnaemya_vulpina_genome_assembly,_chromosome:_X	AUGUSTUS	gene	44702114	44729691	.	+	.	ID=g23816;
OY776281.1_Linnaemya_vulpina_genome_assembly,_chromosome:_X	AUGUSTUS	mRNA	44702114	44729691	0.23	+	.	ID=g23816.t1;Parent=g23816;
OY776281.1_Linnaemya_vulpina_genome_assembly,_chromosome:_X	AUGUSTUS	start_codon	44702114	44702116	.	+	0	ID=g23816.t1.start1;Parent=g23816.t1;
OY776281.1_Linnaemya_vulpina_genome_assembly,_chromosome:_X	AUGUSTUS	CDS	44702114	44702132	0.67	+	0	ID=g23816.t1.CDS1;Parent=g23816.t1;
OY776281.1_Linnaemya_vulpina_genome_assembly,_chromosome:_X	AUGUSTUS	exon	44702114	44702132	.	+	.	ID=g23816.t1.exon1;Parent=g23816.t1;
OY776281.1_Linnaemya_vulpina_genome_assembly,_chromosome:_X	AUGUSTUS	intron	44702133	44702194	0.67	+	.	ID=g23816.t1.intron1;Parent=g23816.t1;
OY776281.1_Linnaemya_vulpina_genome_assembly,_chromosome:_X	AUGUSTUS	CDS	44702195	44702237	0.82	+	2	ID=g23816.t1.CDS2;Parent=g23816.t1;
OY776281.1_Linnaemya_vulpina_genome_assembly,_chromosome:_X	AUGUSTUS	exon	44702195	44702237	.	+	.	ID=g23816.t1.exon2;Parent=g23816.t1;
OY776281.1_Linnaemya_vulpina_genome_assembly,_chromosome:_X	AUGUSTUS	intron	44702238	44702297	0.82	+	.	ID=g23816.t1.intron2;Parent=g23816.t1;
OY776281.1_Linnaemya_vulpina_genome_assembly,_chromosome:_X	AUGUSTUS	CDS	44702298	44702434	0.78	+	1	ID=g23816.t1.CDS3;Parent=g23816.t1;
OY776281.1_Linnaemya_vulpina_genome_assembly,_chromosome:_X	AUGUSTUS	exon	44702298	44702434	.	+	.	ID=g23816.t1.exon3;Parent=g23816.t1;
OY776281.1_Linnaemya_vulpina_genome_assembly,_chromosome:_X	AUGUSTUS	intron	44702435	44725149	0.77	+	.	ID=g23816.t1.intron3;Parent=g23816.t1;
OY776281.1_Linnaemya_vulpina_genome_assembly,_chromosome:_X	AUGUSTUS	CDS	44725150	44725414	0.81	+	2	ID=g23816.t1.CDS4;Parent=g23816.t1;
OY776281.1_Linnaemya_vulpina_genome_assembly,_chromosome:_X	AUGUSTUS	exon	44725150	44725414	.	+	.	ID=g23816.t1.exon4;Parent=g23816.t1;
OY776281.1_Linnaemya_vulpina_genome_assembly,_chromosome:_X	AUGUSTUS	intron	44725415	44725484	0.81	+	.	ID=g23816.t1.intron4;Parent=g23816.t1;
OY776281.1_Linnaemya_vulpina_genome_assembly,_chromosome:_X	AUGUSTUS	CDS	44725485	44726596	0.91	+	1	ID=g23816.t1.CDS5;Parent=g23816.t1;
OY776281.1_Linnaemya_vulpina_genome_assembly,_chromosome:_X	AUGUSTUS	exon	44725485	44726596	.	+	.	ID=g23816.t1.exon5;Parent=g23816.t1;
OY776281.1_Linnaemya_vulpina_genome_assembly,_chromosome:_X	AUGUSTUS	intron	44726597	44726837	0.65	+	.	ID=g23816.t1.intron5;Parent=g23816.t1;
OY776281.1_Linnaemya_vulpina_genome_assembly,_chromosome:_X	AUGUSTUS	CDS	44726838	44727717	0.59	+	2	ID=g23816.t1.CDS6;Parent=g23816.t1;
OY776281.1_Linnaemya_vulpina_genome_assembly,_chromosome:_X	AUGUSTUS	exon	44726838	44727717	.	+	.	ID=g23816.t1.exon6;Parent=g23816.t1;
OY776281.1_Linnaemya_vulpina_genome_assembly,_chromosome:_X	AUGUSTUS	intron	44727718	44727798	0.85	+	.	ID=g23816.t1.intron6;Parent=g23816.t1;
OY776281.1_Linnaemya_vulpina_genome_assembly,_chromosome:_X	AUGUSTUS	CDS	44727799	44728199	0.76	+	1	ID=g23816.t1.CDS7;Parent=g23816.t1;
OY776281.1_Linnaemya_vulpina_genome_assembly,_chromosome:_X	AUGUSTUS	exon	44727799	44728199	.	+	.	ID=g23816.t1.exon7;Parent=g23816.t1;
OY776281.1_Linnaemya_vulpina_genome_assembly,_chromosome:_X	AUGUSTUS	intron	44728200	44729485	0.86	+	.	ID=g23816.t1.intron7;Parent=g23816.t1;
OY776281.1_Linnaemya_vulpina_genome_assembly,_chromosome:_X	AUGUSTUS	CDS	44729486	44729691	1	+	2	ID=g23816.t1.CDS8;Parent=g23816.t1;
OY776281.1_Linnaemya_vulpina_genome_assembly,_chromosome:_X	AUGUSTUS	exon	44729486	44729691	.	+	.	ID=g23816.t1.exon8;Parent=g23816.t1;
OY776281.1_Linnaemya_vulpina_genome_assembly,_chromosome:_X	AUGUSTUS	stop_codon	44729689	44729691	.	+	0	ID=g23816.t1.stop1;Parent=g23816.t1;
OY776281.1_Linnaemya_vulpina_genome_assembly,_chromosome:_X	AUGUSTUS	gene	44790296	44791092	.	+	.	ID=g23817;
OY776281.1_Linnaemya_vulpina_genome_assembly,_chromosome:_X	AUGUSTUS	mRNA	44790296	44791092	0.9	+	.	ID=g23817.t1;Parent=g23817;
OY776281.1_Linnaemya_vulpina_genome_assembly,_chromosome:_X	AUGUSTUS	start_codon	44790296	44790298	.	+	0	ID=g23817.t1.start1;Parent=g23817.t1;
OY776281.1_Linnaemya_vulpina_genome_assembly,_chromosome:_X	AUGUSTUS	CDS	44790296	44790316	1	+	0	ID=g23817.t1.CDS1;Parent=g23817.t1;
OY776281.1_Linnaemya_vulpina_genome_assembly,_chromosome:_X	AUGUSTUS	exon	44790296	44790316	.	+	.	ID=g23817.t1.exon1;Parent=g23817.t1;
OY776281.1_Linnaemya_vulpina_genome_assembly,_chromosome:_X	AUGUSTUS	intron	44790317	44790912	0.91	+	.	ID=g23817.t1.intron1;Parent=g23817.t1;
OY776281.1_Linnaemya_vulpina_genome_assembly,_chromosome:_X	AUGUSTUS	CDS	44790913	44791092	0.95	+	0	ID=g23817.t1.CDS2;Parent=g23817.t1;
OY776281.1_Linnaemya_vulpina_genome_assembly,_chromosome:_X	AUGUSTUS	exon	44790913	44791092	.	+	.	ID=g23817.t1.exon2;Parent=g23817.t1;
OY776281.1_Linnaemya_vulpina_genome_assembly,_chromosome:_X	AUGUSTUS	stop_codon	44791090	44791092	.	+	0	ID=g23817.t1.stop1;Parent=g23817.t1;
OY776281.1_Linnaemya_vulpina_genome_assembly,_chromosome:_X	AUGUSTUS	mRNA	44790296	44790556	0.74	+	.	ID=g23817.t2;Parent=g23817;
OY776281.1_Linnaemya_vulpina_genome_assembly,_chromosome:_X	AUGUSTUS	start_codon	44790296	44790298	.	+	0	ID=g23817.t2.start1;Parent=g23817.t2;
OY776281.1_Linnaemya_vulpina_genome_assembly,_chromosome:_X	AUGUSTUS	CDS	44790296	44790556	0.74	+	0	ID=g23817.t2.CDS1;Parent=g23817.t2;
OY776281.1_Linnaemya_vulpina_genome_assembly,_chromosome:_X	AUGUSTUS	exon	44790296	44790556	.	+	.	ID=g23817.t2.exon1;Parent=g23817.t2;
OY776281.1_Linnaemya_vulpina_genome_assembly,_chromosome:_X	AUGUSTUS	stop_codon	44790554	44790556	.	+	0	ID=g23817.t2.stop1;Parent=g23817.t2;
OY776281.1_Linnaemya_vulpina_genome_assembly,_chromosome:_X	AUGUSTUS	gene	44791358	44791819	.	+	.	ID=g23818;
OY776281.1_Linnaemya_vulpina_genome_assembly,_chromosome:_X	AUGUSTUS	mRNA	44791358	44791819	0.99	+	.	ID=g23818.t1;Parent=g23818;
OY776281.1_Linnaemya_vulpina_genome_assembly,_chromosome:_X	AUGUSTUS	start_codon	44791358	44791360	.	+	0	ID=g23818.t1.start1;Parent=g23818.t1;
OY776281.1_Linnaemya_vulpina_genome_assembly,_chromosome:_X	AUGUSTUS	CDS	44791358	44791819	0.99	+	0	ID=g23818.t1.CDS1;Parent=g23818.t1;
OY776281.1_Linnaemya_vulpina_genome_assembly,_chromosome:_X	AUGUSTUS	exon	44791358	44791819	.	+	.	ID=g23818.t1.exon1;Parent=g23818.t1;
OY776281.1_Linnaemya_vulpina_genome_assembly,_chromosome:_X	AUGUSTUS	stop_codon	44791817	44791819	.	+	0	ID=g23818.t1.stop1;Parent=g23818.t1;
OY776281.1_Linnaemya_vulpina_genome_assembly,_chromosome:_X	AUGUSTUS	gene	44792586	44793449	.	+	.	ID=g23819;
OY776281.1_Linnaemya_vulpina_genome_assembly,_chromosome:_X	AUGUSTUS	mRNA	44792586	44793449	0.64	+	.	ID=g23819.t1;Parent=g23819;
OY776281.1_Linnaemya_vulpina_genome_assembly,_chromosome:_X	AUGUSTUS	start_codon	44792586	44792588	.	+	0	ID=g23819.t1.start1;Parent=g23819.t1;
OY776281.1_Linnaemya_vulpina_genome_assembly,_chromosome:_X	AUGUSTUS	CDS	44792586	44793129	0.64	+	0	ID=g23819.t1.CDS1;Parent=g23819.t1;
OY776281.1_Linnaemya_vulpina_genome_assembly,_chromosome:_X	AUGUSTUS	exon	44792586	44793129	.	+	.	ID=g23819.t1.exon1;Parent=g23819.t1;
OY776281.1_Linnaemya_vulpina_genome_assembly,_chromosome:_X	AUGUSTUS	intron	44793130	44793414	0.64	+	.	ID=g23819.t1.intron1;Parent=g23819.t1;
OY776281.1_Linnaemya_vulpina_genome_assembly,_chromosome:_X	AUGUSTUS	CDS	44793415	44793449	0.94	+	2	ID=g23819.t1.CDS2;Parent=g23819.t1;
OY776281.1_Linnaemya_vulpina_genome_assembly,_chromosome:_X	AUGUSTUS	exon	44793415	44793449	.	+	.	ID=g23819.t1.exon2;Parent=g23819.t1;
OY776281.1_Linnaemya_vulpina_genome_assembly,_chromosome:_X	AUGUSTUS	stop_codon	44793447	44793449	.	+	0	ID=g23819.t1.stop1;Parent=g23819.t1;
OY776281.1_Linnaemya_vulpina_genome_assembly,_chromosome:_X	AUGUSTUS	gene	44794996	44812420	.	-	.	ID=g23820;
OY776281.1_Linnaemya_vulpina_genome_assembly,_chromosome:_X	AUGUSTUS	mRNA	44794996	44812420	0.87	-	.	ID=g23820.t1;Parent=g23820;
OY776281.1_Linnaemya_vulpina_genome_assembly,_chromosome:_X	AUGUSTUS	stop_codon	44794996	44794998	.	-	0	ID=g23820.t1.stop1;Parent=g23820.t1;
OY776281.1_Linnaemya_vulpina_genome_assembly,_chromosome:_X	AUGUSTUS	CDS	44794996	44796936	0.97	-	0	ID=g23820.t1.CDS1;Parent=g23820.t1;
OY776281.1_Linnaemya_vulpina_genome_assembly,_chromosome:_X	AUGUSTUS	exon	44794996	44796936	.	-	.	ID=g23820.t1.exon1;Parent=g23820.t1;
OY776281.1_Linnaemya_vulpina_genome_assembly,_chromosome:_X	AUGUSTUS	intron	44796937	44797007	1	-	.	ID=g23820.t1.intron1;Parent=g23820.t1;
OY776281.1_Linnaemya_vulpina_genome_assembly,_chromosome:_X	AUGUSTUS	CDS	44797008	44797304	1	-	0	ID=g23820.t1.CDS2;Parent=g23820.t1;
OY776281.1_Linnaemya_vulpina_genome_assembly,_chromosome:_X	AUGUSTUS	exon	44797008	44797304	.	-	.	ID=g23820.t1.exon2;Parent=g23820.t1;
OY776281.1_Linnaemya_vulpina_genome_assembly,_chromosome:_X	AUGUSTUS	intron	44797305	44809720	1	-	.	ID=g23820.t1.intron2;Parent=g23820.t1;
OY776281.1_Linnaemya_vulpina_genome_assembly,_chromosome:_X	AUGUSTUS	CDS	44809721	44809831	1	-	0	ID=g23820.t1.CDS3;Parent=g23820.t1;
OY776281.1_Linnaemya_vulpina_genome_assembly,_chromosome:_X	AUGUSTUS	exon	44809721	44809831	.	-	.	ID=g23820.t1.exon3;Parent=g23820.t1;
OY776281.1_Linnaemya_vulpina_genome_assembly,_chromosome:_X	AUGUSTUS	intron	44809832	44812348	0.97	-	.	ID=g23820.t1.intron3;Parent=g23820.t1;
OY776281.1_Linnaemya_vulpina_genome_assembly,_chromosome:_X	AUGUSTUS	CDS	44812349	44812420	0.9	-	0	ID=g23820.t1.CDS4;Parent=g23820.t1;
OY776281.1_Linnaemya_vulpina_genome_assembly,_chromosome:_X	AUGUSTUS	exon	44812349	44812420	.	-	.	ID=g23820.t1.exon4;Parent=g23820.t1;
OY776281.1_Linnaemya_vulpina_genome_assembly,_chromosome:_X	AUGUSTUS	start_codon	44812418	44812420	.	-	0	ID=g23820.t1.start1;Parent=g23820.t1;
OY776281.1_Linnaemya_vulpina_genome_assembly,_chromosome:_X	AUGUSTUS	gene	44818485	44819676	.	+	.	ID=g23821;
OY776281.1_Linnaemya_vulpina_genome_assembly,_chromosome:_X	AUGUSTUS	mRNA	44818485	44819676	0.21	+	.	ID=g23821.t1;Parent=g23821;
OY776281.1_Linnaemya_vulpina_genome_assembly,_chromosome:_X	AUGUSTUS	start_codon	44818485	44818487	.	+	0	ID=g23821.t1.start1;Parent=g23821.t1;
OY776281.1_Linnaemya_vulpina_genome_assembly,_chromosome:_X	AUGUSTUS	CDS	44818485	44818844	0.49	+	0	ID=g23821.t1.CDS1;Parent=g23821.t1;
OY776281.1_Linnaemya_vulpina_genome_assembly,_chromosome:_X	AUGUSTUS	exon	44818485	44818844	.	+	.	ID=g23821.t1.exon1;Parent=g23821.t1;
OY776281.1_Linnaemya_vulpina_genome_assembly,_chromosome:_X	AUGUSTUS	intron	44818845	44818886	0.38	+	.	ID=g23821.t1.intron1;Parent=g23821.t1;
OY776281.1_Linnaemya_vulpina_genome_assembly,_chromosome:_X	AUGUSTUS	CDS	44818887	44819029	0.66	+	0	ID=g23821.t1.CDS2;Parent=g23821.t1;
OY776281.1_Linnaemya_vulpina_genome_assembly,_chromosome:_X	AUGUSTUS	exon	44818887	44819029	.	+	.	ID=g23821.t1.exon2;Parent=g23821.t1;
OY776281.1_Linnaemya_vulpina_genome_assembly,_chromosome:_X	AUGUSTUS	intron	44819030	44819645	0.55	+	.	ID=g23821.t1.intron2;Parent=g23821.t1;
OY776281.1_Linnaemya_vulpina_genome_assembly,_chromosome:_X	AUGUSTUS	CDS	44819646	44819676	0.62	+	1	ID=g23821.t1.CDS3;Parent=g23821.t1;
OY776281.1_Linnaemya_vulpina_genome_assembly,_chromosome:_X	AUGUSTUS	exon	44819646	44819676	.	+	.	ID=g23821.t1.exon3;Parent=g23821.t1;
OY776281.1_Linnaemya_vulpina_genome_assembly,_chromosome:_X	AUGUSTUS	stop_codon	44819674	44819676	.	+	0	ID=g23821.t1.stop1;Parent=g23821.t1;
OY776281.1_Linnaemya_vulpina_genome_assembly,_chromosome:_X	AUGUSTUS	gene	44891484	44891888	.	+	.	ID=g23822;
OY776281.1_Linnaemya_vulpina_genome_assembly,_chromosome:_X	AUGUSTUS	mRNA	44891484	44891888	1	+	.	ID=g23822.t1;Parent=g23822;
OY776281.1_Linnaemya_vulpina_genome_assembly,_chromosome:_X	AUGUSTUS	start_codon	44891484	44891486	.	+	0	ID=g23822.t1.start1;Parent=g23822.t1;
OY776281.1_Linnaemya_vulpina_genome_assembly,_chromosome:_X	AUGUSTUS	CDS	44891484	44891888	1	+	0	ID=g23822.t1.CDS1;Parent=g23822.t1;
OY776281.1_Linnaemya_vulpina_genome_assembly,_chromosome:_X	AUGUSTUS	exon	44891484	44891888	.	+	.	ID=g23822.t1.exon1;Parent=g23822.t1;
OY776281.1_Linnaemya_vulpina_genome_assembly,_chromosome:_X	AUGUSTUS	stop_codon	44891886	44891888	.	+	0	ID=g23822.t1.stop1;Parent=g23822.t1;
OY776281.1_Linnaemya_vulpina_genome_assembly,_chromosome:_X	AUGUSTUS	gene	44892531	44893182	.	+	.	ID=g23823;
OY776281.1_Linnaemya_vulpina_genome_assembly,_chromosome:_X	AUGUSTUS	mRNA	44892531	44893182	0.93	+	.	ID=g23823.t1;Parent=g23823;
OY776281.1_Linnaemya_vulpina_genome_assembly,_chromosome:_X	AUGUSTUS	start_codon	44892531	44892533	.	+	0	ID=g23823.t1.start1;Parent=g23823.t1;
OY776281.1_Linnaemya_vulpina_genome_assembly,_chromosome:_X	AUGUSTUS	CDS	44892531	44892557	1	+	0	ID=g23823.t1.CDS1;Parent=g23823.t1;
OY776281.1_Linnaemya_vulpina_genome_assembly,_chromosome:_X	AUGUSTUS	exon	44892531	44892557	.	+	.	ID=g23823.t1.exon1;Parent=g23823.t1;
OY776281.1_Linnaemya_vulpina_genome_assembly,_chromosome:_X	AUGUSTUS	intron	44892558	44892762	0.93	+	.	ID=g23823.t1.intron1;Parent=g23823.t1;
OY776281.1_Linnaemya_vulpina_genome_assembly,_chromosome:_X	AUGUSTUS	CDS	44892763	44893182	0.93	+	0	ID=g23823.t1.CDS2;Parent=g23823.t1;
OY776281.1_Linnaemya_vulpina_genome_assembly,_chromosome:_X	AUGUSTUS	exon	44892763	44893182	.	+	.	ID=g23823.t1.exon2;Parent=g23823.t1;
OY776281.1_Linnaemya_vulpina_genome_assembly,_chromosome:_X	AUGUSTUS	stop_codon	44893180	44893182	.	+	0	ID=g23823.t1.stop1;Parent=g23823.t1;
OY776281.1_Linnaemya_vulpina_genome_assembly,_chromosome:_X	AUGUSTUS	gene	44909509	44958425	.	-	.	ID=g23824;
OY776281.1_Linnaemya_vulpina_genome_assembly,_chromosome:_X	AUGUSTUS	mRNA	44909509	44958425	0.12	-	.	ID=g23824.t1;Parent=g23824;
OY776281.1_Linnaemya_vulpina_genome_assembly,_chromosome:_X	AUGUSTUS	stop_codon	44909509	44909511	.	-	0	ID=g23824.t1.stop1;Parent=g23824.t1;
OY776281.1_Linnaemya_vulpina_genome_assembly,_chromosome:_X	AUGUSTUS	CDS	44909509	44909628	0.8	-	0	ID=g23824.t1.CDS1;Parent=g23824.t1;
OY776281.1_Linnaemya_vulpina_genome_assembly,_chromosome:_X	AUGUSTUS	exon	44909509	44909628	.	-	.	ID=g23824.t1.exon1;Parent=g23824.t1;
OY776281.1_Linnaemya_vulpina_genome_assembly,_chromosome:_X	AUGUSTUS	intron	44909629	44909885	0.8	-	.	ID=g23824.t1.intron1;Parent=g23824.t1;
OY776281.1_Linnaemya_vulpina_genome_assembly,_chromosome:_X	AUGUSTUS	CDS	44909886	44909975	0.8	-	0	ID=g23824.t1.CDS2;Parent=g23824.t1;
OY776281.1_Linnaemya_vulpina_genome_assembly,_chromosome:_X	AUGUSTUS	exon	44909886	44909975	.	-	.	ID=g23824.t1.exon2;Parent=g23824.t1;
OY776281.1_Linnaemya_vulpina_genome_assembly,_chromosome:_X	AUGUSTUS	intron	44909976	44910073	0.82	-	.	ID=g23824.t1.intron2;Parent=g23824.t1;
OY776281.1_Linnaemya_vulpina_genome_assembly,_chromosome:_X	AUGUSTUS	CDS	44910074	44910226	0.37	-	0	ID=g23824.t1.CDS3;Parent=g23824.t1;
OY776281.1_Linnaemya_vulpina_genome_assembly,_chromosome:_X	AUGUSTUS	exon	44910074	44910226	.	-	.	ID=g23824.t1.exon3;Parent=g23824.t1;
OY776281.1_Linnaemya_vulpina_genome_assembly,_chromosome:_X	AUGUSTUS	intron	44910227	44932357	0.3	-	.	ID=g23824.t1.intron3;Parent=g23824.t1;
OY776281.1_Linnaemya_vulpina_genome_assembly,_chromosome:_X	AUGUSTUS	CDS	44932358	44932447	0.91	-	0	ID=g23824.t1.CDS4;Parent=g23824.t1;
OY776281.1_Linnaemya_vulpina_genome_assembly,_chromosome:_X	AUGUSTUS	exon	44932358	44932447	.	-	.	ID=g23824.t1.exon4;Parent=g23824.t1;
OY776281.1_Linnaemya_vulpina_genome_assembly,_chromosome:_X	AUGUSTUS	intron	44932448	44932545	0.91	-	.	ID=g23824.t1.intron4;Parent=g23824.t1;
OY776281.1_Linnaemya_vulpina_genome_assembly,_chromosome:_X	AUGUSTUS	CDS	44932546	44932673	0.65	-	2	ID=g23824.t1.CDS5;Parent=g23824.t1;
OY776281.1_Linnaemya_vulpina_genome_assembly,_chromosome:_X	AUGUSTUS	exon	44932546	44932673	.	-	.	ID=g23824.t1.exon5;Parent=g23824.t1;
OY776281.1_Linnaemya_vulpina_genome_assembly,_chromosome:_X	AUGUSTUS	intron	44932674	44954479	0.55	-	.	ID=g23824.t1.intron5;Parent=g23824.t1;
OY776281.1_Linnaemya_vulpina_genome_assembly,_chromosome:_X	AUGUSTUS	CDS	44954480	44954588	0.55	-	0	ID=g23824.t1.CDS6;Parent=g23824.t1;
OY776281.1_Linnaemya_vulpina_genome_assembly,_chromosome:_X	AUGUSTUS	exon	44954480	44954588	.	-	.	ID=g23824.t1.exon6;Parent=g23824.t1;
OY776281.1_Linnaemya_vulpina_genome_assembly,_chromosome:_X	AUGUSTUS	intron	44954589	44954845	1	-	.	ID=g23824.t1.intron6;Parent=g23824.t1;
OY776281.1_Linnaemya_vulpina_genome_assembly,_chromosome:_X	AUGUSTUS	CDS	44954846	44954935	0.99	-	0	ID=g23824.t1.CDS7;Parent=g23824.t1;
OY776281.1_Linnaemya_vulpina_genome_assembly,_chromosome:_X	AUGUSTUS	exon	44954846	44954935	.	-	.	ID=g23824.t1.exon7;Parent=g23824.t1;
OY776281.1_Linnaemya_vulpina_genome_assembly,_chromosome:_X	AUGUSTUS	intron	44954936	44955033	0.99	-	.	ID=g23824.t1.intron7;Parent=g23824.t1;
OY776281.1_Linnaemya_vulpina_genome_assembly,_chromosome:_X	AUGUSTUS	CDS	44955034	44955161	0.67	-	2	ID=g23824.t1.CDS8;Parent=g23824.t1;
OY776281.1_Linnaemya_vulpina_genome_assembly,_chromosome:_X	AUGUSTUS	exon	44955034	44955161	.	-	.	ID=g23824.t1.exon8;Parent=g23824.t1;
OY776281.1_Linnaemya_vulpina_genome_assembly,_chromosome:_X	AUGUSTUS	intron	44955162	44958397	0.52	-	.	ID=g23824.t1.intron8;Parent=g23824.t1;
OY776281.1_Linnaemya_vulpina_genome_assembly,_chromosome:_X	AUGUSTUS	CDS	44958398	44958425	0.52	-	0	ID=g23824.t1.CDS9;Parent=g23824.t1;
OY776281.1_Linnaemya_vulpina_genome_assembly,_chromosome:_X	AUGUSTUS	exon	44958398	44958425	.	-	.	ID=g23824.t1.exon9;Parent=g23824.t1;
OY776281.1_Linnaemya_vulpina_genome_assembly,_chromosome:_X	AUGUSTUS	start_codon	44958423	44958425	.	-	0	ID=g23824.t1.start1;Parent=g23824.t1;
OY776281.1_Linnaemya_vulpina_genome_assembly,_chromosome:_X	AUGUSTUS	gene	44997857	45002434	.	-	.	ID=g23825;
OY776281.1_Linnaemya_vulpina_genome_assembly,_chromosome:_X	AUGUSTUS	mRNA	44997857	45002002	0.69	-	.	ID=g23825.t1;Parent=g23825;
OY776281.1_Linnaemya_vulpina_genome_assembly,_chromosome:_X	AUGUSTUS	stop_codon	44997857	44997859	.	-	0	ID=g23825.t1.stop1;Parent=g23825.t1;
OY776281.1_Linnaemya_vulpina_genome_assembly,_chromosome:_X	AUGUSTUS	CDS	44997857	45002002	0.69	-	0	ID=g23825.t1.CDS1;Parent=g23825.t1;
OY776281.1_Linnaemya_vulpina_genome_assembly,_chromosome:_X	AUGUSTUS	exon	44997857	45002002	.	-	.	ID=g23825.t1.exon1;Parent=g23825.t1;
OY776281.1_Linnaemya_vulpina_genome_assembly,_chromosome:_X	AUGUSTUS	start_codon	45002000	45002002	.	-	0	ID=g23825.t1.start1;Parent=g23825.t1;
OY776281.1_Linnaemya_vulpina_genome_assembly,_chromosome:_X	AUGUSTUS	mRNA	44997857	45002434	0.55	-	.	ID=g23825.t2;Parent=g23825;
OY776281.1_Linnaemya_vulpina_genome_assembly,_chromosome:_X	AUGUSTUS	stop_codon	44997857	44997859	.	-	0	ID=g23825.t2.stop1;Parent=g23825.t2;
OY776281.1_Linnaemya_vulpina_genome_assembly,_chromosome:_X	AUGUSTUS	CDS	44997857	45002434	0.55	-	0	ID=g23825.t2.CDS1;Parent=g23825.t2;
OY776281.1_Linnaemya_vulpina_genome_assembly,_chromosome:_X	AUGUSTUS	exon	44997857	45002434	.	-	.	ID=g23825.t2.exon1;Parent=g23825.t2;
OY776281.1_Linnaemya_vulpina_genome_assembly,_chromosome:_X	AUGUSTUS	start_codon	45002432	45002434	.	-	0	ID=g23825.t2.start1;Parent=g23825.t2;
OY776281.1_Linnaemya_vulpina_genome_assembly,_chromosome:_X	AUGUSTUS	gene	45002741	45003223	.	-	.	ID=g23826;
OY776281.1_Linnaemya_vulpina_genome_assembly,_chromosome:_X	AUGUSTUS	mRNA	45002741	45003223	1	-	.	ID=g23826.t1;Parent=g23826;
OY776281.1_Linnaemya_vulpina_genome_assembly,_chromosome:_X	AUGUSTUS	stop_codon	45002741	45002743	.	-	0	ID=g23826.t1.stop1;Parent=g23826.t1;
OY776281.1_Linnaemya_vulpina_genome_assembly,_chromosome:_X	AUGUSTUS	CDS	45002741	45003223	1	-	0	ID=g23826.t1.CDS1;Parent=g23826.t1;
OY776281.1_Linnaemya_vulpina_genome_assembly,_chromosome:_X	AUGUSTUS	exon	45002741	45003223	.	-	.	ID=g23826.t1.exon1;Parent=g23826.t1;
OY776281.1_Linnaemya_vulpina_genome_assembly,_chromosome:_X	AUGUSTUS	start_codon	45003221	45003223	.	-	0	ID=g23826.t1.start1;Parent=g23826.t1;
OY776281.1_Linnaemya_vulpina_genome_assembly,_chromosome:_X	AUGUSTUS	gene	45004273	45004776	.	-	.	ID=g23827;
OY776281.1_Linnaemya_vulpina_genome_assembly,_chromosome:_X	AUGUSTUS	mRNA	45004273	45004776	0.97	-	.	ID=g23827.t1;Parent=g23827;
OY776281.1_Linnaemya_vulpina_genome_assembly,_chromosome:_X	AUGUSTUS	stop_codon	45004273	45004275	.	-	0	ID=g23827.t1.stop1;Parent=g23827.t1;
OY776281.1_Linnaemya_vulpina_genome_assembly,_chromosome:_X	AUGUSTUS	CDS	45004273	45004776	0.97	-	0	ID=g23827.t1.CDS1;Parent=g23827.t1;
OY776281.1_Linnaemya_vulpina_genome_assembly,_chromosome:_X	AUGUSTUS	exon	45004273	45004776	.	-	.	ID=g23827.t1.exon1;Parent=g23827.t1;
OY776281.1_Linnaemya_vulpina_genome_assembly,_chromosome:_X	AUGUSTUS	start_codon	45004774	45004776	.	-	0	ID=g23827.t1.start1;Parent=g23827.t1;
OY776281.1_Linnaemya_vulpina_genome_assembly,_chromosome:_X	AUGUSTUS	gene	45005137	45005463	.	-	.	ID=g23828;
OY776281.1_Linnaemya_vulpina_genome_assembly,_chromosome:_X	AUGUSTUS	mRNA	45005137	45005463	1	-	.	ID=g23828.t1;Parent=g23828;
OY776281.1_Linnaemya_vulpina_genome_assembly,_chromosome:_X	AUGUSTUS	stop_codon	45005137	45005139	.	-	0	ID=g23828.t1.stop1;Parent=g23828.t1;
OY776281.1_Linnaemya_vulpina_genome_assembly,_chromosome:_X	AUGUSTUS	CDS	45005137	45005463	1	-	0	ID=g23828.t1.CDS1;Parent=g23828.t1;
OY776281.1_Linnaemya_vulpina_genome_assembly,_chromosome:_X	AUGUSTUS	exon	45005137	45005463	.	-	.	ID=g23828.t1.exon1;Parent=g23828.t1;
OY776281.1_Linnaemya_vulpina_genome_assembly,_chromosome:_X	AUGUSTUS	start_codon	45005461	45005463	.	-	0	ID=g23828.t1.start1;Parent=g23828.t1;
OY776281.1_Linnaemya_vulpina_genome_assembly,_chromosome:_X	AUGUSTUS	gene	45008497	45009042	.	+	.	ID=g23829;
OY776281.1_Linnaemya_vulpina_genome_assembly,_chromosome:_X	AUGUSTUS	mRNA	45008497	45009042	1	+	.	ID=g23829.t1;Parent=g23829;
OY776281.1_Linnaemya_vulpina_genome_assembly,_chromosome:_X	AUGUSTUS	start_codon	45008497	45008499	.	+	0	ID=g23829.t1.start1;Parent=g23829.t1;
OY776281.1_Linnaemya_vulpina_genome_assembly,_chromosome:_X	AUGUSTUS	CDS	45008497	45009042	1	+	0	ID=g23829.t1.CDS1;Parent=g23829.t1;
OY776281.1_Linnaemya_vulpina_genome_assembly,_chromosome:_X	AUGUSTUS	exon	45008497	45009042	.	+	.	ID=g23829.t1.exon1;Parent=g23829.t1;
OY776281.1_Linnaemya_vulpina_genome_assembly,_chromosome:_X	AUGUSTUS	stop_codon	45009040	45009042	.	+	0	ID=g23829.t1.stop1;Parent=g23829.t1;
OY776281.1_Linnaemya_vulpina_genome_assembly,_chromosome:_X	AUGUSTUS	gene	45013542	45013868	.	+	.	ID=g23830;
OY776281.1_Linnaemya_vulpina_genome_assembly,_chromosome:_X	AUGUSTUS	mRNA	45013542	45013868	1	+	.	ID=g23830.t1;Parent=g23830;
OY776281.1_Linnaemya_vulpina_genome_assembly,_chromosome:_X	AUGUSTUS	start_codon	45013542	45013544	.	+	0	ID=g23830.t1.start1;Parent=g23830.t1;
OY776281.1_Linnaemya_vulpina_genome_assembly,_chromosome:_X	AUGUSTUS	CDS	45013542	45013868	1	+	0	ID=g23830.t1.CDS1;Parent=g23830.t1;
OY776281.1_Linnaemya_vulpina_genome_assembly,_chromosome:_X	AUGUSTUS	exon	45013542	45013868	.	+	.	ID=g23830.t1.exon1;Parent=g23830.t1;
OY776281.1_Linnaemya_vulpina_genome_assembly,_chromosome:_X	AUGUSTUS	stop_codon	45013866	45013868	.	+	0	ID=g23830.t1.stop1;Parent=g23830.t1;
OY776281.1_Linnaemya_vulpina_genome_assembly,_chromosome:_X	AUGUSTUS	gene	45014589	45015083	.	-	.	ID=g23831;
OY776281.1_Linnaemya_vulpina_genome_assembly,_chromosome:_X	AUGUSTUS	mRNA	45014589	45015083	0.98	-	.	ID=g23831.t1;Parent=g23831;
OY776281.1_Linnaemya_vulpina_genome_assembly,_chromosome:_X	AUGUSTUS	stop_codon	45014589	45014591	.	-	0	ID=g23831.t1.stop1;Parent=g23831.t1;
OY776281.1_Linnaemya_vulpina_genome_assembly,_chromosome:_X	AUGUSTUS	CDS	45014589	45015083	0.98	-	0	ID=g23831.t1.CDS1;Parent=g23831.t1;
OY776281.1_Linnaemya_vulpina_genome_assembly,_chromosome:_X	AUGUSTUS	exon	45014589	45015083	.	-	.	ID=g23831.t1.exon1;Parent=g23831.t1;
OY776281.1_Linnaemya_vulpina_genome_assembly,_chromosome:_X	AUGUSTUS	start_codon	45015081	45015083	.	-	0	ID=g23831.t1.start1;Parent=g23831.t1;
OY776281.1_Linnaemya_vulpina_genome_assembly,_chromosome:_X	AUGUSTUS	gene	45018343	45018669	.	+	.	ID=g23832;
OY776281.1_Linnaemya_vulpina_genome_assembly,_chromosome:_X	AUGUSTUS	mRNA	45018343	45018669	1	+	.	ID=g23832.t1;Parent=g23832;
OY776281.1_Linnaemya_vulpina_genome_assembly,_chromosome:_X	AUGUSTUS	start_codon	45018343	45018345	.	+	0	ID=g23832.t1.start1;Parent=g23832.t1;
OY776281.1_Linnaemya_vulpina_genome_assembly,_chromosome:_X	AUGUSTUS	CDS	45018343	45018669	1	+	0	ID=g23832.t1.CDS1;Parent=g23832.t1;
OY776281.1_Linnaemya_vulpina_genome_assembly,_chromosome:_X	AUGUSTUS	exon	45018343	45018669	.	+	.	ID=g23832.t1.exon1;Parent=g23832.t1;
OY776281.1_Linnaemya_vulpina_genome_assembly,_chromosome:_X	AUGUSTUS	stop_codon	45018667	45018669	.	+	0	ID=g23832.t1.stop1;Parent=g23832.t1;
OY776281.1_Linnaemya_vulpina_genome_assembly,_chromosome:_X	AUGUSTUS	gene	45019030	45019524	.	+	.	ID=g23833;
OY776281.1_Linnaemya_vulpina_genome_assembly,_chromosome:_X	AUGUSTUS	mRNA	45019030	45019524	0.97	+	.	ID=g23833.t1;Parent=g23833;
OY776281.1_Linnaemya_vulpina_genome_assembly,_chromosome:_X	AUGUSTUS	start_codon	45019030	45019032	.	+	0	ID=g23833.t1.start1;Parent=g23833.t1;
OY776281.1_Linnaemya_vulpina_genome_assembly,_chromosome:_X	AUGUSTUS	CDS	45019030	45019524	0.97	+	0	ID=g23833.t1.CDS1;Parent=g23833.t1;
OY776281.1_Linnaemya_vulpina_genome_assembly,_chromosome:_X	AUGUSTUS	exon	45019030	45019524	.	+	.	ID=g23833.t1.exon1;Parent=g23833.t1;
OY776281.1_Linnaemya_vulpina_genome_assembly,_chromosome:_X	AUGUSTUS	stop_codon	45019522	45019524	.	+	0	ID=g23833.t1.stop1;Parent=g23833.t1;
OY776281.1_Linnaemya_vulpina_genome_assembly,_chromosome:_X	AUGUSTUS	gene	45050302	45051023	.	+	.	ID=g23834;
OY776281.1_Linnaemya_vulpina_genome_assembly,_chromosome:_X	AUGUSTUS	mRNA	45050302	45051023	0.7	+	.	ID=g23834.t1;Parent=g23834;
OY776281.1_Linnaemya_vulpina_genome_assembly,_chromosome:_X	AUGUSTUS	start_codon	45050302	45050304	.	+	0	ID=g23834.t1.start1;Parent=g23834.t1;
OY776281.1_Linnaemya_vulpina_genome_assembly,_chromosome:_X	AUGUSTUS	CDS	45050302	45050448	0.7	+	0	ID=g23834.t1.CDS1;Parent=g23834.t1;
OY776281.1_Linnaemya_vulpina_genome_assembly,_chromosome:_X	AUGUSTUS	exon	45050302	45050448	.	+	.	ID=g23834.t1.exon1;Parent=g23834.t1;
OY776281.1_Linnaemya_vulpina_genome_assembly,_chromosome:_X	AUGUSTUS	intron	45050449	45050501	1	+	.	ID=g23834.t1.intron1;Parent=g23834.t1;
OY776281.1_Linnaemya_vulpina_genome_assembly,_chromosome:_X	AUGUSTUS	CDS	45050502	45051023	1	+	0	ID=g23834.t1.CDS2;Parent=g23834.t1;
OY776281.1_Linnaemya_vulpina_genome_assembly,_chromosome:_X	AUGUSTUS	exon	45050502	45051023	.	+	.	ID=g23834.t1.exon2;Parent=g23834.t1;
OY776281.1_Linnaemya_vulpina_genome_assembly,_chromosome:_X	AUGUSTUS	stop_codon	45051021	45051023	.	+	0	ID=g23834.t1.stop1;Parent=g23834.t1;
OY776281.1_Linnaemya_vulpina_genome_assembly,_chromosome:_X	AUGUSTUS	gene	45096699	45097381	.	-	.	ID=g23835;
OY776281.1_Linnaemya_vulpina_genome_assembly,_chromosome:_X	AUGUSTUS	mRNA	45096699	45097381	0.99	-	.	ID=g23835.t1;Parent=g23835;
OY776281.1_Linnaemya_vulpina_genome_assembly,_chromosome:_X	AUGUSTUS	stop_codon	45096699	45096701	.	-	0	ID=g23835.t1.stop1;Parent=g23835.t1;
OY776281.1_Linnaemya_vulpina_genome_assembly,_chromosome:_X	AUGUSTUS	CDS	45096699	45096724	0.99	-	2	ID=g23835.t1.CDS1;Parent=g23835.t1;
OY776281.1_Linnaemya_vulpina_genome_assembly,_chromosome:_X	AUGUSTUS	exon	45096699	45096724	.	-	.	ID=g23835.t1.exon1;Parent=g23835.t1;
OY776281.1_Linnaemya_vulpina_genome_assembly,_chromosome:_X	AUGUSTUS	intron	45096725	45096831	0.99	-	.	ID=g23835.t1.intron1;Parent=g23835.t1;
OY776281.1_Linnaemya_vulpina_genome_assembly,_chromosome:_X	AUGUSTUS	CDS	45096832	45097168	0.99	-	0	ID=g23835.t1.CDS2;Parent=g23835.t1;
OY776281.1_Linnaemya_vulpina_genome_assembly,_chromosome:_X	AUGUSTUS	exon	45096832	45097168	.	-	.	ID=g23835.t1.exon2;Parent=g23835.t1;
OY776281.1_Linnaemya_vulpina_genome_assembly,_chromosome:_X	AUGUSTUS	intron	45097169	45097240	1	-	.	ID=g23835.t1.intron2;Parent=g23835.t1;
OY776281.1_Linnaemya_vulpina_genome_assembly,_chromosome:_X	AUGUSTUS	CDS	45097241	45097381	1	-	0	ID=g23835.t1.CDS3;Parent=g23835.t1;
OY776281.1_Linnaemya_vulpina_genome_assembly,_chromosome:_X	AUGUSTUS	exon	45097241	45097381	.	-	.	ID=g23835.t1.exon3;Parent=g23835.t1;
OY776281.1_Linnaemya_vulpina_genome_assembly,_chromosome:_X	AUGUSTUS	start_codon	45097379	45097381	.	-	0	ID=g23835.t1.start1;Parent=g23835.t1;
OY776281.1_Linnaemya_vulpina_genome_assembly,_chromosome:_X	AUGUSTUS	gene	45110713	45111678	.	-	.	ID=g23836;
OY776281.1_Linnaemya_vulpina_genome_assembly,_chromosome:_X	AUGUSTUS	mRNA	45110713	45111678	0.93	-	.	ID=g23836.t1;Parent=g23836;
OY776281.1_Linnaemya_vulpina_genome_assembly,_chromosome:_X	AUGUSTUS	stop_codon	45110713	45110715	.	-	0	ID=g23836.t1.stop1;Parent=g23836.t1;
OY776281.1_Linnaemya_vulpina_genome_assembly,_chromosome:_X	AUGUSTUS	CDS	45110713	45110732	0.95	-	2	ID=g23836.t1.CDS1;Parent=g23836.t1;
OY776281.1_Linnaemya_vulpina_genome_assembly,_chromosome:_X	AUGUSTUS	exon	45110713	45110732	.	-	.	ID=g23836.t1.exon1;Parent=g23836.t1;
OY776281.1_Linnaemya_vulpina_genome_assembly,_chromosome:_X	AUGUSTUS	intron	45110733	45111461	0.93	-	.	ID=g23836.t1.intron1;Parent=g23836.t1;
OY776281.1_Linnaemya_vulpina_genome_assembly,_chromosome:_X	AUGUSTUS	CDS	45111462	45111678	0.93	-	0	ID=g23836.t1.CDS2;Parent=g23836.t1;
OY776281.1_Linnaemya_vulpina_genome_assembly,_chromosome:_X	AUGUSTUS	exon	45111462	45111678	.	-	.	ID=g23836.t1.exon2;Parent=g23836.t1;
OY776281.1_Linnaemya_vulpina_genome_assembly,_chromosome:_X	AUGUSTUS	start_codon	45111676	45111678	.	-	0	ID=g23836.t1.start1;Parent=g23836.t1;
OY776281.1_Linnaemya_vulpina_genome_assembly,_chromosome:_X	AUGUSTUS	mRNA	45110713	45111678	0.74	-	.	ID=g23836.t2;Parent=g23836;
OY776281.1_Linnaemya_vulpina_genome_assembly,_chromosome:_X	AUGUSTUS	stop_codon	45110713	45110715	.	-	0	ID=g23836.t2.stop1;Parent=g23836.t2;
OY776281.1_Linnaemya_vulpina_genome_assembly,_chromosome:_X	AUGUSTUS	CDS	45110713	45110781	1	-	0	ID=g23836.t2.CDS1;Parent=g23836.t2;
OY776281.1_Linnaemya_vulpina_genome_assembly,_chromosome:_X	AUGUSTUS	exon	45110713	45110781	.	-	.	ID=g23836.t2.exon1;Parent=g23836.t2;
OY776281.1_Linnaemya_vulpina_genome_assembly,_chromosome:_X	AUGUSTUS	intron	45110782	45110847	0.96	-	.	ID=g23836.t2.intron1;Parent=g23836.t2;
OY776281.1_Linnaemya_vulpina_genome_assembly,_chromosome:_X	AUGUSTUS	CDS	45110848	45111317	0.83	-	2	ID=g23836.t2.CDS2;Parent=g23836.t2;
OY776281.1_Linnaemya_vulpina_genome_assembly,_chromosome:_X	AUGUSTUS	exon	45110848	45111317	.	-	.	ID=g23836.t2.exon2;Parent=g23836.t2;
OY776281.1_Linnaemya_vulpina_genome_assembly,_chromosome:_X	AUGUSTUS	intron	45111318	45111461	0.76	-	.	ID=g23836.t2.intron2;Parent=g23836.t2;
OY776281.1_Linnaemya_vulpina_genome_assembly,_chromosome:_X	AUGUSTUS	CDS	45111462	45111678	0.89	-	0	ID=g23836.t2.CDS3;Parent=g23836.t2;
OY776281.1_Linnaemya_vulpina_genome_assembly,_chromosome:_X	AUGUSTUS	exon	45111462	45111678	.	-	.	ID=g23836.t2.exon3;Parent=g23836.t2;
OY776281.1_Linnaemya_vulpina_genome_assembly,_chromosome:_X	AUGUSTUS	start_codon	45111676	45111678	.	-	0	ID=g23836.t2.start1;Parent=g23836.t2;
OY776281.1_Linnaemya_vulpina_genome_assembly,_chromosome:_X	AUGUSTUS	gene	45146442	45146924	.	+	.	ID=g23837;
OY776281.1_Linnaemya_vulpina_genome_assembly,_chromosome:_X	AUGUSTUS	mRNA	45146442	45146924	1	+	.	ID=g23837.t1;Parent=g23837;
OY776281.1_Linnaemya_vulpina_genome_assembly,_chromosome:_X	AUGUSTUS	start_codon	45146442	45146444	.	+	0	ID=g23837.t1.start1;Parent=g23837.t1;
OY776281.1_Linnaemya_vulpina_genome_assembly,_chromosome:_X	AUGUSTUS	CDS	45146442	45146924	1	+	0	ID=g23837.t1.CDS1;Parent=g23837.t1;
OY776281.1_Linnaemya_vulpina_genome_assembly,_chromosome:_X	AUGUSTUS	exon	45146442	45146924	.	+	.	ID=g23837.t1.exon1;Parent=g23837.t1;
OY776281.1_Linnaemya_vulpina_genome_assembly,_chromosome:_X	AUGUSTUS	stop_codon	45146922	45146924	.	+	0	ID=g23837.t1.stop1;Parent=g23837.t1;
OY776281.1_Linnaemya_vulpina_genome_assembly,_chromosome:_X	AUGUSTUS	gene	45155716	45158662	.	-	.	ID=g23838;
OY776281.1_Linnaemya_vulpina_genome_assembly,_chromosome:_X	AUGUSTUS	mRNA	45155716	45158662	0.29	-	.	ID=g23838.t1;Parent=g23838;
OY776281.1_Linnaemya_vulpina_genome_assembly,_chromosome:_X	AUGUSTUS	stop_codon	45155716	45155718	.	-	0	ID=g23838.t1.stop1;Parent=g23838.t1;
OY776281.1_Linnaemya_vulpina_genome_assembly,_chromosome:_X	AUGUSTUS	CDS	45155716	45156218	0.88	-	2	ID=g23838.t1.CDS1;Parent=g23838.t1;
OY776281.1_Linnaemya_vulpina_genome_assembly,_chromosome:_X	AUGUSTUS	exon	45155716	45156218	.	-	.	ID=g23838.t1.exon1;Parent=g23838.t1;
OY776281.1_Linnaemya_vulpina_genome_assembly,_chromosome:_X	AUGUSTUS	intron	45156219	45158643	0.32	-	.	ID=g23838.t1.intron1;Parent=g23838.t1;
OY776281.1_Linnaemya_vulpina_genome_assembly,_chromosome:_X	AUGUSTUS	CDS	45158644	45158662	0.32	-	0	ID=g23838.t1.CDS2;Parent=g23838.t1;
OY776281.1_Linnaemya_vulpina_genome_assembly,_chromosome:_X	AUGUSTUS	exon	45158644	45158662	.	-	.	ID=g23838.t1.exon2;Parent=g23838.t1;
OY776281.1_Linnaemya_vulpina_genome_assembly,_chromosome:_X	AUGUSTUS	start_codon	45158660	45158662	.	-	0	ID=g23838.t1.start1;Parent=g23838.t1;
OY776281.1_Linnaemya_vulpina_genome_assembly,_chromosome:_X	AUGUSTUS	gene	45156635	45157282	.	+	.	ID=g23839;
OY776281.1_Linnaemya_vulpina_genome_assembly,_chromosome:_X	AUGUSTUS	mRNA	45156635	45157282	0.72	+	.	ID=g23839.t1;Parent=g23839;
OY776281.1_Linnaemya_vulpina_genome_assembly,_chromosome:_X	AUGUSTUS	start_codon	45156635	45156637	.	+	0	ID=g23839.t1.start1;Parent=g23839.t1;
OY776281.1_Linnaemya_vulpina_genome_assembly,_chromosome:_X	AUGUSTUS	CDS	45156635	45157282	0.72	+	0	ID=g23839.t1.CDS1;Parent=g23839.t1;
OY776281.1_Linnaemya_vulpina_genome_assembly,_chromosome:_X	AUGUSTUS	exon	45156635	45157282	.	+	.	ID=g23839.t1.exon1;Parent=g23839.t1;
OY776281.1_Linnaemya_vulpina_genome_assembly,_chromosome:_X	AUGUSTUS	stop_codon	45157280	45157282	.	+	0	ID=g23839.t1.stop1;Parent=g23839.t1;
OY776281.1_Linnaemya_vulpina_genome_assembly,_chromosome:_X	AUGUSTUS	gene	45157489	45158463	.	+	.	ID=g23840;
OY776281.1_Linnaemya_vulpina_genome_assembly,_chromosome:_X	AUGUSTUS	mRNA	45157489	45158463	0.45	+	.	ID=g23840.t1;Parent=g23840;
OY776281.1_Linnaemya_vulpina_genome_assembly,_chromosome:_X	AUGUSTUS	start_codon	45157489	45157491	.	+	0	ID=g23840.t1.start1;Parent=g23840.t1;
OY776281.1_Linnaemya_vulpina_genome_assembly,_chromosome:_X	AUGUSTUS	CDS	45157489	45157498	0.61	+	0	ID=g23840.t1.CDS1;Parent=g23840.t1;
OY776281.1_Linnaemya_vulpina_genome_assembly,_chromosome:_X	AUGUSTUS	exon	45157489	45157498	.	+	.	ID=g23840.t1.exon1;Parent=g23840.t1;
OY776281.1_Linnaemya_vulpina_genome_assembly,_chromosome:_X	AUGUSTUS	intron	45157499	45157756	0.48	+	.	ID=g23840.t1.intron1;Parent=g23840.t1;
OY776281.1_Linnaemya_vulpina_genome_assembly,_chromosome:_X	AUGUSTUS	CDS	45157757	45158034	0.71	+	2	ID=g23840.t1.CDS2;Parent=g23840.t1;
OY776281.1_Linnaemya_vulpina_genome_assembly,_chromosome:_X	AUGUSTUS	exon	45157757	45158034	.	+	.	ID=g23840.t1.exon2;Parent=g23840.t1;
OY776281.1_Linnaemya_vulpina_genome_assembly,_chromosome:_X	AUGUSTUS	intron	45158035	45158109	0.98	+	.	ID=g23840.t1.intron2;Parent=g23840.t1;
OY776281.1_Linnaemya_vulpina_genome_assembly,_chromosome:_X	AUGUSTUS	CDS	45158110	45158463	0.92	+	0	ID=g23840.t1.CDS3;Parent=g23840.t1;
OY776281.1_Linnaemya_vulpina_genome_assembly,_chromosome:_X	AUGUSTUS	exon	45158110	45158463	.	+	.	ID=g23840.t1.exon3;Parent=g23840.t1;
OY776281.1_Linnaemya_vulpina_genome_assembly,_chromosome:_X	AUGUSTUS	stop_codon	45158461	45158463	.	+	0	ID=g23840.t1.stop1;Parent=g23840.t1;
OY776281.1_Linnaemya_vulpina_genome_assembly,_chromosome:_X	AUGUSTUS	gene	45158748	45161466	.	+	.	ID=g23841;
OY776281.1_Linnaemya_vulpina_genome_assembly,_chromosome:_X	AUGUSTUS	mRNA	45158748	45161466	0.57	+	.	ID=g23841.t1;Parent=g23841;
OY776281.1_Linnaemya_vulpina_genome_assembly,_chromosome:_X	AUGUSTUS	start_codon	45158748	45158750	.	+	0	ID=g23841.t1.start1;Parent=g23841.t1;
OY776281.1_Linnaemya_vulpina_genome_assembly,_chromosome:_X	AUGUSTUS	CDS	45158748	45161042	0.57	+	0	ID=g23841.t1.CDS1;Parent=g23841.t1;
OY776281.1_Linnaemya_vulpina_genome_assembly,_chromosome:_X	AUGUSTUS	exon	45158748	45161042	.	+	.	ID=g23841.t1.exon1;Parent=g23841.t1;
OY776281.1_Linnaemya_vulpina_genome_assembly,_chromosome:_X	AUGUSTUS	intron	45161043	45161145	1	+	.	ID=g23841.t1.intron1;Parent=g23841.t1;
OY776281.1_Linnaemya_vulpina_genome_assembly,_chromosome:_X	AUGUSTUS	CDS	45161146	45161466	1	+	0	ID=g23841.t1.CDS2;Parent=g23841.t1;
OY776281.1_Linnaemya_vulpina_genome_assembly,_chromosome:_X	AUGUSTUS	exon	45161146	45161466	.	+	.	ID=g23841.t1.exon2;Parent=g23841.t1;
OY776281.1_Linnaemya_vulpina_genome_assembly,_chromosome:_X	AUGUSTUS	stop_codon	45161464	45161466	.	+	0	ID=g23841.t1.stop1;Parent=g23841.t1;
OY776281.1_Linnaemya_vulpina_genome_assembly,_chromosome:_X	AUGUSTUS	gene	45163535	45163930	.	+	.	ID=g23842;
OY776281.1_Linnaemya_vulpina_genome_assembly,_chromosome:_X	AUGUSTUS	mRNA	45163535	45163930	1	+	.	ID=g23842.t1;Parent=g23842;
OY776281.1_Linnaemya_vulpina_genome_assembly,_chromosome:_X	AUGUSTUS	start_codon	45163535	45163537	.	+	0	ID=g23842.t1.start1;Parent=g23842.t1;
OY776281.1_Linnaemya_vulpina_genome_assembly,_chromosome:_X	AUGUSTUS	CDS	45163535	45163930	1	+	0	ID=g23842.t1.CDS1;Parent=g23842.t1;
OY776281.1_Linnaemya_vulpina_genome_assembly,_chromosome:_X	AUGUSTUS	exon	45163535	45163930	.	+	.	ID=g23842.t1.exon1;Parent=g23842.t1;
OY776281.1_Linnaemya_vulpina_genome_assembly,_chromosome:_X	AUGUSTUS	stop_codon	45163928	45163930	.	+	0	ID=g23842.t1.stop1;Parent=g23842.t1;
OY776281.1_Linnaemya_vulpina_genome_assembly,_chromosome:_X	AUGUSTUS	gene	45163968	45165326	.	+	.	ID=g23843;
OY776281.1_Linnaemya_vulpina_genome_assembly,_chromosome:_X	AUGUSTUS	mRNA	45163968	45165326	1	+	.	ID=g23843.t1;Parent=g23843;
OY776281.1_Linnaemya_vulpina_genome_assembly,_chromosome:_X	AUGUSTUS	start_codon	45163968	45163970	.	+	0	ID=g23843.t1.start1;Parent=g23843.t1;
OY776281.1_Linnaemya_vulpina_genome_assembly,_chromosome:_X	AUGUSTUS	CDS	45163968	45165326	1	+	0	ID=g23843.t1.CDS1;Parent=g23843.t1;
OY776281.1_Linnaemya_vulpina_genome_assembly,_chromosome:_X	AUGUSTUS	exon	45163968	45165326	.	+	.	ID=g23843.t1.exon1;Parent=g23843.t1;
OY776281.1_Linnaemya_vulpina_genome_assembly,_chromosome:_X	AUGUSTUS	stop_codon	45165324	45165326	.	+	0	ID=g23843.t1.stop1;Parent=g23843.t1;
OY776281.1_Linnaemya_vulpina_genome_assembly,_chromosome:_X	AUGUSTUS	gene	45167999	45168967	.	+	.	ID=g23844;
OY776281.1_Linnaemya_vulpina_genome_assembly,_chromosome:_X	AUGUSTUS	mRNA	45167999	45168967	1	+	.	ID=g23844.t1;Parent=g23844;
OY776281.1_Linnaemya_vulpina_genome_assembly,_chromosome:_X	AUGUSTUS	start_codon	45167999	45168001	.	+	0	ID=g23844.t1.start1;Parent=g23844.t1;
OY776281.1_Linnaemya_vulpina_genome_assembly,_chromosome:_X	AUGUSTUS	CDS	45167999	45168967	1	+	0	ID=g23844.t1.CDS1;Parent=g23844.t1;
OY776281.1_Linnaemya_vulpina_genome_assembly,_chromosome:_X	AUGUSTUS	exon	45167999	45168967	.	+	.	ID=g23844.t1.exon1;Parent=g23844.t1;
OY776281.1_Linnaemya_vulpina_genome_assembly,_chromosome:_X	AUGUSTUS	stop_codon	45168965	45168967	.	+	0	ID=g23844.t1.stop1;Parent=g23844.t1;
OY776281.1_Linnaemya_vulpina_genome_assembly,_chromosome:_X	AUGUSTUS	gene	45186729	45192248	.	+	.	ID=g23845;
OY776281.1_Linnaemya_vulpina_genome_assembly,_chromosome:_X	AUGUSTUS	mRNA	45186729	45187222	0.83	+	.	ID=g23845.t1;Parent=g23845;
OY776281.1_Linnaemya_vulpina_genome_assembly,_chromosome:_X	AUGUSTUS	start_codon	45186729	45186731	.	+	0	ID=g23845.t1.start1;Parent=g23845.t1;
OY776281.1_Linnaemya_vulpina_genome_assembly,_chromosome:_X	AUGUSTUS	CDS	45186729	45186977	0.95	+	0	ID=g23845.t1.CDS1;Parent=g23845.t1;
OY776281.1_Linnaemya_vulpina_genome_assembly,_chromosome:_X	AUGUSTUS	exon	45186729	45186977	.	+	.	ID=g23845.t1.exon1;Parent=g23845.t1;
OY776281.1_Linnaemya_vulpina_genome_assembly,_chromosome:_X	AUGUSTUS	intron	45186978	45187195	0.83	+	.	ID=g23845.t1.intron1;Parent=g23845.t1;
OY776281.1_Linnaemya_vulpina_genome_assembly,_chromosome:_X	AUGUSTUS	CDS	45187196	45187222	0.83	+	0	ID=g23845.t1.CDS2;Parent=g23845.t1;
OY776281.1_Linnaemya_vulpina_genome_assembly,_chromosome:_X	AUGUSTUS	exon	45187196	45187222	.	+	.	ID=g23845.t1.exon2;Parent=g23845.t1;
OY776281.1_Linnaemya_vulpina_genome_assembly,_chromosome:_X	AUGUSTUS	stop_codon	45187220	45187222	.	+	0	ID=g23845.t1.stop1;Parent=g23845.t1;
OY776281.1_Linnaemya_vulpina_genome_assembly,_chromosome:_X	AUGUSTUS	mRNA	45186729	45192248	0.68	+	.	ID=g23845.t2;Parent=g23845;
OY776281.1_Linnaemya_vulpina_genome_assembly,_chromosome:_X	AUGUSTUS	start_codon	45186729	45186731	.	+	0	ID=g23845.t2.start1;Parent=g23845.t2;
OY776281.1_Linnaemya_vulpina_genome_assembly,_chromosome:_X	AUGUSTUS	CDS	45186729	45189192	0.95	+	0	ID=g23845.t2.CDS1;Parent=g23845.t2;
OY776281.1_Linnaemya_vulpina_genome_assembly,_chromosome:_X	AUGUSTUS	exon	45186729	45189192	.	+	.	ID=g23845.t2.exon1;Parent=g23845.t2;
OY776281.1_Linnaemya_vulpina_genome_assembly,_chromosome:_X	AUGUSTUS	intron	45189193	45190692	0.9	+	.	ID=g23845.t2.intron1;Parent=g23845.t2;
OY776281.1_Linnaemya_vulpina_genome_assembly,_chromosome:_X	AUGUSTUS	CDS	45190693	45191321	0.79	+	2	ID=g23845.t2.CDS2;Parent=g23845.t2;
OY776281.1_Linnaemya_vulpina_genome_assembly,_chromosome:_X	AUGUSTUS	exon	45190693	45191321	.	+	.	ID=g23845.t2.exon2;Parent=g23845.t2;
OY776281.1_Linnaemya_vulpina_genome_assembly,_chromosome:_X	AUGUSTUS	intron	45191322	45192026	0.76	+	.	ID=g23845.t2.intron2;Parent=g23845.t2;
OY776281.1_Linnaemya_vulpina_genome_assembly,_chromosome:_X	AUGUSTUS	CDS	45192027	45192248	0.87	+	0	ID=g23845.t2.CDS3;Parent=g23845.t2;
OY776281.1_Linnaemya_vulpina_genome_assembly,_chromosome:_X	AUGUSTUS	exon	45192027	45192248	.	+	.	ID=g23845.t2.exon3;Parent=g23845.t2;
OY776281.1_Linnaemya_vulpina_genome_assembly,_chromosome:_X	AUGUSTUS	stop_codon	45192246	45192248	.	+	0	ID=g23845.t2.stop1;Parent=g23845.t2;
OY776281.1_Linnaemya_vulpina_genome_assembly,_chromosome:_X	AUGUSTUS	mRNA	45186729	45190081	0.47	+	.	ID=g23845.t3;Parent=g23845;
OY776281.1_Linnaemya_vulpina_genome_assembly,_chromosome:_X	AUGUSTUS	start_codon	45186729	45186731	.	+	0	ID=g23845.t3.start1;Parent=g23845.t3;
OY776281.1_Linnaemya_vulpina_genome_assembly,_chromosome:_X	AUGUSTUS	CDS	45186729	45189274	0.47	+	0	ID=g23845.t3.CDS1;Parent=g23845.t3;
OY776281.1_Linnaemya_vulpina_genome_assembly,_chromosome:_X	AUGUSTUS	exon	45186729	45189274	.	+	.	ID=g23845.t3.exon1;Parent=g23845.t3;
OY776281.1_Linnaemya_vulpina_genome_assembly,_chromosome:_X	AUGUSTUS	intron	45189275	45190065	0.5	+	.	ID=g23845.t3.intron1;Parent=g23845.t3;
OY776281.1_Linnaemya_vulpina_genome_assembly,_chromosome:_X	AUGUSTUS	CDS	45190066	45190081	0.6	+	1	ID=g23845.t3.CDS2;Parent=g23845.t3;
OY776281.1_Linnaemya_vulpina_genome_assembly,_chromosome:_X	AUGUSTUS	exon	45190066	45190081	.	+	.	ID=g23845.t3.exon2;Parent=g23845.t3;
OY776281.1_Linnaemya_vulpina_genome_assembly,_chromosome:_X	AUGUSTUS	stop_codon	45190079	45190081	.	+	0	ID=g23845.t3.stop1;Parent=g23845.t3;
OY776281.1_Linnaemya_vulpina_genome_assembly,_chromosome:_X	AUGUSTUS	gene	45218473	45219211	.	+	.	ID=g23846;
OY776281.1_Linnaemya_vulpina_genome_assembly,_chromosome:_X	AUGUSTUS	mRNA	45218473	45219211	0.76	+	.	ID=g23846.t1;Parent=g23846;
OY776281.1_Linnaemya_vulpina_genome_assembly,_chromosome:_X	AUGUSTUS	start_codon	45218473	45218475	.	+	0	ID=g23846.t1.start1;Parent=g23846.t1;
OY776281.1_Linnaemya_vulpina_genome_assembly,_chromosome:_X	AUGUSTUS	CDS	45218473	45218608	1	+	0	ID=g23846.t1.CDS1;Parent=g23846.t1;
OY776281.1_Linnaemya_vulpina_genome_assembly,_chromosome:_X	AUGUSTUS	exon	45218473	45218608	.	+	.	ID=g23846.t1.exon1;Parent=g23846.t1;
OY776281.1_Linnaemya_vulpina_genome_assembly,_chromosome:_X	AUGUSTUS	intron	45218609	45218675	1	+	.	ID=g23846.t1.intron1;Parent=g23846.t1;
OY776281.1_Linnaemya_vulpina_genome_assembly,_chromosome:_X	AUGUSTUS	CDS	45218676	45218726	0.98	+	2	ID=g23846.t1.CDS2;Parent=g23846.t1;
OY776281.1_Linnaemya_vulpina_genome_assembly,_chromosome:_X	AUGUSTUS	exon	45218676	45218726	.	+	.	ID=g23846.t1.exon2;Parent=g23846.t1;
OY776281.1_Linnaemya_vulpina_genome_assembly,_chromosome:_X	AUGUSTUS	intron	45218727	45218813	0.76	+	.	ID=g23846.t1.intron2;Parent=g23846.t1;
OY776281.1_Linnaemya_vulpina_genome_assembly,_chromosome:_X	AUGUSTUS	CDS	45218814	45218835	0.77	+	2	ID=g23846.t1.CDS3;Parent=g23846.t1;
OY776281.1_Linnaemya_vulpina_genome_assembly,_chromosome:_X	AUGUSTUS	exon	45218814	45218835	.	+	.	ID=g23846.t1.exon3;Parent=g23846.t1;
OY776281.1_Linnaemya_vulpina_genome_assembly,_chromosome:_X	AUGUSTUS	intron	45218836	45218895	1	+	.	ID=g23846.t1.intron3;Parent=g23846.t1;
OY776281.1_Linnaemya_vulpina_genome_assembly,_chromosome:_X	AUGUSTUS	CDS	45218896	45219211	1	+	1	ID=g23846.t1.CDS4;Parent=g23846.t1;
OY776281.1_Linnaemya_vulpina_genome_assembly,_chromosome:_X	AUGUSTUS	exon	45218896	45219211	.	+	.	ID=g23846.t1.exon4;Parent=g23846.t1;
OY776281.1_Linnaemya_vulpina_genome_assembly,_chromosome:_X	AUGUSTUS	stop_codon	45219209	45219211	.	+	0	ID=g23846.t1.stop1;Parent=g23846.t1;
OY776281.1_Linnaemya_vulpina_genome_assembly,_chromosome:_X	AUGUSTUS	gene	45227702	45228313	.	+	.	ID=g23847;
OY776281.1_Linnaemya_vulpina_genome_assembly,_chromosome:_X	AUGUSTUS	mRNA	45227702	45228313	0.65	+	.	ID=g23847.t1;Parent=g23847;
OY776281.1_Linnaemya_vulpina_genome_assembly,_chromosome:_X	AUGUSTUS	start_codon	45227702	45227704	.	+	0	ID=g23847.t1.start1;Parent=g23847.t1;
OY776281.1_Linnaemya_vulpina_genome_assembly,_chromosome:_X	AUGUSTUS	CDS	45227702	45227770	0.84	+	0	ID=g23847.t1.CDS1;Parent=g23847.t1;
OY776281.1_Linnaemya_vulpina_genome_assembly,_chromosome:_X	AUGUSTUS	exon	45227702	45227770	.	+	.	ID=g23847.t1.exon1;Parent=g23847.t1;
OY776281.1_Linnaemya_vulpina_genome_assembly,_chromosome:_X	AUGUSTUS	intron	45227771	45228025	0.65	+	.	ID=g23847.t1.intron1;Parent=g23847.t1;
OY776281.1_Linnaemya_vulpina_genome_assembly,_chromosome:_X	AUGUSTUS	CDS	45228026	45228313	0.65	+	0	ID=g23847.t1.CDS2;Parent=g23847.t1;
OY776281.1_Linnaemya_vulpina_genome_assembly,_chromosome:_X	AUGUSTUS	exon	45228026	45228313	.	+	.	ID=g23847.t1.exon2;Parent=g23847.t1;
OY776281.1_Linnaemya_vulpina_genome_assembly,_chromosome:_X	AUGUSTUS	stop_codon	45228311	45228313	.	+	0	ID=g23847.t1.stop1;Parent=g23847.t1;
OY776281.1_Linnaemya_vulpina_genome_assembly,_chromosome:_X	AUGUSTUS	gene	45232751	45233309	.	-	.	ID=g23848;
OY776281.1_Linnaemya_vulpina_genome_assembly,_chromosome:_X	AUGUSTUS	mRNA	45232751	45233309	0.96	-	.	ID=g23848.t1;Parent=g23848;
OY776281.1_Linnaemya_vulpina_genome_assembly,_chromosome:_X	AUGUSTUS	stop_codon	45232751	45232753	.	-	0	ID=g23848.t1.stop1;Parent=g23848.t1;
OY776281.1_Linnaemya_vulpina_genome_assembly,_chromosome:_X	AUGUSTUS	CDS	45232751	45233085	0.96	-	2	ID=g23848.t1.CDS1;Parent=g23848.t1;
OY776281.1_Linnaemya_vulpina_genome_assembly,_chromosome:_X	AUGUSTUS	exon	45232751	45233085	.	-	.	ID=g23848.t1.exon1;Parent=g23848.t1;
OY776281.1_Linnaemya_vulpina_genome_assembly,_chromosome:_X	AUGUSTUS	intron	45233086	45233251	0.97	-	.	ID=g23848.t1.intron1;Parent=g23848.t1;
OY776281.1_Linnaemya_vulpina_genome_assembly,_chromosome:_X	AUGUSTUS	CDS	45233252	45233309	1	-	0	ID=g23848.t1.CDS2;Parent=g23848.t1;
OY776281.1_Linnaemya_vulpina_genome_assembly,_chromosome:_X	AUGUSTUS	exon	45233252	45233309	.	-	.	ID=g23848.t1.exon2;Parent=g23848.t1;
OY776281.1_Linnaemya_vulpina_genome_assembly,_chromosome:_X	AUGUSTUS	start_codon	45233307	45233309	.	-	0	ID=g23848.t1.start1;Parent=g23848.t1;
OY776281.1_Linnaemya_vulpina_genome_assembly,_chromosome:_X	AUGUSTUS	gene	45251983	45253545	.	-	.	ID=g23849;
OY776281.1_Linnaemya_vulpina_genome_assembly,_chromosome:_X	AUGUSTUS	mRNA	45251983	45253545	0.43	-	.	ID=g23849.t1;Parent=g23849;
OY776281.1_Linnaemya_vulpina_genome_assembly,_chromosome:_X	AUGUSTUS	stop_codon	45251983	45251985	.	-	0	ID=g23849.t1.stop1;Parent=g23849.t1;
OY776281.1_Linnaemya_vulpina_genome_assembly,_chromosome:_X	AUGUSTUS	CDS	45251983	45252622	0.99	-	1	ID=g23849.t1.CDS1;Parent=g23849.t1;
OY776281.1_Linnaemya_vulpina_genome_assembly,_chromosome:_X	AUGUSTUS	exon	45251983	45252622	.	-	.	ID=g23849.t1.exon1;Parent=g23849.t1;
OY776281.1_Linnaemya_vulpina_genome_assembly,_chromosome:_X	AUGUSTUS	intron	45252623	45252698	0.99	-	.	ID=g23849.t1.intron1;Parent=g23849.t1;
OY776281.1_Linnaemya_vulpina_genome_assembly,_chromosome:_X	AUGUSTUS	CDS	45252699	45253140	0.45	-	2	ID=g23849.t1.CDS2;Parent=g23849.t1;
OY776281.1_Linnaemya_vulpina_genome_assembly,_chromosome:_X	AUGUSTUS	exon	45252699	45253140	.	-	.	ID=g23849.t1.exon2;Parent=g23849.t1;
OY776281.1_Linnaemya_vulpina_genome_assembly,_chromosome:_X	AUGUSTUS	intron	45253141	45253526	0.43	-	.	ID=g23849.t1.intron2;Parent=g23849.t1;
OY776281.1_Linnaemya_vulpina_genome_assembly,_chromosome:_X	AUGUSTUS	CDS	45253527	45253545	0.92	-	0	ID=g23849.t1.CDS3;Parent=g23849.t1;
OY776281.1_Linnaemya_vulpina_genome_assembly,_chromosome:_X	AUGUSTUS	exon	45253527	45253545	.	-	.	ID=g23849.t1.exon3;Parent=g23849.t1;
OY776281.1_Linnaemya_vulpina_genome_assembly,_chromosome:_X	AUGUSTUS	start_codon	45253543	45253545	.	-	0	ID=g23849.t1.start1;Parent=g23849.t1;
OY776281.1_Linnaemya_vulpina_genome_assembly,_chromosome:_X	AUGUSTUS	gene	45259183	45259701	.	-	.	ID=g23850;
OY776281.1_Linnaemya_vulpina_genome_assembly,_chromosome:_X	AUGUSTUS	mRNA	45259183	45259701	1	-	.	ID=g23850.t1;Parent=g23850;
OY776281.1_Linnaemya_vulpina_genome_assembly,_chromosome:_X	AUGUSTUS	stop_codon	45259183	45259185	.	-	0	ID=g23850.t1.stop1;Parent=g23850.t1;
OY776281.1_Linnaemya_vulpina_genome_assembly,_chromosome:_X	AUGUSTUS	CDS	45259183	45259701	1	-	0	ID=g23850.t1.CDS1;Parent=g23850.t1;
OY776281.1_Linnaemya_vulpina_genome_assembly,_chromosome:_X	AUGUSTUS	exon	45259183	45259701	.	-	.	ID=g23850.t1.exon1;Parent=g23850.t1;
OY776281.1_Linnaemya_vulpina_genome_assembly,_chromosome:_X	AUGUSTUS	start_codon	45259699	45259701	.	-	0	ID=g23850.t1.start1;Parent=g23850.t1;
OY776281.1_Linnaemya_vulpina_genome_assembly,_chromosome:_X	AUGUSTUS	gene	45292400	45292876	.	-	.	ID=g23851;
OY776281.1_Linnaemya_vulpina_genome_assembly,_chromosome:_X	AUGUSTUS	mRNA	45292400	45292876	0.97	-	.	ID=g23851.t1;Parent=g23851;
OY776281.1_Linnaemya_vulpina_genome_assembly,_chromosome:_X	AUGUSTUS	stop_codon	45292400	45292402	.	-	0	ID=g23851.t1.stop1;Parent=g23851.t1;
OY776281.1_Linnaemya_vulpina_genome_assembly,_chromosome:_X	AUGUSTUS	CDS	45292400	45292876	0.97	-	0	ID=g23851.t1.CDS1;Parent=g23851.t1;
OY776281.1_Linnaemya_vulpina_genome_assembly,_chromosome:_X	AUGUSTUS	exon	45292400	45292876	.	-	.	ID=g23851.t1.exon1;Parent=g23851.t1;
OY776281.1_Linnaemya_vulpina_genome_assembly,_chromosome:_X	AUGUSTUS	start_codon	45292874	45292876	.	-	0	ID=g23851.t1.start1;Parent=g23851.t1;
OY776281.1_Linnaemya_vulpina_genome_assembly,_chromosome:_X	AUGUSTUS	gene	45306024	45322618	.	+	.	ID=g23852;
OY776281.1_Linnaemya_vulpina_genome_assembly,_chromosome:_X	AUGUSTUS	mRNA	45306024	45322618	0.82	+	.	ID=g23852.t1;Parent=g23852;
OY776281.1_Linnaemya_vulpina_genome_assembly,_chromosome:_X	AUGUSTUS	start_codon	45306024	45306026	.	+	0	ID=g23852.t1.start1;Parent=g23852.t1;
OY776281.1_Linnaemya_vulpina_genome_assembly,_chromosome:_X	AUGUSTUS	CDS	45306024	45306215	0.95	+	0	ID=g23852.t1.CDS1;Parent=g23852.t1;
OY776281.1_Linnaemya_vulpina_genome_assembly,_chromosome:_X	AUGUSTUS	exon	45306024	45306215	.	+	.	ID=g23852.t1.exon1;Parent=g23852.t1;
OY776281.1_Linnaemya_vulpina_genome_assembly,_chromosome:_X	AUGUSTUS	intron	45306216	45306258	0.96	+	.	ID=g23852.t1.intron1;Parent=g23852.t1;
OY776281.1_Linnaemya_vulpina_genome_assembly,_chromosome:_X	AUGUSTUS	CDS	45306259	45306424	0.96	+	0	ID=g23852.t1.CDS2;Parent=g23852.t1;
OY776281.1_Linnaemya_vulpina_genome_assembly,_chromosome:_X	AUGUSTUS	exon	45306259	45306424	.	+	.	ID=g23852.t1.exon2;Parent=g23852.t1;
OY776281.1_Linnaemya_vulpina_genome_assembly,_chromosome:_X	AUGUSTUS	intron	45306425	45317965	0.86	+	.	ID=g23852.t1.intron2;Parent=g23852.t1;
OY776281.1_Linnaemya_vulpina_genome_assembly,_chromosome:_X	AUGUSTUS	CDS	45317966	45318609	1	+	2	ID=g23852.t1.CDS3;Parent=g23852.t1;
OY776281.1_Linnaemya_vulpina_genome_assembly,_chromosome:_X	AUGUSTUS	exon	45317966	45318609	.	+	.	ID=g23852.t1.exon3;Parent=g23852.t1;
OY776281.1_Linnaemya_vulpina_genome_assembly,_chromosome:_X	AUGUSTUS	intron	45318610	45318665	1	+	.	ID=g23852.t1.intron3;Parent=g23852.t1;
OY776281.1_Linnaemya_vulpina_genome_assembly,_chromosome:_X	AUGUSTUS	CDS	45318666	45318773	1	+	0	ID=g23852.t1.CDS4;Parent=g23852.t1;
OY776281.1_Linnaemya_vulpina_genome_assembly,_chromosome:_X	AUGUSTUS	exon	45318666	45318773	.	+	.	ID=g23852.t1.exon4;Parent=g23852.t1;
OY776281.1_Linnaemya_vulpina_genome_assembly,_chromosome:_X	AUGUSTUS	intron	45318774	45320786	1	+	.	ID=g23852.t1.intron4;Parent=g23852.t1;
OY776281.1_Linnaemya_vulpina_genome_assembly,_chromosome:_X	AUGUSTUS	CDS	45320787	45322005	1	+	0	ID=g23852.t1.CDS5;Parent=g23852.t1;
OY776281.1_Linnaemya_vulpina_genome_assembly,_chromosome:_X	AUGUSTUS	exon	45320787	45322005	.	+	.	ID=g23852.t1.exon5;Parent=g23852.t1;
OY776281.1_Linnaemya_vulpina_genome_assembly,_chromosome:_X	AUGUSTUS	intron	45322006	45322067	1	+	.	ID=g23852.t1.intron5;Parent=g23852.t1;
OY776281.1_Linnaemya_vulpina_genome_assembly,_chromosome:_X	AUGUSTUS	CDS	45322068	45322618	0.97	+	2	ID=g23852.t1.CDS6;Parent=g23852.t1;
OY776281.1_Linnaemya_vulpina_genome_assembly,_chromosome:_X	AUGUSTUS	exon	45322068	45322618	.	+	.	ID=g23852.t1.exon6;Parent=g23852.t1;
OY776281.1_Linnaemya_vulpina_genome_assembly,_chromosome:_X	AUGUSTUS	stop_codon	45322616	45322618	.	+	0	ID=g23852.t1.stop1;Parent=g23852.t1;
OY776281.1_Linnaemya_vulpina_genome_assembly,_chromosome:_X	AUGUSTUS	gene	45348174	45349252	.	-	.	ID=g23853;
OY776281.1_Linnaemya_vulpina_genome_assembly,_chromosome:_X	AUGUSTUS	mRNA	45348174	45349252	0.69	-	.	ID=g23853.t1;Parent=g23853;
OY776281.1_Linnaemya_vulpina_genome_assembly,_chromosome:_X	AUGUSTUS	stop_codon	45348174	45348176	.	-	0	ID=g23853.t1.stop1;Parent=g23853.t1;
OY776281.1_Linnaemya_vulpina_genome_assembly,_chromosome:_X	AUGUSTUS	CDS	45348174	45348256	0.77	-	2	ID=g23853.t1.CDS1;Parent=g23853.t1;
OY776281.1_Linnaemya_vulpina_genome_assembly,_chromosome:_X	AUGUSTUS	exon	45348174	45348256	.	-	.	ID=g23853.t1.exon1;Parent=g23853.t1;
OY776281.1_Linnaemya_vulpina_genome_assembly,_chromosome:_X	AUGUSTUS	intron	45348257	45348382	0.77	-	.	ID=g23853.t1.intron1;Parent=g23853.t1;
OY776281.1_Linnaemya_vulpina_genome_assembly,_chromosome:_X	AUGUSTUS	CDS	45348383	45348845	0.82	-	0	ID=g23853.t1.CDS2;Parent=g23853.t1;
OY776281.1_Linnaemya_vulpina_genome_assembly,_chromosome:_X	AUGUSTUS	exon	45348383	45348845	.	-	.	ID=g23853.t1.exon2;Parent=g23853.t1;
OY776281.1_Linnaemya_vulpina_genome_assembly,_chromosome:_X	AUGUSTUS	intron	45348846	45348898	1	-	.	ID=g23853.t1.intron2;Parent=g23853.t1;
OY776281.1_Linnaemya_vulpina_genome_assembly,_chromosome:_X	AUGUSTUS	CDS	45348899	45348949	0.92	-	0	ID=g23853.t1.CDS3;Parent=g23853.t1;
OY776281.1_Linnaemya_vulpina_genome_assembly,_chromosome:_X	AUGUSTUS	exon	45348899	45348949	.	-	.	ID=g23853.t1.exon3;Parent=g23853.t1;
OY776281.1_Linnaemya_vulpina_genome_assembly,_chromosome:_X	AUGUSTUS	intron	45348950	45349018	0.92	-	.	ID=g23853.t1.intron3;Parent=g23853.t1;
OY776281.1_Linnaemya_vulpina_genome_assembly,_chromosome:_X	AUGUSTUS	CDS	45349019	45349252	0.95	-	0	ID=g23853.t1.CDS4;Parent=g23853.t1;
OY776281.1_Linnaemya_vulpina_genome_assembly,_chromosome:_X	AUGUSTUS	exon	45349019	45349252	.	-	.	ID=g23853.t1.exon4;Parent=g23853.t1;
OY776281.1_Linnaemya_vulpina_genome_assembly,_chromosome:_X	AUGUSTUS	start_codon	45349250	45349252	.	-	0	ID=g23853.t1.start1;Parent=g23853.t1;
OY776281.1_Linnaemya_vulpina_genome_assembly,_chromosome:_X	AUGUSTUS	gene	45372915	45376793	.	-	.	ID=g23854;
OY776281.1_Linnaemya_vulpina_genome_assembly,_chromosome:_X	AUGUSTUS	mRNA	45372915	45374307	0.43	-	.	ID=g23854.t1;Parent=g23854;
OY776281.1_Linnaemya_vulpina_genome_assembly,_chromosome:_X	AUGUSTUS	stop_codon	45372915	45372917	.	-	0	ID=g23854.t1.stop1;Parent=g23854.t1;
OY776281.1_Linnaemya_vulpina_genome_assembly,_chromosome:_X	AUGUSTUS	CDS	45372915	45373512	0.81	-	1	ID=g23854.t1.CDS1;Parent=g23854.t1;
OY776281.1_Linnaemya_vulpina_genome_assembly,_chromosome:_X	AUGUSTUS	exon	45372915	45373512	.	-	.	ID=g23854.t1.exon1;Parent=g23854.t1;
OY776281.1_Linnaemya_vulpina_genome_assembly,_chromosome:_X	AUGUSTUS	intron	45373513	45373575	0.97	-	.	ID=g23854.t1.intron1;Parent=g23854.t1;
OY776281.1_Linnaemya_vulpina_genome_assembly,_chromosome:_X	AUGUSTUS	CDS	45373576	45374072	0.56	-	0	ID=g23854.t1.CDS2;Parent=g23854.t1;
OY776281.1_Linnaemya_vulpina_genome_assembly,_chromosome:_X	AUGUSTUS	exon	45373576	45374072	.	-	.	ID=g23854.t1.exon2;Parent=g23854.t1;
OY776281.1_Linnaemya_vulpina_genome_assembly,_chromosome:_X	AUGUSTUS	intron	45374073	45374142	0.59	-	.	ID=g23854.t1.intron2;Parent=g23854.t1;
OY776281.1_Linnaemya_vulpina_genome_assembly,_chromosome:_X	AUGUSTUS	CDS	45374143	45374307	0.94	-	0	ID=g23854.t1.CDS3;Parent=g23854.t1;
OY776281.1_Linnaemya_vulpina_genome_assembly,_chromosome:_X	AUGUSTUS	exon	45374143	45374307	.	-	.	ID=g23854.t1.exon3;Parent=g23854.t1;
OY776281.1_Linnaemya_vulpina_genome_assembly,_chromosome:_X	AUGUSTUS	start_codon	45374305	45374307	.	-	0	ID=g23854.t1.start1;Parent=g23854.t1;
OY776281.1_Linnaemya_vulpina_genome_assembly,_chromosome:_X	AUGUSTUS	mRNA	45372915	45376793	0.22	-	.	ID=g23854.t2;Parent=g23854;
OY776281.1_Linnaemya_vulpina_genome_assembly,_chromosome:_X	AUGUSTUS	stop_codon	45372915	45372917	.	-	0	ID=g23854.t2.stop1;Parent=g23854.t2;
OY776281.1_Linnaemya_vulpina_genome_assembly,_chromosome:_X	AUGUSTUS	CDS	45372915	45373512	0.91	-	1	ID=g23854.t2.CDS1;Parent=g23854.t2;
OY776281.1_Linnaemya_vulpina_genome_assembly,_chromosome:_X	AUGUSTUS	exon	45372915	45373512	.	-	.	ID=g23854.t2.exon1;Parent=g23854.t2;
OY776281.1_Linnaemya_vulpina_genome_assembly,_chromosome:_X	AUGUSTUS	intron	45373513	45373575	1	-	.	ID=g23854.t2.intron1;Parent=g23854.t2;
OY776281.1_Linnaemya_vulpina_genome_assembly,_chromosome:_X	AUGUSTUS	CDS	45373576	45374072	0.63	-	0	ID=g23854.t2.CDS2;Parent=g23854.t2;
OY776281.1_Linnaemya_vulpina_genome_assembly,_chromosome:_X	AUGUSTUS	exon	45373576	45374072	.	-	.	ID=g23854.t2.exon2;Parent=g23854.t2;
OY776281.1_Linnaemya_vulpina_genome_assembly,_chromosome:_X	AUGUSTUS	intron	45374073	45374142	0.63	-	.	ID=g23854.t2.intron2;Parent=g23854.t2;
OY776281.1_Linnaemya_vulpina_genome_assembly,_chromosome:_X	AUGUSTUS	CDS	45374143	45374560	0.41	-	1	ID=g23854.t2.CDS3;Parent=g23854.t2;
OY776281.1_Linnaemya_vulpina_genome_assembly,_chromosome:_X	AUGUSTUS	exon	45374143	45374560	.	-	.	ID=g23854.t2.exon3;Parent=g23854.t2;
OY776281.1_Linnaemya_vulpina_genome_assembly,_chromosome:_X	AUGUSTUS	intron	45374561	45376689	0.72	-	.	ID=g23854.t2.intron3;Parent=g23854.t2;
OY776281.1_Linnaemya_vulpina_genome_assembly,_chromosome:_X	AUGUSTUS	CDS	45376690	45376793	0.89	-	0	ID=g23854.t2.CDS4;Parent=g23854.t2;
OY776281.1_Linnaemya_vulpina_genome_assembly,_chromosome:_X	AUGUSTUS	exon	45376690	45376793	.	-	.	ID=g23854.t2.exon4;Parent=g23854.t2;
OY776281.1_Linnaemya_vulpina_genome_assembly,_chromosome:_X	AUGUSTUS	start_codon	45376791	45376793	.	-	0	ID=g23854.t2.start1;Parent=g23854.t2;
OY776281.1_Linnaemya_vulpina_genome_assembly,_chromosome:_X	AUGUSTUS	gene	45435534	45439530	.	+	.	ID=g23855;
OY776281.1_Linnaemya_vulpina_genome_assembly,_chromosome:_X	AUGUSTUS	mRNA	45435534	45435806	1	+	.	ID=g23855.t1;Parent=g23855;
OY776281.1_Linnaemya_vulpina_genome_assembly,_chromosome:_X	AUGUSTUS	start_codon	45435534	45435536	.	+	0	ID=g23855.t1.start1;Parent=g23855.t1;
OY776281.1_Linnaemya_vulpina_genome_assembly,_chromosome:_X	AUGUSTUS	CDS	45435534	45435806	1	+	0	ID=g23855.t1.CDS1;Parent=g23855.t1;
OY776281.1_Linnaemya_vulpina_genome_assembly,_chromosome:_X	AUGUSTUS	exon	45435534	45435806	.	+	.	ID=g23855.t1.exon1;Parent=g23855.t1;
OY776281.1_Linnaemya_vulpina_genome_assembly,_chromosome:_X	AUGUSTUS	stop_codon	45435804	45435806	.	+	0	ID=g23855.t1.stop1;Parent=g23855.t1;
OY776281.1_Linnaemya_vulpina_genome_assembly,_chromosome:_X	AUGUSTUS	mRNA	45435534	45436556	0.67	+	.	ID=g23855.t2;Parent=g23855;
OY776281.1_Linnaemya_vulpina_genome_assembly,_chromosome:_X	AUGUSTUS	start_codon	45435534	45435536	.	+	0	ID=g23855.t2.start1;Parent=g23855.t2;
OY776281.1_Linnaemya_vulpina_genome_assembly,_chromosome:_X	AUGUSTUS	CDS	45435534	45435642	0.72	+	0	ID=g23855.t2.CDS1;Parent=g23855.t2;
OY776281.1_Linnaemya_vulpina_genome_assembly,_chromosome:_X	AUGUSTUS	exon	45435534	45435642	.	+	.	ID=g23855.t2.exon1;Parent=g23855.t2;
OY776281.1_Linnaemya_vulpina_genome_assembly,_chromosome:_X	AUGUSTUS	intron	45435643	45436062	0.71	+	.	ID=g23855.t2.intron1;Parent=g23855.t2;
OY776281.1_Linnaemya_vulpina_genome_assembly,_chromosome:_X	AUGUSTUS	CDS	45436063	45436389	0.67	+	2	ID=g23855.t2.CDS2;Parent=g23855.t2;
OY776281.1_Linnaemya_vulpina_genome_assembly,_chromosome:_X	AUGUSTUS	exon	45436063	45436389	.	+	.	ID=g23855.t2.exon2;Parent=g23855.t2;
OY776281.1_Linnaemya_vulpina_genome_assembly,_chromosome:_X	AUGUSTUS	intron	45436390	45436449	0.93	+	.	ID=g23855.t2.intron2;Parent=g23855.t2;
OY776281.1_Linnaemya_vulpina_genome_assembly,_chromosome:_X	AUGUSTUS	CDS	45436450	45436556	0.97	+	2	ID=g23855.t2.CDS3;Parent=g23855.t2;
OY776281.1_Linnaemya_vulpina_genome_assembly,_chromosome:_X	AUGUSTUS	exon	45436450	45436556	.	+	.	ID=g23855.t2.exon3;Parent=g23855.t2;
OY776281.1_Linnaemya_vulpina_genome_assembly,_chromosome:_X	AUGUSTUS	stop_codon	45436554	45436556	.	+	0	ID=g23855.t2.stop1;Parent=g23855.t2;
OY776281.1_Linnaemya_vulpina_genome_assembly,_chromosome:_X	AUGUSTUS	mRNA	45435918	45436556	0.77	+	.	ID=g23855.t3;Parent=g23855;
OY776281.1_Linnaemya_vulpina_genome_assembly,_chromosome:_X	AUGUSTUS	start_codon	45435918	45435920	.	+	0	ID=g23855.t3.start1;Parent=g23855.t3;
OY776281.1_Linnaemya_vulpina_genome_assembly,_chromosome:_X	AUGUSTUS	CDS	45435918	45436389	0.78	+	0	ID=g23855.t3.CDS1;Parent=g23855.t3;
OY776281.1_Linnaemya_vulpina_genome_assembly,_chromosome:_X	AUGUSTUS	exon	45435918	45436389	.	+	.	ID=g23855.t3.exon1;Parent=g23855.t3;
OY776281.1_Linnaemya_vulpina_genome_assembly,_chromosome:_X	AUGUSTUS	intron	45436390	45436449	0.93	+	.	ID=g23855.t3.intron1;Parent=g23855.t3;
OY776281.1_Linnaemya_vulpina_genome_assembly,_chromosome:_X	AUGUSTUS	CDS	45436450	45436556	0.96	+	2	ID=g23855.t3.CDS2;Parent=g23855.t3;
OY776281.1_Linnaemya_vulpina_genome_assembly,_chromosome:_X	AUGUSTUS	exon	45436450	45436556	.	+	.	ID=g23855.t3.exon2;Parent=g23855.t3;
OY776281.1_Linnaemya_vulpina_genome_assembly,_chromosome:_X	AUGUSTUS	stop_codon	45436554	45436556	.	+	0	ID=g23855.t3.stop1;Parent=g23855.t3;
OY776281.1_Linnaemya_vulpina_genome_assembly,_chromosome:_X	AUGUSTUS	mRNA	45435876	45439530	0.86	+	.	ID=g23855.t4;Parent=g23855;
OY776281.1_Linnaemya_vulpina_genome_assembly,_chromosome:_X	AUGUSTUS	start_codon	45435876	45435878	.	+	0	ID=g23855.t4.start1;Parent=g23855.t4;
OY776281.1_Linnaemya_vulpina_genome_assembly,_chromosome:_X	AUGUSTUS	CDS	45435876	45436389	0.86	+	0	ID=g23855.t4.CDS1;Parent=g23855.t4;
OY776281.1_Linnaemya_vulpina_genome_assembly,_chromosome:_X	AUGUSTUS	exon	45435876	45436389	.	+	.	ID=g23855.t4.exon1;Parent=g23855.t4;
OY776281.1_Linnaemya_vulpina_genome_assembly,_chromosome:_X	AUGUSTUS	intron	45436390	45436546	1	+	.	ID=g23855.t4.intron1;Parent=g23855.t4;
OY776281.1_Linnaemya_vulpina_genome_assembly,_chromosome:_X	AUGUSTUS	CDS	45436547	45439530	1	+	2	ID=g23855.t4.CDS2;Parent=g23855.t4;
OY776281.1_Linnaemya_vulpina_genome_assembly,_chromosome:_X	AUGUSTUS	exon	45436547	45439530	.	+	.	ID=g23855.t4.exon2;Parent=g23855.t4;
OY776281.1_Linnaemya_vulpina_genome_assembly,_chromosome:_X	AUGUSTUS	stop_codon	45439528	45439530	.	+	0	ID=g23855.t4.stop1;Parent=g23855.t4;
OY776281.1_Linnaemya_vulpina_genome_assembly,_chromosome:_X	AUGUSTUS	gene	45438376	45439530	.	+	.	ID=g23856;
OY776281.1_Linnaemya_vulpina_genome_assembly,_chromosome:_X	AUGUSTUS	mRNA	45438376	45439530	0.98	+	.	ID=g23856.t1;Parent=g23856;
OY776281.1_Linnaemya_vulpina_genome_assembly,_chromosome:_X	AUGUSTUS	start_codon	45438376	45438378	.	+	0	ID=g23856.t1.start1;Parent=g23856.t1;
OY776281.1_Linnaemya_vulpina_genome_assembly,_chromosome:_X	AUGUSTUS	CDS	45438376	45439530	0.98	+	0	ID=g23856.t1.CDS1;Parent=g23856.t1;
OY776281.1_Linnaemya_vulpina_genome_assembly,_chromosome:_X	AUGUSTUS	exon	45438376	45439530	.	+	.	ID=g23856.t1.exon1;Parent=g23856.t1;
OY776281.1_Linnaemya_vulpina_genome_assembly,_chromosome:_X	AUGUSTUS	stop_codon	45439528	45439530	.	+	0	ID=g23856.t1.stop1;Parent=g23856.t1;
OY776281.1_Linnaemya_vulpina_genome_assembly,_chromosome:_X	AUGUSTUS	mRNA	45438376	45439214	0.87	+	.	ID=g23856.t2;Parent=g23856;
OY776281.1_Linnaemya_vulpina_genome_assembly,_chromosome:_X	AUGUSTUS	start_codon	45438376	45438378	.	+	0	ID=g23856.t2.start1;Parent=g23856.t2;
OY776281.1_Linnaemya_vulpina_genome_assembly,_chromosome:_X	AUGUSTUS	CDS	45438376	45439128	0.87	+	0	ID=g23856.t2.CDS1;Parent=g23856.t2;
OY776281.1_Linnaemya_vulpina_genome_assembly,_chromosome:_X	AUGUSTUS	exon	45438376	45439128	.	+	.	ID=g23856.t2.exon1;Parent=g23856.t2;
OY776281.1_Linnaemya_vulpina_genome_assembly,_chromosome:_X	AUGUSTUS	intron	45439129	45439175	1	+	.	ID=g23856.t2.intron1;Parent=g23856.t2;
OY776281.1_Linnaemya_vulpina_genome_assembly,_chromosome:_X	AUGUSTUS	CDS	45439176	45439214	1	+	0	ID=g23856.t2.CDS2;Parent=g23856.t2;
OY776281.1_Linnaemya_vulpina_genome_assembly,_chromosome:_X	AUGUSTUS	exon	45439176	45439214	.	+	.	ID=g23856.t2.exon2;Parent=g23856.t2;
OY776281.1_Linnaemya_vulpina_genome_assembly,_chromosome:_X	AUGUSTUS	stop_codon	45439212	45439214	.	+	0	ID=g23856.t2.stop1;Parent=g23856.t2;
OY776281.1_Linnaemya_vulpina_genome_assembly,_chromosome:_X	AUGUSTUS	gene	45465289	45466144	.	-	.	ID=g23857;
OY776281.1_Linnaemya_vulpina_genome_assembly,_chromosome:_X	AUGUSTUS	mRNA	45465289	45466144	0.59	-	.	ID=g23857.t1;Parent=g23857;
OY776281.1_Linnaemya_vulpina_genome_assembly,_chromosome:_X	AUGUSTUS	stop_codon	45465289	45465291	.	-	0	ID=g23857.t1.stop1;Parent=g23857.t1;
OY776281.1_Linnaemya_vulpina_genome_assembly,_chromosome:_X	AUGUSTUS	CDS	45465289	45465405	0.82	-	0	ID=g23857.t1.CDS1;Parent=g23857.t1;
OY776281.1_Linnaemya_vulpina_genome_assembly,_chromosome:_X	AUGUSTUS	exon	45465289	45465405	.	-	.	ID=g23857.t1.exon1;Parent=g23857.t1;
OY776281.1_Linnaemya_vulpina_genome_assembly,_chromosome:_X	AUGUSTUS	intron	45465406	45465760	0.67	-	.	ID=g23857.t1.intron1;Parent=g23857.t1;
OY776281.1_Linnaemya_vulpina_genome_assembly,_chromosome:_X	AUGUSTUS	CDS	45465761	45465820	0.91	-	0	ID=g23857.t1.CDS2;Parent=g23857.t1;
OY776281.1_Linnaemya_vulpina_genome_assembly,_chromosome:_X	AUGUSTUS	exon	45465761	45465820	.	-	.	ID=g23857.t1.exon2;Parent=g23857.t1;
OY776281.1_Linnaemya_vulpina_genome_assembly,_chromosome:_X	AUGUSTUS	intron	45465821	45465877	1	-	.	ID=g23857.t1.intron2;Parent=g23857.t1;
OY776281.1_Linnaemya_vulpina_genome_assembly,_chromosome:_X	AUGUSTUS	CDS	45465878	45465990	0.87	-	2	ID=g23857.t1.CDS3;Parent=g23857.t1;
OY776281.1_Linnaemya_vulpina_genome_assembly,_chromosome:_X	AUGUSTUS	exon	45465878	45465990	.	-	.	ID=g23857.t1.exon3;Parent=g23857.t1;
OY776281.1_Linnaemya_vulpina_genome_assembly,_chromosome:_X	AUGUSTUS	intron	45465991	45466068	0.81	-	.	ID=g23857.t1.intron3;Parent=g23857.t1;
OY776281.1_Linnaemya_vulpina_genome_assembly,_chromosome:_X	AUGUSTUS	CDS	45466069	45466144	0.87	-	0	ID=g23857.t1.CDS4;Parent=g23857.t1;
OY776281.1_Linnaemya_vulpina_genome_assembly,_chromosome:_X	AUGUSTUS	exon	45466069	45466144	.	-	.	ID=g23857.t1.exon4;Parent=g23857.t1;
OY776281.1_Linnaemya_vulpina_genome_assembly,_chromosome:_X	AUGUSTUS	start_codon	45466142	45466144	.	-	0	ID=g23857.t1.start1;Parent=g23857.t1;
OY776281.1_Linnaemya_vulpina_genome_assembly,_chromosome:_X	AUGUSTUS	gene	45471405	45471734	.	+	.	ID=g23858;
OY776281.1_Linnaemya_vulpina_genome_assembly,_chromosome:_X	AUGUSTUS	mRNA	45471405	45471734	1	+	.	ID=g23858.t1;Parent=g23858;
OY776281.1_Linnaemya_vulpina_genome_assembly,_chromosome:_X	AUGUSTUS	start_codon	45471405	45471407	.	+	0	ID=g23858.t1.start1;Parent=g23858.t1;
OY776281.1_Linnaemya_vulpina_genome_assembly,_chromosome:_X	AUGUSTUS	CDS	45471405	45471734	1	+	0	ID=g23858.t1.CDS1;Parent=g23858.t1;
OY776281.1_Linnaemya_vulpina_genome_assembly,_chromosome:_X	AUGUSTUS	exon	45471405	45471734	.	+	.	ID=g23858.t1.exon1;Parent=g23858.t1;
OY776281.1_Linnaemya_vulpina_genome_assembly,_chromosome:_X	AUGUSTUS	stop_codon	45471732	45471734	.	+	0	ID=g23858.t1.stop1;Parent=g23858.t1;
OY776281.1_Linnaemya_vulpina_genome_assembly,_chromosome:_X	AUGUSTUS	gene	45472540	45474531	.	+	.	ID=g23859;
OY776281.1_Linnaemya_vulpina_genome_assembly,_chromosome:_X	AUGUSTUS	mRNA	45472540	45474531	0.83	+	.	ID=g23859.t1;Parent=g23859;
OY776281.1_Linnaemya_vulpina_genome_assembly,_chromosome:_X	AUGUSTUS	start_codon	45472540	45472542	.	+	0	ID=g23859.t1.start1;Parent=g23859.t1;
OY776281.1_Linnaemya_vulpina_genome_assembly,_chromosome:_X	AUGUSTUS	CDS	45472540	45473538	0.83	+	0	ID=g23859.t1.CDS1;Parent=g23859.t1;
OY776281.1_Linnaemya_vulpina_genome_assembly,_chromosome:_X	AUGUSTUS	exon	45472540	45473538	.	+	.	ID=g23859.t1.exon1;Parent=g23859.t1;
OY776281.1_Linnaemya_vulpina_genome_assembly,_chromosome:_X	AUGUSTUS	intron	45473539	45474030	1	+	.	ID=g23859.t1.intron1;Parent=g23859.t1;
OY776281.1_Linnaemya_vulpina_genome_assembly,_chromosome:_X	AUGUSTUS	CDS	45474031	45474531	1	+	0	ID=g23859.t1.CDS2;Parent=g23859.t1;
OY776281.1_Linnaemya_vulpina_genome_assembly,_chromosome:_X	AUGUSTUS	exon	45474031	45474531	.	+	.	ID=g23859.t1.exon2;Parent=g23859.t1;
OY776281.1_Linnaemya_vulpina_genome_assembly,_chromosome:_X	AUGUSTUS	stop_codon	45474529	45474531	.	+	0	ID=g23859.t1.stop1;Parent=g23859.t1;
OY776281.1_Linnaemya_vulpina_genome_assembly,_chromosome:_X	AUGUSTUS	gene	45475737	45476702	.	+	.	ID=g23860;
OY776281.1_Linnaemya_vulpina_genome_assembly,_chromosome:_X	AUGUSTUS	mRNA	45476328	45476702	0.7	+	.	ID=g23860.t1;Parent=g23860;
OY776281.1_Linnaemya_vulpina_genome_assembly,_chromosome:_X	AUGUSTUS	start_codon	45476328	45476330	.	+	0	ID=g23860.t1.start1;Parent=g23860.t1;
OY776281.1_Linnaemya_vulpina_genome_assembly,_chromosome:_X	AUGUSTUS	CDS	45476328	45476702	0.7	+	0	ID=g23860.t1.CDS1;Parent=g23860.t1;
OY776281.1_Linnaemya_vulpina_genome_assembly,_chromosome:_X	AUGUSTUS	exon	45476328	45476702	.	+	.	ID=g23860.t1.exon1;Parent=g23860.t1;
OY776281.1_Linnaemya_vulpina_genome_assembly,_chromosome:_X	AUGUSTUS	stop_codon	45476700	45476702	.	+	0	ID=g23860.t1.stop1;Parent=g23860.t1;
OY776281.1_Linnaemya_vulpina_genome_assembly,_chromosome:_X	AUGUSTUS	mRNA	45475737	45476702	0.29	+	.	ID=g23860.t2;Parent=g23860;
OY776281.1_Linnaemya_vulpina_genome_assembly,_chromosome:_X	AUGUSTUS	start_codon	45475737	45475739	.	+	0	ID=g23860.t2.start1;Parent=g23860.t2;
OY776281.1_Linnaemya_vulpina_genome_assembly,_chromosome:_X	AUGUSTUS	CDS	45475737	45475793	0.33	+	0	ID=g23860.t2.CDS1;Parent=g23860.t2;
OY776281.1_Linnaemya_vulpina_genome_assembly,_chromosome:_X	AUGUSTUS	exon	45475737	45475793	.	+	.	ID=g23860.t2.exon1;Parent=g23860.t2;
OY776281.1_Linnaemya_vulpina_genome_assembly,_chromosome:_X	AUGUSTUS	intron	45475794	45476192	0.29	+	.	ID=g23860.t2.intron1;Parent=g23860.t2;
OY776281.1_Linnaemya_vulpina_genome_assembly,_chromosome:_X	AUGUSTUS	CDS	45476193	45476702	0.32	+	0	ID=g23860.t2.CDS2;Parent=g23860.t2;
OY776281.1_Linnaemya_vulpina_genome_assembly,_chromosome:_X	AUGUSTUS	exon	45476193	45476702	.	+	.	ID=g23860.t2.exon2;Parent=g23860.t2;
OY776281.1_Linnaemya_vulpina_genome_assembly,_chromosome:_X	AUGUSTUS	stop_codon	45476700	45476702	.	+	0	ID=g23860.t2.stop1;Parent=g23860.t2;
OY776281.1_Linnaemya_vulpina_genome_assembly,_chromosome:_X	AUGUSTUS	gene	45596771	45597055	.	-	.	ID=g23861;
OY776281.1_Linnaemya_vulpina_genome_assembly,_chromosome:_X	AUGUSTUS	mRNA	45596771	45597055	0.74	-	.	ID=g23861.t1;Parent=g23861;
OY776281.1_Linnaemya_vulpina_genome_assembly,_chromosome:_X	AUGUSTUS	stop_codon	45596771	45596773	.	-	0	ID=g23861.t1.stop1;Parent=g23861.t1;
OY776281.1_Linnaemya_vulpina_genome_assembly,_chromosome:_X	AUGUSTUS	CDS	45596771	45597055	0.74	-	0	ID=g23861.t1.CDS1;Parent=g23861.t1;
OY776281.1_Linnaemya_vulpina_genome_assembly,_chromosome:_X	AUGUSTUS	exon	45596771	45597055	.	-	.	ID=g23861.t1.exon1;Parent=g23861.t1;
OY776281.1_Linnaemya_vulpina_genome_assembly,_chromosome:_X	AUGUSTUS	start_codon	45597053	45597055	.	-	0	ID=g23861.t1.start1;Parent=g23861.t1;
OY776281.1_Linnaemya_vulpina_genome_assembly,_chromosome:_X	AUGUSTUS	gene	45597110	45597554	.	-	.	ID=g23862;
OY776281.1_Linnaemya_vulpina_genome_assembly,_chromosome:_X	AUGUSTUS	mRNA	45597110	45597554	0.88	-	.	ID=g23862.t1;Parent=g23862;
OY776281.1_Linnaemya_vulpina_genome_assembly,_chromosome:_X	AUGUSTUS	stop_codon	45597110	45597112	.	-	0	ID=g23862.t1.stop1;Parent=g23862.t1;
OY776281.1_Linnaemya_vulpina_genome_assembly,_chromosome:_X	AUGUSTUS	CDS	45597110	45597474	0.89	-	2	ID=g23862.t1.CDS1;Parent=g23862.t1;
OY776281.1_Linnaemya_vulpina_genome_assembly,_chromosome:_X	AUGUSTUS	exon	45597110	45597474	.	-	.	ID=g23862.t1.exon1;Parent=g23862.t1;
OY776281.1_Linnaemya_vulpina_genome_assembly,_chromosome:_X	AUGUSTUS	intron	45597475	45597544	0.89	-	.	ID=g23862.t1.intron1;Parent=g23862.t1;
OY776281.1_Linnaemya_vulpina_genome_assembly,_chromosome:_X	AUGUSTUS	CDS	45597545	45597554	0.91	-	0	ID=g23862.t1.CDS2;Parent=g23862.t1;
OY776281.1_Linnaemya_vulpina_genome_assembly,_chromosome:_X	AUGUSTUS	exon	45597545	45597554	.	-	.	ID=g23862.t1.exon2;Parent=g23862.t1;
OY776281.1_Linnaemya_vulpina_genome_assembly,_chromosome:_X	AUGUSTUS	start_codon	45597552	45597554	.	-	0	ID=g23862.t1.start1;Parent=g23862.t1;
OY776281.1_Linnaemya_vulpina_genome_assembly,_chromosome:_X	AUGUSTUS	gene	45604477	45604952	.	-	.	ID=g23863;
OY776281.1_Linnaemya_vulpina_genome_assembly,_chromosome:_X	AUGUSTUS	mRNA	45604477	45604952	0.48	-	.	ID=g23863.t1;Parent=g23863;
OY776281.1_Linnaemya_vulpina_genome_assembly,_chromosome:_X	AUGUSTUS	stop_codon	45604477	45604479	.	-	0	ID=g23863.t1.stop1;Parent=g23863.t1;
OY776281.1_Linnaemya_vulpina_genome_assembly,_chromosome:_X	AUGUSTUS	CDS	45604477	45604736	0.99	-	2	ID=g23863.t1.CDS1;Parent=g23863.t1;
OY776281.1_Linnaemya_vulpina_genome_assembly,_chromosome:_X	AUGUSTUS	exon	45604477	45604736	.	-	.	ID=g23863.t1.exon1;Parent=g23863.t1;
OY776281.1_Linnaemya_vulpina_genome_assembly,_chromosome:_X	AUGUSTUS	intron	45604737	45604852	1	-	.	ID=g23863.t1.intron1;Parent=g23863.t1;
OY776281.1_Linnaemya_vulpina_genome_assembly,_chromosome:_X	AUGUSTUS	CDS	45604853	45604952	0.49	-	0	ID=g23863.t1.CDS2;Parent=g23863.t1;
OY776281.1_Linnaemya_vulpina_genome_assembly,_chromosome:_X	AUGUSTUS	exon	45604853	45604952	.	-	.	ID=g23863.t1.exon2;Parent=g23863.t1;
OY776281.1_Linnaemya_vulpina_genome_assembly,_chromosome:_X	AUGUSTUS	start_codon	45604950	45604952	.	-	0	ID=g23863.t1.start1;Parent=g23863.t1;
OY776281.1_Linnaemya_vulpina_genome_assembly,_chromosome:_X	AUGUSTUS	gene	45604991	45605275	.	-	.	ID=g23864;
OY776281.1_Linnaemya_vulpina_genome_assembly,_chromosome:_X	AUGUSTUS	mRNA	45604991	45605275	0.84	-	.	ID=g23864.t1;Parent=g23864;
OY776281.1_Linnaemya_vulpina_genome_assembly,_chromosome:_X	AUGUSTUS	stop_codon	45604991	45604993	.	-	0	ID=g23864.t1.stop1;Parent=g23864.t1;
OY776281.1_Linnaemya_vulpina_genome_assembly,_chromosome:_X	AUGUSTUS	CDS	45604991	45605275	0.84	-	0	ID=g23864.t1.CDS1;Parent=g23864.t1;
OY776281.1_Linnaemya_vulpina_genome_assembly,_chromosome:_X	AUGUSTUS	exon	45604991	45605275	.	-	.	ID=g23864.t1.exon1;Parent=g23864.t1;
OY776281.1_Linnaemya_vulpina_genome_assembly,_chromosome:_X	AUGUSTUS	start_codon	45605273	45605275	.	-	0	ID=g23864.t1.start1;Parent=g23864.t1;
OY776281.1_Linnaemya_vulpina_genome_assembly,_chromosome:_X	AUGUSTUS	gene	45605330	45605653	.	-	.	ID=g23865;
OY776281.1_Linnaemya_vulpina_genome_assembly,_chromosome:_X	AUGUSTUS	mRNA	45605330	45605653	1	-	.	ID=g23865.t1;Parent=g23865;
OY776281.1_Linnaemya_vulpina_genome_assembly,_chromosome:_X	AUGUSTUS	stop_codon	45605330	45605332	.	-	0	ID=g23865.t1.stop1;Parent=g23865.t1;
OY776281.1_Linnaemya_vulpina_genome_assembly,_chromosome:_X	AUGUSTUS	CDS	45605330	45605653	1	-	0	ID=g23865.t1.CDS1;Parent=g23865.t1;
OY776281.1_Linnaemya_vulpina_genome_assembly,_chromosome:_X	AUGUSTUS	exon	45605330	45605653	.	-	.	ID=g23865.t1.exon1;Parent=g23865.t1;
OY776281.1_Linnaemya_vulpina_genome_assembly,_chromosome:_X	AUGUSTUS	start_codon	45605651	45605653	.	-	0	ID=g23865.t1.start1;Parent=g23865.t1;
OY776281.1_Linnaemya_vulpina_genome_assembly,_chromosome:_X	AUGUSTUS	gene	45608794	45609269	.	-	.	ID=g23866;
OY776281.1_Linnaemya_vulpina_genome_assembly,_chromosome:_X	AUGUSTUS	mRNA	45608794	45609269	0.51	-	.	ID=g23866.t1;Parent=g23866;
OY776281.1_Linnaemya_vulpina_genome_assembly,_chromosome:_X	AUGUSTUS	stop_codon	45608794	45608796	.	-	0	ID=g23866.t1.stop1;Parent=g23866.t1;
OY776281.1_Linnaemya_vulpina_genome_assembly,_chromosome:_X	AUGUSTUS	CDS	45608794	45609113	0.54	-	2	ID=g23866.t1.CDS1;Parent=g23866.t1;
OY776281.1_Linnaemya_vulpina_genome_assembly,_chromosome:_X	AUGUSTUS	exon	45608794	45609113	.	-	.	ID=g23866.t1.exon1;Parent=g23866.t1;
OY776281.1_Linnaemya_vulpina_genome_assembly,_chromosome:_X	AUGUSTUS	intron	45609114	45609169	0.55	-	.	ID=g23866.t1.intron1;Parent=g23866.t1;
OY776281.1_Linnaemya_vulpina_genome_assembly,_chromosome:_X	AUGUSTUS	CDS	45609170	45609269	0.53	-	0	ID=g23866.t1.CDS2;Parent=g23866.t1;
OY776281.1_Linnaemya_vulpina_genome_assembly,_chromosome:_X	AUGUSTUS	exon	45609170	45609269	.	-	.	ID=g23866.t1.exon2;Parent=g23866.t1;
OY776281.1_Linnaemya_vulpina_genome_assembly,_chromosome:_X	AUGUSTUS	start_codon	45609267	45609269	.	-	0	ID=g23866.t1.start1;Parent=g23866.t1;
OY776281.1_Linnaemya_vulpina_genome_assembly,_chromosome:_X	AUGUSTUS	gene	45609308	45609970	.	-	.	ID=g23867;
OY776281.1_Linnaemya_vulpina_genome_assembly,_chromosome:_X	AUGUSTUS	mRNA	45609308	45609970	0.97	-	.	ID=g23867.t1;Parent=g23867;
OY776281.1_Linnaemya_vulpina_genome_assembly,_chromosome:_X	AUGUSTUS	stop_codon	45609308	45609310	.	-	0	ID=g23867.t1.stop1;Parent=g23867.t1;
OY776281.1_Linnaemya_vulpina_genome_assembly,_chromosome:_X	AUGUSTUS	CDS	45609308	45609970	0.97	-	0	ID=g23867.t1.CDS1;Parent=g23867.t1;
OY776281.1_Linnaemya_vulpina_genome_assembly,_chromosome:_X	AUGUSTUS	exon	45609308	45609970	.	-	.	ID=g23867.t1.exon1;Parent=g23867.t1;
OY776281.1_Linnaemya_vulpina_genome_assembly,_chromosome:_X	AUGUSTUS	start_codon	45609968	45609970	.	-	0	ID=g23867.t1.start1;Parent=g23867.t1;
OY776281.1_Linnaemya_vulpina_genome_assembly,_chromosome:_X	AUGUSTUS	gene	45617766	45620254	.	-	.	ID=g23868;
OY776281.1_Linnaemya_vulpina_genome_assembly,_chromosome:_X	AUGUSTUS	mRNA	45617766	45620254	0.32	-	.	ID=g23868.t1;Parent=g23868;
OY776281.1_Linnaemya_vulpina_genome_assembly,_chromosome:_X	AUGUSTUS	stop_codon	45617766	45617768	.	-	0	ID=g23868.t1.stop1;Parent=g23868.t1;
OY776281.1_Linnaemya_vulpina_genome_assembly,_chromosome:_X	AUGUSTUS	CDS	45617766	45618436	0.64	-	2	ID=g23868.t1.CDS1;Parent=g23868.t1;
OY776281.1_Linnaemya_vulpina_genome_assembly,_chromosome:_X	AUGUSTUS	exon	45617766	45618436	.	-	.	ID=g23868.t1.exon1;Parent=g23868.t1;
OY776281.1_Linnaemya_vulpina_genome_assembly,_chromosome:_X	AUGUSTUS	intron	45618437	45618567	0.57	-	.	ID=g23868.t1.intron1;Parent=g23868.t1;
OY776281.1_Linnaemya_vulpina_genome_assembly,_chromosome:_X	AUGUSTUS	CDS	45618568	45618720	0.41	-	2	ID=g23868.t1.CDS2;Parent=g23868.t1;
OY776281.1_Linnaemya_vulpina_genome_assembly,_chromosome:_X	AUGUSTUS	exon	45618568	45618720	.	-	.	ID=g23868.t1.exon2;Parent=g23868.t1;
OY776281.1_Linnaemya_vulpina_genome_assembly,_chromosome:_X	AUGUSTUS	intron	45618721	45620199	0.54	-	.	ID=g23868.t1.intron2;Parent=g23868.t1;
OY776281.1_Linnaemya_vulpina_genome_assembly,_chromosome:_X	AUGUSTUS	CDS	45620200	45620254	0.96	-	0	ID=g23868.t1.CDS3;Parent=g23868.t1;
OY776281.1_Linnaemya_vulpina_genome_assembly,_chromosome:_X	AUGUSTUS	exon	45620200	45620254	.	-	.	ID=g23868.t1.exon3;Parent=g23868.t1;
OY776281.1_Linnaemya_vulpina_genome_assembly,_chromosome:_X	AUGUSTUS	start_codon	45620252	45620254	.	-	0	ID=g23868.t1.start1;Parent=g23868.t1;
OY776281.1_Linnaemya_vulpina_genome_assembly,_chromosome:_X	AUGUSTUS	gene	45628523	45628768	.	+	.	ID=g23869;
OY776281.1_Linnaemya_vulpina_genome_assembly,_chromosome:_X	AUGUSTUS	mRNA	45628523	45628768	0.76	+	.	ID=g23869.t1;Parent=g23869;
OY776281.1_Linnaemya_vulpina_genome_assembly,_chromosome:_X	AUGUSTUS	start_codon	45628523	45628525	.	+	0	ID=g23869.t1.start1;Parent=g23869.t1;
OY776281.1_Linnaemya_vulpina_genome_assembly,_chromosome:_X	AUGUSTUS	CDS	45628523	45628768	0.76	+	0	ID=g23869.t1.CDS1;Parent=g23869.t1;
OY776281.1_Linnaemya_vulpina_genome_assembly,_chromosome:_X	AUGUSTUS	exon	45628523	45628768	.	+	.	ID=g23869.t1.exon1;Parent=g23869.t1;
OY776281.1_Linnaemya_vulpina_genome_assembly,_chromosome:_X	AUGUSTUS	stop_codon	45628766	45628768	.	+	0	ID=g23869.t1.stop1;Parent=g23869.t1;
OY776281.1_Linnaemya_vulpina_genome_assembly,_chromosome:_X	AUGUSTUS	gene	45629358	45631501	.	+	.	ID=g23870;
OY776281.1_Linnaemya_vulpina_genome_assembly,_chromosome:_X	AUGUSTUS	mRNA	45629358	45631501	0.38	+	.	ID=g23870.t1;Parent=g23870;
OY776281.1_Linnaemya_vulpina_genome_assembly,_chromosome:_X	AUGUSTUS	start_codon	45629358	45629360	.	+	0	ID=g23870.t1.start1;Parent=g23870.t1;
OY776281.1_Linnaemya_vulpina_genome_assembly,_chromosome:_X	AUGUSTUS	CDS	45629358	45629480	0.6	+	0	ID=g23870.t1.CDS1;Parent=g23870.t1;
OY776281.1_Linnaemya_vulpina_genome_assembly,_chromosome:_X	AUGUSTUS	exon	45629358	45629480	.	+	.	ID=g23870.t1.exon1;Parent=g23870.t1;
OY776281.1_Linnaemya_vulpina_genome_assembly,_chromosome:_X	AUGUSTUS	intron	45629481	45630371	0.6	+	.	ID=g23870.t1.intron1;Parent=g23870.t1;
OY776281.1_Linnaemya_vulpina_genome_assembly,_chromosome:_X	AUGUSTUS	CDS	45630372	45630943	0.85	+	0	ID=g23870.t1.CDS2;Parent=g23870.t1;
OY776281.1_Linnaemya_vulpina_genome_assembly,_chromosome:_X	AUGUSTUS	exon	45630372	45630943	.	+	.	ID=g23870.t1.exon2;Parent=g23870.t1;
OY776281.1_Linnaemya_vulpina_genome_assembly,_chromosome:_X	AUGUSTUS	intron	45630944	45630993	1	+	.	ID=g23870.t1.intron2;Parent=g23870.t1;
OY776281.1_Linnaemya_vulpina_genome_assembly,_chromosome:_X	AUGUSTUS	CDS	45630994	45631157	0.99	+	1	ID=g23870.t1.CDS3;Parent=g23870.t1;
OY776281.1_Linnaemya_vulpina_genome_assembly,_chromosome:_X	AUGUSTUS	exon	45630994	45631157	.	+	.	ID=g23870.t1.exon3;Parent=g23870.t1;
OY776281.1_Linnaemya_vulpina_genome_assembly,_chromosome:_X	AUGUSTUS	intron	45631158	45631328	0.62	+	.	ID=g23870.t1.intron3;Parent=g23870.t1;
OY776281.1_Linnaemya_vulpina_genome_assembly,_chromosome:_X	AUGUSTUS	CDS	45631329	45631501	0.6	+	2	ID=g23870.t1.CDS4;Parent=g23870.t1;
OY776281.1_Linnaemya_vulpina_genome_assembly,_chromosome:_X	AUGUSTUS	exon	45631329	45631501	.	+	.	ID=g23870.t1.exon4;Parent=g23870.t1;
OY776281.1_Linnaemya_vulpina_genome_assembly,_chromosome:_X	AUGUSTUS	stop_codon	45631499	45631501	.	+	0	ID=g23870.t1.stop1;Parent=g23870.t1;
OY776281.1_Linnaemya_vulpina_genome_assembly,_chromosome:_X	AUGUSTUS	gene	45643379	45643989	.	-	.	ID=g23871;
OY776281.1_Linnaemya_vulpina_genome_assembly,_chromosome:_X	AUGUSTUS	mRNA	45643379	45643989	0.84	-	.	ID=g23871.t1;Parent=g23871;
OY776281.1_Linnaemya_vulpina_genome_assembly,_chromosome:_X	AUGUSTUS	stop_codon	45643379	45643381	.	-	0	ID=g23871.t1.stop1;Parent=g23871.t1;
OY776281.1_Linnaemya_vulpina_genome_assembly,_chromosome:_X	AUGUSTUS	CDS	45643379	45643580	0.84	-	1	ID=g23871.t1.CDS1;Parent=g23871.t1;
OY776281.1_Linnaemya_vulpina_genome_assembly,_chromosome:_X	AUGUSTUS	exon	45643379	45643580	.	-	.	ID=g23871.t1.exon1;Parent=g23871.t1;
OY776281.1_Linnaemya_vulpina_genome_assembly,_chromosome:_X	AUGUSTUS	intron	45643581	45643831	0.86	-	.	ID=g23871.t1.intron1;Parent=g23871.t1;
OY776281.1_Linnaemya_vulpina_genome_assembly,_chromosome:_X	AUGUSTUS	CDS	45643832	45643989	1	-	0	ID=g23871.t1.CDS2;Parent=g23871.t1;
OY776281.1_Linnaemya_vulpina_genome_assembly,_chromosome:_X	AUGUSTUS	exon	45643832	45643989	.	-	.	ID=g23871.t1.exon2;Parent=g23871.t1;
OY776281.1_Linnaemya_vulpina_genome_assembly,_chromosome:_X	AUGUSTUS	start_codon	45643987	45643989	.	-	0	ID=g23871.t1.start1;Parent=g23871.t1;
OY776281.1_Linnaemya_vulpina_genome_assembly,_chromosome:_X	AUGUSTUS	gene	45645351	45645813	.	+	.	ID=g23872;
OY776281.1_Linnaemya_vulpina_genome_assembly,_chromosome:_X	AUGUSTUS	mRNA	45645351	45645813	0.95	+	.	ID=g23872.t1;Parent=g23872;
OY776281.1_Linnaemya_vulpina_genome_assembly,_chromosome:_X	AUGUSTUS	start_codon	45645351	45645353	.	+	0	ID=g23872.t1.start1;Parent=g23872.t1;
OY776281.1_Linnaemya_vulpina_genome_assembly,_chromosome:_X	AUGUSTUS	CDS	45645351	45645585	0.95	+	0	ID=g23872.t1.CDS1;Parent=g23872.t1;
OY776281.1_Linnaemya_vulpina_genome_assembly,_chromosome:_X	AUGUSTUS	exon	45645351	45645585	.	+	.	ID=g23872.t1.exon1;Parent=g23872.t1;
OY776281.1_Linnaemya_vulpina_genome_assembly,_chromosome:_X	AUGUSTUS	intron	45645586	45645787	0.95	+	.	ID=g23872.t1.intron1;Parent=g23872.t1;
OY776281.1_Linnaemya_vulpina_genome_assembly,_chromosome:_X	AUGUSTUS	CDS	45645788	45645813	0.96	+	2	ID=g23872.t1.CDS2;Parent=g23872.t1;
OY776281.1_Linnaemya_vulpina_genome_assembly,_chromosome:_X	AUGUSTUS	exon	45645788	45645813	.	+	.	ID=g23872.t1.exon2;Parent=g23872.t1;
OY776281.1_Linnaemya_vulpina_genome_assembly,_chromosome:_X	AUGUSTUS	stop_codon	45645811	45645813	.	+	0	ID=g23872.t1.stop1;Parent=g23872.t1;
OY776281.1_Linnaemya_vulpina_genome_assembly,_chromosome:_X	AUGUSTUS	gene	45647136	45654178	.	+	.	ID=g23873;
OY776281.1_Linnaemya_vulpina_genome_assembly,_chromosome:_X	AUGUSTUS	mRNA	45653770	45654178	0.73	+	.	ID=g23873.t1;Parent=g23873;
OY776281.1_Linnaemya_vulpina_genome_assembly,_chromosome:_X	AUGUSTUS	start_codon	45653770	45653772	.	+	0	ID=g23873.t1.start1;Parent=g23873.t1;
OY776281.1_Linnaemya_vulpina_genome_assembly,_chromosome:_X	AUGUSTUS	CDS	45653770	45653817	0.73	+	0	ID=g23873.t1.CDS1;Parent=g23873.t1;
OY776281.1_Linnaemya_vulpina_genome_assembly,_chromosome:_X	AUGUSTUS	exon	45653770	45653817	.	+	.	ID=g23873.t1.exon1;Parent=g23873.t1;
OY776281.1_Linnaemya_vulpina_genome_assembly,_chromosome:_X	AUGUSTUS	intron	45653818	45653965	0.73	+	.	ID=g23873.t1.intron1;Parent=g23873.t1;
OY776281.1_Linnaemya_vulpina_genome_assembly,_chromosome:_X	AUGUSTUS	CDS	45653966	45654178	0.96	+	0	ID=g23873.t1.CDS2;Parent=g23873.t1;
OY776281.1_Linnaemya_vulpina_genome_assembly,_chromosome:_X	AUGUSTUS	exon	45653966	45654178	.	+	.	ID=g23873.t1.exon2;Parent=g23873.t1;
OY776281.1_Linnaemya_vulpina_genome_assembly,_chromosome:_X	AUGUSTUS	stop_codon	45654176	45654178	.	+	0	ID=g23873.t1.stop1;Parent=g23873.t1;
OY776281.1_Linnaemya_vulpina_genome_assembly,_chromosome:_X	AUGUSTUS	mRNA	45647136	45654178	0.29	+	.	ID=g23873.t2;Parent=g23873;
OY776281.1_Linnaemya_vulpina_genome_assembly,_chromosome:_X	AUGUSTUS	start_codon	45647136	45647138	.	+	0	ID=g23873.t2.start1;Parent=g23873.t2;
OY776281.1_Linnaemya_vulpina_genome_assembly,_chromosome:_X	AUGUSTUS	CDS	45647136	45647741	0.46	+	0	ID=g23873.t2.CDS1;Parent=g23873.t2;
OY776281.1_Linnaemya_vulpina_genome_assembly,_chromosome:_X	AUGUSTUS	exon	45647136	45647741	.	+	.	ID=g23873.t2.exon1;Parent=g23873.t2;
OY776281.1_Linnaemya_vulpina_genome_assembly,_chromosome:_X	AUGUSTUS	intron	45647742	45653778	0.29	+	.	ID=g23873.t2.intron1;Parent=g23873.t2;
OY776281.1_Linnaemya_vulpina_genome_assembly,_chromosome:_X	AUGUSTUS	CDS	45653779	45653817	0.29	+	0	ID=g23873.t2.CDS2;Parent=g23873.t2;
OY776281.1_Linnaemya_vulpina_genome_assembly,_chromosome:_X	AUGUSTUS	exon	45653779	45653817	.	+	.	ID=g23873.t2.exon2;Parent=g23873.t2;
OY776281.1_Linnaemya_vulpina_genome_assembly,_chromosome:_X	AUGUSTUS	intron	45653818	45653965	0.7	+	.	ID=g23873.t2.intron2;Parent=g23873.t2;
OY776281.1_Linnaemya_vulpina_genome_assembly,_chromosome:_X	AUGUSTUS	CDS	45653966	45654178	0.9	+	0	ID=g23873.t2.CDS3;Parent=g23873.t2;
OY776281.1_Linnaemya_vulpina_genome_assembly,_chromosome:_X	AUGUSTUS	exon	45653966	45654178	.	+	.	ID=g23873.t2.exon3;Parent=g23873.t2;
OY776281.1_Linnaemya_vulpina_genome_assembly,_chromosome:_X	AUGUSTUS	stop_codon	45654176	45654178	.	+	0	ID=g23873.t2.stop1;Parent=g23873.t2;
OY776281.1_Linnaemya_vulpina_genome_assembly,_chromosome:_X	AUGUSTUS	mRNA	45647136	45647668	0.59	+	.	ID=g23873.t3;Parent=g23873;
OY776281.1_Linnaemya_vulpina_genome_assembly,_chromosome:_X	AUGUSTUS	start_codon	45647136	45647138	.	+	0	ID=g23873.t3.start1;Parent=g23873.t3;
OY776281.1_Linnaemya_vulpina_genome_assembly,_chromosome:_X	AUGUSTUS	CDS	45647136	45647589	0.59	+	0	ID=g23873.t3.CDS1;Parent=g23873.t3;
OY776281.1_Linnaemya_vulpina_genome_assembly,_chromosome:_X	AUGUSTUS	exon	45647136	45647589	.	+	.	ID=g23873.t3.exon1;Parent=g23873.t3;
OY776281.1_Linnaemya_vulpina_genome_assembly,_chromosome:_X	AUGUSTUS	intron	45647590	45647657	0.59	+	.	ID=g23873.t3.intron1;Parent=g23873.t3;
OY776281.1_Linnaemya_vulpina_genome_assembly,_chromosome:_X	AUGUSTUS	CDS	45647658	45647668	0.59	+	2	ID=g23873.t3.CDS2;Parent=g23873.t3;
OY776281.1_Linnaemya_vulpina_genome_assembly,_chromosome:_X	AUGUSTUS	exon	45647658	45647668	.	+	.	ID=g23873.t3.exon2;Parent=g23873.t3;
OY776281.1_Linnaemya_vulpina_genome_assembly,_chromosome:_X	AUGUSTUS	stop_codon	45647666	45647668	.	+	0	ID=g23873.t3.stop1;Parent=g23873.t3;
OY776281.1_Linnaemya_vulpina_genome_assembly,_chromosome:_X	AUGUSTUS	mRNA	45647136	45652358	0.25	+	.	ID=g23873.t4;Parent=g23873;
OY776281.1_Linnaemya_vulpina_genome_assembly,_chromosome:_X	AUGUSTUS	start_codon	45647136	45647138	.	+	0	ID=g23873.t4.start1;Parent=g23873.t4;
OY776281.1_Linnaemya_vulpina_genome_assembly,_chromosome:_X	AUGUSTUS	CDS	45647136	45648464	0.81	+	0	ID=g23873.t4.CDS1;Parent=g23873.t4;
OY776281.1_Linnaemya_vulpina_genome_assembly,_chromosome:_X	AUGUSTUS	exon	45647136	45648464	.	+	.	ID=g23873.t4.exon1;Parent=g23873.t4;
OY776281.1_Linnaemya_vulpina_genome_assembly,_chromosome:_X	AUGUSTUS	intron	45648465	45648523	0.81	+	.	ID=g23873.t4.intron1;Parent=g23873.t4;
OY776281.1_Linnaemya_vulpina_genome_assembly,_chromosome:_X	AUGUSTUS	CDS	45648524	45648758	0.66	+	0	ID=g23873.t4.CDS2;Parent=g23873.t4;
OY776281.1_Linnaemya_vulpina_genome_assembly,_chromosome:_X	AUGUSTUS	exon	45648524	45648758	.	+	.	ID=g23873.t4.exon2;Parent=g23873.t4;
OY776281.1_Linnaemya_vulpina_genome_assembly,_chromosome:_X	AUGUSTUS	intron	45648759	45648808	0.27	+	.	ID=g23873.t4.intron2;Parent=g23873.t4;
OY776281.1_Linnaemya_vulpina_genome_assembly,_chromosome:_X	AUGUSTUS	CDS	45648809	45650579	0.27	+	2	ID=g23873.t4.CDS3;Parent=g23873.t4;
OY776281.1_Linnaemya_vulpina_genome_assembly,_chromosome:_X	AUGUSTUS	exon	45648809	45650579	.	+	.	ID=g23873.t4.exon3;Parent=g23873.t4;
OY776281.1_Linnaemya_vulpina_genome_assembly,_chromosome:_X	AUGUSTUS	intron	45650580	45650749	1	+	.	ID=g23873.t4.intron3;Parent=g23873.t4;
OY776281.1_Linnaemya_vulpina_genome_assembly,_chromosome:_X	AUGUSTUS	CDS	45650750	45652012	1	+	1	ID=g23873.t4.CDS4;Parent=g23873.t4;
OY776281.1_Linnaemya_vulpina_genome_assembly,_chromosome:_X	AUGUSTUS	exon	45650750	45652012	.	+	.	ID=g23873.t4.exon4;Parent=g23873.t4;
OY776281.1_Linnaemya_vulpina_genome_assembly,_chromosome:_X	AUGUSTUS	intron	45652013	45652105	0.95	+	.	ID=g23873.t4.intron4;Parent=g23873.t4;
OY776281.1_Linnaemya_vulpina_genome_assembly,_chromosome:_X	AUGUSTUS	CDS	45652106	45652358	0.95	+	1	ID=g23873.t4.CDS5;Parent=g23873.t4;
OY776281.1_Linnaemya_vulpina_genome_assembly,_chromosome:_X	AUGUSTUS	exon	45652106	45652358	.	+	.	ID=g23873.t4.exon5;Parent=g23873.t4;
OY776281.1_Linnaemya_vulpina_genome_assembly,_chromosome:_X	AUGUSTUS	stop_codon	45652356	45652358	.	+	0	ID=g23873.t4.stop1;Parent=g23873.t4;
OY776281.1_Linnaemya_vulpina_genome_assembly,_chromosome:_X	AUGUSTUS	gene	45711616	45712064	.	-	.	ID=g23874;
OY776281.1_Linnaemya_vulpina_genome_assembly,_chromosome:_X	AUGUSTUS	mRNA	45711616	45712064	0.69	-	.	ID=g23874.t1;Parent=g23874;
OY776281.1_Linnaemya_vulpina_genome_assembly,_chromosome:_X	AUGUSTUS	stop_codon	45711616	45711618	.	-	0	ID=g23874.t1.stop1;Parent=g23874.t1;
OY776281.1_Linnaemya_vulpina_genome_assembly,_chromosome:_X	AUGUSTUS	CDS	45711616	45711759	1	-	0	ID=g23874.t1.CDS1;Parent=g23874.t1;
OY776281.1_Linnaemya_vulpina_genome_assembly,_chromosome:_X	AUGUSTUS	exon	45711616	45711759	.	-	.	ID=g23874.t1.exon1;Parent=g23874.t1;
OY776281.1_Linnaemya_vulpina_genome_assembly,_chromosome:_X	AUGUSTUS	intron	45711760	45711815	1	-	.	ID=g23874.t1.intron1;Parent=g23874.t1;
OY776281.1_Linnaemya_vulpina_genome_assembly,_chromosome:_X	AUGUSTUS	CDS	45711816	45712064	0.69	-	0	ID=g23874.t1.CDS2;Parent=g23874.t1;
OY776281.1_Linnaemya_vulpina_genome_assembly,_chromosome:_X	AUGUSTUS	exon	45711816	45712064	.	-	.	ID=g23874.t1.exon2;Parent=g23874.t1;
OY776281.1_Linnaemya_vulpina_genome_assembly,_chromosome:_X	AUGUSTUS	start_codon	45712062	45712064	.	-	0	ID=g23874.t1.start1;Parent=g23874.t1;
OY776281.1_Linnaemya_vulpina_genome_assembly,_chromosome:_X	GeneMark.hmm3	mRNA	45711616	45711980	.	-	.	ID=g23874.t2;Parent=g23874;
OY776281.1_Linnaemya_vulpina_genome_assembly,_chromosome:_X	GeneMark.hmm3	stop_codon	45711616	45711618	.	-	0	ID=g23874.t2.stop1;Parent=g23874.t2;
OY776281.1_Linnaemya_vulpina_genome_assembly,_chromosome:_X	GeneMark.hmm3	CDS	45711616	45711759	.	-	0	ID=g23874.t2.CDS1;Parent=g23874.t2;
OY776281.1_Linnaemya_vulpina_genome_assembly,_chromosome:_X	GeneMark.hmm3	exon	45711616	45711759	0	-	.	ID=g23874.t2.exon1;Parent=g23874.t2;
OY776281.1_Linnaemya_vulpina_genome_assembly,_chromosome:_X	GeneMark.hmm3	intron	45711760	45711815	.	-	0	ID=g23874.t2.intron1;Parent=g23874.t2;
OY776281.1_Linnaemya_vulpina_genome_assembly,_chromosome:_X	GeneMark.hmm3	CDS	45711816	45711980	.	-	0	ID=g23874.t2.CDS2;Parent=g23874.t2;
OY776281.1_Linnaemya_vulpina_genome_assembly,_chromosome:_X	GeneMark.hmm3	exon	45711816	45711980	0	-	.	ID=g23874.t2.exon2;Parent=g23874.t2;
OY776281.1_Linnaemya_vulpina_genome_assembly,_chromosome:_X	GeneMark.hmm3	start_codon	45711978	45711980	.	-	0	ID=g23874.t2.start1;Parent=g23874.t2;
OY776281.1_Linnaemya_vulpina_genome_assembly,_chromosome:_X	AUGUSTUS	gene	45713092	45713382	.	-	.	ID=g23875;
OY776281.1_Linnaemya_vulpina_genome_assembly,_chromosome:_X	AUGUSTUS	mRNA	45713092	45713382	0.84	-	.	ID=g23875.t1;Parent=g23875;
OY776281.1_Linnaemya_vulpina_genome_assembly,_chromosome:_X	AUGUSTUS	stop_codon	45713092	45713094	.	-	0	ID=g23875.t1.stop1;Parent=g23875.t1;
OY776281.1_Linnaemya_vulpina_genome_assembly,_chromosome:_X	AUGUSTUS	CDS	45713092	45713382	0.84	-	0	ID=g23875.t1.CDS1;Parent=g23875.t1;
OY776281.1_Linnaemya_vulpina_genome_assembly,_chromosome:_X	AUGUSTUS	exon	45713092	45713382	.	-	.	ID=g23875.t1.exon1;Parent=g23875.t1;
OY776281.1_Linnaemya_vulpina_genome_assembly,_chromosome:_X	AUGUSTUS	start_codon	45713380	45713382	.	-	0	ID=g23875.t1.start1;Parent=g23875.t1;
OY776281.1_Linnaemya_vulpina_genome_assembly,_chromosome:_X	AUGUSTUS	gene	45740587	45741519	.	-	.	ID=g23876;
OY776281.1_Linnaemya_vulpina_genome_assembly,_chromosome:_X	AUGUSTUS	mRNA	45740587	45741519	0.37	-	.	ID=g23876.t1;Parent=g23876;
OY776281.1_Linnaemya_vulpina_genome_assembly,_chromosome:_X	AUGUSTUS	stop_codon	45740587	45740589	.	-	0	ID=g23876.t1.stop1;Parent=g23876.t1;
OY776281.1_Linnaemya_vulpina_genome_assembly,_chromosome:_X	AUGUSTUS	CDS	45740587	45740824	0.37	-	1	ID=g23876.t1.CDS1;Parent=g23876.t1;
OY776281.1_Linnaemya_vulpina_genome_assembly,_chromosome:_X	AUGUSTUS	exon	45740587	45740824	.	-	.	ID=g23876.t1.exon1;Parent=g23876.t1;
OY776281.1_Linnaemya_vulpina_genome_assembly,_chromosome:_X	AUGUSTUS	intron	45740825	45741436	0.37	-	.	ID=g23876.t1.intron1;Parent=g23876.t1;
OY776281.1_Linnaemya_vulpina_genome_assembly,_chromosome:_X	AUGUSTUS	CDS	45741437	45741519	0.79	-	0	ID=g23876.t1.CDS2;Parent=g23876.t1;
OY776281.1_Linnaemya_vulpina_genome_assembly,_chromosome:_X	AUGUSTUS	exon	45741437	45741519	.	-	.	ID=g23876.t1.exon2;Parent=g23876.t1;
OY776281.1_Linnaemya_vulpina_genome_assembly,_chromosome:_X	AUGUSTUS	start_codon	45741517	45741519	.	-	0	ID=g23876.t1.start1;Parent=g23876.t1;
OY776281.1_Linnaemya_vulpina_genome_assembly,_chromosome:_X	AUGUSTUS	gene	45751210	45755313	.	+	.	ID=g23877;
OY776281.1_Linnaemya_vulpina_genome_assembly,_chromosome:_X	AUGUSTUS	mRNA	45751210	45755313	0.22	+	.	ID=g23877.t1;Parent=g23877;
OY776281.1_Linnaemya_vulpina_genome_assembly,_chromosome:_X	AUGUSTUS	start_codon	45751210	45751212	.	+	0	ID=g23877.t1.start1;Parent=g23877.t1;
OY776281.1_Linnaemya_vulpina_genome_assembly,_chromosome:_X	AUGUSTUS	CDS	45751210	45752119	0.73	+	0	ID=g23877.t1.CDS1;Parent=g23877.t1;
OY776281.1_Linnaemya_vulpina_genome_assembly,_chromosome:_X	AUGUSTUS	exon	45751210	45752119	.	+	.	ID=g23877.t1.exon1;Parent=g23877.t1;
OY776281.1_Linnaemya_vulpina_genome_assembly,_chromosome:_X	AUGUSTUS	intron	45752120	45753652	0.52	+	.	ID=g23877.t1.intron1;Parent=g23877.t1;
OY776281.1_Linnaemya_vulpina_genome_assembly,_chromosome:_X	AUGUSTUS	CDS	45753653	45754305	0.29	+	2	ID=g23877.t1.CDS2;Parent=g23877.t1;
OY776281.1_Linnaemya_vulpina_genome_assembly,_chromosome:_X	AUGUSTUS	exon	45753653	45754305	.	+	.	ID=g23877.t1.exon2;Parent=g23877.t1;
OY776281.1_Linnaemya_vulpina_genome_assembly,_chromosome:_X	AUGUSTUS	intron	45754306	45755022	0.51	+	.	ID=g23877.t1.intron2;Parent=g23877.t1;
OY776281.1_Linnaemya_vulpina_genome_assembly,_chromosome:_X	AUGUSTUS	CDS	45755023	45755313	0.52	+	0	ID=g23877.t1.CDS3;Parent=g23877.t1;
OY776281.1_Linnaemya_vulpina_genome_assembly,_chromosome:_X	AUGUSTUS	exon	45755023	45755313	.	+	.	ID=g23877.t1.exon3;Parent=g23877.t1;
OY776281.1_Linnaemya_vulpina_genome_assembly,_chromosome:_X	AUGUSTUS	stop_codon	45755311	45755313	.	+	0	ID=g23877.t1.stop1;Parent=g23877.t1;
OY776281.1_Linnaemya_vulpina_genome_assembly,_chromosome:_X	AUGUSTUS	gene	45814099	45814986	.	-	.	ID=g23878;
OY776281.1_Linnaemya_vulpina_genome_assembly,_chromosome:_X	AUGUSTUS	mRNA	45814099	45814986	1	-	.	ID=g23878.t1;Parent=g23878;
OY776281.1_Linnaemya_vulpina_genome_assembly,_chromosome:_X	AUGUSTUS	stop_codon	45814099	45814101	.	-	0	ID=g23878.t1.stop1;Parent=g23878.t1;
OY776281.1_Linnaemya_vulpina_genome_assembly,_chromosome:_X	AUGUSTUS	CDS	45814099	45814986	1	-	0	ID=g23878.t1.CDS1;Parent=g23878.t1;
OY776281.1_Linnaemya_vulpina_genome_assembly,_chromosome:_X	AUGUSTUS	exon	45814099	45814986	.	-	.	ID=g23878.t1.exon1;Parent=g23878.t1;
OY776281.1_Linnaemya_vulpina_genome_assembly,_chromosome:_X	AUGUSTUS	start_codon	45814984	45814986	.	-	0	ID=g23878.t1.start1;Parent=g23878.t1;
OY776281.1_Linnaemya_vulpina_genome_assembly,_chromosome:_X	AUGUSTUS	gene	45815116	45819696	.	-	.	ID=g23879;
OY776281.1_Linnaemya_vulpina_genome_assembly,_chromosome:_X	AUGUSTUS	mRNA	45815116	45819696	0.32	-	.	ID=g23879.t1;Parent=g23879;
OY776281.1_Linnaemya_vulpina_genome_assembly,_chromosome:_X	AUGUSTUS	stop_codon	45815116	45815118	.	-	0	ID=g23879.t1.stop1;Parent=g23879.t1;
OY776281.1_Linnaemya_vulpina_genome_assembly,_chromosome:_X	AUGUSTUS	CDS	45815116	45815204	1	-	2	ID=g23879.t1.CDS1;Parent=g23879.t1;
OY776281.1_Linnaemya_vulpina_genome_assembly,_chromosome:_X	AUGUSTUS	exon	45815116	45815204	.	-	.	ID=g23879.t1.exon1;Parent=g23879.t1;
OY776281.1_Linnaemya_vulpina_genome_assembly,_chromosome:_X	AUGUSTUS	intron	45815205	45816248	1	-	.	ID=g23879.t1.intron1;Parent=g23879.t1;
OY776281.1_Linnaemya_vulpina_genome_assembly,_chromosome:_X	AUGUSTUS	CDS	45816249	45816871	0.34	-	1	ID=g23879.t1.CDS2;Parent=g23879.t1;
OY776281.1_Linnaemya_vulpina_genome_assembly,_chromosome:_X	AUGUSTUS	exon	45816249	45816871	.	-	.	ID=g23879.t1.exon2;Parent=g23879.t1;
OY776281.1_Linnaemya_vulpina_genome_assembly,_chromosome:_X	AUGUSTUS	intron	45816872	45818281	0.33	-	.	ID=g23879.t1.intron2;Parent=g23879.t1;
OY776281.1_Linnaemya_vulpina_genome_assembly,_chromosome:_X	AUGUSTUS	CDS	45818282	45819696	0.34	-	0	ID=g23879.t1.CDS3;Parent=g23879.t1;
OY776281.1_Linnaemya_vulpina_genome_assembly,_chromosome:_X	AUGUSTUS	exon	45818282	45819696	.	-	.	ID=g23879.t1.exon3;Parent=g23879.t1;
OY776281.1_Linnaemya_vulpina_genome_assembly,_chromosome:_X	AUGUSTUS	start_codon	45819694	45819696	.	-	0	ID=g23879.t1.start1;Parent=g23879.t1;
OY776281.1_Linnaemya_vulpina_genome_assembly,_chromosome:_X	AUGUSTUS	gene	45818343	45820272	.	-	.	ID=g23880;
OY776281.1_Linnaemya_vulpina_genome_assembly,_chromosome:_X	AUGUSTUS	mRNA	45818343	45820272	0.11	-	.	ID=g23880.t1;Parent=g23880;
OY776281.1_Linnaemya_vulpina_genome_assembly,_chromosome:_X	AUGUSTUS	stop_codon	45818343	45818345	.	-	0	ID=g23880.t1.stop1;Parent=g23880.t1;
OY776281.1_Linnaemya_vulpina_genome_assembly,_chromosome:_X	AUGUSTUS	CDS	45818343	45818360	0.15	-	0	ID=g23880.t1.CDS1;Parent=g23880.t1;
OY776281.1_Linnaemya_vulpina_genome_assembly,_chromosome:_X	AUGUSTUS	exon	45818343	45818360	.	-	.	ID=g23880.t1.exon1;Parent=g23880.t1;
OY776281.1_Linnaemya_vulpina_genome_assembly,_chromosome:_X	AUGUSTUS	intron	45818361	45818436	0.15	-	.	ID=g23880.t1.intron1;Parent=g23880.t1;
OY776281.1_Linnaemya_vulpina_genome_assembly,_chromosome:_X	AUGUSTUS	CDS	45818437	45820272	0.16	-	0	ID=g23880.t1.CDS2;Parent=g23880.t1;
OY776281.1_Linnaemya_vulpina_genome_assembly,_chromosome:_X	AUGUSTUS	exon	45818437	45820272	.	-	.	ID=g23880.t1.exon2;Parent=g23880.t1;
OY776281.1_Linnaemya_vulpina_genome_assembly,_chromosome:_X	AUGUSTUS	start_codon	45820270	45820272	.	-	0	ID=g23880.t1.start1;Parent=g23880.t1;
OY776281.1_Linnaemya_vulpina_genome_assembly,_chromosome:_X	AUGUSTUS	gene	45826597	45826986	.	-	.	ID=g23881;
OY776281.1_Linnaemya_vulpina_genome_assembly,_chromosome:_X	AUGUSTUS	mRNA	45826597	45826986	1	-	.	ID=g23881.t1;Parent=g23881;
OY776281.1_Linnaemya_vulpina_genome_assembly,_chromosome:_X	AUGUSTUS	stop_codon	45826597	45826599	.	-	0	ID=g23881.t1.stop1;Parent=g23881.t1;
OY776281.1_Linnaemya_vulpina_genome_assembly,_chromosome:_X	AUGUSTUS	CDS	45826597	45826986	1	-	0	ID=g23881.t1.CDS1;Parent=g23881.t1;
OY776281.1_Linnaemya_vulpina_genome_assembly,_chromosome:_X	AUGUSTUS	exon	45826597	45826986	.	-	.	ID=g23881.t1.exon1;Parent=g23881.t1;
OY776281.1_Linnaemya_vulpina_genome_assembly,_chromosome:_X	AUGUSTUS	start_codon	45826984	45826986	.	-	0	ID=g23881.t1.start1;Parent=g23881.t1;
OY776281.1_Linnaemya_vulpina_genome_assembly,_chromosome:_X	AUGUSTUS	gene	45827237	45828163	.	-	.	ID=g23882;
OY776281.1_Linnaemya_vulpina_genome_assembly,_chromosome:_X	AUGUSTUS	mRNA	45827237	45828163	0.69	-	.	ID=g23882.t1;Parent=g23882;
OY776281.1_Linnaemya_vulpina_genome_assembly,_chromosome:_X	AUGUSTUS	stop_codon	45827237	45827239	.	-	0	ID=g23882.t1.stop1;Parent=g23882.t1;
OY776281.1_Linnaemya_vulpina_genome_assembly,_chromosome:_X	AUGUSTUS	CDS	45827237	45827436	0.78	-	2	ID=g23882.t1.CDS1;Parent=g23882.t1;
OY776281.1_Linnaemya_vulpina_genome_assembly,_chromosome:_X	AUGUSTUS	exon	45827237	45827436	.	-	.	ID=g23882.t1.exon1;Parent=g23882.t1;
OY776281.1_Linnaemya_vulpina_genome_assembly,_chromosome:_X	AUGUSTUS	intron	45827437	45828111	0.69	-	.	ID=g23882.t1.intron1;Parent=g23882.t1;
OY776281.1_Linnaemya_vulpina_genome_assembly,_chromosome:_X	AUGUSTUS	CDS	45828112	45828163	0.74	-	0	ID=g23882.t1.CDS2;Parent=g23882.t1;
OY776281.1_Linnaemya_vulpina_genome_assembly,_chromosome:_X	AUGUSTUS	exon	45828112	45828163	.	-	.	ID=g23882.t1.exon2;Parent=g23882.t1;
OY776281.1_Linnaemya_vulpina_genome_assembly,_chromosome:_X	AUGUSTUS	start_codon	45828161	45828163	.	-	0	ID=g23882.t1.start1;Parent=g23882.t1;
OY776281.1_Linnaemya_vulpina_genome_assembly,_chromosome:_X	AUGUSTUS	gene	45851073	45851933	.	+	.	ID=g23883;
OY776281.1_Linnaemya_vulpina_genome_assembly,_chromosome:_X	AUGUSTUS	mRNA	45851073	45851933	1	+	.	ID=g23883.t1;Parent=g23883;
OY776281.1_Linnaemya_vulpina_genome_assembly,_chromosome:_X	AUGUSTUS	start_codon	45851073	45851075	.	+	0	ID=g23883.t1.start1;Parent=g23883.t1;
OY776281.1_Linnaemya_vulpina_genome_assembly,_chromosome:_X	AUGUSTUS	CDS	45851073	45851933	1	+	0	ID=g23883.t1.CDS1;Parent=g23883.t1;
OY776281.1_Linnaemya_vulpina_genome_assembly,_chromosome:_X	AUGUSTUS	exon	45851073	45851933	.	+	.	ID=g23883.t1.exon1;Parent=g23883.t1;
OY776281.1_Linnaemya_vulpina_genome_assembly,_chromosome:_X	AUGUSTUS	stop_codon	45851931	45851933	.	+	0	ID=g23883.t1.stop1;Parent=g23883.t1;
OY776281.1_Linnaemya_vulpina_genome_assembly,_chromosome:_X	AUGUSTUS	gene	45857514	45858020	.	-	.	ID=g23884;
OY776281.1_Linnaemya_vulpina_genome_assembly,_chromosome:_X	AUGUSTUS	mRNA	45857514	45858020	0.81	-	.	ID=g23884.t1;Parent=g23884;
OY776281.1_Linnaemya_vulpina_genome_assembly,_chromosome:_X	AUGUSTUS	stop_codon	45857514	45857516	.	-	0	ID=g23884.t1.stop1;Parent=g23884.t1;
OY776281.1_Linnaemya_vulpina_genome_assembly,_chromosome:_X	AUGUSTUS	CDS	45857514	45857914	0.81	-	2	ID=g23884.t1.CDS1;Parent=g23884.t1;
OY776281.1_Linnaemya_vulpina_genome_assembly,_chromosome:_X	AUGUSTUS	exon	45857514	45857914	.	-	.	ID=g23884.t1.exon1;Parent=g23884.t1;
OY776281.1_Linnaemya_vulpina_genome_assembly,_chromosome:_X	AUGUSTUS	intron	45857915	45857977	0.85	-	.	ID=g23884.t1.intron1;Parent=g23884.t1;
OY776281.1_Linnaemya_vulpina_genome_assembly,_chromosome:_X	AUGUSTUS	CDS	45857978	45858020	1	-	0	ID=g23884.t1.CDS2;Parent=g23884.t1;
OY776281.1_Linnaemya_vulpina_genome_assembly,_chromosome:_X	AUGUSTUS	exon	45857978	45858020	.	-	.	ID=g23884.t1.exon2;Parent=g23884.t1;
OY776281.1_Linnaemya_vulpina_genome_assembly,_chromosome:_X	AUGUSTUS	start_codon	45858018	45858020	.	-	0	ID=g23884.t1.start1;Parent=g23884.t1;
OY776281.1_Linnaemya_vulpina_genome_assembly,_chromosome:_X	AUGUSTUS	gene	46070490	46086682	.	+	.	ID=g23885;
OY776281.1_Linnaemya_vulpina_genome_assembly,_chromosome:_X	AUGUSTUS	mRNA	46070490	46086682	1	+	.	ID=g23885.t1;Parent=g23885;
OY776281.1_Linnaemya_vulpina_genome_assembly,_chromosome:_X	AUGUSTUS	start_codon	46070490	46070492	.	+	0	ID=g23885.t1.start1;Parent=g23885.t1;
OY776281.1_Linnaemya_vulpina_genome_assembly,_chromosome:_X	AUGUSTUS	CDS	46070490	46072829	1	+	0	ID=g23885.t1.CDS1;Parent=g23885.t1;
OY776281.1_Linnaemya_vulpina_genome_assembly,_chromosome:_X	AUGUSTUS	exon	46070490	46072829	.	+	.	ID=g23885.t1.exon1;Parent=g23885.t1;
OY776281.1_Linnaemya_vulpina_genome_assembly,_chromosome:_X	AUGUSTUS	intron	46072830	46083536	1	+	.	ID=g23885.t1.intron1;Parent=g23885.t1;
OY776281.1_Linnaemya_vulpina_genome_assembly,_chromosome:_X	AUGUSTUS	CDS	46083537	46083688	1	+	0	ID=g23885.t1.CDS2;Parent=g23885.t1;
OY776281.1_Linnaemya_vulpina_genome_assembly,_chromosome:_X	AUGUSTUS	exon	46083537	46083688	.	+	.	ID=g23885.t1.exon2;Parent=g23885.t1;
OY776281.1_Linnaemya_vulpina_genome_assembly,_chromosome:_X	AUGUSTUS	intron	46083689	46086270	1	+	.	ID=g23885.t1.intron2;Parent=g23885.t1;
OY776281.1_Linnaemya_vulpina_genome_assembly,_chromosome:_X	AUGUSTUS	CDS	46086271	46086526	1	+	1	ID=g23885.t1.CDS3;Parent=g23885.t1;
OY776281.1_Linnaemya_vulpina_genome_assembly,_chromosome:_X	AUGUSTUS	exon	46086271	46086526	.	+	.	ID=g23885.t1.exon3;Parent=g23885.t1;
OY776281.1_Linnaemya_vulpina_genome_assembly,_chromosome:_X	AUGUSTUS	intron	46086527	46086637	1	+	.	ID=g23885.t1.intron3;Parent=g23885.t1;
OY776281.1_Linnaemya_vulpina_genome_assembly,_chromosome:_X	AUGUSTUS	CDS	46086638	46086682	1	+	0	ID=g23885.t1.CDS4;Parent=g23885.t1;
OY776281.1_Linnaemya_vulpina_genome_assembly,_chromosome:_X	AUGUSTUS	exon	46086638	46086682	.	+	.	ID=g23885.t1.exon4;Parent=g23885.t1;
OY776281.1_Linnaemya_vulpina_genome_assembly,_chromosome:_X	AUGUSTUS	stop_codon	46086680	46086682	.	+	0	ID=g23885.t1.stop1;Parent=g23885.t1;
OY776281.1_Linnaemya_vulpina_genome_assembly,_chromosome:_X	AUGUSTUS	gene	46112745	46113059	.	-	.	ID=g23886;
OY776281.1_Linnaemya_vulpina_genome_assembly,_chromosome:_X	AUGUSTUS	mRNA	46112745	46113059	0.82	-	.	ID=g23886.t1;Parent=g23886;
OY776281.1_Linnaemya_vulpina_genome_assembly,_chromosome:_X	AUGUSTUS	stop_codon	46112745	46112747	.	-	0	ID=g23886.t1.stop1;Parent=g23886.t1;
OY776281.1_Linnaemya_vulpina_genome_assembly,_chromosome:_X	AUGUSTUS	CDS	46112745	46113059	0.82	-	0	ID=g23886.t1.CDS1;Parent=g23886.t1;
OY776281.1_Linnaemya_vulpina_genome_assembly,_chromosome:_X	AUGUSTUS	exon	46112745	46113059	.	-	.	ID=g23886.t1.exon1;Parent=g23886.t1;
OY776281.1_Linnaemya_vulpina_genome_assembly,_chromosome:_X	AUGUSTUS	start_codon	46113057	46113059	.	-	0	ID=g23886.t1.start1;Parent=g23886.t1;
OY776281.1_Linnaemya_vulpina_genome_assembly,_chromosome:_X	AUGUSTUS	gene	46113140	46113986	.	+	.	ID=g23887;
OY776281.1_Linnaemya_vulpina_genome_assembly,_chromosome:_X	AUGUSTUS	mRNA	46113140	46113986	0.41	+	.	ID=g23887.t1;Parent=g23887;
OY776281.1_Linnaemya_vulpina_genome_assembly,_chromosome:_X	AUGUSTUS	start_codon	46113140	46113142	.	+	0	ID=g23887.t1.start1;Parent=g23887.t1;
OY776281.1_Linnaemya_vulpina_genome_assembly,_chromosome:_X	AUGUSTUS	CDS	46113140	46113270	0.41	+	0	ID=g23887.t1.CDS1;Parent=g23887.t1;
OY776281.1_Linnaemya_vulpina_genome_assembly,_chromosome:_X	AUGUSTUS	exon	46113140	46113270	.	+	.	ID=g23887.t1.exon1;Parent=g23887.t1;
OY776281.1_Linnaemya_vulpina_genome_assembly,_chromosome:_X	AUGUSTUS	intron	46113271	46113532	0.41	+	.	ID=g23887.t1.intron1;Parent=g23887.t1;
OY776281.1_Linnaemya_vulpina_genome_assembly,_chromosome:_X	AUGUSTUS	CDS	46113533	46113986	0.89	+	1	ID=g23887.t1.CDS2;Parent=g23887.t1;
OY776281.1_Linnaemya_vulpina_genome_assembly,_chromosome:_X	AUGUSTUS	exon	46113533	46113986	.	+	.	ID=g23887.t1.exon2;Parent=g23887.t1;
OY776281.1_Linnaemya_vulpina_genome_assembly,_chromosome:_X	AUGUSTUS	stop_codon	46113984	46113986	.	+	0	ID=g23887.t1.stop1;Parent=g23887.t1;
OY776281.1_Linnaemya_vulpina_genome_assembly,_chromosome:_X	AUGUSTUS	gene	46126418	46126903	.	-	.	ID=g23888;
OY776281.1_Linnaemya_vulpina_genome_assembly,_chromosome:_X	AUGUSTUS	mRNA	46126418	46126903	0.98	-	.	ID=g23888.t1;Parent=g23888;
OY776281.1_Linnaemya_vulpina_genome_assembly,_chromosome:_X	AUGUSTUS	stop_codon	46126418	46126420	.	-	0	ID=g23888.t1.stop1;Parent=g23888.t1;
OY776281.1_Linnaemya_vulpina_genome_assembly,_chromosome:_X	AUGUSTUS	CDS	46126418	46126903	0.98	-	0	ID=g23888.t1.CDS1;Parent=g23888.t1;
OY776281.1_Linnaemya_vulpina_genome_assembly,_chromosome:_X	AUGUSTUS	exon	46126418	46126903	.	-	.	ID=g23888.t1.exon1;Parent=g23888.t1;
OY776281.1_Linnaemya_vulpina_genome_assembly,_chromosome:_X	AUGUSTUS	start_codon	46126901	46126903	.	-	0	ID=g23888.t1.start1;Parent=g23888.t1;
OY776281.1_Linnaemya_vulpina_genome_assembly,_chromosome:_X	AUGUSTUS	gene	46140112	46144511	.	-	.	ID=g23889;
OY776281.1_Linnaemya_vulpina_genome_assembly,_chromosome:_X	AUGUSTUS	mRNA	46140112	46144511	0.23	-	.	ID=g23889.t1;Parent=g23889;
OY776281.1_Linnaemya_vulpina_genome_assembly,_chromosome:_X	AUGUSTUS	stop_codon	46140112	46140114	.	-	0	ID=g23889.t1.stop1;Parent=g23889.t1;
OY776281.1_Linnaemya_vulpina_genome_assembly,_chromosome:_X	AUGUSTUS	CDS	46140112	46140179	0.76	-	2	ID=g23889.t1.CDS1;Parent=g23889.t1;
OY776281.1_Linnaemya_vulpina_genome_assembly,_chromosome:_X	AUGUSTUS	exon	46140112	46140179	.	-	.	ID=g23889.t1.exon1;Parent=g23889.t1;
OY776281.1_Linnaemya_vulpina_genome_assembly,_chromosome:_X	AUGUSTUS	intron	46140180	46141937	0.39	-	.	ID=g23889.t1.intron1;Parent=g23889.t1;
OY776281.1_Linnaemya_vulpina_genome_assembly,_chromosome:_X	AUGUSTUS	CDS	46141938	46143142	0.38	-	1	ID=g23889.t1.CDS2;Parent=g23889.t1;
OY776281.1_Linnaemya_vulpina_genome_assembly,_chromosome:_X	AUGUSTUS	exon	46141938	46143142	.	-	.	ID=g23889.t1.exon2;Parent=g23889.t1;
OY776281.1_Linnaemya_vulpina_genome_assembly,_chromosome:_X	AUGUSTUS	intron	46143143	46143193	1	-	.	ID=g23889.t1.intron2;Parent=g23889.t1;
OY776281.1_Linnaemya_vulpina_genome_assembly,_chromosome:_X	AUGUSTUS	CDS	46143194	46144074	0.65	-	0	ID=g23889.t1.CDS3;Parent=g23889.t1;
OY776281.1_Linnaemya_vulpina_genome_assembly,_chromosome:_X	AUGUSTUS	exon	46143194	46144074	.	-	.	ID=g23889.t1.exon3;Parent=g23889.t1;
OY776281.1_Linnaemya_vulpina_genome_assembly,_chromosome:_X	AUGUSTUS	intron	46144075	46144211	0.65	-	.	ID=g23889.t1.intron3;Parent=g23889.t1;
OY776281.1_Linnaemya_vulpina_genome_assembly,_chromosome:_X	AUGUSTUS	CDS	46144212	46144341	0.99	-	1	ID=g23889.t1.CDS4;Parent=g23889.t1;
OY776281.1_Linnaemya_vulpina_genome_assembly,_chromosome:_X	AUGUSTUS	exon	46144212	46144341	.	-	.	ID=g23889.t1.exon4;Parent=g23889.t1;
OY776281.1_Linnaemya_vulpina_genome_assembly,_chromosome:_X	AUGUSTUS	intron	46144342	46144434	0.99	-	.	ID=g23889.t1.intron4;Parent=g23889.t1;
OY776281.1_Linnaemya_vulpina_genome_assembly,_chromosome:_X	AUGUSTUS	CDS	46144435	46144511	1	-	0	ID=g23889.t1.CDS5;Parent=g23889.t1;
OY776281.1_Linnaemya_vulpina_genome_assembly,_chromosome:_X	AUGUSTUS	exon	46144435	46144511	.	-	.	ID=g23889.t1.exon5;Parent=g23889.t1;
OY776281.1_Linnaemya_vulpina_genome_assembly,_chromosome:_X	AUGUSTUS	start_codon	46144509	46144511	.	-	0	ID=g23889.t1.start1;Parent=g23889.t1;
OY776281.1_Linnaemya_vulpina_genome_assembly,_chromosome:_X	AUGUSTUS	gene	46144710	46145453	.	-	.	ID=g23890;
OY776281.1_Linnaemya_vulpina_genome_assembly,_chromosome:_X	AUGUSTUS	mRNA	46144710	46145453	1	-	.	ID=g23890.t1;Parent=g23890;
OY776281.1_Linnaemya_vulpina_genome_assembly,_chromosome:_X	AUGUSTUS	stop_codon	46144710	46144712	.	-	0	ID=g23890.t1.stop1;Parent=g23890.t1;
OY776281.1_Linnaemya_vulpina_genome_assembly,_chromosome:_X	AUGUSTUS	CDS	46144710	46145453	1	-	0	ID=g23890.t1.CDS1;Parent=g23890.t1;
OY776281.1_Linnaemya_vulpina_genome_assembly,_chromosome:_X	AUGUSTUS	exon	46144710	46145453	.	-	.	ID=g23890.t1.exon1;Parent=g23890.t1;
OY776281.1_Linnaemya_vulpina_genome_assembly,_chromosome:_X	AUGUSTUS	start_codon	46145451	46145453	.	-	0	ID=g23890.t1.start1;Parent=g23890.t1;
OY776281.1_Linnaemya_vulpina_genome_assembly,_chromosome:_X	AUGUSTUS	gene	46147881	46151856	.	-	.	ID=g23891;
OY776281.1_Linnaemya_vulpina_genome_assembly,_chromosome:_X	AUGUSTUS	mRNA	46147881	46151856	0.11	-	.	ID=g23891.t1;Parent=g23891;
OY776281.1_Linnaemya_vulpina_genome_assembly,_chromosome:_X	AUGUSTUS	stop_codon	46147881	46147883	.	-	0	ID=g23891.t1.stop1;Parent=g23891.t1;
OY776281.1_Linnaemya_vulpina_genome_assembly,_chromosome:_X	AUGUSTUS	CDS	46147881	46148038	0.41	-	2	ID=g23891.t1.CDS1;Parent=g23891.t1;
OY776281.1_Linnaemya_vulpina_genome_assembly,_chromosome:_X	AUGUSTUS	exon	46147881	46148038	.	-	.	ID=g23891.t1.exon1;Parent=g23891.t1;
OY776281.1_Linnaemya_vulpina_genome_assembly,_chromosome:_X	AUGUSTUS	intron	46148039	46149874	0.41	-	.	ID=g23891.t1.intron1;Parent=g23891.t1;
OY776281.1_Linnaemya_vulpina_genome_assembly,_chromosome:_X	AUGUSTUS	CDS	46149875	46150151	0.13	-	0	ID=g23891.t1.CDS2;Parent=g23891.t1;
OY776281.1_Linnaemya_vulpina_genome_assembly,_chromosome:_X	AUGUSTUS	exon	46149875	46150151	.	-	.	ID=g23891.t1.exon2;Parent=g23891.t1;
OY776281.1_Linnaemya_vulpina_genome_assembly,_chromosome:_X	AUGUSTUS	intron	46150152	46150870	0.21	-	.	ID=g23891.t1.intron2;Parent=g23891.t1;
OY776281.1_Linnaemya_vulpina_genome_assembly,_chromosome:_X	AUGUSTUS	CDS	46150871	46151000	0.37	-	1	ID=g23891.t1.CDS3;Parent=g23891.t1;
OY776281.1_Linnaemya_vulpina_genome_assembly,_chromosome:_X	AUGUSTUS	exon	46150871	46151000	.	-	.	ID=g23891.t1.exon3;Parent=g23891.t1;
OY776281.1_Linnaemya_vulpina_genome_assembly,_chromosome:_X	AUGUSTUS	intron	46151001	46151470	0.48	-	.	ID=g23891.t1.intron3;Parent=g23891.t1;
OY776281.1_Linnaemya_vulpina_genome_assembly,_chromosome:_X	AUGUSTUS	CDS	46151471	46151856	0.56	-	0	ID=g23891.t1.CDS4;Parent=g23891.t1;
OY776281.1_Linnaemya_vulpina_genome_assembly,_chromosome:_X	AUGUSTUS	exon	46151471	46151856	.	-	.	ID=g23891.t1.exon4;Parent=g23891.t1;
OY776281.1_Linnaemya_vulpina_genome_assembly,_chromosome:_X	AUGUSTUS	start_codon	46151854	46151856	.	-	0	ID=g23891.t1.start1;Parent=g23891.t1;
OY776281.1_Linnaemya_vulpina_genome_assembly,_chromosome:_X	AUGUSTUS	gene	46150226	46150516	.	-	.	ID=g23892;
OY776281.1_Linnaemya_vulpina_genome_assembly,_chromosome:_X	AUGUSTUS	mRNA	46150226	46150516	0.58	-	.	ID=g23892.t1;Parent=g23892;
OY776281.1_Linnaemya_vulpina_genome_assembly,_chromosome:_X	AUGUSTUS	stop_codon	46150226	46150228	.	-	0	ID=g23892.t1.stop1;Parent=g23892.t1;
OY776281.1_Linnaemya_vulpina_genome_assembly,_chromosome:_X	AUGUSTUS	CDS	46150226	46150516	0.58	-	0	ID=g23892.t1.CDS1;Parent=g23892.t1;
OY776281.1_Linnaemya_vulpina_genome_assembly,_chromosome:_X	AUGUSTUS	exon	46150226	46150516	.	-	.	ID=g23892.t1.exon1;Parent=g23892.t1;
OY776281.1_Linnaemya_vulpina_genome_assembly,_chromosome:_X	AUGUSTUS	start_codon	46150514	46150516	.	-	0	ID=g23892.t1.start1;Parent=g23892.t1;
OY776281.1_Linnaemya_vulpina_genome_assembly,_chromosome:_X	AUGUSTUS	gene	46152642	46152992	.	-	.	ID=g23893;
OY776281.1_Linnaemya_vulpina_genome_assembly,_chromosome:_X	AUGUSTUS	mRNA	46152642	46152992	1	-	.	ID=g23893.t1;Parent=g23893;
OY776281.1_Linnaemya_vulpina_genome_assembly,_chromosome:_X	AUGUSTUS	stop_codon	46152642	46152644	.	-	0	ID=g23893.t1.stop1;Parent=g23893.t1;
OY776281.1_Linnaemya_vulpina_genome_assembly,_chromosome:_X	AUGUSTUS	CDS	46152642	46152992	1	-	0	ID=g23893.t1.CDS1;Parent=g23893.t1;
OY776281.1_Linnaemya_vulpina_genome_assembly,_chromosome:_X	AUGUSTUS	exon	46152642	46152992	.	-	.	ID=g23893.t1.exon1;Parent=g23893.t1;
OY776281.1_Linnaemya_vulpina_genome_assembly,_chromosome:_X	AUGUSTUS	start_codon	46152990	46152992	.	-	0	ID=g23893.t1.start1;Parent=g23893.t1;
OY776281.1_Linnaemya_vulpina_genome_assembly,_chromosome:_X	AUGUSTUS	gene	46168300	46170406	.	+	.	ID=g23894;
OY776281.1_Linnaemya_vulpina_genome_assembly,_chromosome:_X	AUGUSTUS	mRNA	46168300	46170406	0.3	+	.	ID=g23894.t1;Parent=g23894;
OY776281.1_Linnaemya_vulpina_genome_assembly,_chromosome:_X	AUGUSTUS	start_codon	46168300	46168302	.	+	0	ID=g23894.t1.start1;Parent=g23894.t1;
OY776281.1_Linnaemya_vulpina_genome_assembly,_chromosome:_X	AUGUSTUS	CDS	46168300	46168663	0.9	+	0	ID=g23894.t1.CDS1;Parent=g23894.t1;
OY776281.1_Linnaemya_vulpina_genome_assembly,_chromosome:_X	AUGUSTUS	exon	46168300	46168663	.	+	.	ID=g23894.t1.exon1;Parent=g23894.t1;
OY776281.1_Linnaemya_vulpina_genome_assembly,_chromosome:_X	AUGUSTUS	intron	46168664	46168708	0.8	+	.	ID=g23894.t1.intron1;Parent=g23894.t1;
OY776281.1_Linnaemya_vulpina_genome_assembly,_chromosome:_X	AUGUSTUS	CDS	46168709	46168912	0.8	+	2	ID=g23894.t1.CDS2;Parent=g23894.t1;
OY776281.1_Linnaemya_vulpina_genome_assembly,_chromosome:_X	AUGUSTUS	exon	46168709	46168912	.	+	.	ID=g23894.t1.exon2;Parent=g23894.t1;
OY776281.1_Linnaemya_vulpina_genome_assembly,_chromosome:_X	AUGUSTUS	intron	46168913	46168962	1	+	.	ID=g23894.t1.intron2;Parent=g23894.t1;
OY776281.1_Linnaemya_vulpina_genome_assembly,_chromosome:_X	AUGUSTUS	CDS	46168963	46169135	1	+	2	ID=g23894.t1.CDS3;Parent=g23894.t1;
OY776281.1_Linnaemya_vulpina_genome_assembly,_chromosome:_X	AUGUSTUS	exon	46168963	46169135	.	+	.	ID=g23894.t1.exon3;Parent=g23894.t1;
OY776281.1_Linnaemya_vulpina_genome_assembly,_chromosome:_X	AUGUSTUS	intron	46169136	46169396	1	+	.	ID=g23894.t1.intron3;Parent=g23894.t1;
OY776281.1_Linnaemya_vulpina_genome_assembly,_chromosome:_X	AUGUSTUS	CDS	46169397	46169921	0.76	+	0	ID=g23894.t1.CDS4;Parent=g23894.t1;
OY776281.1_Linnaemya_vulpina_genome_assembly,_chromosome:_X	AUGUSTUS	exon	46169397	46169921	.	+	.	ID=g23894.t1.exon4;Parent=g23894.t1;
OY776281.1_Linnaemya_vulpina_genome_assembly,_chromosome:_X	AUGUSTUS	intron	46169922	46170007	0.35	+	.	ID=g23894.t1.intron4;Parent=g23894.t1;
OY776281.1_Linnaemya_vulpina_genome_assembly,_chromosome:_X	AUGUSTUS	CDS	46170008	46170406	0.37	+	0	ID=g23894.t1.CDS5;Parent=g23894.t1;
OY776281.1_Linnaemya_vulpina_genome_assembly,_chromosome:_X	AUGUSTUS	exon	46170008	46170406	.	+	.	ID=g23894.t1.exon5;Parent=g23894.t1;
OY776281.1_Linnaemya_vulpina_genome_assembly,_chromosome:_X	AUGUSTUS	stop_codon	46170404	46170406	.	+	0	ID=g23894.t1.stop1;Parent=g23894.t1;
OY776281.1_Linnaemya_vulpina_genome_assembly,_chromosome:_X	AUGUSTUS	gene	46171356	46171736	.	+	.	ID=g23895;
OY776281.1_Linnaemya_vulpina_genome_assembly,_chromosome:_X	AUGUSTUS	mRNA	46171356	46171736	1	+	.	ID=g23895.t1;Parent=g23895;
OY776281.1_Linnaemya_vulpina_genome_assembly,_chromosome:_X	AUGUSTUS	start_codon	46171356	46171358	.	+	0	ID=g23895.t1.start1;Parent=g23895.t1;
OY776281.1_Linnaemya_vulpina_genome_assembly,_chromosome:_X	AUGUSTUS	CDS	46171356	46171736	1	+	0	ID=g23895.t1.CDS1;Parent=g23895.t1;
OY776281.1_Linnaemya_vulpina_genome_assembly,_chromosome:_X	AUGUSTUS	exon	46171356	46171736	.	+	.	ID=g23895.t1.exon1;Parent=g23895.t1;
OY776281.1_Linnaemya_vulpina_genome_assembly,_chromosome:_X	AUGUSTUS	stop_codon	46171734	46171736	.	+	0	ID=g23895.t1.stop1;Parent=g23895.t1;
OY776281.1_Linnaemya_vulpina_genome_assembly,_chromosome:_X	AUGUSTUS	gene	46242473	46243108	.	+	.	ID=g23896;
OY776281.1_Linnaemya_vulpina_genome_assembly,_chromosome:_X	AUGUSTUS	mRNA	46242473	46243108	1	+	.	ID=g23896.t1;Parent=g23896;
OY776281.1_Linnaemya_vulpina_genome_assembly,_chromosome:_X	AUGUSTUS	start_codon	46242473	46242475	.	+	0	ID=g23896.t1.start1;Parent=g23896.t1;
OY776281.1_Linnaemya_vulpina_genome_assembly,_chromosome:_X	AUGUSTUS	CDS	46242473	46243108	1	+	0	ID=g23896.t1.CDS1;Parent=g23896.t1;
OY776281.1_Linnaemya_vulpina_genome_assembly,_chromosome:_X	AUGUSTUS	exon	46242473	46243108	.	+	.	ID=g23896.t1.exon1;Parent=g23896.t1;
OY776281.1_Linnaemya_vulpina_genome_assembly,_chromosome:_X	AUGUSTUS	stop_codon	46243106	46243108	.	+	0	ID=g23896.t1.stop1;Parent=g23896.t1;
OY776281.1_Linnaemya_vulpina_genome_assembly,_chromosome:_X	AUGUSTUS	gene	46272551	46281584	.	-	.	ID=g23897;
OY776281.1_Linnaemya_vulpina_genome_assembly,_chromosome:_X	AUGUSTUS	mRNA	46272551	46281584	0.24	-	.	ID=g23897.t1;Parent=g23897;
OY776281.1_Linnaemya_vulpina_genome_assembly,_chromosome:_X	AUGUSTUS	stop_codon	46272551	46272553	.	-	0	ID=g23897.t1.stop1;Parent=g23897.t1;
OY776281.1_Linnaemya_vulpina_genome_assembly,_chromosome:_X	AUGUSTUS	CDS	46272551	46272705	0.42	-	2	ID=g23897.t1.CDS1;Parent=g23897.t1;
OY776281.1_Linnaemya_vulpina_genome_assembly,_chromosome:_X	AUGUSTUS	exon	46272551	46272705	.	-	.	ID=g23897.t1.exon1;Parent=g23897.t1;
OY776281.1_Linnaemya_vulpina_genome_assembly,_chromosome:_X	AUGUSTUS	intron	46272706	46280218	0.41	-	.	ID=g23897.t1.intron1;Parent=g23897.t1;
OY776281.1_Linnaemya_vulpina_genome_assembly,_chromosome:_X	AUGUSTUS	CDS	46280219	46280761	0.35	-	2	ID=g23897.t1.CDS2;Parent=g23897.t1;
OY776281.1_Linnaemya_vulpina_genome_assembly,_chromosome:_X	AUGUSTUS	exon	46280219	46280761	.	-	.	ID=g23897.t1.exon2;Parent=g23897.t1;
OY776281.1_Linnaemya_vulpina_genome_assembly,_chromosome:_X	AUGUSTUS	intron	46280762	46280827	0.62	-	.	ID=g23897.t1.intron2;Parent=g23897.t1;
OY776281.1_Linnaemya_vulpina_genome_assembly,_chromosome:_X	AUGUSTUS	CDS	46280828	46281584	0.65	-	0	ID=g23897.t1.CDS3;Parent=g23897.t1;
OY776281.1_Linnaemya_vulpina_genome_assembly,_chromosome:_X	AUGUSTUS	exon	46280828	46281584	.	-	.	ID=g23897.t1.exon3;Parent=g23897.t1;
OY776281.1_Linnaemya_vulpina_genome_assembly,_chromosome:_X	AUGUSTUS	start_codon	46281582	46281584	.	-	0	ID=g23897.t1.start1;Parent=g23897.t1;
OY776281.1_Linnaemya_vulpina_genome_assembly,_chromosome:_X	AUGUSTUS	gene	46281907	46282233	.	-	.	ID=g23898;
OY776281.1_Linnaemya_vulpina_genome_assembly,_chromosome:_X	AUGUSTUS	mRNA	46281907	46282233	1	-	.	ID=g23898.t1;Parent=g23898;
OY776281.1_Linnaemya_vulpina_genome_assembly,_chromosome:_X	AUGUSTUS	stop_codon	46281907	46281909	.	-	0	ID=g23898.t1.stop1;Parent=g23898.t1;
OY776281.1_Linnaemya_vulpina_genome_assembly,_chromosome:_X	AUGUSTUS	CDS	46281907	46282233	1	-	0	ID=g23898.t1.CDS1;Parent=g23898.t1;
OY776281.1_Linnaemya_vulpina_genome_assembly,_chromosome:_X	AUGUSTUS	exon	46281907	46282233	.	-	.	ID=g23898.t1.exon1;Parent=g23898.t1;
OY776281.1_Linnaemya_vulpina_genome_assembly,_chromosome:_X	AUGUSTUS	start_codon	46282231	46282233	.	-	0	ID=g23898.t1.start1;Parent=g23898.t1;
OY776281.1_Linnaemya_vulpina_genome_assembly,_chromosome:_X	AUGUSTUS	gene	46282294	46286092	.	-	.	ID=g23899;
OY776281.1_Linnaemya_vulpina_genome_assembly,_chromosome:_X	AUGUSTUS	mRNA	46282294	46286092	0.61	-	.	ID=g23899.t1;Parent=g23899;
OY776281.1_Linnaemya_vulpina_genome_assembly,_chromosome:_X	AUGUSTUS	stop_codon	46282294	46282296	.	-	0	ID=g23899.t1.stop1;Parent=g23899.t1;
OY776281.1_Linnaemya_vulpina_genome_assembly,_chromosome:_X	AUGUSTUS	CDS	46282294	46282482	0.7	-	0	ID=g23899.t1.CDS1;Parent=g23899.t1;
OY776281.1_Linnaemya_vulpina_genome_assembly,_chromosome:_X	AUGUSTUS	exon	46282294	46282482	.	-	.	ID=g23899.t1.exon1;Parent=g23899.t1;
OY776281.1_Linnaemya_vulpina_genome_assembly,_chromosome:_X	AUGUSTUS	intron	46282483	46285783	0.61	-	.	ID=g23899.t1.intron1;Parent=g23899.t1;
OY776281.1_Linnaemya_vulpina_genome_assembly,_chromosome:_X	AUGUSTUS	CDS	46285784	46286092	0.64	-	0	ID=g23899.t1.CDS2;Parent=g23899.t1;
OY776281.1_Linnaemya_vulpina_genome_assembly,_chromosome:_X	AUGUSTUS	exon	46285784	46286092	.	-	.	ID=g23899.t1.exon2;Parent=g23899.t1;
OY776281.1_Linnaemya_vulpina_genome_assembly,_chromosome:_X	AUGUSTUS	start_codon	46286090	46286092	.	-	0	ID=g23899.t1.start1;Parent=g23899.t1;
OY776281.1_Linnaemya_vulpina_genome_assembly,_chromosome:_X	AUGUSTUS	gene	46313901	46316727	.	+	.	ID=g23900;
OY776281.1_Linnaemya_vulpina_genome_assembly,_chromosome:_X	AUGUSTUS	mRNA	46313901	46316727	0.25	+	.	ID=g23900.t1;Parent=g23900;
OY776281.1_Linnaemya_vulpina_genome_assembly,_chromosome:_X	AUGUSTUS	start_codon	46313901	46313903	.	+	0	ID=g23900.t1.start1;Parent=g23900.t1;
OY776281.1_Linnaemya_vulpina_genome_assembly,_chromosome:_X	AUGUSTUS	CDS	46313901	46313934	0.61	+	0	ID=g23900.t1.CDS1;Parent=g23900.t1;
OY776281.1_Linnaemya_vulpina_genome_assembly,_chromosome:_X	AUGUSTUS	exon	46313901	46313934	.	+	.	ID=g23900.t1.exon1;Parent=g23900.t1;
OY776281.1_Linnaemya_vulpina_genome_assembly,_chromosome:_X	AUGUSTUS	intron	46313935	46315824	0.25	+	.	ID=g23900.t1.intron1;Parent=g23900.t1;
OY776281.1_Linnaemya_vulpina_genome_assembly,_chromosome:_X	AUGUSTUS	CDS	46315825	46315952	0.35	+	2	ID=g23900.t1.CDS2;Parent=g23900.t1;
OY776281.1_Linnaemya_vulpina_genome_assembly,_chromosome:_X	AUGUSTUS	exon	46315825	46315952	.	+	.	ID=g23900.t1.exon2;Parent=g23900.t1;
OY776281.1_Linnaemya_vulpina_genome_assembly,_chromosome:_X	AUGUSTUS	intron	46315953	46316218	1	+	.	ID=g23900.t1.intron2;Parent=g23900.t1;
OY776281.1_Linnaemya_vulpina_genome_assembly,_chromosome:_X	AUGUSTUS	CDS	46316219	46316386	1	+	0	ID=g23900.t1.CDS3;Parent=g23900.t1;
OY776281.1_Linnaemya_vulpina_genome_assembly,_chromosome:_X	AUGUSTUS	exon	46316219	46316386	.	+	.	ID=g23900.t1.exon3;Parent=g23900.t1;
OY776281.1_Linnaemya_vulpina_genome_assembly,_chromosome:_X	AUGUSTUS	intron	46316387	46316448	1	+	.	ID=g23900.t1.intron3;Parent=g23900.t1;
OY776281.1_Linnaemya_vulpina_genome_assembly,_chromosome:_X	AUGUSTUS	CDS	46316449	46316727	1	+	0	ID=g23900.t1.CDS4;Parent=g23900.t1;
OY776281.1_Linnaemya_vulpina_genome_assembly,_chromosome:_X	AUGUSTUS	exon	46316449	46316727	.	+	.	ID=g23900.t1.exon4;Parent=g23900.t1;
OY776281.1_Linnaemya_vulpina_genome_assembly,_chromosome:_X	AUGUSTUS	stop_codon	46316725	46316727	.	+	0	ID=g23900.t1.stop1;Parent=g23900.t1;
OY776281.1_Linnaemya_vulpina_genome_assembly,_chromosome:_X	AUGUSTUS	gene	46330336	46331093	.	+	.	ID=g23901;
OY776281.1_Linnaemya_vulpina_genome_assembly,_chromosome:_X	AUGUSTUS	mRNA	46330336	46331093	1	+	.	ID=g23901.t1;Parent=g23901;
OY776281.1_Linnaemya_vulpina_genome_assembly,_chromosome:_X	AUGUSTUS	start_codon	46330336	46330338	.	+	0	ID=g23901.t1.start1;Parent=g23901.t1;
OY776281.1_Linnaemya_vulpina_genome_assembly,_chromosome:_X	AUGUSTUS	CDS	46330336	46330398	1	+	0	ID=g23901.t1.CDS1;Parent=g23901.t1;
OY776281.1_Linnaemya_vulpina_genome_assembly,_chromosome:_X	AUGUSTUS	exon	46330336	46330398	.	+	.	ID=g23901.t1.exon1;Parent=g23901.t1;
OY776281.1_Linnaemya_vulpina_genome_assembly,_chromosome:_X	AUGUSTUS	intron	46330399	46330512	1	+	.	ID=g23901.t1.intron1;Parent=g23901.t1;
OY776281.1_Linnaemya_vulpina_genome_assembly,_chromosome:_X	AUGUSTUS	CDS	46330513	46330650	1	+	0	ID=g23901.t1.CDS2;Parent=g23901.t1;
OY776281.1_Linnaemya_vulpina_genome_assembly,_chromosome:_X	AUGUSTUS	exon	46330513	46330650	.	+	.	ID=g23901.t1.exon2;Parent=g23901.t1;
OY776281.1_Linnaemya_vulpina_genome_assembly,_chromosome:_X	AUGUSTUS	intron	46330651	46330712	1	+	.	ID=g23901.t1.intron2;Parent=g23901.t1;
OY776281.1_Linnaemya_vulpina_genome_assembly,_chromosome:_X	AUGUSTUS	CDS	46330713	46331093	1	+	0	ID=g23901.t1.CDS3;Parent=g23901.t1;
OY776281.1_Linnaemya_vulpina_genome_assembly,_chromosome:_X	AUGUSTUS	exon	46330713	46331093	.	+	.	ID=g23901.t1.exon3;Parent=g23901.t1;
OY776281.1_Linnaemya_vulpina_genome_assembly,_chromosome:_X	AUGUSTUS	stop_codon	46331091	46331093	.	+	0	ID=g23901.t1.stop1;Parent=g23901.t1;
OY776281.1_Linnaemya_vulpina_genome_assembly,_chromosome:_X	AUGUSTUS	gene	46476276	46476653	.	+	.	ID=g23902;
OY776281.1_Linnaemya_vulpina_genome_assembly,_chromosome:_X	AUGUSTUS	mRNA	46476276	46476653	0.47	+	.	ID=g23902.t1;Parent=g23902;
OY776281.1_Linnaemya_vulpina_genome_assembly,_chromosome:_X	AUGUSTUS	start_codon	46476276	46476278	.	+	0	ID=g23902.t1.start1;Parent=g23902.t1;
OY776281.1_Linnaemya_vulpina_genome_assembly,_chromosome:_X	AUGUSTUS	CDS	46476276	46476653	0.47	+	0	ID=g23902.t1.CDS1;Parent=g23902.t1;
OY776281.1_Linnaemya_vulpina_genome_assembly,_chromosome:_X	AUGUSTUS	exon	46476276	46476653	.	+	.	ID=g23902.t1.exon1;Parent=g23902.t1;
OY776281.1_Linnaemya_vulpina_genome_assembly,_chromosome:_X	AUGUSTUS	stop_codon	46476651	46476653	.	+	0	ID=g23902.t1.stop1;Parent=g23902.t1;
OY776281.1_Linnaemya_vulpina_genome_assembly,_chromosome:_X	AUGUSTUS	gene	46477194	46478679	.	+	.	ID=g23903;
OY776281.1_Linnaemya_vulpina_genome_assembly,_chromosome:_X	AUGUSTUS	mRNA	46477194	46478679	0.18	+	.	ID=g23903.t1;Parent=g23903;
OY776281.1_Linnaemya_vulpina_genome_assembly,_chromosome:_X	AUGUSTUS	start_codon	46477194	46477196	.	+	0	ID=g23903.t1.start1;Parent=g23903.t1;
OY776281.1_Linnaemya_vulpina_genome_assembly,_chromosome:_X	AUGUSTUS	CDS	46477194	46477291	0.52	+	0	ID=g23903.t1.CDS1;Parent=g23903.t1;
OY776281.1_Linnaemya_vulpina_genome_assembly,_chromosome:_X	AUGUSTUS	exon	46477194	46477291	.	+	.	ID=g23903.t1.exon1;Parent=g23903.t1;
OY776281.1_Linnaemya_vulpina_genome_assembly,_chromosome:_X	AUGUSTUS	intron	46477292	46477389	0.4	+	.	ID=g23903.t1.intron1;Parent=g23903.t1;
OY776281.1_Linnaemya_vulpina_genome_assembly,_chromosome:_X	AUGUSTUS	CDS	46477390	46478054	0.37	+	1	ID=g23903.t1.CDS2;Parent=g23903.t1;
OY776281.1_Linnaemya_vulpina_genome_assembly,_chromosome:_X	AUGUSTUS	exon	46477390	46478054	.	+	.	ID=g23903.t1.exon2;Parent=g23903.t1;
OY776281.1_Linnaemya_vulpina_genome_assembly,_chromosome:_X	AUGUSTUS	intron	46478055	46478476	0.64	+	.	ID=g23903.t1.intron2;Parent=g23903.t1;
OY776281.1_Linnaemya_vulpina_genome_assembly,_chromosome:_X	AUGUSTUS	CDS	46478477	46478679	0.65	+	2	ID=g23903.t1.CDS3;Parent=g23903.t1;
OY776281.1_Linnaemya_vulpina_genome_assembly,_chromosome:_X	AUGUSTUS	exon	46478477	46478679	.	+	.	ID=g23903.t1.exon3;Parent=g23903.t1;
OY776281.1_Linnaemya_vulpina_genome_assembly,_chromosome:_X	AUGUSTUS	stop_codon	46478677	46478679	.	+	0	ID=g23903.t1.stop1;Parent=g23903.t1;
OY776281.1_Linnaemya_vulpina_genome_assembly,_chromosome:_X	AUGUSTUS	gene	46497848	46501548	.	+	.	ID=g23904;
OY776281.1_Linnaemya_vulpina_genome_assembly,_chromosome:_X	AUGUSTUS	mRNA	46497848	46501548	0.86	+	.	ID=g23904.t1;Parent=g23904;
OY776281.1_Linnaemya_vulpina_genome_assembly,_chromosome:_X	AUGUSTUS	start_codon	46497848	46497850	.	+	0	ID=g23904.t1.start1;Parent=g23904.t1;
OY776281.1_Linnaemya_vulpina_genome_assembly,_chromosome:_X	AUGUSTUS	CDS	46497848	46500014	0.97	+	0	ID=g23904.t1.CDS1;Parent=g23904.t1;
OY776281.1_Linnaemya_vulpina_genome_assembly,_chromosome:_X	AUGUSTUS	exon	46497848	46500014	.	+	.	ID=g23904.t1.exon1;Parent=g23904.t1;
OY776281.1_Linnaemya_vulpina_genome_assembly,_chromosome:_X	AUGUSTUS	intron	46500015	46501177	0.86	+	.	ID=g23904.t1.intron1;Parent=g23904.t1;
OY776281.1_Linnaemya_vulpina_genome_assembly,_chromosome:_X	AUGUSTUS	CDS	46501178	46501548	0.87	+	2	ID=g23904.t1.CDS2;Parent=g23904.t1;
OY776281.1_Linnaemya_vulpina_genome_assembly,_chromosome:_X	AUGUSTUS	exon	46501178	46501548	.	+	.	ID=g23904.t1.exon2;Parent=g23904.t1;
OY776281.1_Linnaemya_vulpina_genome_assembly,_chromosome:_X	AUGUSTUS	stop_codon	46501546	46501548	.	+	0	ID=g23904.t1.stop1;Parent=g23904.t1;
OY776281.1_Linnaemya_vulpina_genome_assembly,_chromosome:_X	AUGUSTUS	gene	46502362	46502613	.	+	.	ID=g23905;
OY776281.1_Linnaemya_vulpina_genome_assembly,_chromosome:_X	AUGUSTUS	mRNA	46502362	46502613	0.77	+	.	ID=g23905.t1;Parent=g23905;
OY776281.1_Linnaemya_vulpina_genome_assembly,_chromosome:_X	AUGUSTUS	start_codon	46502362	46502364	.	+	0	ID=g23905.t1.start1;Parent=g23905.t1;
OY776281.1_Linnaemya_vulpina_genome_assembly,_chromosome:_X	AUGUSTUS	CDS	46502362	46502613	0.77	+	0	ID=g23905.t1.CDS1;Parent=g23905.t1;
OY776281.1_Linnaemya_vulpina_genome_assembly,_chromosome:_X	AUGUSTUS	exon	46502362	46502613	.	+	.	ID=g23905.t1.exon1;Parent=g23905.t1;
OY776281.1_Linnaemya_vulpina_genome_assembly,_chromosome:_X	AUGUSTUS	stop_codon	46502611	46502613	.	+	0	ID=g23905.t1.stop1;Parent=g23905.t1;
OY776281.1_Linnaemya_vulpina_genome_assembly,_chromosome:_X	AUGUSTUS	gene	46606082	46609527	.	+	.	ID=g23906;
OY776281.1_Linnaemya_vulpina_genome_assembly,_chromosome:_X	AUGUSTUS	mRNA	46606082	46609527	0.45	+	.	ID=g23906.t1;Parent=g23906;
OY776281.1_Linnaemya_vulpina_genome_assembly,_chromosome:_X	AUGUSTUS	start_codon	46606082	46606084	.	+	0	ID=g23906.t1.start1;Parent=g23906.t1;
OY776281.1_Linnaemya_vulpina_genome_assembly,_chromosome:_X	AUGUSTUS	CDS	46606082	46606145	0.95	+	0	ID=g23906.t1.CDS1;Parent=g23906.t1;
OY776281.1_Linnaemya_vulpina_genome_assembly,_chromosome:_X	AUGUSTUS	exon	46606082	46606145	.	+	.	ID=g23906.t1.exon1;Parent=g23906.t1;
OY776281.1_Linnaemya_vulpina_genome_assembly,_chromosome:_X	AUGUSTUS	intron	46606146	46606204	0.8	+	.	ID=g23906.t1.intron1;Parent=g23906.t1;
OY776281.1_Linnaemya_vulpina_genome_assembly,_chromosome:_X	AUGUSTUS	CDS	46606205	46606297	0.8	+	2	ID=g23906.t1.CDS2;Parent=g23906.t1;
OY776281.1_Linnaemya_vulpina_genome_assembly,_chromosome:_X	AUGUSTUS	exon	46606205	46606297	.	+	.	ID=g23906.t1.exon2;Parent=g23906.t1;
OY776281.1_Linnaemya_vulpina_genome_assembly,_chromosome:_X	AUGUSTUS	intron	46606298	46607815	0.64	+	.	ID=g23906.t1.intron2;Parent=g23906.t1;
OY776281.1_Linnaemya_vulpina_genome_assembly,_chromosome:_X	AUGUSTUS	CDS	46607816	46608581	0.66	+	2	ID=g23906.t1.CDS3;Parent=g23906.t1;
OY776281.1_Linnaemya_vulpina_genome_assembly,_chromosome:_X	AUGUSTUS	exon	46607816	46608581	.	+	.	ID=g23906.t1.exon3;Parent=g23906.t1;
OY776281.1_Linnaemya_vulpina_genome_assembly,_chromosome:_X	AUGUSTUS	intron	46608582	46608807	0.74	+	.	ID=g23906.t1.intron3;Parent=g23906.t1;
OY776281.1_Linnaemya_vulpina_genome_assembly,_chromosome:_X	AUGUSTUS	CDS	46608808	46609111	0.74	+	1	ID=g23906.t1.CDS4;Parent=g23906.t1;
OY776281.1_Linnaemya_vulpina_genome_assembly,_chromosome:_X	AUGUSTUS	exon	46608808	46609111	.	+	.	ID=g23906.t1.exon4;Parent=g23906.t1;
OY776281.1_Linnaemya_vulpina_genome_assembly,_chromosome:_X	AUGUSTUS	intron	46609112	46609182	0.98	+	.	ID=g23906.t1.intron4;Parent=g23906.t1;
OY776281.1_Linnaemya_vulpina_genome_assembly,_chromosome:_X	AUGUSTUS	CDS	46609183	46609527	0.98	+	0	ID=g23906.t1.CDS5;Parent=g23906.t1;
OY776281.1_Linnaemya_vulpina_genome_assembly,_chromosome:_X	AUGUSTUS	exon	46609183	46609527	.	+	.	ID=g23906.t1.exon5;Parent=g23906.t1;
OY776281.1_Linnaemya_vulpina_genome_assembly,_chromosome:_X	AUGUSTUS	stop_codon	46609525	46609527	.	+	0	ID=g23906.t1.stop1;Parent=g23906.t1;
OY776281.1_Linnaemya_vulpina_genome_assembly,_chromosome:_X	AUGUSTUS	gene	46609804	46610184	.	+	.	ID=g23907;
OY776281.1_Linnaemya_vulpina_genome_assembly,_chromosome:_X	AUGUSTUS	mRNA	46609804	46610184	1	+	.	ID=g23907.t1;Parent=g23907;
OY776281.1_Linnaemya_vulpina_genome_assembly,_chromosome:_X	AUGUSTUS	start_codon	46609804	46609806	.	+	0	ID=g23907.t1.start1;Parent=g23907.t1;
OY776281.1_Linnaemya_vulpina_genome_assembly,_chromosome:_X	AUGUSTUS	CDS	46609804	46610184	1	+	0	ID=g23907.t1.CDS1;Parent=g23907.t1;
OY776281.1_Linnaemya_vulpina_genome_assembly,_chromosome:_X	AUGUSTUS	exon	46609804	46610184	.	+	.	ID=g23907.t1.exon1;Parent=g23907.t1;
OY776281.1_Linnaemya_vulpina_genome_assembly,_chromosome:_X	AUGUSTUS	stop_codon	46610182	46610184	.	+	0	ID=g23907.t1.stop1;Parent=g23907.t1;
OY776281.1_Linnaemya_vulpina_genome_assembly,_chromosome:_X	AUGUSTUS	gene	46611515	46612854	.	+	.	ID=g23908;
OY776281.1_Linnaemya_vulpina_genome_assembly,_chromosome:_X	AUGUSTUS	mRNA	46611515	46612854	0.45	+	.	ID=g23908.t1;Parent=g23908;
OY776281.1_Linnaemya_vulpina_genome_assembly,_chromosome:_X	AUGUSTUS	start_codon	46611515	46611517	.	+	0	ID=g23908.t1.start1;Parent=g23908.t1;
OY776281.1_Linnaemya_vulpina_genome_assembly,_chromosome:_X	AUGUSTUS	CDS	46611515	46611727	0.45	+	0	ID=g23908.t1.CDS1;Parent=g23908.t1;
OY776281.1_Linnaemya_vulpina_genome_assembly,_chromosome:_X	AUGUSTUS	exon	46611515	46611727	.	+	.	ID=g23908.t1.exon1;Parent=g23908.t1;
OY776281.1_Linnaemya_vulpina_genome_assembly,_chromosome:_X	AUGUSTUS	intron	46611728	46612716	0.77	+	.	ID=g23908.t1.intron1;Parent=g23908.t1;
OY776281.1_Linnaemya_vulpina_genome_assembly,_chromosome:_X	AUGUSTUS	CDS	46612717	46612854	0.77	+	0	ID=g23908.t1.CDS2;Parent=g23908.t1;
OY776281.1_Linnaemya_vulpina_genome_assembly,_chromosome:_X	AUGUSTUS	exon	46612717	46612854	.	+	.	ID=g23908.t1.exon2;Parent=g23908.t1;
OY776281.1_Linnaemya_vulpina_genome_assembly,_chromosome:_X	AUGUSTUS	stop_codon	46612852	46612854	.	+	0	ID=g23908.t1.stop1;Parent=g23908.t1;
OY776281.1_Linnaemya_vulpina_genome_assembly,_chromosome:_X	AUGUSTUS	gene	46638105	46639092	.	-	.	ID=g23909;
OY776281.1_Linnaemya_vulpina_genome_assembly,_chromosome:_X	AUGUSTUS	mRNA	46638105	46639092	0.79	-	.	ID=g23909.t1;Parent=g23909;
OY776281.1_Linnaemya_vulpina_genome_assembly,_chromosome:_X	AUGUSTUS	stop_codon	46638105	46638107	.	-	0	ID=g23909.t1.stop1;Parent=g23909.t1;
OY776281.1_Linnaemya_vulpina_genome_assembly,_chromosome:_X	AUGUSTUS	CDS	46638105	46638619	0.91	-	2	ID=g23909.t1.CDS1;Parent=g23909.t1;
OY776281.1_Linnaemya_vulpina_genome_assembly,_chromosome:_X	AUGUSTUS	exon	46638105	46638619	.	-	.	ID=g23909.t1.exon1;Parent=g23909.t1;
OY776281.1_Linnaemya_vulpina_genome_assembly,_chromosome:_X	AUGUSTUS	intron	46638620	46638793	0.79	-	.	ID=g23909.t1.intron1;Parent=g23909.t1;
OY776281.1_Linnaemya_vulpina_genome_assembly,_chromosome:_X	AUGUSTUS	CDS	46638794	46639003	0.85	-	2	ID=g23909.t1.CDS2;Parent=g23909.t1;
OY776281.1_Linnaemya_vulpina_genome_assembly,_chromosome:_X	AUGUSTUS	exon	46638794	46639003	.	-	.	ID=g23909.t1.exon2;Parent=g23909.t1;
OY776281.1_Linnaemya_vulpina_genome_assembly,_chromosome:_X	AUGUSTUS	intron	46639004	46639061	0.85	-	.	ID=g23909.t1.intron2;Parent=g23909.t1;
OY776281.1_Linnaemya_vulpina_genome_assembly,_chromosome:_X	AUGUSTUS	CDS	46639062	46639092	1	-	0	ID=g23909.t1.CDS3;Parent=g23909.t1;
OY776281.1_Linnaemya_vulpina_genome_assembly,_chromosome:_X	AUGUSTUS	exon	46639062	46639092	.	-	.	ID=g23909.t1.exon3;Parent=g23909.t1;
OY776281.1_Linnaemya_vulpina_genome_assembly,_chromosome:_X	AUGUSTUS	start_codon	46639090	46639092	.	-	0	ID=g23909.t1.start1;Parent=g23909.t1;
OY776281.1_Linnaemya_vulpina_genome_assembly,_chromosome:_X	AUGUSTUS	gene	46645664	46646014	.	-	.	ID=g23910;
OY776281.1_Linnaemya_vulpina_genome_assembly,_chromosome:_X	AUGUSTUS	mRNA	46645664	46646014	1	-	.	ID=g23910.t1;Parent=g23910;
OY776281.1_Linnaemya_vulpina_genome_assembly,_chromosome:_X	AUGUSTUS	stop_codon	46645664	46645666	.	-	0	ID=g23910.t1.stop1;Parent=g23910.t1;
OY776281.1_Linnaemya_vulpina_genome_assembly,_chromosome:_X	AUGUSTUS	CDS	46645664	46646014	1	-	0	ID=g23910.t1.CDS1;Parent=g23910.t1;
OY776281.1_Linnaemya_vulpina_genome_assembly,_chromosome:_X	AUGUSTUS	exon	46645664	46646014	.	-	.	ID=g23910.t1.exon1;Parent=g23910.t1;
OY776281.1_Linnaemya_vulpina_genome_assembly,_chromosome:_X	AUGUSTUS	start_codon	46646012	46646014	.	-	0	ID=g23910.t1.start1;Parent=g23910.t1;
OY776281.1_Linnaemya_vulpina_genome_assembly,_chromosome:_X	AUGUSTUS	gene	46646495	46647997	.	-	.	ID=g23911;
OY776281.1_Linnaemya_vulpina_genome_assembly,_chromosome:_X	AUGUSTUS	mRNA	46646495	46647997	1	-	.	ID=g23911.t1;Parent=g23911;
OY776281.1_Linnaemya_vulpina_genome_assembly,_chromosome:_X	AUGUSTUS	stop_codon	46646495	46646497	.	-	0	ID=g23911.t1.stop1;Parent=g23911.t1;
OY776281.1_Linnaemya_vulpina_genome_assembly,_chromosome:_X	AUGUSTUS	CDS	46646495	46647997	1	-	0	ID=g23911.t1.CDS1;Parent=g23911.t1;
OY776281.1_Linnaemya_vulpina_genome_assembly,_chromosome:_X	AUGUSTUS	exon	46646495	46647997	.	-	.	ID=g23911.t1.exon1;Parent=g23911.t1;
OY776281.1_Linnaemya_vulpina_genome_assembly,_chromosome:_X	AUGUSTUS	start_codon	46647995	46647997	.	-	0	ID=g23911.t1.start1;Parent=g23911.t1;
OY776281.1_Linnaemya_vulpina_genome_assembly,_chromosome:_X	AUGUSTUS	gene	46649538	46650552	.	-	.	ID=g23912;
OY776281.1_Linnaemya_vulpina_genome_assembly,_chromosome:_X	AUGUSTUS	mRNA	46649538	46650552	0.84	-	.	ID=g23912.t1;Parent=g23912;
OY776281.1_Linnaemya_vulpina_genome_assembly,_chromosome:_X	AUGUSTUS	stop_codon	46649538	46649540	.	-	0	ID=g23912.t1.stop1;Parent=g23912.t1;
OY776281.1_Linnaemya_vulpina_genome_assembly,_chromosome:_X	AUGUSTUS	CDS	46649538	46650097	0.84	-	2	ID=g23912.t1.CDS1;Parent=g23912.t1;
OY776281.1_Linnaemya_vulpina_genome_assembly,_chromosome:_X	AUGUSTUS	exon	46649538	46650097	.	-	.	ID=g23912.t1.exon1;Parent=g23912.t1;
OY776281.1_Linnaemya_vulpina_genome_assembly,_chromosome:_X	AUGUSTUS	intron	46650098	46650527	1	-	.	ID=g23912.t1.intron1;Parent=g23912.t1;
OY776281.1_Linnaemya_vulpina_genome_assembly,_chromosome:_X	AUGUSTUS	CDS	46650528	46650552	1	-	0	ID=g23912.t1.CDS2;Parent=g23912.t1;
OY776281.1_Linnaemya_vulpina_genome_assembly,_chromosome:_X	AUGUSTUS	exon	46650528	46650552	.	-	.	ID=g23912.t1.exon2;Parent=g23912.t1;
OY776281.1_Linnaemya_vulpina_genome_assembly,_chromosome:_X	AUGUSTUS	start_codon	46650550	46650552	.	-	0	ID=g23912.t1.start1;Parent=g23912.t1;
OY776281.1_Linnaemya_vulpina_genome_assembly,_chromosome:_X	AUGUSTUS	gene	46653185	46655105	.	+	.	ID=g23913;
OY776281.1_Linnaemya_vulpina_genome_assembly,_chromosome:_X	AUGUSTUS	mRNA	46653185	46655105	0.88	+	.	ID=g23913.t1;Parent=g23913;
OY776281.1_Linnaemya_vulpina_genome_assembly,_chromosome:_X	AUGUSTUS	start_codon	46653185	46653187	.	+	0	ID=g23913.t1.start1;Parent=g23913.t1;
OY776281.1_Linnaemya_vulpina_genome_assembly,_chromosome:_X	AUGUSTUS	CDS	46653185	46653199	0.88	+	0	ID=g23913.t1.CDS1;Parent=g23913.t1;
OY776281.1_Linnaemya_vulpina_genome_assembly,_chromosome:_X	AUGUSTUS	exon	46653185	46653199	.	+	.	ID=g23913.t1.exon1;Parent=g23913.t1;
OY776281.1_Linnaemya_vulpina_genome_assembly,_chromosome:_X	AUGUSTUS	intron	46653200	46654550	0.88	+	.	ID=g23913.t1.intron1;Parent=g23913.t1;
OY776281.1_Linnaemya_vulpina_genome_assembly,_chromosome:_X	AUGUSTUS	CDS	46654551	46654877	1	+	0	ID=g23913.t1.CDS2;Parent=g23913.t1;
OY776281.1_Linnaemya_vulpina_genome_assembly,_chromosome:_X	AUGUSTUS	exon	46654551	46654877	.	+	.	ID=g23913.t1.exon2;Parent=g23913.t1;
OY776281.1_Linnaemya_vulpina_genome_assembly,_chromosome:_X	AUGUSTUS	intron	46654878	46654943	1	+	.	ID=g23913.t1.intron2;Parent=g23913.t1;
OY776281.1_Linnaemya_vulpina_genome_assembly,_chromosome:_X	AUGUSTUS	CDS	46654944	46655105	1	+	0	ID=g23913.t1.CDS3;Parent=g23913.t1;
OY776281.1_Linnaemya_vulpina_genome_assembly,_chromosome:_X	AUGUSTUS	exon	46654944	46655105	.	+	.	ID=g23913.t1.exon3;Parent=g23913.t1;
OY776281.1_Linnaemya_vulpina_genome_assembly,_chromosome:_X	AUGUSTUS	stop_codon	46655103	46655105	.	+	0	ID=g23913.t1.stop1;Parent=g23913.t1;
OY776281.1_Linnaemya_vulpina_genome_assembly,_chromosome:_X	GeneMark.hmm3	mRNA	46654650	46655105	.	+	.	ID=g23913.t2;Parent=g23913;
OY776281.1_Linnaemya_vulpina_genome_assembly,_chromosome:_X	GeneMark.hmm3	start_codon	46654650	46654652	.	+	0	ID=g23913.t2.start1;Parent=g23913.t2;
OY776281.1_Linnaemya_vulpina_genome_assembly,_chromosome:_X	GeneMark.hmm3	CDS	46654650	46654877	.	+	0	ID=g23913.t2.CDS1;Parent=g23913.t2;
OY776281.1_Linnaemya_vulpina_genome_assembly,_chromosome:_X	GeneMark.hmm3	exon	46654650	46654877	0	+	.	ID=g23913.t2.exon1;Parent=g23913.t2;
OY776281.1_Linnaemya_vulpina_genome_assembly,_chromosome:_X	GeneMark.hmm3	intron	46654878	46654943	.	+	0	ID=g23913.t2.intron1;Parent=g23913.t2;
OY776281.1_Linnaemya_vulpina_genome_assembly,_chromosome:_X	GeneMark.hmm3	CDS	46654944	46655105	.	+	0	ID=g23913.t2.CDS2;Parent=g23913.t2;
OY776281.1_Linnaemya_vulpina_genome_assembly,_chromosome:_X	GeneMark.hmm3	exon	46654944	46655105	0	+	.	ID=g23913.t2.exon2;Parent=g23913.t2;
OY776281.1_Linnaemya_vulpina_genome_assembly,_chromosome:_X	GeneMark.hmm3	stop_codon	46655103	46655105	.	+	0	ID=g23913.t2.stop1;Parent=g23913.t2;
OY776281.1_Linnaemya_vulpina_genome_assembly,_chromosome:_X	AUGUSTUS	gene	46691164	46691821	.	+	.	ID=g23914;
OY776281.1_Linnaemya_vulpina_genome_assembly,_chromosome:_X	AUGUSTUS	mRNA	46691164	46691821	0.27	+	.	ID=g23914.t1;Parent=g23914;
OY776281.1_Linnaemya_vulpina_genome_assembly,_chromosome:_X	AUGUSTUS	start_codon	46691164	46691166	.	+	0	ID=g23914.t1.start1;Parent=g23914.t1;
OY776281.1_Linnaemya_vulpina_genome_assembly,_chromosome:_X	AUGUSTUS	CDS	46691164	46691167	0.27	+	0	ID=g23914.t1.CDS1;Parent=g23914.t1;
OY776281.1_Linnaemya_vulpina_genome_assembly,_chromosome:_X	AUGUSTUS	exon	46691164	46691167	.	+	.	ID=g23914.t1.exon1;Parent=g23914.t1;
OY776281.1_Linnaemya_vulpina_genome_assembly,_chromosome:_X	AUGUSTUS	intron	46691168	46691513	0.27	+	.	ID=g23914.t1.intron1;Parent=g23914.t1;
OY776281.1_Linnaemya_vulpina_genome_assembly,_chromosome:_X	AUGUSTUS	CDS	46691514	46691821	1	+	2	ID=g23914.t1.CDS2;Parent=g23914.t1;
OY776281.1_Linnaemya_vulpina_genome_assembly,_chromosome:_X	AUGUSTUS	exon	46691514	46691821	.	+	.	ID=g23914.t1.exon2;Parent=g23914.t1;
OY776281.1_Linnaemya_vulpina_genome_assembly,_chromosome:_X	AUGUSTUS	stop_codon	46691819	46691821	.	+	0	ID=g23914.t1.stop1;Parent=g23914.t1;
OY776281.1_Linnaemya_vulpina_genome_assembly,_chromosome:_X	AUGUSTUS	gene	46733220	46734534	.	+	.	ID=g23915;
OY776281.1_Linnaemya_vulpina_genome_assembly,_chromosome:_X	AUGUSTUS	mRNA	46733220	46734534	0.37	+	.	ID=g23915.t1;Parent=g23915;
OY776281.1_Linnaemya_vulpina_genome_assembly,_chromosome:_X	AUGUSTUS	start_codon	46733220	46733222	.	+	0	ID=g23915.t1.start1;Parent=g23915.t1;
OY776281.1_Linnaemya_vulpina_genome_assembly,_chromosome:_X	AUGUSTUS	CDS	46733220	46733346	1	+	0	ID=g23915.t1.CDS1;Parent=g23915.t1;
OY776281.1_Linnaemya_vulpina_genome_assembly,_chromosome:_X	AUGUSTUS	exon	46733220	46733346	.	+	.	ID=g23915.t1.exon1;Parent=g23915.t1;
OY776281.1_Linnaemya_vulpina_genome_assembly,_chromosome:_X	AUGUSTUS	intron	46733347	46733524	0.48	+	.	ID=g23915.t1.intron1;Parent=g23915.t1;
OY776281.1_Linnaemya_vulpina_genome_assembly,_chromosome:_X	AUGUSTUS	CDS	46733525	46733736	0.46	+	2	ID=g23915.t1.CDS2;Parent=g23915.t1;
OY776281.1_Linnaemya_vulpina_genome_assembly,_chromosome:_X	AUGUSTUS	exon	46733525	46733736	.	+	.	ID=g23915.t1.exon2;Parent=g23915.t1;
OY776281.1_Linnaemya_vulpina_genome_assembly,_chromosome:_X	AUGUSTUS	intron	46733737	46734432	0.82	+	.	ID=g23915.t1.intron2;Parent=g23915.t1;
OY776281.1_Linnaemya_vulpina_genome_assembly,_chromosome:_X	AUGUSTUS	CDS	46734433	46734534	0.99	+	0	ID=g23915.t1.CDS3;Parent=g23915.t1;
OY776281.1_Linnaemya_vulpina_genome_assembly,_chromosome:_X	AUGUSTUS	exon	46734433	46734534	.	+	.	ID=g23915.t1.exon3;Parent=g23915.t1;
OY776281.1_Linnaemya_vulpina_genome_assembly,_chromosome:_X	AUGUSTUS	stop_codon	46734532	46734534	.	+	0	ID=g23915.t1.stop1;Parent=g23915.t1;
OY776281.1_Linnaemya_vulpina_genome_assembly,_chromosome:_X	AUGUSTUS	gene	46806271	46822423	.	+	.	ID=g23916;
OY776281.1_Linnaemya_vulpina_genome_assembly,_chromosome:_X	AUGUSTUS	mRNA	46821722	46822423	0.75	+	.	ID=g23916.t1;Parent=g23916;
OY776281.1_Linnaemya_vulpina_genome_assembly,_chromosome:_X	AUGUSTUS	start_codon	46821722	46821724	.	+	0	ID=g23916.t1.start1;Parent=g23916.t1;
OY776281.1_Linnaemya_vulpina_genome_assembly,_chromosome:_X	AUGUSTUS	CDS	46821722	46822423	0.75	+	0	ID=g23916.t1.CDS1;Parent=g23916.t1;
OY776281.1_Linnaemya_vulpina_genome_assembly,_chromosome:_X	AUGUSTUS	exon	46821722	46822423	.	+	.	ID=g23916.t1.exon1;Parent=g23916.t1;
OY776281.1_Linnaemya_vulpina_genome_assembly,_chromosome:_X	AUGUSTUS	stop_codon	46822421	46822423	.	+	0	ID=g23916.t1.stop1;Parent=g23916.t1;
OY776281.1_Linnaemya_vulpina_genome_assembly,_chromosome:_X	AUGUSTUS	mRNA	46806271	46822423	0.12	+	.	ID=g23916.t2;Parent=g23916;
OY776281.1_Linnaemya_vulpina_genome_assembly,_chromosome:_X	AUGUSTUS	start_codon	46806271	46806273	.	+	0	ID=g23916.t2.start1;Parent=g23916.t2;
OY776281.1_Linnaemya_vulpina_genome_assembly,_chromosome:_X	AUGUSTUS	CDS	46806271	46806466	0.77	+	0	ID=g23916.t2.CDS1;Parent=g23916.t2;
OY776281.1_Linnaemya_vulpina_genome_assembly,_chromosome:_X	AUGUSTUS	exon	46806271	46806466	.	+	.	ID=g23916.t2.exon1;Parent=g23916.t2;
OY776281.1_Linnaemya_vulpina_genome_assembly,_chromosome:_X	AUGUSTUS	intron	46806467	46818388	0.72	+	.	ID=g23916.t2.intron1;Parent=g23916.t2;
OY776281.1_Linnaemya_vulpina_genome_assembly,_chromosome:_X	AUGUSTUS	CDS	46818389	46818614	0.72	+	2	ID=g23916.t2.CDS2;Parent=g23916.t2;
OY776281.1_Linnaemya_vulpina_genome_assembly,_chromosome:_X	AUGUSTUS	exon	46818389	46818614	.	+	.	ID=g23916.t2.exon2;Parent=g23916.t2;
OY776281.1_Linnaemya_vulpina_genome_assembly,_chromosome:_X	AUGUSTUS	intron	46818615	46819296	0.93	+	.	ID=g23916.t2.intron2;Parent=g23916.t2;
OY776281.1_Linnaemya_vulpina_genome_assembly,_chromosome:_X	AUGUSTUS	CDS	46819297	46819750	0.56	+	1	ID=g23916.t2.CDS3;Parent=g23916.t2;
OY776281.1_Linnaemya_vulpina_genome_assembly,_chromosome:_X	AUGUSTUS	exon	46819297	46819750	.	+	.	ID=g23916.t2.exon3;Parent=g23916.t2;
OY776281.1_Linnaemya_vulpina_genome_assembly,_chromosome:_X	AUGUSTUS	intron	46819751	46820960	0.41	+	.	ID=g23916.t2.intron3;Parent=g23916.t2;
OY776281.1_Linnaemya_vulpina_genome_assembly,_chromosome:_X	AUGUSTUS	CDS	46820961	46821359	0.65	+	0	ID=g23916.t2.CDS4;Parent=g23916.t2;
OY776281.1_Linnaemya_vulpina_genome_assembly,_chromosome:_X	AUGUSTUS	exon	46820961	46821359	.	+	.	ID=g23916.t2.exon4;Parent=g23916.t2;
OY776281.1_Linnaemya_vulpina_genome_assembly,_chromosome:_X	AUGUSTUS	intron	46821360	46821580	0.47	+	.	ID=g23916.t2.intron4;Parent=g23916.t2;
OY776281.1_Linnaemya_vulpina_genome_assembly,_chromosome:_X	AUGUSTUS	CDS	46821581	46822423	0.49	+	0	ID=g23916.t2.CDS5;Parent=g23916.t2;
OY776281.1_Linnaemya_vulpina_genome_assembly,_chromosome:_X	AUGUSTUS	exon	46821581	46822423	.	+	.	ID=g23916.t2.exon5;Parent=g23916.t2;
OY776281.1_Linnaemya_vulpina_genome_assembly,_chromosome:_X	AUGUSTUS	stop_codon	46822421	46822423	.	+	0	ID=g23916.t2.stop1;Parent=g23916.t2;
OY776281.1_Linnaemya_vulpina_genome_assembly,_chromosome:_X	AUGUSTUS	gene	46822496	46822747	.	+	.	ID=g23917;
OY776281.1_Linnaemya_vulpina_genome_assembly,_chromosome:_X	AUGUSTUS	mRNA	46822496	46822747	1	+	.	ID=g23917.t1;Parent=g23917;
OY776281.1_Linnaemya_vulpina_genome_assembly,_chromosome:_X	AUGUSTUS	start_codon	46822496	46822498	.	+	0	ID=g23917.t1.start1;Parent=g23917.t1;
OY776281.1_Linnaemya_vulpina_genome_assembly,_chromosome:_X	AUGUSTUS	CDS	46822496	46822747	1	+	0	ID=g23917.t1.CDS1;Parent=g23917.t1;
OY776281.1_Linnaemya_vulpina_genome_assembly,_chromosome:_X	AUGUSTUS	exon	46822496	46822747	.	+	.	ID=g23917.t1.exon1;Parent=g23917.t1;
OY776281.1_Linnaemya_vulpina_genome_assembly,_chromosome:_X	AUGUSTUS	stop_codon	46822745	46822747	.	+	0	ID=g23917.t1.stop1;Parent=g23917.t1;
OY776281.1_Linnaemya_vulpina_genome_assembly,_chromosome:_X	AUGUSTUS	gene	46842508	46844334	.	+	.	ID=g23918;
OY776281.1_Linnaemya_vulpina_genome_assembly,_chromosome:_X	AUGUSTUS	mRNA	46842508	46844334	0.19	+	.	ID=g23918.t1;Parent=g23918;
OY776281.1_Linnaemya_vulpina_genome_assembly,_chromosome:_X	AUGUSTUS	start_codon	46842508	46842510	.	+	0	ID=g23918.t1.start1;Parent=g23918.t1;
OY776281.1_Linnaemya_vulpina_genome_assembly,_chromosome:_X	AUGUSTUS	CDS	46842508	46843231	0.27	+	0	ID=g23918.t1.CDS1;Parent=g23918.t1;
OY776281.1_Linnaemya_vulpina_genome_assembly,_chromosome:_X	AUGUSTUS	exon	46842508	46843231	.	+	.	ID=g23918.t1.exon1;Parent=g23918.t1;
OY776281.1_Linnaemya_vulpina_genome_assembly,_chromosome:_X	AUGUSTUS	intron	46843232	46843333	0.32	+	.	ID=g23918.t1.intron1;Parent=g23918.t1;
OY776281.1_Linnaemya_vulpina_genome_assembly,_chromosome:_X	AUGUSTUS	CDS	46843334	46844334	0.68	+	2	ID=g23918.t1.CDS2;Parent=g23918.t1;
OY776281.1_Linnaemya_vulpina_genome_assembly,_chromosome:_X	AUGUSTUS	exon	46843334	46844334	.	+	.	ID=g23918.t1.exon2;Parent=g23918.t1;
OY776281.1_Linnaemya_vulpina_genome_assembly,_chromosome:_X	AUGUSTUS	stop_codon	46844332	46844334	.	+	0	ID=g23918.t1.stop1;Parent=g23918.t1;
OY776281.1_Linnaemya_vulpina_genome_assembly,_chromosome:_X	AUGUSTUS	gene	46843960	46844334	.	+	.	ID=g23919;
OY776281.1_Linnaemya_vulpina_genome_assembly,_chromosome:_X	AUGUSTUS	mRNA	46843960	46844334	0.98	+	.	ID=g23919.t1;Parent=g23919;
OY776281.1_Linnaemya_vulpina_genome_assembly,_chromosome:_X	AUGUSTUS	start_codon	46843960	46843962	.	+	0	ID=g23919.t1.start1;Parent=g23919.t1;
OY776281.1_Linnaemya_vulpina_genome_assembly,_chromosome:_X	AUGUSTUS	CDS	46843960	46844334	0.98	+	0	ID=g23919.t1.CDS1;Parent=g23919.t1;
OY776281.1_Linnaemya_vulpina_genome_assembly,_chromosome:_X	AUGUSTUS	exon	46843960	46844334	.	+	.	ID=g23919.t1.exon1;Parent=g23919.t1;
OY776281.1_Linnaemya_vulpina_genome_assembly,_chromosome:_X	AUGUSTUS	stop_codon	46844332	46844334	.	+	0	ID=g23919.t1.stop1;Parent=g23919.t1;
OY776281.1_Linnaemya_vulpina_genome_assembly,_chromosome:_X	AUGUSTUS	gene	46844571	46845981	.	+	.	ID=g23920;
OY776281.1_Linnaemya_vulpina_genome_assembly,_chromosome:_X	AUGUSTUS	mRNA	46844571	46845981	0.27	+	.	ID=g23920.t1;Parent=g23920;
OY776281.1_Linnaemya_vulpina_genome_assembly,_chromosome:_X	AUGUSTUS	start_codon	46844571	46844573	.	+	0	ID=g23920.t1.start1;Parent=g23920.t1;
OY776281.1_Linnaemya_vulpina_genome_assembly,_chromosome:_X	AUGUSTUS	CDS	46844571	46845300	0.46	+	0	ID=g23920.t1.CDS1;Parent=g23920.t1;
OY776281.1_Linnaemya_vulpina_genome_assembly,_chromosome:_X	AUGUSTUS	exon	46844571	46845300	.	+	.	ID=g23920.t1.exon1;Parent=g23920.t1;
OY776281.1_Linnaemya_vulpina_genome_assembly,_chromosome:_X	AUGUSTUS	intron	46845301	46845616	0.27	+	.	ID=g23920.t1.intron1;Parent=g23920.t1;
OY776281.1_Linnaemya_vulpina_genome_assembly,_chromosome:_X	AUGUSTUS	CDS	46845617	46845981	0.45	+	2	ID=g23920.t1.CDS2;Parent=g23920.t1;
OY776281.1_Linnaemya_vulpina_genome_assembly,_chromosome:_X	AUGUSTUS	exon	46845617	46845981	.	+	.	ID=g23920.t1.exon2;Parent=g23920.t1;
OY776281.1_Linnaemya_vulpina_genome_assembly,_chromosome:_X	AUGUSTUS	stop_codon	46845979	46845981	.	+	0	ID=g23920.t1.stop1;Parent=g23920.t1;
OY776281.1_Linnaemya_vulpina_genome_assembly,_chromosome:_X	AUGUSTUS	gene	46865346	46865594	.	-	.	ID=g23921;
OY776281.1_Linnaemya_vulpina_genome_assembly,_chromosome:_X	AUGUSTUS	mRNA	46865346	46865594	0.69	-	.	ID=g23921.t1;Parent=g23921;
OY776281.1_Linnaemya_vulpina_genome_assembly,_chromosome:_X	AUGUSTUS	stop_codon	46865346	46865348	.	-	0	ID=g23921.t1.stop1;Parent=g23921.t1;
OY776281.1_Linnaemya_vulpina_genome_assembly,_chromosome:_X	AUGUSTUS	CDS	46865346	46865594	0.69	-	0	ID=g23921.t1.CDS1;Parent=g23921.t1;
OY776281.1_Linnaemya_vulpina_genome_assembly,_chromosome:_X	AUGUSTUS	exon	46865346	46865594	.	-	.	ID=g23921.t1.exon1;Parent=g23921.t1;
OY776281.1_Linnaemya_vulpina_genome_assembly,_chromosome:_X	AUGUSTUS	start_codon	46865592	46865594	.	-	0	ID=g23921.t1.start1;Parent=g23921.t1;
OY776281.1_Linnaemya_vulpina_genome_assembly,_chromosome:_X	AUGUSTUS	gene	46869217	46870761	.	-	.	ID=g23922;
OY776281.1_Linnaemya_vulpina_genome_assembly,_chromosome:_X	AUGUSTUS	mRNA	46869217	46870761	1	-	.	ID=g23922.t1;Parent=g23922;
OY776281.1_Linnaemya_vulpina_genome_assembly,_chromosome:_X	AUGUSTUS	stop_codon	46869217	46869219	.	-	0	ID=g23922.t1.stop1;Parent=g23922.t1;
OY776281.1_Linnaemya_vulpina_genome_assembly,_chromosome:_X	AUGUSTUS	CDS	46869217	46870761	1	-	0	ID=g23922.t1.CDS1;Parent=g23922.t1;
OY776281.1_Linnaemya_vulpina_genome_assembly,_chromosome:_X	AUGUSTUS	exon	46869217	46870761	.	-	.	ID=g23922.t1.exon1;Parent=g23922.t1;
OY776281.1_Linnaemya_vulpina_genome_assembly,_chromosome:_X	AUGUSTUS	start_codon	46870759	46870761	.	-	0	ID=g23922.t1.start1;Parent=g23922.t1;
OY776281.1_Linnaemya_vulpina_genome_assembly,_chromosome:_X	AUGUSTUS	gene	46920516	46920983	.	-	.	ID=g23923;
OY776281.1_Linnaemya_vulpina_genome_assembly,_chromosome:_X	AUGUSTUS	mRNA	46920516	46920983	1	-	.	ID=g23923.t1;Parent=g23923;
OY776281.1_Linnaemya_vulpina_genome_assembly,_chromosome:_X	AUGUSTUS	stop_codon	46920516	46920518	.	-	0	ID=g23923.t1.stop1;Parent=g23923.t1;
OY776281.1_Linnaemya_vulpina_genome_assembly,_chromosome:_X	AUGUSTUS	CDS	46920516	46920983	1	-	0	ID=g23923.t1.CDS1;Parent=g23923.t1;
OY776281.1_Linnaemya_vulpina_genome_assembly,_chromosome:_X	AUGUSTUS	exon	46920516	46920983	.	-	.	ID=g23923.t1.exon1;Parent=g23923.t1;
OY776281.1_Linnaemya_vulpina_genome_assembly,_chromosome:_X	AUGUSTUS	start_codon	46920981	46920983	.	-	0	ID=g23923.t1.start1;Parent=g23923.t1;
OY776281.1_Linnaemya_vulpina_genome_assembly,_chromosome:_X	AUGUSTUS	gene	46929501	46929731	.	-	.	ID=g23924;
OY776281.1_Linnaemya_vulpina_genome_assembly,_chromosome:_X	AUGUSTUS	mRNA	46929501	46929731	0.99	-	.	ID=g23924.t1;Parent=g23924;
OY776281.1_Linnaemya_vulpina_genome_assembly,_chromosome:_X	AUGUSTUS	stop_codon	46929501	46929503	.	-	0	ID=g23924.t1.stop1;Parent=g23924.t1;
OY776281.1_Linnaemya_vulpina_genome_assembly,_chromosome:_X	AUGUSTUS	CDS	46929501	46929731	0.99	-	0	ID=g23924.t1.CDS1;Parent=g23924.t1;
OY776281.1_Linnaemya_vulpina_genome_assembly,_chromosome:_X	AUGUSTUS	exon	46929501	46929731	.	-	.	ID=g23924.t1.exon1;Parent=g23924.t1;
OY776281.1_Linnaemya_vulpina_genome_assembly,_chromosome:_X	AUGUSTUS	start_codon	46929729	46929731	.	-	0	ID=g23924.t1.start1;Parent=g23924.t1;
OY776281.1_Linnaemya_vulpina_genome_assembly,_chromosome:_X	AUGUSTUS	gene	46929780	46930469	.	-	.	ID=g23925;
OY776281.1_Linnaemya_vulpina_genome_assembly,_chromosome:_X	AUGUSTUS	mRNA	46929780	46930469	1	-	.	ID=g23925.t1;Parent=g23925;
OY776281.1_Linnaemya_vulpina_genome_assembly,_chromosome:_X	AUGUSTUS	stop_codon	46929780	46929782	.	-	0	ID=g23925.t1.stop1;Parent=g23925.t1;
OY776281.1_Linnaemya_vulpina_genome_assembly,_chromosome:_X	AUGUSTUS	CDS	46929780	46930469	1	-	0	ID=g23925.t1.CDS1;Parent=g23925.t1;
OY776281.1_Linnaemya_vulpina_genome_assembly,_chromosome:_X	AUGUSTUS	exon	46929780	46930469	.	-	.	ID=g23925.t1.exon1;Parent=g23925.t1;
OY776281.1_Linnaemya_vulpina_genome_assembly,_chromosome:_X	AUGUSTUS	start_codon	46930467	46930469	.	-	0	ID=g23925.t1.start1;Parent=g23925.t1;
OY776281.1_Linnaemya_vulpina_genome_assembly,_chromosome:_X	AUGUSTUS	gene	46930522	46934698	.	-	.	ID=g23926;
OY776281.1_Linnaemya_vulpina_genome_assembly,_chromosome:_X	AUGUSTUS	mRNA	46930522	46934698	0.04	-	.	ID=g23926.t1;Parent=g23926;
OY776281.1_Linnaemya_vulpina_genome_assembly,_chromosome:_X	AUGUSTUS	stop_codon	46930522	46930524	.	-	0	ID=g23926.t1.stop1;Parent=g23926.t1;
OY776281.1_Linnaemya_vulpina_genome_assembly,_chromosome:_X	AUGUSTUS	CDS	46930522	46930565	0.43	-	2	ID=g23926.t1.CDS1;Parent=g23926.t1;
OY776281.1_Linnaemya_vulpina_genome_assembly,_chromosome:_X	AUGUSTUS	exon	46930522	46930565	.	-	.	ID=g23926.t1.exon1;Parent=g23926.t1;
OY776281.1_Linnaemya_vulpina_genome_assembly,_chromosome:_X	AUGUSTUS	intron	46930566	46930705	0.43	-	.	ID=g23926.t1.intron1;Parent=g23926.t1;
OY776281.1_Linnaemya_vulpina_genome_assembly,_chromosome:_X	AUGUSTUS	CDS	46930706	46930950	0.82	-	1	ID=g23926.t1.CDS2;Parent=g23926.t1;
OY776281.1_Linnaemya_vulpina_genome_assembly,_chromosome:_X	AUGUSTUS	exon	46930706	46930950	.	-	.	ID=g23926.t1.exon2;Parent=g23926.t1;
OY776281.1_Linnaemya_vulpina_genome_assembly,_chromosome:_X	AUGUSTUS	intron	46930951	46931199	1	-	.	ID=g23926.t1.intron2;Parent=g23926.t1;
OY776281.1_Linnaemya_vulpina_genome_assembly,_chromosome:_X	AUGUSTUS	CDS	46931200	46931240	1	-	0	ID=g23926.t1.CDS3;Parent=g23926.t1;
OY776281.1_Linnaemya_vulpina_genome_assembly,_chromosome:_X	AUGUSTUS	exon	46931200	46931240	.	-	.	ID=g23926.t1.exon3;Parent=g23926.t1;
OY776281.1_Linnaemya_vulpina_genome_assembly,_chromosome:_X	AUGUSTUS	intron	46931241	46932447	0.44	-	.	ID=g23926.t1.intron3;Parent=g23926.t1;
OY776281.1_Linnaemya_vulpina_genome_assembly,_chromosome:_X	AUGUSTUS	CDS	46932448	46933065	0.39	-	0	ID=g23926.t1.CDS4;Parent=g23926.t1;
OY776281.1_Linnaemya_vulpina_genome_assembly,_chromosome:_X	AUGUSTUS	exon	46932448	46933065	.	-	.	ID=g23926.t1.exon4;Parent=g23926.t1;
OY776281.1_Linnaemya_vulpina_genome_assembly,_chromosome:_X	AUGUSTUS	intron	46933066	46933198	0.88	-	.	ID=g23926.t1.intron4;Parent=g23926.t1;
OY776281.1_Linnaemya_vulpina_genome_assembly,_chromosome:_X	AUGUSTUS	CDS	46933199	46933812	0.34	-	2	ID=g23926.t1.CDS5;Parent=g23926.t1;
OY776281.1_Linnaemya_vulpina_genome_assembly,_chromosome:_X	AUGUSTUS	exon	46933199	46933812	.	-	.	ID=g23926.t1.exon5;Parent=g23926.t1;
OY776281.1_Linnaemya_vulpina_genome_assembly,_chromosome:_X	AUGUSTUS	intron	46933813	46933917	0.33	-	.	ID=g23926.t1.intron5;Parent=g23926.t1;
OY776281.1_Linnaemya_vulpina_genome_assembly,_chromosome:_X	AUGUSTUS	CDS	46933918	46934698	0.46	-	0	ID=g23926.t1.CDS6;Parent=g23926.t1;
OY776281.1_Linnaemya_vulpina_genome_assembly,_chromosome:_X	AUGUSTUS	exon	46933918	46934698	.	-	.	ID=g23926.t1.exon6;Parent=g23926.t1;
OY776281.1_Linnaemya_vulpina_genome_assembly,_chromosome:_X	AUGUSTUS	start_codon	46934696	46934698	.	-	0	ID=g23926.t1.start1;Parent=g23926.t1;
OY776281.1_Linnaemya_vulpina_genome_assembly,_chromosome:_X	AUGUSTUS	gene	46964919	46966096	.	+	.	ID=g23927;
OY776281.1_Linnaemya_vulpina_genome_assembly,_chromosome:_X	AUGUSTUS	mRNA	46964919	46966096	0.39	+	.	ID=g23927.t1;Parent=g23927;
OY776281.1_Linnaemya_vulpina_genome_assembly,_chromosome:_X	AUGUSTUS	start_codon	46964919	46964921	.	+	0	ID=g23927.t1.start1;Parent=g23927.t1;
OY776281.1_Linnaemya_vulpina_genome_assembly,_chromosome:_X	AUGUSTUS	CDS	46964919	46964973	0.67	+	0	ID=g23927.t1.CDS1;Parent=g23927.t1;
OY776281.1_Linnaemya_vulpina_genome_assembly,_chromosome:_X	AUGUSTUS	exon	46964919	46964973	.	+	.	ID=g23927.t1.exon1;Parent=g23927.t1;
OY776281.1_Linnaemya_vulpina_genome_assembly,_chromosome:_X	AUGUSTUS	intron	46964974	46965791	0.42	+	.	ID=g23927.t1.intron1;Parent=g23927.t1;
OY776281.1_Linnaemya_vulpina_genome_assembly,_chromosome:_X	AUGUSTUS	CDS	46965792	46966096	0.42	+	2	ID=g23927.t1.CDS2;Parent=g23927.t1;
OY776281.1_Linnaemya_vulpina_genome_assembly,_chromosome:_X	AUGUSTUS	exon	46965792	46966096	.	+	.	ID=g23927.t1.exon2;Parent=g23927.t1;
OY776281.1_Linnaemya_vulpina_genome_assembly,_chromosome:_X	AUGUSTUS	stop_codon	46966094	46966096	.	+	0	ID=g23927.t1.stop1;Parent=g23927.t1;
OY776281.1_Linnaemya_vulpina_genome_assembly,_chromosome:_X	AUGUSTUS	gene	46986498	46988613	.	-	.	ID=g23928;
OY776281.1_Linnaemya_vulpina_genome_assembly,_chromosome:_X	AUGUSTUS	mRNA	46986498	46988613	0.31	-	.	ID=g23928.t1;Parent=g23928;
OY776281.1_Linnaemya_vulpina_genome_assembly,_chromosome:_X	AUGUSTUS	stop_codon	46986498	46986500	.	-	0	ID=g23928.t1.stop1;Parent=g23928.t1;
OY776281.1_Linnaemya_vulpina_genome_assembly,_chromosome:_X	AUGUSTUS	CDS	46986498	46986794	0.5	-	0	ID=g23928.t1.CDS1;Parent=g23928.t1;
OY776281.1_Linnaemya_vulpina_genome_assembly,_chromosome:_X	AUGUSTUS	exon	46986498	46986794	.	-	.	ID=g23928.t1.exon1;Parent=g23928.t1;
OY776281.1_Linnaemya_vulpina_genome_assembly,_chromosome:_X	AUGUSTUS	intron	46986795	46988101	0.48	-	.	ID=g23928.t1.intron1;Parent=g23928.t1;
OY776281.1_Linnaemya_vulpina_genome_assembly,_chromosome:_X	AUGUSTUS	CDS	46988102	46988215	0.7	-	0	ID=g23928.t1.CDS2;Parent=g23928.t1;
OY776281.1_Linnaemya_vulpina_genome_assembly,_chromosome:_X	AUGUSTUS	exon	46988102	46988215	.	-	.	ID=g23928.t1.exon2;Parent=g23928.t1;
OY776281.1_Linnaemya_vulpina_genome_assembly,_chromosome:_X	AUGUSTUS	intron	46988216	46988268	0.71	-	.	ID=g23928.t1.intron2;Parent=g23928.t1;
OY776281.1_Linnaemya_vulpina_genome_assembly,_chromosome:_X	AUGUSTUS	CDS	46988269	46988613	0.47	-	0	ID=g23928.t1.CDS3;Parent=g23928.t1;
OY776281.1_Linnaemya_vulpina_genome_assembly,_chromosome:_X	AUGUSTUS	exon	46988269	46988613	.	-	.	ID=g23928.t1.exon3;Parent=g23928.t1;
OY776281.1_Linnaemya_vulpina_genome_assembly,_chromosome:_X	AUGUSTUS	start_codon	46988611	46988613	.	-	0	ID=g23928.t1.start1;Parent=g23928.t1;
OY776281.1_Linnaemya_vulpina_genome_assembly,_chromosome:_X	AUGUSTUS	gene	46994009	46994346	.	+	.	ID=g23929;
OY776281.1_Linnaemya_vulpina_genome_assembly,_chromosome:_X	AUGUSTUS	mRNA	46994009	46994346	0.33	+	.	ID=g23929.t1;Parent=g23929;
OY776281.1_Linnaemya_vulpina_genome_assembly,_chromosome:_X	AUGUSTUS	start_codon	46994009	46994011	.	+	0	ID=g23929.t1.start1;Parent=g23929.t1;
OY776281.1_Linnaemya_vulpina_genome_assembly,_chromosome:_X	AUGUSTUS	CDS	46994009	46994032	0.69	+	0	ID=g23929.t1.CDS1;Parent=g23929.t1;
OY776281.1_Linnaemya_vulpina_genome_assembly,_chromosome:_X	AUGUSTUS	exon	46994009	46994032	.	+	.	ID=g23929.t1.exon1;Parent=g23929.t1;
OY776281.1_Linnaemya_vulpina_genome_assembly,_chromosome:_X	AUGUSTUS	intron	46994033	46994103	0.69	+	.	ID=g23929.t1.intron1;Parent=g23929.t1;
OY776281.1_Linnaemya_vulpina_genome_assembly,_chromosome:_X	AUGUSTUS	CDS	46994104	46994346	0.47	+	0	ID=g23929.t1.CDS2;Parent=g23929.t1;
OY776281.1_Linnaemya_vulpina_genome_assembly,_chromosome:_X	AUGUSTUS	exon	46994104	46994346	.	+	.	ID=g23929.t1.exon2;Parent=g23929.t1;
OY776281.1_Linnaemya_vulpina_genome_assembly,_chromosome:_X	AUGUSTUS	stop_codon	46994344	46994346	.	+	0	ID=g23929.t1.stop1;Parent=g23929.t1;
OY776281.1_Linnaemya_vulpina_genome_assembly,_chromosome:_X	AUGUSTUS	gene	46994772	46995738	.	+	.	ID=g23930;
OY776281.1_Linnaemya_vulpina_genome_assembly,_chromosome:_X	AUGUSTUS	mRNA	46994772	46995738	0.75	+	.	ID=g23930.t1;Parent=g23930;
OY776281.1_Linnaemya_vulpina_genome_assembly,_chromosome:_X	AUGUSTUS	start_codon	46994772	46994774	.	+	0	ID=g23930.t1.start1;Parent=g23930.t1;
OY776281.1_Linnaemya_vulpina_genome_assembly,_chromosome:_X	AUGUSTUS	CDS	46994772	46994804	0.78	+	0	ID=g23930.t1.CDS1;Parent=g23930.t1;
OY776281.1_Linnaemya_vulpina_genome_assembly,_chromosome:_X	AUGUSTUS	exon	46994772	46994804	.	+	.	ID=g23930.t1.exon1;Parent=g23930.t1;
OY776281.1_Linnaemya_vulpina_genome_assembly,_chromosome:_X	AUGUSTUS	intron	46994805	46995474	0.75	+	.	ID=g23930.t1.intron1;Parent=g23930.t1;
OY776281.1_Linnaemya_vulpina_genome_assembly,_chromosome:_X	AUGUSTUS	CDS	46995475	46995738	0.99	+	0	ID=g23930.t1.CDS2;Parent=g23930.t1;
OY776281.1_Linnaemya_vulpina_genome_assembly,_chromosome:_X	AUGUSTUS	exon	46995475	46995738	.	+	.	ID=g23930.t1.exon2;Parent=g23930.t1;
OY776281.1_Linnaemya_vulpina_genome_assembly,_chromosome:_X	AUGUSTUS	stop_codon	46995736	46995738	.	+	0	ID=g23930.t1.stop1;Parent=g23930.t1;
OY776281.1_Linnaemya_vulpina_genome_assembly,_chromosome:_X	AUGUSTUS	gene	46995866	46996267	.	+	.	ID=g23931;
OY776281.1_Linnaemya_vulpina_genome_assembly,_chromosome:_X	AUGUSTUS	mRNA	46995866	46996267	1	+	.	ID=g23931.t1;Parent=g23931;
OY776281.1_Linnaemya_vulpina_genome_assembly,_chromosome:_X	AUGUSTUS	start_codon	46995866	46995868	.	+	0	ID=g23931.t1.start1;Parent=g23931.t1;
OY776281.1_Linnaemya_vulpina_genome_assembly,_chromosome:_X	AUGUSTUS	CDS	46995866	46996267	1	+	0	ID=g23931.t1.CDS1;Parent=g23931.t1;
OY776281.1_Linnaemya_vulpina_genome_assembly,_chromosome:_X	AUGUSTUS	exon	46995866	46996267	.	+	.	ID=g23931.t1.exon1;Parent=g23931.t1;
OY776281.1_Linnaemya_vulpina_genome_assembly,_chromosome:_X	AUGUSTUS	stop_codon	46996265	46996267	.	+	0	ID=g23931.t1.stop1;Parent=g23931.t1;
OY776281.1_Linnaemya_vulpina_genome_assembly,_chromosome:_X	AUGUSTUS	gene	46996770	46997962	.	+	.	ID=g23932;
OY776281.1_Linnaemya_vulpina_genome_assembly,_chromosome:_X	AUGUSTUS	mRNA	46996770	46997962	0.83	+	.	ID=g23932.t1;Parent=g23932;
OY776281.1_Linnaemya_vulpina_genome_assembly,_chromosome:_X	AUGUSTUS	start_codon	46996770	46996772	.	+	0	ID=g23932.t1.start1;Parent=g23932.t1;
OY776281.1_Linnaemya_vulpina_genome_assembly,_chromosome:_X	AUGUSTUS	CDS	46996770	46996887	0.84	+	0	ID=g23932.t1.CDS1;Parent=g23932.t1;
OY776281.1_Linnaemya_vulpina_genome_assembly,_chromosome:_X	AUGUSTUS	exon	46996770	46996887	.	+	.	ID=g23932.t1.exon1;Parent=g23932.t1;
OY776281.1_Linnaemya_vulpina_genome_assembly,_chromosome:_X	AUGUSTUS	intron	46996888	46997022	0.84	+	.	ID=g23932.t1.intron1;Parent=g23932.t1;
OY776281.1_Linnaemya_vulpina_genome_assembly,_chromosome:_X	AUGUSTUS	CDS	46997023	46997122	0.83	+	2	ID=g23932.t1.CDS2;Parent=g23932.t1;
OY776281.1_Linnaemya_vulpina_genome_assembly,_chromosome:_X	AUGUSTUS	exon	46997023	46997122	.	+	.	ID=g23932.t1.exon2;Parent=g23932.t1;
OY776281.1_Linnaemya_vulpina_genome_assembly,_chromosome:_X	AUGUSTUS	intron	46997123	46997907	0.84	+	.	ID=g23932.t1.intron2;Parent=g23932.t1;
OY776281.1_Linnaemya_vulpina_genome_assembly,_chromosome:_X	AUGUSTUS	CDS	46997908	46997962	0.85	+	1	ID=g23932.t1.CDS3;Parent=g23932.t1;
OY776281.1_Linnaemya_vulpina_genome_assembly,_chromosome:_X	AUGUSTUS	exon	46997908	46997962	.	+	.	ID=g23932.t1.exon3;Parent=g23932.t1;
OY776281.1_Linnaemya_vulpina_genome_assembly,_chromosome:_X	AUGUSTUS	stop_codon	46997960	46997962	.	+	0	ID=g23932.t1.stop1;Parent=g23932.t1;
OY776281.1_Linnaemya_vulpina_genome_assembly,_chromosome:_X	AUGUSTUS	gene	47042224	47042703	.	+	.	ID=g23933;
OY776281.1_Linnaemya_vulpina_genome_assembly,_chromosome:_X	AUGUSTUS	mRNA	47042224	47042703	1	+	.	ID=g23933.t1;Parent=g23933;
OY776281.1_Linnaemya_vulpina_genome_assembly,_chromosome:_X	AUGUSTUS	start_codon	47042224	47042226	.	+	0	ID=g23933.t1.start1;Parent=g23933.t1;
OY776281.1_Linnaemya_vulpina_genome_assembly,_chromosome:_X	AUGUSTUS	CDS	47042224	47042703	1	+	0	ID=g23933.t1.CDS1;Parent=g23933.t1;
OY776281.1_Linnaemya_vulpina_genome_assembly,_chromosome:_X	AUGUSTUS	exon	47042224	47042703	.	+	.	ID=g23933.t1.exon1;Parent=g23933.t1;
OY776281.1_Linnaemya_vulpina_genome_assembly,_chromosome:_X	AUGUSTUS	stop_codon	47042701	47042703	.	+	0	ID=g23933.t1.stop1;Parent=g23933.t1;
OY776281.1_Linnaemya_vulpina_genome_assembly,_chromosome:_X	AUGUSTUS	gene	47042902	47043249	.	+	.	ID=g23934;
OY776281.1_Linnaemya_vulpina_genome_assembly,_chromosome:_X	AUGUSTUS	mRNA	47042902	47043249	1	+	.	ID=g23934.t1;Parent=g23934;
OY776281.1_Linnaemya_vulpina_genome_assembly,_chromosome:_X	AUGUSTUS	start_codon	47042902	47042904	.	+	0	ID=g23934.t1.start1;Parent=g23934.t1;
OY776281.1_Linnaemya_vulpina_genome_assembly,_chromosome:_X	AUGUSTUS	CDS	47042902	47043249	1	+	0	ID=g23934.t1.CDS1;Parent=g23934.t1;
OY776281.1_Linnaemya_vulpina_genome_assembly,_chromosome:_X	AUGUSTUS	exon	47042902	47043249	.	+	.	ID=g23934.t1.exon1;Parent=g23934.t1;
OY776281.1_Linnaemya_vulpina_genome_assembly,_chromosome:_X	AUGUSTUS	stop_codon	47043247	47043249	.	+	0	ID=g23934.t1.stop1;Parent=g23934.t1;
OY776281.1_Linnaemya_vulpina_genome_assembly,_chromosome:_X	AUGUSTUS	gene	47043913	47045130	.	+	.	ID=g23935;
OY776281.1_Linnaemya_vulpina_genome_assembly,_chromosome:_X	AUGUSTUS	mRNA	47043913	47045130	0.59	+	.	ID=g23935.t1;Parent=g23935;
OY776281.1_Linnaemya_vulpina_genome_assembly,_chromosome:_X	AUGUSTUS	start_codon	47043913	47043915	.	+	0	ID=g23935.t1.start1;Parent=g23935.t1;
OY776281.1_Linnaemya_vulpina_genome_assembly,_chromosome:_X	AUGUSTUS	CDS	47043913	47045130	0.59	+	0	ID=g23935.t1.CDS1;Parent=g23935.t1;
OY776281.1_Linnaemya_vulpina_genome_assembly,_chromosome:_X	AUGUSTUS	exon	47043913	47045130	.	+	.	ID=g23935.t1.exon1;Parent=g23935.t1;
OY776281.1_Linnaemya_vulpina_genome_assembly,_chromosome:_X	AUGUSTUS	stop_codon	47045128	47045130	.	+	0	ID=g23935.t1.stop1;Parent=g23935.t1;
OY776281.1_Linnaemya_vulpina_genome_assembly,_chromosome:_X	AUGUSTUS	gene	47045339	47045976	.	+	.	ID=g23936;
OY776281.1_Linnaemya_vulpina_genome_assembly,_chromosome:_X	AUGUSTUS	mRNA	47045339	47045976	0.61	+	.	ID=g23936.t1;Parent=g23936;
OY776281.1_Linnaemya_vulpina_genome_assembly,_chromosome:_X	AUGUSTUS	start_codon	47045339	47045341	.	+	0	ID=g23936.t1.start1;Parent=g23936.t1;
OY776281.1_Linnaemya_vulpina_genome_assembly,_chromosome:_X	AUGUSTUS	CDS	47045339	47045380	0.62	+	0	ID=g23936.t1.CDS1;Parent=g23936.t1;
OY776281.1_Linnaemya_vulpina_genome_assembly,_chromosome:_X	AUGUSTUS	exon	47045339	47045380	.	+	.	ID=g23936.t1.exon1;Parent=g23936.t1;
OY776281.1_Linnaemya_vulpina_genome_assembly,_chromosome:_X	AUGUSTUS	intron	47045381	47045805	0.62	+	.	ID=g23936.t1.intron1;Parent=g23936.t1;
OY776281.1_Linnaemya_vulpina_genome_assembly,_chromosome:_X	AUGUSTUS	CDS	47045806	47045976	0.97	+	0	ID=g23936.t1.CDS2;Parent=g23936.t1;
OY776281.1_Linnaemya_vulpina_genome_assembly,_chromosome:_X	AUGUSTUS	exon	47045806	47045976	.	+	.	ID=g23936.t1.exon2;Parent=g23936.t1;
OY776281.1_Linnaemya_vulpina_genome_assembly,_chromosome:_X	AUGUSTUS	stop_codon	47045974	47045976	.	+	0	ID=g23936.t1.stop1;Parent=g23936.t1;
OY776281.1_Linnaemya_vulpina_genome_assembly,_chromosome:_X	AUGUSTUS	gene	47061866	47073163	.	-	.	ID=g23937;
OY776281.1_Linnaemya_vulpina_genome_assembly,_chromosome:_X	AUGUSTUS	mRNA	47061866	47073163	0.87	-	.	ID=g23937.t1;Parent=g23937;
OY776281.1_Linnaemya_vulpina_genome_assembly,_chromosome:_X	AUGUSTUS	stop_codon	47061866	47061868	.	-	0	ID=g23937.t1.stop1;Parent=g23937.t1;
OY776281.1_Linnaemya_vulpina_genome_assembly,_chromosome:_X	AUGUSTUS	CDS	47061866	47061954	0.99	-	2	ID=g23937.t1.CDS1;Parent=g23937.t1;
OY776281.1_Linnaemya_vulpina_genome_assembly,_chromosome:_X	AUGUSTUS	exon	47061866	47061954	.	-	.	ID=g23937.t1.exon1;Parent=g23937.t1;
OY776281.1_Linnaemya_vulpina_genome_assembly,_chromosome:_X	AUGUSTUS	intron	47061955	47063548	0.99	-	.	ID=g23937.t1.intron1;Parent=g23937.t1;
OY776281.1_Linnaemya_vulpina_genome_assembly,_chromosome:_X	AUGUSTUS	CDS	47063549	47063714	1	-	0	ID=g23937.t1.CDS2;Parent=g23937.t1;
OY776281.1_Linnaemya_vulpina_genome_assembly,_chromosome:_X	AUGUSTUS	exon	47063549	47063714	.	-	.	ID=g23937.t1.exon2;Parent=g23937.t1;
OY776281.1_Linnaemya_vulpina_genome_assembly,_chromosome:_X	AUGUSTUS	intron	47063715	47066405	1	-	.	ID=g23937.t1.intron2;Parent=g23937.t1;
OY776281.1_Linnaemya_vulpina_genome_assembly,_chromosome:_X	AUGUSTUS	CDS	47066406	47066601	1	-	1	ID=g23937.t1.CDS3;Parent=g23937.t1;
OY776281.1_Linnaemya_vulpina_genome_assembly,_chromosome:_X	AUGUSTUS	exon	47066406	47066601	.	-	.	ID=g23937.t1.exon3;Parent=g23937.t1;
OY776281.1_Linnaemya_vulpina_genome_assembly,_chromosome:_X	AUGUSTUS	intron	47066602	47070419	1	-	.	ID=g23937.t1.intron3;Parent=g23937.t1;
OY776281.1_Linnaemya_vulpina_genome_assembly,_chromosome:_X	AUGUSTUS	CDS	47070420	47073163	0.88	-	0	ID=g23937.t1.CDS4;Parent=g23937.t1;
OY776281.1_Linnaemya_vulpina_genome_assembly,_chromosome:_X	AUGUSTUS	exon	47070420	47073163	.	-	.	ID=g23937.t1.exon4;Parent=g23937.t1;
OY776281.1_Linnaemya_vulpina_genome_assembly,_chromosome:_X	AUGUSTUS	start_codon	47073161	47073163	.	-	0	ID=g23937.t1.start1;Parent=g23937.t1;
OY776281.1_Linnaemya_vulpina_genome_assembly,_chromosome:_X	AUGUSTUS	gene	47082007	47082439	.	+	.	ID=g23938;
OY776281.1_Linnaemya_vulpina_genome_assembly,_chromosome:_X	AUGUSTUS	mRNA	47082007	47082439	1	+	.	ID=g23938.t1;Parent=g23938;
OY776281.1_Linnaemya_vulpina_genome_assembly,_chromosome:_X	AUGUSTUS	start_codon	47082007	47082009	.	+	0	ID=g23938.t1.start1;Parent=g23938.t1;
OY776281.1_Linnaemya_vulpina_genome_assembly,_chromosome:_X	AUGUSTUS	CDS	47082007	47082109	1	+	0	ID=g23938.t1.CDS1;Parent=g23938.t1;
OY776281.1_Linnaemya_vulpina_genome_assembly,_chromosome:_X	AUGUSTUS	exon	47082007	47082109	.	+	.	ID=g23938.t1.exon1;Parent=g23938.t1;
OY776281.1_Linnaemya_vulpina_genome_assembly,_chromosome:_X	AUGUSTUS	intron	47082110	47082176	1	+	.	ID=g23938.t1.intron1;Parent=g23938.t1;
OY776281.1_Linnaemya_vulpina_genome_assembly,_chromosome:_X	AUGUSTUS	CDS	47082177	47082439	1	+	2	ID=g23938.t1.CDS2;Parent=g23938.t1;
OY776281.1_Linnaemya_vulpina_genome_assembly,_chromosome:_X	AUGUSTUS	exon	47082177	47082439	.	+	.	ID=g23938.t1.exon2;Parent=g23938.t1;
OY776281.1_Linnaemya_vulpina_genome_assembly,_chromosome:_X	AUGUSTUS	stop_codon	47082437	47082439	.	+	0	ID=g23938.t1.stop1;Parent=g23938.t1;
OY776281.1_Linnaemya_vulpina_genome_assembly,_chromosome:_X	AUGUSTUS	gene	47082668	47083016	.	+	.	ID=g23939;
OY776281.1_Linnaemya_vulpina_genome_assembly,_chromosome:_X	AUGUSTUS	mRNA	47082668	47083016	1	+	.	ID=g23939.t1;Parent=g23939;
OY776281.1_Linnaemya_vulpina_genome_assembly,_chromosome:_X	AUGUSTUS	start_codon	47082668	47082670	.	+	0	ID=g23939.t1.start1;Parent=g23939.t1;
OY776281.1_Linnaemya_vulpina_genome_assembly,_chromosome:_X	AUGUSTUS	CDS	47082668	47082898	1	+	0	ID=g23939.t1.CDS1;Parent=g23939.t1;
OY776281.1_Linnaemya_vulpina_genome_assembly,_chromosome:_X	AUGUSTUS	exon	47082668	47082898	.	+	.	ID=g23939.t1.exon1;Parent=g23939.t1;
OY776281.1_Linnaemya_vulpina_genome_assembly,_chromosome:_X	AUGUSTUS	intron	47082899	47082956	1	+	.	ID=g23939.t1.intron1;Parent=g23939.t1;
OY776281.1_Linnaemya_vulpina_genome_assembly,_chromosome:_X	AUGUSTUS	CDS	47082957	47083016	1	+	0	ID=g23939.t1.CDS2;Parent=g23939.t1;
OY776281.1_Linnaemya_vulpina_genome_assembly,_chromosome:_X	AUGUSTUS	exon	47082957	47083016	.	+	.	ID=g23939.t1.exon2;Parent=g23939.t1;
OY776281.1_Linnaemya_vulpina_genome_assembly,_chromosome:_X	AUGUSTUS	stop_codon	47083014	47083016	.	+	0	ID=g23939.t1.stop1;Parent=g23939.t1;
OY776281.1_Linnaemya_vulpina_genome_assembly,_chromosome:_X	AUGUSTUS	gene	47083197	47083457	.	+	.	ID=g23940;
OY776281.1_Linnaemya_vulpina_genome_assembly,_chromosome:_X	AUGUSTUS	mRNA	47083197	47083457	0.91	+	.	ID=g23940.t1;Parent=g23940;
OY776281.1_Linnaemya_vulpina_genome_assembly,_chromosome:_X	AUGUSTUS	start_codon	47083197	47083199	.	+	0	ID=g23940.t1.start1;Parent=g23940.t1;
OY776281.1_Linnaemya_vulpina_genome_assembly,_chromosome:_X	AUGUSTUS	CDS	47083197	47083457	0.91	+	0	ID=g23940.t1.CDS1;Parent=g23940.t1;
OY776281.1_Linnaemya_vulpina_genome_assembly,_chromosome:_X	AUGUSTUS	exon	47083197	47083457	.	+	.	ID=g23940.t1.exon1;Parent=g23940.t1;
OY776281.1_Linnaemya_vulpina_genome_assembly,_chromosome:_X	AUGUSTUS	stop_codon	47083455	47083457	.	+	0	ID=g23940.t1.stop1;Parent=g23940.t1;
OY776281.1_Linnaemya_vulpina_genome_assembly,_chromosome:_X	AUGUSTUS	gene	47090741	47092711	.	-	.	ID=g23941;
OY776281.1_Linnaemya_vulpina_genome_assembly,_chromosome:_X	AUGUSTUS	mRNA	47090741	47092711	1	-	.	ID=g23941.t1;Parent=g23941;
OY776281.1_Linnaemya_vulpina_genome_assembly,_chromosome:_X	AUGUSTUS	stop_codon	47090741	47090743	.	-	0	ID=g23941.t1.stop1;Parent=g23941.t1;
OY776281.1_Linnaemya_vulpina_genome_assembly,_chromosome:_X	AUGUSTUS	CDS	47090741	47092711	1	-	0	ID=g23941.t1.CDS1;Parent=g23941.t1;
OY776281.1_Linnaemya_vulpina_genome_assembly,_chromosome:_X	AUGUSTUS	exon	47090741	47092711	.	-	.	ID=g23941.t1.exon1;Parent=g23941.t1;
OY776281.1_Linnaemya_vulpina_genome_assembly,_chromosome:_X	AUGUSTUS	start_codon	47092709	47092711	.	-	0	ID=g23941.t1.start1;Parent=g23941.t1;
OY776281.1_Linnaemya_vulpina_genome_assembly,_chromosome:_X	AUGUSTUS	gene	47101274	47101534	.	+	.	ID=g23942;
OY776281.1_Linnaemya_vulpina_genome_assembly,_chromosome:_X	AUGUSTUS	mRNA	47101274	47101534	1	+	.	ID=g23942.t1;Parent=g23942;
OY776281.1_Linnaemya_vulpina_genome_assembly,_chromosome:_X	AUGUSTUS	start_codon	47101274	47101276	.	+	0	ID=g23942.t1.start1;Parent=g23942.t1;
OY776281.1_Linnaemya_vulpina_genome_assembly,_chromosome:_X	AUGUSTUS	CDS	47101274	47101534	1	+	0	ID=g23942.t1.CDS1;Parent=g23942.t1;
OY776281.1_Linnaemya_vulpina_genome_assembly,_chromosome:_X	AUGUSTUS	exon	47101274	47101534	.	+	.	ID=g23942.t1.exon1;Parent=g23942.t1;
OY776281.1_Linnaemya_vulpina_genome_assembly,_chromosome:_X	AUGUSTUS	stop_codon	47101532	47101534	.	+	0	ID=g23942.t1.stop1;Parent=g23942.t1;
OY776281.1_Linnaemya_vulpina_genome_assembly,_chromosome:_X	AUGUSTUS	gene	47142259	47146302	.	-	.	ID=g23943;
OY776281.1_Linnaemya_vulpina_genome_assembly,_chromosome:_X	AUGUSTUS	mRNA	47142259	47146302	0.28	-	.	ID=g23943.t1;Parent=g23943;
OY776281.1_Linnaemya_vulpina_genome_assembly,_chromosome:_X	AUGUSTUS	stop_codon	47142259	47142261	.	-	0	ID=g23943.t1.stop1;Parent=g23943.t1;
OY776281.1_Linnaemya_vulpina_genome_assembly,_chromosome:_X	AUGUSTUS	CDS	47142259	47142362	0.66	-	2	ID=g23943.t1.CDS1;Parent=g23943.t1;
OY776281.1_Linnaemya_vulpina_genome_assembly,_chromosome:_X	AUGUSTUS	exon	47142259	47142362	.	-	.	ID=g23943.t1.exon1;Parent=g23943.t1;
OY776281.1_Linnaemya_vulpina_genome_assembly,_chromosome:_X	AUGUSTUS	intron	47142363	47142632	0.55	-	.	ID=g23943.t1.intron1;Parent=g23943.t1;
OY776281.1_Linnaemya_vulpina_genome_assembly,_chromosome:_X	AUGUSTUS	CDS	47142633	47144286	0.29	-	0	ID=g23943.t1.CDS2;Parent=g23943.t1;
OY776281.1_Linnaemya_vulpina_genome_assembly,_chromosome:_X	AUGUSTUS	exon	47142633	47144286	.	-	.	ID=g23943.t1.exon2;Parent=g23943.t1;
OY776281.1_Linnaemya_vulpina_genome_assembly,_chromosome:_X	AUGUSTUS	intron	47144287	47144814	0.52	-	.	ID=g23943.t1.intron2;Parent=g23943.t1;
OY776281.1_Linnaemya_vulpina_genome_assembly,_chromosome:_X	AUGUSTUS	CDS	47144815	47146302	0.71	-	0	ID=g23943.t1.CDS3;Parent=g23943.t1;
OY776281.1_Linnaemya_vulpina_genome_assembly,_chromosome:_X	AUGUSTUS	exon	47144815	47146302	.	-	.	ID=g23943.t1.exon3;Parent=g23943.t1;
OY776281.1_Linnaemya_vulpina_genome_assembly,_chromosome:_X	AUGUSTUS	start_codon	47146300	47146302	.	-	0	ID=g23943.t1.start1;Parent=g23943.t1;
OY776281.1_Linnaemya_vulpina_genome_assembly,_chromosome:_X	AUGUSTUS	gene	47208154	47208727	.	+	.	ID=g23944;
OY776281.1_Linnaemya_vulpina_genome_assembly,_chromosome:_X	AUGUSTUS	mRNA	47208154	47208727	0.73	+	.	ID=g23944.t1;Parent=g23944;
OY776281.1_Linnaemya_vulpina_genome_assembly,_chromosome:_X	AUGUSTUS	start_codon	47208154	47208156	.	+	0	ID=g23944.t1.start1;Parent=g23944.t1;
OY776281.1_Linnaemya_vulpina_genome_assembly,_chromosome:_X	AUGUSTUS	CDS	47208154	47208243	0.73	+	0	ID=g23944.t1.CDS1;Parent=g23944.t1;
OY776281.1_Linnaemya_vulpina_genome_assembly,_chromosome:_X	AUGUSTUS	exon	47208154	47208243	.	+	.	ID=g23944.t1.exon1;Parent=g23944.t1;
OY776281.1_Linnaemya_vulpina_genome_assembly,_chromosome:_X	AUGUSTUS	intron	47208244	47208310	0.73	+	.	ID=g23944.t1.intron1;Parent=g23944.t1;
OY776281.1_Linnaemya_vulpina_genome_assembly,_chromosome:_X	AUGUSTUS	CDS	47208311	47208727	0.73	+	0	ID=g23944.t1.CDS2;Parent=g23944.t1;
OY776281.1_Linnaemya_vulpina_genome_assembly,_chromosome:_X	AUGUSTUS	exon	47208311	47208727	.	+	.	ID=g23944.t1.exon2;Parent=g23944.t1;
OY776281.1_Linnaemya_vulpina_genome_assembly,_chromosome:_X	AUGUSTUS	stop_codon	47208725	47208727	.	+	0	ID=g23944.t1.stop1;Parent=g23944.t1;
OY776281.1_Linnaemya_vulpina_genome_assembly,_chromosome:_X	AUGUSTUS	gene	47210417	47211360	.	+	.	ID=g23945;
OY776281.1_Linnaemya_vulpina_genome_assembly,_chromosome:_X	AUGUSTUS	mRNA	47210417	47211360	0.28	+	.	ID=g23945.t1;Parent=g23945;
OY776281.1_Linnaemya_vulpina_genome_assembly,_chromosome:_X	AUGUSTUS	start_codon	47210417	47210419	.	+	0	ID=g23945.t1.start1;Parent=g23945.t1;
OY776281.1_Linnaemya_vulpina_genome_assembly,_chromosome:_X	AUGUSTUS	CDS	47210417	47210886	0.29	+	0	ID=g23945.t1.CDS1;Parent=g23945.t1;
OY776281.1_Linnaemya_vulpina_genome_assembly,_chromosome:_X	AUGUSTUS	exon	47210417	47210886	.	+	.	ID=g23945.t1.exon1;Parent=g23945.t1;
OY776281.1_Linnaemya_vulpina_genome_assembly,_chromosome:_X	AUGUSTUS	intron	47210887	47211227	0.66	+	.	ID=g23945.t1.intron1;Parent=g23945.t1;
OY776281.1_Linnaemya_vulpina_genome_assembly,_chromosome:_X	AUGUSTUS	CDS	47211228	47211360	0.68	+	1	ID=g23945.t1.CDS2;Parent=g23945.t1;
OY776281.1_Linnaemya_vulpina_genome_assembly,_chromosome:_X	AUGUSTUS	exon	47211228	47211360	.	+	.	ID=g23945.t1.exon2;Parent=g23945.t1;
OY776281.1_Linnaemya_vulpina_genome_assembly,_chromosome:_X	AUGUSTUS	stop_codon	47211358	47211360	.	+	0	ID=g23945.t1.stop1;Parent=g23945.t1;
OY776281.1_Linnaemya_vulpina_genome_assembly,_chromosome:_X	AUGUSTUS	mRNA	47210417	47211360	0.44	+	.	ID=g23945.t2;Parent=g23945;
OY776281.1_Linnaemya_vulpina_genome_assembly,_chromosome:_X	AUGUSTUS	start_codon	47210417	47210419	.	+	0	ID=g23945.t2.start1;Parent=g23945.t2;
OY776281.1_Linnaemya_vulpina_genome_assembly,_chromosome:_X	AUGUSTUS	CDS	47210417	47210804	0.45	+	0	ID=g23945.t2.CDS1;Parent=g23945.t2;
OY776281.1_Linnaemya_vulpina_genome_assembly,_chromosome:_X	AUGUSTUS	exon	47210417	47210804	.	+	.	ID=g23945.t2.exon1;Parent=g23945.t2;
OY776281.1_Linnaemya_vulpina_genome_assembly,_chromosome:_X	AUGUSTUS	intron	47210805	47211058	0.78	+	.	ID=g23945.t2.intron1;Parent=g23945.t2;
OY776281.1_Linnaemya_vulpina_genome_assembly,_chromosome:_X	AUGUSTUS	CDS	47211059	47211360	0.92	+	2	ID=g23945.t2.CDS2;Parent=g23945.t2;
OY776281.1_Linnaemya_vulpina_genome_assembly,_chromosome:_X	AUGUSTUS	exon	47211059	47211360	.	+	.	ID=g23945.t2.exon2;Parent=g23945.t2;
OY776281.1_Linnaemya_vulpina_genome_assembly,_chromosome:_X	AUGUSTUS	stop_codon	47211358	47211360	.	+	0	ID=g23945.t2.stop1;Parent=g23945.t2;
OY776281.1_Linnaemya_vulpina_genome_assembly,_chromosome:_X	AUGUSTUS	gene	47213912	47222322	.	-	.	ID=g23946;
OY776281.1_Linnaemya_vulpina_genome_assembly,_chromosome:_X	AUGUSTUS	mRNA	47213912	47222322	0.79	-	.	ID=g23946.t1;Parent=g23946;
OY776281.1_Linnaemya_vulpina_genome_assembly,_chromosome:_X	AUGUSTUS	stop_codon	47213912	47213914	.	-	0	ID=g23946.t1.stop1;Parent=g23946.t1;
OY776281.1_Linnaemya_vulpina_genome_assembly,_chromosome:_X	AUGUSTUS	CDS	47213912	47214062	1	-	1	ID=g23946.t1.CDS1;Parent=g23946.t1;
OY776281.1_Linnaemya_vulpina_genome_assembly,_chromosome:_X	AUGUSTUS	exon	47213912	47214062	.	-	.	ID=g23946.t1.exon1;Parent=g23946.t1;
OY776281.1_Linnaemya_vulpina_genome_assembly,_chromosome:_X	AUGUSTUS	intron	47214063	47217990	1	-	.	ID=g23946.t1.intron1;Parent=g23946.t1;
OY776281.1_Linnaemya_vulpina_genome_assembly,_chromosome:_X	AUGUSTUS	CDS	47217991	47218074	1	-	1	ID=g23946.t1.CDS2;Parent=g23946.t1;
OY776281.1_Linnaemya_vulpina_genome_assembly,_chromosome:_X	AUGUSTUS	exon	47217991	47218074	.	-	.	ID=g23946.t1.exon2;Parent=g23946.t1;
OY776281.1_Linnaemya_vulpina_genome_assembly,_chromosome:_X	AUGUSTUS	intron	47218075	47218177	1	-	.	ID=g23946.t1.intron2;Parent=g23946.t1;
OY776281.1_Linnaemya_vulpina_genome_assembly,_chromosome:_X	AUGUSTUS	CDS	47218178	47218265	1	-	2	ID=g23946.t1.CDS3;Parent=g23946.t1;
OY776281.1_Linnaemya_vulpina_genome_assembly,_chromosome:_X	AUGUSTUS	exon	47218178	47218265	.	-	.	ID=g23946.t1.exon3;Parent=g23946.t1;
OY776281.1_Linnaemya_vulpina_genome_assembly,_chromosome:_X	AUGUSTUS	intron	47218266	47222300	0.8	-	.	ID=g23946.t1.intron3;Parent=g23946.t1;
OY776281.1_Linnaemya_vulpina_genome_assembly,_chromosome:_X	AUGUSTUS	CDS	47222301	47222322	0.79	-	0	ID=g23946.t1.CDS4;Parent=g23946.t1;
OY776281.1_Linnaemya_vulpina_genome_assembly,_chromosome:_X	AUGUSTUS	exon	47222301	47222322	.	-	.	ID=g23946.t1.exon4;Parent=g23946.t1;
OY776281.1_Linnaemya_vulpina_genome_assembly,_chromosome:_X	AUGUSTUS	start_codon	47222320	47222322	.	-	0	ID=g23946.t1.start1;Parent=g23946.t1;
OY776281.1_Linnaemya_vulpina_genome_assembly,_chromosome:_X	GeneMark.hmm3	mRNA	47213912	47218212	.	-	.	ID=g23946.t2;Parent=g23946;
OY776281.1_Linnaemya_vulpina_genome_assembly,_chromosome:_X	GeneMark.hmm3	stop_codon	47213912	47213914	.	-	0	ID=g23946.t2.stop1;Parent=g23946.t2;
OY776281.1_Linnaemya_vulpina_genome_assembly,_chromosome:_X	GeneMark.hmm3	CDS	47213912	47214062	.	-	1	ID=g23946.t2.CDS1;Parent=g23946.t2;
OY776281.1_Linnaemya_vulpina_genome_assembly,_chromosome:_X	GeneMark.hmm3	exon	47213912	47214062	0	-	.	ID=g23946.t2.exon1;Parent=g23946.t2;
OY776281.1_Linnaemya_vulpina_genome_assembly,_chromosome:_X	GeneMark.hmm3	intron	47214063	47217990	.	-	1	ID=g23946.t2.intron1;Parent=g23946.t2;
OY776281.1_Linnaemya_vulpina_genome_assembly,_chromosome:_X	GeneMark.hmm3	CDS	47217991	47218074	.	-	1	ID=g23946.t2.CDS2;Parent=g23946.t2;
OY776281.1_Linnaemya_vulpina_genome_assembly,_chromosome:_X	GeneMark.hmm3	exon	47217991	47218074	0	-	.	ID=g23946.t2.exon2;Parent=g23946.t2;
OY776281.1_Linnaemya_vulpina_genome_assembly,_chromosome:_X	GeneMark.hmm3	intron	47218075	47218177	.	-	0	ID=g23946.t2.intron2;Parent=g23946.t2;
OY776281.1_Linnaemya_vulpina_genome_assembly,_chromosome:_X	GeneMark.hmm3	CDS	47218178	47218212	.	-	0	ID=g23946.t2.CDS3;Parent=g23946.t2;
OY776281.1_Linnaemya_vulpina_genome_assembly,_chromosome:_X	GeneMark.hmm3	exon	47218178	47218212	0	-	.	ID=g23946.t2.exon3;Parent=g23946.t2;
OY776281.1_Linnaemya_vulpina_genome_assembly,_chromosome:_X	GeneMark.hmm3	start_codon	47218210	47218212	.	-	0	ID=g23946.t2.start1;Parent=g23946.t2;
OY776281.1_Linnaemya_vulpina_genome_assembly,_chromosome:_X	AUGUSTUS	gene	47252584	47253266	.	-	.	ID=g23947;
OY776281.1_Linnaemya_vulpina_genome_assembly,_chromosome:_X	AUGUSTUS	mRNA	47252584	47253266	0.81	-	.	ID=g23947.t1;Parent=g23947;
OY776281.1_Linnaemya_vulpina_genome_assembly,_chromosome:_X	AUGUSTUS	stop_codon	47252584	47252586	.	-	0	ID=g23947.t1.stop1;Parent=g23947.t1;
OY776281.1_Linnaemya_vulpina_genome_assembly,_chromosome:_X	AUGUSTUS	CDS	47252584	47252720	1	-	2	ID=g23947.t1.CDS1;Parent=g23947.t1;
OY776281.1_Linnaemya_vulpina_genome_assembly,_chromosome:_X	AUGUSTUS	exon	47252584	47252720	.	-	.	ID=g23947.t1.exon1;Parent=g23947.t1;
OY776281.1_Linnaemya_vulpina_genome_assembly,_chromosome:_X	AUGUSTUS	intron	47252721	47252804	1	-	.	ID=g23947.t1.intron1;Parent=g23947.t1;
OY776281.1_Linnaemya_vulpina_genome_assembly,_chromosome:_X	AUGUSTUS	CDS	47252805	47252932	1	-	1	ID=g23947.t1.CDS2;Parent=g23947.t1;
OY776281.1_Linnaemya_vulpina_genome_assembly,_chromosome:_X	AUGUSTUS	exon	47252805	47252932	.	-	.	ID=g23947.t1.exon2;Parent=g23947.t1;
OY776281.1_Linnaemya_vulpina_genome_assembly,_chromosome:_X	AUGUSTUS	intron	47252933	47252986	1	-	.	ID=g23947.t1.intron2;Parent=g23947.t1;
OY776281.1_Linnaemya_vulpina_genome_assembly,_chromosome:_X	AUGUSTUS	CDS	47252987	47253125	0.81	-	2	ID=g23947.t1.CDS3;Parent=g23947.t1;
OY776281.1_Linnaemya_vulpina_genome_assembly,_chromosome:_X	AUGUSTUS	exon	47252987	47253125	.	-	.	ID=g23947.t1.exon3;Parent=g23947.t1;
OY776281.1_Linnaemya_vulpina_genome_assembly,_chromosome:_X	AUGUSTUS	intron	47253126	47253181	0.81	-	.	ID=g23947.t1.intron3;Parent=g23947.t1;
OY776281.1_Linnaemya_vulpina_genome_assembly,_chromosome:_X	AUGUSTUS	CDS	47253182	47253266	0.91	-	0	ID=g23947.t1.CDS4;Parent=g23947.t1;
OY776281.1_Linnaemya_vulpina_genome_assembly,_chromosome:_X	AUGUSTUS	exon	47253182	47253266	.	-	.	ID=g23947.t1.exon4;Parent=g23947.t1;
OY776281.1_Linnaemya_vulpina_genome_assembly,_chromosome:_X	AUGUSTUS	start_codon	47253264	47253266	.	-	0	ID=g23947.t1.start1;Parent=g23947.t1;
OY776281.1_Linnaemya_vulpina_genome_assembly,_chromosome:_X	AUGUSTUS	gene	47305360	47309313	.	+	.	ID=g23948;
OY776281.1_Linnaemya_vulpina_genome_assembly,_chromosome:_X	AUGUSTUS	mRNA	47305360	47309313	0.36	+	.	ID=g23948.t1;Parent=g23948;
OY776281.1_Linnaemya_vulpina_genome_assembly,_chromosome:_X	AUGUSTUS	start_codon	47305360	47305362	.	+	0	ID=g23948.t1.start1;Parent=g23948.t1;
OY776281.1_Linnaemya_vulpina_genome_assembly,_chromosome:_X	AUGUSTUS	CDS	47305360	47306056	0.56	+	0	ID=g23948.t1.CDS1;Parent=g23948.t1;
OY776281.1_Linnaemya_vulpina_genome_assembly,_chromosome:_X	AUGUSTUS	exon	47305360	47306056	.	+	.	ID=g23948.t1.exon1;Parent=g23948.t1;
OY776281.1_Linnaemya_vulpina_genome_assembly,_chromosome:_X	AUGUSTUS	intron	47306057	47309302	0.36	+	.	ID=g23948.t1.intron1;Parent=g23948.t1;
OY776281.1_Linnaemya_vulpina_genome_assembly,_chromosome:_X	AUGUSTUS	CDS	47309303	47309313	0.68	+	2	ID=g23948.t1.CDS2;Parent=g23948.t1;
OY776281.1_Linnaemya_vulpina_genome_assembly,_chromosome:_X	AUGUSTUS	exon	47309303	47309313	.	+	.	ID=g23948.t1.exon2;Parent=g23948.t1;
OY776281.1_Linnaemya_vulpina_genome_assembly,_chromosome:_X	AUGUSTUS	stop_codon	47309311	47309313	.	+	0	ID=g23948.t1.stop1;Parent=g23948.t1;
OY776281.1_Linnaemya_vulpina_genome_assembly,_chromosome:_X	AUGUSTUS	mRNA	47305360	47306208	0.5	+	.	ID=g23948.t2;Parent=g23948;
OY776281.1_Linnaemya_vulpina_genome_assembly,_chromosome:_X	AUGUSTUS	start_codon	47305360	47305362	.	+	0	ID=g23948.t2.start1;Parent=g23948.t2;
OY776281.1_Linnaemya_vulpina_genome_assembly,_chromosome:_X	AUGUSTUS	CDS	47305360	47306208	0.5	+	0	ID=g23948.t2.CDS1;Parent=g23948.t2;
OY776281.1_Linnaemya_vulpina_genome_assembly,_chromosome:_X	AUGUSTUS	exon	47305360	47306208	.	+	.	ID=g23948.t2.exon1;Parent=g23948.t2;
OY776281.1_Linnaemya_vulpina_genome_assembly,_chromosome:_X	AUGUSTUS	stop_codon	47306206	47306208	.	+	0	ID=g23948.t2.stop1;Parent=g23948.t2;
OY776281.1_Linnaemya_vulpina_genome_assembly,_chromosome:_X	AUGUSTUS	gene	47306613	47309313	.	+	.	ID=g23949;
OY776281.1_Linnaemya_vulpina_genome_assembly,_chromosome:_X	AUGUSTUS	mRNA	47306613	47309313	0.09	+	.	ID=g23949.t1;Parent=g23949;
OY776281.1_Linnaemya_vulpina_genome_assembly,_chromosome:_X	AUGUSTUS	start_codon	47306613	47306615	.	+	0	ID=g23949.t1.start1;Parent=g23949.t1;
OY776281.1_Linnaemya_vulpina_genome_assembly,_chromosome:_X	AUGUSTUS	CDS	47306613	47306972	0.46	+	0	ID=g23949.t1.CDS1;Parent=g23949.t1;
OY776281.1_Linnaemya_vulpina_genome_assembly,_chromosome:_X	AUGUSTUS	exon	47306613	47306972	.	+	.	ID=g23949.t1.exon1;Parent=g23949.t1;
OY776281.1_Linnaemya_vulpina_genome_assembly,_chromosome:_X	AUGUSTUS	intron	47306973	47307137	0.83	+	.	ID=g23949.t1.intron1;Parent=g23949.t1;
OY776281.1_Linnaemya_vulpina_genome_assembly,_chromosome:_X	AUGUSTUS	CDS	47307138	47308315	0.22	+	0	ID=g23949.t1.CDS2;Parent=g23949.t1;
OY776281.1_Linnaemya_vulpina_genome_assembly,_chromosome:_X	AUGUSTUS	exon	47307138	47308315	.	+	.	ID=g23949.t1.exon2;Parent=g23949.t1;
OY776281.1_Linnaemya_vulpina_genome_assembly,_chromosome:_X	AUGUSTUS	intron	47308316	47308597	0.34	+	.	ID=g23949.t1.intron2;Parent=g23949.t1;
OY776281.1_Linnaemya_vulpina_genome_assembly,_chromosome:_X	AUGUSTUS	CDS	47308598	47309035	0.32	+	1	ID=g23949.t1.CDS3;Parent=g23949.t1;
OY776281.1_Linnaemya_vulpina_genome_assembly,_chromosome:_X	AUGUSTUS	exon	47308598	47309035	.	+	.	ID=g23949.t1.exon3;Parent=g23949.t1;
OY776281.1_Linnaemya_vulpina_genome_assembly,_chromosome:_X	AUGUSTUS	intron	47309036	47309141	0.95	+	.	ID=g23949.t1.intron3;Parent=g23949.t1;
OY776281.1_Linnaemya_vulpina_genome_assembly,_chromosome:_X	AUGUSTUS	CDS	47309142	47309313	0.95	+	1	ID=g23949.t1.CDS4;Parent=g23949.t1;
OY776281.1_Linnaemya_vulpina_genome_assembly,_chromosome:_X	AUGUSTUS	exon	47309142	47309313	.	+	.	ID=g23949.t1.exon4;Parent=g23949.t1;
OY776281.1_Linnaemya_vulpina_genome_assembly,_chromosome:_X	AUGUSTUS	stop_codon	47309311	47309313	.	+	0	ID=g23949.t1.stop1;Parent=g23949.t1;
OY776281.1_Linnaemya_vulpina_genome_assembly,_chromosome:_X	AUGUSTUS	gene	47355416	47360312	.	-	.	ID=g23950;
OY776281.1_Linnaemya_vulpina_genome_assembly,_chromosome:_X	AUGUSTUS	mRNA	47355416	47360312	0.37	-	.	ID=g23950.t1;Parent=g23950;
OY776281.1_Linnaemya_vulpina_genome_assembly,_chromosome:_X	AUGUSTUS	stop_codon	47355416	47355418	.	-	0	ID=g23950.t1.stop1;Parent=g23950.t1;
OY776281.1_Linnaemya_vulpina_genome_assembly,_chromosome:_X	AUGUSTUS	CDS	47355416	47355571	1	-	0	ID=g23950.t1.CDS1;Parent=g23950.t1;
OY776281.1_Linnaemya_vulpina_genome_assembly,_chromosome:_X	AUGUSTUS	exon	47355416	47355571	.	-	.	ID=g23950.t1.exon1;Parent=g23950.t1;
OY776281.1_Linnaemya_vulpina_genome_assembly,_chromosome:_X	AUGUSTUS	intron	47355572	47355673	1	-	.	ID=g23950.t1.intron1;Parent=g23950.t1;
OY776281.1_Linnaemya_vulpina_genome_assembly,_chromosome:_X	AUGUSTUS	CDS	47355674	47355882	1	-	2	ID=g23950.t1.CDS2;Parent=g23950.t1;
OY776281.1_Linnaemya_vulpina_genome_assembly,_chromosome:_X	AUGUSTUS	exon	47355674	47355882	.	-	.	ID=g23950.t1.exon2;Parent=g23950.t1;
OY776281.1_Linnaemya_vulpina_genome_assembly,_chromosome:_X	AUGUSTUS	intron	47355883	47355948	1	-	.	ID=g23950.t1.intron2;Parent=g23950.t1;
OY776281.1_Linnaemya_vulpina_genome_assembly,_chromosome:_X	AUGUSTUS	CDS	47355949	47356235	0.37	-	1	ID=g23950.t1.CDS3;Parent=g23950.t1;
OY776281.1_Linnaemya_vulpina_genome_assembly,_chromosome:_X	AUGUSTUS	exon	47355949	47356235	.	-	.	ID=g23950.t1.exon3;Parent=g23950.t1;
OY776281.1_Linnaemya_vulpina_genome_assembly,_chromosome:_X	AUGUSTUS	intron	47356236	47360250	0.37	-	.	ID=g23950.t1.intron3;Parent=g23950.t1;
OY776281.1_Linnaemya_vulpina_genome_assembly,_chromosome:_X	AUGUSTUS	CDS	47360251	47360312	1	-	0	ID=g23950.t1.CDS4;Parent=g23950.t1;
OY776281.1_Linnaemya_vulpina_genome_assembly,_chromosome:_X	AUGUSTUS	exon	47360251	47360312	.	-	.	ID=g23950.t1.exon4;Parent=g23950.t1;
OY776281.1_Linnaemya_vulpina_genome_assembly,_chromosome:_X	AUGUSTUS	start_codon	47360310	47360312	.	-	0	ID=g23950.t1.start1;Parent=g23950.t1;
OY776281.1_Linnaemya_vulpina_genome_assembly,_chromosome:_X	AUGUSTUS	gene	47373067	47375146	.	-	.	ID=g23951;
OY776281.1_Linnaemya_vulpina_genome_assembly,_chromosome:_X	AUGUSTUS	mRNA	47373067	47375146	0.38	-	.	ID=g23951.t1;Parent=g23951;
OY776281.1_Linnaemya_vulpina_genome_assembly,_chromosome:_X	AUGUSTUS	stop_codon	47373067	47373069	.	-	0	ID=g23951.t1.stop1;Parent=g23951.t1;
OY776281.1_Linnaemya_vulpina_genome_assembly,_chromosome:_X	AUGUSTUS	CDS	47373067	47373166	0.93	-	1	ID=g23951.t1.CDS1;Parent=g23951.t1;
OY776281.1_Linnaemya_vulpina_genome_assembly,_chromosome:_X	AUGUSTUS	exon	47373067	47373166	.	-	.	ID=g23951.t1.exon1;Parent=g23951.t1;
OY776281.1_Linnaemya_vulpina_genome_assembly,_chromosome:_X	AUGUSTUS	intron	47373167	47374019	0.76	-	.	ID=g23951.t1.intron1;Parent=g23951.t1;
OY776281.1_Linnaemya_vulpina_genome_assembly,_chromosome:_X	AUGUSTUS	CDS	47374020	47374640	0.47	-	1	ID=g23951.t1.CDS2;Parent=g23951.t1;
OY776281.1_Linnaemya_vulpina_genome_assembly,_chromosome:_X	AUGUSTUS	exon	47374020	47374640	.	-	.	ID=g23951.t1.exon2;Parent=g23951.t1;
OY776281.1_Linnaemya_vulpina_genome_assembly,_chromosome:_X	AUGUSTUS	intron	47374641	47374910	0.54	-	.	ID=g23951.t1.intron2;Parent=g23951.t1;
OY776281.1_Linnaemya_vulpina_genome_assembly,_chromosome:_X	AUGUSTUS	CDS	47374911	47375146	0.52	-	0	ID=g23951.t1.CDS3;Parent=g23951.t1;
OY776281.1_Linnaemya_vulpina_genome_assembly,_chromosome:_X	AUGUSTUS	exon	47374911	47375146	.	-	.	ID=g23951.t1.exon3;Parent=g23951.t1;
OY776281.1_Linnaemya_vulpina_genome_assembly,_chromosome:_X	AUGUSTUS	start_codon	47375144	47375146	.	-	0	ID=g23951.t1.start1;Parent=g23951.t1;
OY776281.1_Linnaemya_vulpina_genome_assembly,_chromosome:_X	AUGUSTUS	gene	47373067	47376882	.	-	.	ID=g23952;
OY776281.1_Linnaemya_vulpina_genome_assembly,_chromosome:_X	AUGUSTUS	mRNA	47373067	47376882	0.22	-	.	ID=g23952.t1;Parent=g23952;
OY776281.1_Linnaemya_vulpina_genome_assembly,_chromosome:_X	AUGUSTUS	stop_codon	47373067	47373069	.	-	0	ID=g23952.t1.stop1;Parent=g23952.t1;
OY776281.1_Linnaemya_vulpina_genome_assembly,_chromosome:_X	AUGUSTUS	CDS	47373067	47373153	0.97	-	0	ID=g23952.t1.CDS1;Parent=g23952.t1;
OY776281.1_Linnaemya_vulpina_genome_assembly,_chromosome:_X	AUGUSTUS	exon	47373067	47373153	.	-	.	ID=g23952.t1.exon1;Parent=g23952.t1;
OY776281.1_Linnaemya_vulpina_genome_assembly,_chromosome:_X	AUGUSTUS	intron	47373154	47375657	0.71	-	.	ID=g23952.t1.intron1;Parent=g23952.t1;
OY776281.1_Linnaemya_vulpina_genome_assembly,_chromosome:_X	AUGUSTUS	CDS	47375658	47376363	0.35	-	1	ID=g23952.t1.CDS2;Parent=g23952.t1;
OY776281.1_Linnaemya_vulpina_genome_assembly,_chromosome:_X	AUGUSTUS	exon	47375658	47376363	.	-	.	ID=g23952.t1.exon2;Parent=g23952.t1;
OY776281.1_Linnaemya_vulpina_genome_assembly,_chromosome:_X	AUGUSTUS	intron	47376364	47376551	0.41	-	.	ID=g23952.t1.intron2;Parent=g23952.t1;
OY776281.1_Linnaemya_vulpina_genome_assembly,_chromosome:_X	AUGUSTUS	CDS	47376552	47376674	0.7	-	1	ID=g23952.t1.CDS3;Parent=g23952.t1;
OY776281.1_Linnaemya_vulpina_genome_assembly,_chromosome:_X	AUGUSTUS	exon	47376552	47376674	.	-	.	ID=g23952.t1.exon3;Parent=g23952.t1;
OY776281.1_Linnaemya_vulpina_genome_assembly,_chromosome:_X	AUGUSTUS	intron	47376675	47376802	0.55	-	.	ID=g23952.t1.intron3;Parent=g23952.t1;
OY776281.1_Linnaemya_vulpina_genome_assembly,_chromosome:_X	AUGUSTUS	CDS	47376803	47376882	0.73	-	0	ID=g23952.t1.CDS4;Parent=g23952.t1;
OY776281.1_Linnaemya_vulpina_genome_assembly,_chromosome:_X	AUGUSTUS	exon	47376803	47376882	.	-	.	ID=g23952.t1.exon4;Parent=g23952.t1;
OY776281.1_Linnaemya_vulpina_genome_assembly,_chromosome:_X	AUGUSTUS	start_codon	47376880	47376882	.	-	0	ID=g23952.t1.start1;Parent=g23952.t1;
OY776281.1_Linnaemya_vulpina_genome_assembly,_chromosome:_X	AUGUSTUS	gene	47377010	47377573	.	-	.	ID=g23953;
OY776281.1_Linnaemya_vulpina_genome_assembly,_chromosome:_X	AUGUSTUS	mRNA	47377010	47377573	0.69	-	.	ID=g23953.t1;Parent=g23953;
OY776281.1_Linnaemya_vulpina_genome_assembly,_chromosome:_X	AUGUSTUS	stop_codon	47377010	47377012	.	-	0	ID=g23953.t1.stop1;Parent=g23953.t1;
OY776281.1_Linnaemya_vulpina_genome_assembly,_chromosome:_X	AUGUSTUS	CDS	47377010	47377384	0.7	-	0	ID=g23953.t1.CDS1;Parent=g23953.t1;
OY776281.1_Linnaemya_vulpina_genome_assembly,_chromosome:_X	AUGUSTUS	exon	47377010	47377384	.	-	.	ID=g23953.t1.exon1;Parent=g23953.t1;
OY776281.1_Linnaemya_vulpina_genome_assembly,_chromosome:_X	AUGUSTUS	intron	47377385	47377468	0.69	-	.	ID=g23953.t1.intron1;Parent=g23953.t1;
OY776281.1_Linnaemya_vulpina_genome_assembly,_chromosome:_X	AUGUSTUS	CDS	47377469	47377573	0.98	-	0	ID=g23953.t1.CDS2;Parent=g23953.t1;
OY776281.1_Linnaemya_vulpina_genome_assembly,_chromosome:_X	AUGUSTUS	exon	47377469	47377573	.	-	.	ID=g23953.t1.exon2;Parent=g23953.t1;
OY776281.1_Linnaemya_vulpina_genome_assembly,_chromosome:_X	AUGUSTUS	start_codon	47377571	47377573	.	-	0	ID=g23953.t1.start1;Parent=g23953.t1;
OY776281.1_Linnaemya_vulpina_genome_assembly,_chromosome:_X	AUGUSTUS	gene	47497519	47498797	.	-	.	ID=g23954;
OY776281.1_Linnaemya_vulpina_genome_assembly,_chromosome:_X	AUGUSTUS	mRNA	47497519	47498797	0.6	-	.	ID=g23954.t1;Parent=g23954;
OY776281.1_Linnaemya_vulpina_genome_assembly,_chromosome:_X	AUGUSTUS	stop_codon	47497519	47497521	.	-	0	ID=g23954.t1.stop1;Parent=g23954.t1;
OY776281.1_Linnaemya_vulpina_genome_assembly,_chromosome:_X	AUGUSTUS	CDS	47497519	47497700	0.6	-	2	ID=g23954.t1.CDS1;Parent=g23954.t1;
OY776281.1_Linnaemya_vulpina_genome_assembly,_chromosome:_X	AUGUSTUS	exon	47497519	47497700	.	-	.	ID=g23954.t1.exon1;Parent=g23954.t1;
OY776281.1_Linnaemya_vulpina_genome_assembly,_chromosome:_X	AUGUSTUS	intron	47497701	47498510	0.6	-	.	ID=g23954.t1.intron1;Parent=g23954.t1;
OY776281.1_Linnaemya_vulpina_genome_assembly,_chromosome:_X	AUGUSTUS	CDS	47498511	47498694	0.96	-	0	ID=g23954.t1.CDS2;Parent=g23954.t1;
OY776281.1_Linnaemya_vulpina_genome_assembly,_chromosome:_X	AUGUSTUS	exon	47498511	47498694	.	-	.	ID=g23954.t1.exon2;Parent=g23954.t1;
OY776281.1_Linnaemya_vulpina_genome_assembly,_chromosome:_X	AUGUSTUS	intron	47498695	47498779	0.98	-	.	ID=g23954.t1.intron2;Parent=g23954.t1;
OY776281.1_Linnaemya_vulpina_genome_assembly,_chromosome:_X	AUGUSTUS	CDS	47498780	47498797	0.98	-	0	ID=g23954.t1.CDS3;Parent=g23954.t1;
OY776281.1_Linnaemya_vulpina_genome_assembly,_chromosome:_X	AUGUSTUS	exon	47498780	47498797	.	-	.	ID=g23954.t1.exon3;Parent=g23954.t1;
OY776281.1_Linnaemya_vulpina_genome_assembly,_chromosome:_X	AUGUSTUS	start_codon	47498795	47498797	.	-	0	ID=g23954.t1.start1;Parent=g23954.t1;
OY776281.1_Linnaemya_vulpina_genome_assembly,_chromosome:_X	AUGUSTUS	gene	47511421	47515195	.	-	.	ID=g23955;
OY776281.1_Linnaemya_vulpina_genome_assembly,_chromosome:_X	AUGUSTUS	mRNA	47511421	47515195	0.38	-	.	ID=g23955.t1;Parent=g23955;
OY776281.1_Linnaemya_vulpina_genome_assembly,_chromosome:_X	AUGUSTUS	stop_codon	47511421	47511423	.	-	0	ID=g23955.t1.stop1;Parent=g23955.t1;
OY776281.1_Linnaemya_vulpina_genome_assembly,_chromosome:_X	AUGUSTUS	CDS	47511421	47511626	1	-	2	ID=g23955.t1.CDS1;Parent=g23955.t1;
OY776281.1_Linnaemya_vulpina_genome_assembly,_chromosome:_X	AUGUSTUS	exon	47511421	47511626	.	-	.	ID=g23955.t1.exon1;Parent=g23955.t1;
OY776281.1_Linnaemya_vulpina_genome_assembly,_chromosome:_X	AUGUSTUS	intron	47511627	47511875	1	-	.	ID=g23955.t1.intron1;Parent=g23955.t1;
OY776281.1_Linnaemya_vulpina_genome_assembly,_chromosome:_X	AUGUSTUS	CDS	47511876	47511981	0.85	-	0	ID=g23955.t1.CDS2;Parent=g23955.t1;
OY776281.1_Linnaemya_vulpina_genome_assembly,_chromosome:_X	AUGUSTUS	exon	47511876	47511981	.	-	.	ID=g23955.t1.exon2;Parent=g23955.t1;
OY776281.1_Linnaemya_vulpina_genome_assembly,_chromosome:_X	AUGUSTUS	intron	47511982	47512036	0.85	-	.	ID=g23955.t1.intron2;Parent=g23955.t1;
OY776281.1_Linnaemya_vulpina_genome_assembly,_chromosome:_X	AUGUSTUS	CDS	47512037	47512944	0.68	-	2	ID=g23955.t1.CDS3;Parent=g23955.t1;
OY776281.1_Linnaemya_vulpina_genome_assembly,_chromosome:_X	AUGUSTUS	exon	47512037	47512944	.	-	.	ID=g23955.t1.exon3;Parent=g23955.t1;
OY776281.1_Linnaemya_vulpina_genome_assembly,_chromosome:_X	AUGUSTUS	intron	47512945	47513006	0.76	-	.	ID=g23955.t1.intron3;Parent=g23955.t1;
OY776281.1_Linnaemya_vulpina_genome_assembly,_chromosome:_X	AUGUSTUS	CDS	47513007	47513393	0.43	-	2	ID=g23955.t1.CDS4;Parent=g23955.t1;
OY776281.1_Linnaemya_vulpina_genome_assembly,_chromosome:_X	AUGUSTUS	exon	47513007	47513393	.	-	.	ID=g23955.t1.exon4;Parent=g23955.t1;
OY776281.1_Linnaemya_vulpina_genome_assembly,_chromosome:_X	AUGUSTUS	intron	47513394	47513517	0.49	-	.	ID=g23955.t1.intron4;Parent=g23955.t1;
OY776281.1_Linnaemya_vulpina_genome_assembly,_chromosome:_X	AUGUSTUS	CDS	47513518	47515195	0.75	-	0	ID=g23955.t1.CDS5;Parent=g23955.t1;
OY776281.1_Linnaemya_vulpina_genome_assembly,_chromosome:_X	AUGUSTUS	exon	47513518	47515195	.	-	.	ID=g23955.t1.exon5;Parent=g23955.t1;
OY776281.1_Linnaemya_vulpina_genome_assembly,_chromosome:_X	AUGUSTUS	start_codon	47515193	47515195	.	-	0	ID=g23955.t1.start1;Parent=g23955.t1;
OY776281.1_Linnaemya_vulpina_genome_assembly,_chromosome:_X	AUGUSTUS	gene	47518533	47525673	.	+	.	ID=g23956;
OY776281.1_Linnaemya_vulpina_genome_assembly,_chromosome:_X	AUGUSTUS	mRNA	47518533	47525673	0.22	+	.	ID=g23956.t1;Parent=g23956;
OY776281.1_Linnaemya_vulpina_genome_assembly,_chromosome:_X	AUGUSTUS	start_codon	47518533	47518535	.	+	0	ID=g23956.t1.start1;Parent=g23956.t1;
OY776281.1_Linnaemya_vulpina_genome_assembly,_chromosome:_X	AUGUSTUS	CDS	47518533	47518551	0.38	+	0	ID=g23956.t1.CDS1;Parent=g23956.t1;
OY776281.1_Linnaemya_vulpina_genome_assembly,_chromosome:_X	AUGUSTUS	exon	47518533	47518551	.	+	.	ID=g23956.t1.exon1;Parent=g23956.t1;
OY776281.1_Linnaemya_vulpina_genome_assembly,_chromosome:_X	AUGUSTUS	intron	47518552	47518622	0.56	+	.	ID=g23956.t1.intron1;Parent=g23956.t1;
OY776281.1_Linnaemya_vulpina_genome_assembly,_chromosome:_X	AUGUSTUS	CDS	47518623	47518668	0.56	+	2	ID=g23956.t1.CDS2;Parent=g23956.t1;
OY776281.1_Linnaemya_vulpina_genome_assembly,_chromosome:_X	AUGUSTUS	exon	47518623	47518668	.	+	.	ID=g23956.t1.exon2;Parent=g23956.t1;
OY776281.1_Linnaemya_vulpina_genome_assembly,_chromosome:_X	AUGUSTUS	intron	47518669	47518734	0.8	+	.	ID=g23956.t1.intron2;Parent=g23956.t1;
OY776281.1_Linnaemya_vulpina_genome_assembly,_chromosome:_X	AUGUSTUS	CDS	47518735	47518874	0.8	+	1	ID=g23956.t1.CDS3;Parent=g23956.t1;
OY776281.1_Linnaemya_vulpina_genome_assembly,_chromosome:_X	AUGUSTUS	exon	47518735	47518874	.	+	.	ID=g23956.t1.exon3;Parent=g23956.t1;
OY776281.1_Linnaemya_vulpina_genome_assembly,_chromosome:_X	AUGUSTUS	intron	47518875	47521868	0.8	+	.	ID=g23956.t1.intron3;Parent=g23956.t1;
OY776281.1_Linnaemya_vulpina_genome_assembly,_chromosome:_X	AUGUSTUS	CDS	47521869	47523587	0.75	+	2	ID=g23956.t1.CDS4;Parent=g23956.t1;
OY776281.1_Linnaemya_vulpina_genome_assembly,_chromosome:_X	AUGUSTUS	exon	47521869	47523587	.	+	.	ID=g23956.t1.exon4;Parent=g23956.t1;
OY776281.1_Linnaemya_vulpina_genome_assembly,_chromosome:_X	AUGUSTUS	intron	47523588	47523711	0.63	+	.	ID=g23956.t1.intron4;Parent=g23956.t1;
OY776281.1_Linnaemya_vulpina_genome_assembly,_chromosome:_X	AUGUSTUS	CDS	47523712	47524089	0.56	+	2	ID=g23956.t1.CDS5;Parent=g23956.t1;
OY776281.1_Linnaemya_vulpina_genome_assembly,_chromosome:_X	AUGUSTUS	exon	47523712	47524089	.	+	.	ID=g23956.t1.exon5;Parent=g23956.t1;
OY776281.1_Linnaemya_vulpina_genome_assembly,_chromosome:_X	AUGUSTUS	intron	47524090	47524149	0.83	+	.	ID=g23956.t1.intron5;Parent=g23956.t1;
OY776281.1_Linnaemya_vulpina_genome_assembly,_chromosome:_X	AUGUSTUS	CDS	47524150	47525057	0.8	+	2	ID=g23956.t1.CDS6;Parent=g23956.t1;
OY776281.1_Linnaemya_vulpina_genome_assembly,_chromosome:_X	AUGUSTUS	exon	47524150	47525057	.	+	.	ID=g23956.t1.exon6;Parent=g23956.t1;
OY776281.1_Linnaemya_vulpina_genome_assembly,_chromosome:_X	AUGUSTUS	intron	47525058	47525112	0.93	+	.	ID=g23956.t1.intron6;Parent=g23956.t1;
OY776281.1_Linnaemya_vulpina_genome_assembly,_chromosome:_X	AUGUSTUS	CDS	47525113	47525218	0.93	+	0	ID=g23956.t1.CDS7;Parent=g23956.t1;
OY776281.1_Linnaemya_vulpina_genome_assembly,_chromosome:_X	AUGUSTUS	exon	47525113	47525218	.	+	.	ID=g23956.t1.exon7;Parent=g23956.t1;
OY776281.1_Linnaemya_vulpina_genome_assembly,_chromosome:_X	AUGUSTUS	intron	47525219	47525467	1	+	.	ID=g23956.t1.intron7;Parent=g23956.t1;
OY776281.1_Linnaemya_vulpina_genome_assembly,_chromosome:_X	AUGUSTUS	CDS	47525468	47525673	1	+	2	ID=g23956.t1.CDS8;Parent=g23956.t1;
OY776281.1_Linnaemya_vulpina_genome_assembly,_chromosome:_X	AUGUSTUS	exon	47525468	47525673	.	+	.	ID=g23956.t1.exon8;Parent=g23956.t1;
OY776281.1_Linnaemya_vulpina_genome_assembly,_chromosome:_X	AUGUSTUS	stop_codon	47525671	47525673	.	+	0	ID=g23956.t1.stop1;Parent=g23956.t1;
OY776281.1_Linnaemya_vulpina_genome_assembly,_chromosome:_X	AUGUSTUS	gene	47603122	47603396	.	-	.	ID=g23957;
OY776281.1_Linnaemya_vulpina_genome_assembly,_chromosome:_X	AUGUSTUS	mRNA	47603122	47603396	1	-	.	ID=g23957.t1;Parent=g23957;
OY776281.1_Linnaemya_vulpina_genome_assembly,_chromosome:_X	AUGUSTUS	stop_codon	47603122	47603124	.	-	0	ID=g23957.t1.stop1;Parent=g23957.t1;
OY776281.1_Linnaemya_vulpina_genome_assembly,_chromosome:_X	AUGUSTUS	CDS	47603122	47603181	1	-	0	ID=g23957.t1.CDS1;Parent=g23957.t1;
OY776281.1_Linnaemya_vulpina_genome_assembly,_chromosome:_X	AUGUSTUS	exon	47603122	47603181	.	-	.	ID=g23957.t1.exon1;Parent=g23957.t1;
OY776281.1_Linnaemya_vulpina_genome_assembly,_chromosome:_X	AUGUSTUS	intron	47603182	47603237	1	-	.	ID=g23957.t1.intron1;Parent=g23957.t1;
OY776281.1_Linnaemya_vulpina_genome_assembly,_chromosome:_X	AUGUSTUS	CDS	47603238	47603396	1	-	0	ID=g23957.t1.CDS2;Parent=g23957.t1;
OY776281.1_Linnaemya_vulpina_genome_assembly,_chromosome:_X	AUGUSTUS	exon	47603238	47603396	.	-	.	ID=g23957.t1.exon2;Parent=g23957.t1;
OY776281.1_Linnaemya_vulpina_genome_assembly,_chromosome:_X	AUGUSTUS	start_codon	47603394	47603396	.	-	0	ID=g23957.t1.start1;Parent=g23957.t1;
OY776281.1_Linnaemya_vulpina_genome_assembly,_chromosome:_X	AUGUSTUS	gene	47603482	47603968	.	-	.	ID=g23958;
OY776281.1_Linnaemya_vulpina_genome_assembly,_chromosome:_X	AUGUSTUS	mRNA	47603482	47603968	1	-	.	ID=g23958.t1;Parent=g23958;
OY776281.1_Linnaemya_vulpina_genome_assembly,_chromosome:_X	AUGUSTUS	stop_codon	47603482	47603484	.	-	0	ID=g23958.t1.stop1;Parent=g23958.t1;
OY776281.1_Linnaemya_vulpina_genome_assembly,_chromosome:_X	AUGUSTUS	CDS	47603482	47603798	1	-	2	ID=g23958.t1.CDS1;Parent=g23958.t1;
OY776281.1_Linnaemya_vulpina_genome_assembly,_chromosome:_X	AUGUSTUS	exon	47603482	47603798	.	-	.	ID=g23958.t1.exon1;Parent=g23958.t1;
OY776281.1_Linnaemya_vulpina_genome_assembly,_chromosome:_X	AUGUSTUS	intron	47603799	47603865	1	-	.	ID=g23958.t1.intron1;Parent=g23958.t1;
OY776281.1_Linnaemya_vulpina_genome_assembly,_chromosome:_X	AUGUSTUS	CDS	47603866	47603968	1	-	0	ID=g23958.t1.CDS2;Parent=g23958.t1;
OY776281.1_Linnaemya_vulpina_genome_assembly,_chromosome:_X	AUGUSTUS	exon	47603866	47603968	.	-	.	ID=g23958.t1.exon2;Parent=g23958.t1;
OY776281.1_Linnaemya_vulpina_genome_assembly,_chromosome:_X	AUGUSTUS	start_codon	47603966	47603968	.	-	0	ID=g23958.t1.start1;Parent=g23958.t1;
OY776281.1_Linnaemya_vulpina_genome_assembly,_chromosome:_X	AUGUSTUS	gene	47611847	47613872	.	-	.	ID=g23959;
OY776281.1_Linnaemya_vulpina_genome_assembly,_chromosome:_X	AUGUSTUS	mRNA	47611847	47613872	0.54	-	.	ID=g23959.t1;Parent=g23959;
OY776281.1_Linnaemya_vulpina_genome_assembly,_chromosome:_X	AUGUSTUS	stop_codon	47611847	47611849	.	-	0	ID=g23959.t1.stop1;Parent=g23959.t1;
OY776281.1_Linnaemya_vulpina_genome_assembly,_chromosome:_X	AUGUSTUS	CDS	47611847	47611918	0.54	-	0	ID=g23959.t1.CDS1;Parent=g23959.t1;
OY776281.1_Linnaemya_vulpina_genome_assembly,_chromosome:_X	AUGUSTUS	exon	47611847	47611918	.	-	.	ID=g23959.t1.exon1;Parent=g23959.t1;
OY776281.1_Linnaemya_vulpina_genome_assembly,_chromosome:_X	AUGUSTUS	intron	47611919	47613704	1	-	.	ID=g23959.t1.intron1;Parent=g23959.t1;
OY776281.1_Linnaemya_vulpina_genome_assembly,_chromosome:_X	AUGUSTUS	CDS	47613705	47613872	1	-	0	ID=g23959.t1.CDS2;Parent=g23959.t1;
OY776281.1_Linnaemya_vulpina_genome_assembly,_chromosome:_X	AUGUSTUS	exon	47613705	47613872	.	-	.	ID=g23959.t1.exon2;Parent=g23959.t1;
OY776281.1_Linnaemya_vulpina_genome_assembly,_chromosome:_X	AUGUSTUS	start_codon	47613870	47613872	.	-	0	ID=g23959.t1.start1;Parent=g23959.t1;
OY776281.1_Linnaemya_vulpina_genome_assembly,_chromosome:_X	AUGUSTUS	gene	47627958	47629823	.	+	.	ID=g23960;
OY776281.1_Linnaemya_vulpina_genome_assembly,_chromosome:_X	AUGUSTUS	mRNA	47627958	47629823	0.3	+	.	ID=g23960.t1;Parent=g23960;
OY776281.1_Linnaemya_vulpina_genome_assembly,_chromosome:_X	AUGUSTUS	start_codon	47627958	47627960	.	+	0	ID=g23960.t1.start1;Parent=g23960.t1;
OY776281.1_Linnaemya_vulpina_genome_assembly,_chromosome:_X	AUGUSTUS	CDS	47627958	47628542	0.32	+	0	ID=g23960.t1.CDS1;Parent=g23960.t1;
OY776281.1_Linnaemya_vulpina_genome_assembly,_chromosome:_X	AUGUSTUS	exon	47627958	47628542	.	+	.	ID=g23960.t1.exon1;Parent=g23960.t1;
OY776281.1_Linnaemya_vulpina_genome_assembly,_chromosome:_X	AUGUSTUS	intron	47628543	47628783	0.32	+	.	ID=g23960.t1.intron1;Parent=g23960.t1;
OY776281.1_Linnaemya_vulpina_genome_assembly,_chromosome:_X	AUGUSTUS	CDS	47628784	47629127	0.52	+	0	ID=g23960.t1.CDS2;Parent=g23960.t1;
OY776281.1_Linnaemya_vulpina_genome_assembly,_chromosome:_X	AUGUSTUS	exon	47628784	47629127	.	+	.	ID=g23960.t1.exon2;Parent=g23960.t1;
OY776281.1_Linnaemya_vulpina_genome_assembly,_chromosome:_X	AUGUSTUS	intron	47629128	47629726	0.96	+	.	ID=g23960.t1.intron2;Parent=g23960.t1;
OY776281.1_Linnaemya_vulpina_genome_assembly,_chromosome:_X	AUGUSTUS	CDS	47629727	47629823	0.98	+	1	ID=g23960.t1.CDS3;Parent=g23960.t1;
OY776281.1_Linnaemya_vulpina_genome_assembly,_chromosome:_X	AUGUSTUS	exon	47629727	47629823	.	+	.	ID=g23960.t1.exon3;Parent=g23960.t1;
OY776281.1_Linnaemya_vulpina_genome_assembly,_chromosome:_X	AUGUSTUS	stop_codon	47629821	47629823	.	+	0	ID=g23960.t1.stop1;Parent=g23960.t1;
OY776281.1_Linnaemya_vulpina_genome_assembly,_chromosome:_X	AUGUSTUS	gene	47662886	47663383	.	+	.	ID=g23961;
OY776281.1_Linnaemya_vulpina_genome_assembly,_chromosome:_X	AUGUSTUS	mRNA	47662886	47663383	1	+	.	ID=g23961.t1;Parent=g23961;
OY776281.1_Linnaemya_vulpina_genome_assembly,_chromosome:_X	AUGUSTUS	start_codon	47662886	47662888	.	+	0	ID=g23961.t1.start1;Parent=g23961.t1;
OY776281.1_Linnaemya_vulpina_genome_assembly,_chromosome:_X	AUGUSTUS	CDS	47662886	47663383	1	+	0	ID=g23961.t1.CDS1;Parent=g23961.t1;
OY776281.1_Linnaemya_vulpina_genome_assembly,_chromosome:_X	AUGUSTUS	exon	47662886	47663383	.	+	.	ID=g23961.t1.exon1;Parent=g23961.t1;
OY776281.1_Linnaemya_vulpina_genome_assembly,_chromosome:_X	AUGUSTUS	stop_codon	47663381	47663383	.	+	0	ID=g23961.t1.stop1;Parent=g23961.t1;
OY776281.1_Linnaemya_vulpina_genome_assembly,_chromosome:_X	AUGUSTUS	gene	47663410	47664662	.	+	.	ID=g23962;
OY776281.1_Linnaemya_vulpina_genome_assembly,_chromosome:_X	AUGUSTUS	mRNA	47663410	47664662	0.34	+	.	ID=g23962.t1;Parent=g23962;
OY776281.1_Linnaemya_vulpina_genome_assembly,_chromosome:_X	AUGUSTUS	start_codon	47663410	47663412	.	+	0	ID=g23962.t1.start1;Parent=g23962.t1;
OY776281.1_Linnaemya_vulpina_genome_assembly,_chromosome:_X	AUGUSTUS	CDS	47663410	47663632	1	+	0	ID=g23962.t1.CDS1;Parent=g23962.t1;
OY776281.1_Linnaemya_vulpina_genome_assembly,_chromosome:_X	AUGUSTUS	exon	47663410	47663632	.	+	.	ID=g23962.t1.exon1;Parent=g23962.t1;
OY776281.1_Linnaemya_vulpina_genome_assembly,_chromosome:_X	AUGUSTUS	intron	47663633	47664210	0.37	+	.	ID=g23962.t1.intron1;Parent=g23962.t1;
OY776281.1_Linnaemya_vulpina_genome_assembly,_chromosome:_X	AUGUSTUS	CDS	47664211	47664662	0.48	+	2	ID=g23962.t1.CDS2;Parent=g23962.t1;
OY776281.1_Linnaemya_vulpina_genome_assembly,_chromosome:_X	AUGUSTUS	exon	47664211	47664662	.	+	.	ID=g23962.t1.exon2;Parent=g23962.t1;
OY776281.1_Linnaemya_vulpina_genome_assembly,_chromosome:_X	AUGUSTUS	stop_codon	47664660	47664662	.	+	0	ID=g23962.t1.stop1;Parent=g23962.t1;
OY776281.1_Linnaemya_vulpina_genome_assembly,_chromosome:_X	AUGUSTUS	gene	47750376	47750594	.	-	.	ID=g23963;
OY776281.1_Linnaemya_vulpina_genome_assembly,_chromosome:_X	AUGUSTUS	mRNA	47750376	47750594	0.91	-	.	ID=g23963.t1;Parent=g23963;
OY776281.1_Linnaemya_vulpina_genome_assembly,_chromosome:_X	AUGUSTUS	stop_codon	47750376	47750378	.	-	0	ID=g23963.t1.stop1;Parent=g23963.t1;
OY776281.1_Linnaemya_vulpina_genome_assembly,_chromosome:_X	AUGUSTUS	CDS	47750376	47750594	0.91	-	0	ID=g23963.t1.CDS1;Parent=g23963.t1;
OY776281.1_Linnaemya_vulpina_genome_assembly,_chromosome:_X	AUGUSTUS	exon	47750376	47750594	.	-	.	ID=g23963.t1.exon1;Parent=g23963.t1;
OY776281.1_Linnaemya_vulpina_genome_assembly,_chromosome:_X	AUGUSTUS	start_codon	47750592	47750594	.	-	0	ID=g23963.t1.start1;Parent=g23963.t1;
OY776281.1_Linnaemya_vulpina_genome_assembly,_chromosome:_X	AUGUSTUS	gene	47751437	47754262	.	+	.	ID=g23964;
OY776281.1_Linnaemya_vulpina_genome_assembly,_chromosome:_X	AUGUSTUS	mRNA	47751437	47754262	0.5	+	.	ID=g23964.t1;Parent=g23964;
OY776281.1_Linnaemya_vulpina_genome_assembly,_chromosome:_X	AUGUSTUS	start_codon	47751437	47751439	.	+	0	ID=g23964.t1.start1;Parent=g23964.t1;
OY776281.1_Linnaemya_vulpina_genome_assembly,_chromosome:_X	AUGUSTUS	CDS	47751437	47752803	1	+	0	ID=g23964.t1.CDS1;Parent=g23964.t1;
OY776281.1_Linnaemya_vulpina_genome_assembly,_chromosome:_X	AUGUSTUS	exon	47751437	47752803	.	+	.	ID=g23964.t1.exon1;Parent=g23964.t1;
OY776281.1_Linnaemya_vulpina_genome_assembly,_chromosome:_X	AUGUSTUS	intron	47752804	47752883	1	+	.	ID=g23964.t1.intron1;Parent=g23964.t1;
OY776281.1_Linnaemya_vulpina_genome_assembly,_chromosome:_X	AUGUSTUS	CDS	47752884	47753124	0.95	+	1	ID=g23964.t1.CDS2;Parent=g23964.t1;
OY776281.1_Linnaemya_vulpina_genome_assembly,_chromosome:_X	AUGUSTUS	exon	47752884	47753124	.	+	.	ID=g23964.t1.exon2;Parent=g23964.t1;
OY776281.1_Linnaemya_vulpina_genome_assembly,_chromosome:_X	AUGUSTUS	intron	47753125	47753713	0.5	+	.	ID=g23964.t1.intron2;Parent=g23964.t1;
OY776281.1_Linnaemya_vulpina_genome_assembly,_chromosome:_X	AUGUSTUS	CDS	47753714	47754262	0.54	+	0	ID=g23964.t1.CDS3;Parent=g23964.t1;
OY776281.1_Linnaemya_vulpina_genome_assembly,_chromosome:_X	AUGUSTUS	exon	47753714	47754262	.	+	.	ID=g23964.t1.exon3;Parent=g23964.t1;
OY776281.1_Linnaemya_vulpina_genome_assembly,_chromosome:_X	AUGUSTUS	stop_codon	47754260	47754262	.	+	0	ID=g23964.t1.stop1;Parent=g23964.t1;
OY776281.1_Linnaemya_vulpina_genome_assembly,_chromosome:_X	AUGUSTUS	gene	47754491	47755330	.	+	.	ID=g23965;
OY776281.1_Linnaemya_vulpina_genome_assembly,_chromosome:_X	AUGUSTUS	mRNA	47754491	47755330	1	+	.	ID=g23965.t1;Parent=g23965;
OY776281.1_Linnaemya_vulpina_genome_assembly,_chromosome:_X	AUGUSTUS	start_codon	47754491	47754493	.	+	0	ID=g23965.t1.start1;Parent=g23965.t1;
OY776281.1_Linnaemya_vulpina_genome_assembly,_chromosome:_X	AUGUSTUS	CDS	47754491	47755330	1	+	0	ID=g23965.t1.CDS1;Parent=g23965.t1;
OY776281.1_Linnaemya_vulpina_genome_assembly,_chromosome:_X	AUGUSTUS	exon	47754491	47755330	.	+	.	ID=g23965.t1.exon1;Parent=g23965.t1;
OY776281.1_Linnaemya_vulpina_genome_assembly,_chromosome:_X	AUGUSTUS	stop_codon	47755328	47755330	.	+	0	ID=g23965.t1.stop1;Parent=g23965.t1;
OY776281.1_Linnaemya_vulpina_genome_assembly,_chromosome:_X	AUGUSTUS	gene	47755506	47755790	.	-	.	ID=g23966;
OY776281.1_Linnaemya_vulpina_genome_assembly,_chromosome:_X	AUGUSTUS	mRNA	47755506	47755790	1	-	.	ID=g23966.t1;Parent=g23966;
OY776281.1_Linnaemya_vulpina_genome_assembly,_chromosome:_X	AUGUSTUS	stop_codon	47755506	47755508	.	-	0	ID=g23966.t1.stop1;Parent=g23966.t1;
OY776281.1_Linnaemya_vulpina_genome_assembly,_chromosome:_X	AUGUSTUS	CDS	47755506	47755790	1	-	0	ID=g23966.t1.CDS1;Parent=g23966.t1;
OY776281.1_Linnaemya_vulpina_genome_assembly,_chromosome:_X	AUGUSTUS	exon	47755506	47755790	.	-	.	ID=g23966.t1.exon1;Parent=g23966.t1;
OY776281.1_Linnaemya_vulpina_genome_assembly,_chromosome:_X	AUGUSTUS	start_codon	47755788	47755790	.	-	0	ID=g23966.t1.start1;Parent=g23966.t1;
OY776281.1_Linnaemya_vulpina_genome_assembly,_chromosome:_X	AUGUSTUS	gene	47756953	47757792	.	-	.	ID=g23967;
OY776281.1_Linnaemya_vulpina_genome_assembly,_chromosome:_X	AUGUSTUS	mRNA	47756953	47757792	0.94	-	.	ID=g23967.t1;Parent=g23967;
OY776281.1_Linnaemya_vulpina_genome_assembly,_chromosome:_X	AUGUSTUS	stop_codon	47756953	47756955	.	-	0	ID=g23967.t1.stop1;Parent=g23967.t1;
OY776281.1_Linnaemya_vulpina_genome_assembly,_chromosome:_X	AUGUSTUS	CDS	47756953	47756972	1	-	2	ID=g23967.t1.CDS1;Parent=g23967.t1;
OY776281.1_Linnaemya_vulpina_genome_assembly,_chromosome:_X	AUGUSTUS	exon	47756953	47756972	.	-	.	ID=g23967.t1.exon1;Parent=g23967.t1;
OY776281.1_Linnaemya_vulpina_genome_assembly,_chromosome:_X	AUGUSTUS	intron	47756973	47757125	0.94	-	.	ID=g23967.t1.intron1;Parent=g23967.t1;
OY776281.1_Linnaemya_vulpina_genome_assembly,_chromosome:_X	AUGUSTUS	CDS	47757126	47757792	0.94	-	0	ID=g23967.t1.CDS2;Parent=g23967.t1;
OY776281.1_Linnaemya_vulpina_genome_assembly,_chromosome:_X	AUGUSTUS	exon	47757126	47757792	.	-	.	ID=g23967.t1.exon2;Parent=g23967.t1;
OY776281.1_Linnaemya_vulpina_genome_assembly,_chromosome:_X	AUGUSTUS	start_codon	47757790	47757792	.	-	0	ID=g23967.t1.start1;Parent=g23967.t1;
OY776281.1_Linnaemya_vulpina_genome_assembly,_chromosome:_X	AUGUSTUS	gene	47757850	47758536	.	+	.	ID=g23968;
OY776281.1_Linnaemya_vulpina_genome_assembly,_chromosome:_X	AUGUSTUS	mRNA	47757850	47758536	1	+	.	ID=g23968.t1;Parent=g23968;
OY776281.1_Linnaemya_vulpina_genome_assembly,_chromosome:_X	AUGUSTUS	start_codon	47757850	47757852	.	+	0	ID=g23968.t1.start1;Parent=g23968.t1;
OY776281.1_Linnaemya_vulpina_genome_assembly,_chromosome:_X	AUGUSTUS	CDS	47757850	47758536	1	+	0	ID=g23968.t1.CDS1;Parent=g23968.t1;
OY776281.1_Linnaemya_vulpina_genome_assembly,_chromosome:_X	AUGUSTUS	exon	47757850	47758536	.	+	.	ID=g23968.t1.exon1;Parent=g23968.t1;
OY776281.1_Linnaemya_vulpina_genome_assembly,_chromosome:_X	AUGUSTUS	stop_codon	47758534	47758536	.	+	0	ID=g23968.t1.stop1;Parent=g23968.t1;
OY776281.1_Linnaemya_vulpina_genome_assembly,_chromosome:_X	AUGUSTUS	gene	47758915	47759850	.	+	.	ID=g23969;
OY776281.1_Linnaemya_vulpina_genome_assembly,_chromosome:_X	AUGUSTUS	mRNA	47758915	47759850	1	+	.	ID=g23969.t1;Parent=g23969;
OY776281.1_Linnaemya_vulpina_genome_assembly,_chromosome:_X	AUGUSTUS	start_codon	47758915	47758917	.	+	0	ID=g23969.t1.start1;Parent=g23969.t1;
OY776281.1_Linnaemya_vulpina_genome_assembly,_chromosome:_X	AUGUSTUS	CDS	47758915	47759850	1	+	0	ID=g23969.t1.CDS1;Parent=g23969.t1;
OY776281.1_Linnaemya_vulpina_genome_assembly,_chromosome:_X	AUGUSTUS	exon	47758915	47759850	.	+	.	ID=g23969.t1.exon1;Parent=g23969.t1;
OY776281.1_Linnaemya_vulpina_genome_assembly,_chromosome:_X	AUGUSTUS	stop_codon	47759848	47759850	.	+	0	ID=g23969.t1.stop1;Parent=g23969.t1;
OY776281.1_Linnaemya_vulpina_genome_assembly,_chromosome:_X	AUGUSTUS	gene	47759883	47760275	.	+	.	ID=g23970;
OY776281.1_Linnaemya_vulpina_genome_assembly,_chromosome:_X	AUGUSTUS	mRNA	47759883	47760275	1	+	.	ID=g23970.t1;Parent=g23970;
OY776281.1_Linnaemya_vulpina_genome_assembly,_chromosome:_X	AUGUSTUS	start_codon	47759883	47759885	.	+	0	ID=g23970.t1.start1;Parent=g23970.t1;
OY776281.1_Linnaemya_vulpina_genome_assembly,_chromosome:_X	AUGUSTUS	CDS	47759883	47760275	1	+	0	ID=g23970.t1.CDS1;Parent=g23970.t1;
OY776281.1_Linnaemya_vulpina_genome_assembly,_chromosome:_X	AUGUSTUS	exon	47759883	47760275	.	+	.	ID=g23970.t1.exon1;Parent=g23970.t1;
OY776281.1_Linnaemya_vulpina_genome_assembly,_chromosome:_X	AUGUSTUS	stop_codon	47760273	47760275	.	+	0	ID=g23970.t1.stop1;Parent=g23970.t1;
OY776281.1_Linnaemya_vulpina_genome_assembly,_chromosome:_X	AUGUSTUS	gene	47760297	47761216	.	+	.	ID=g23971;
OY776281.1_Linnaemya_vulpina_genome_assembly,_chromosome:_X	AUGUSTUS	mRNA	47760297	47761216	0.71	+	.	ID=g23971.t1;Parent=g23971;
OY776281.1_Linnaemya_vulpina_genome_assembly,_chromosome:_X	AUGUSTUS	start_codon	47760297	47760299	.	+	0	ID=g23971.t1.start1;Parent=g23971.t1;
OY776281.1_Linnaemya_vulpina_genome_assembly,_chromosome:_X	AUGUSTUS	CDS	47760297	47760591	0.85	+	0	ID=g23971.t1.CDS1;Parent=g23971.t1;
OY776281.1_Linnaemya_vulpina_genome_assembly,_chromosome:_X	AUGUSTUS	exon	47760297	47760591	.	+	.	ID=g23971.t1.exon1;Parent=g23971.t1;
OY776281.1_Linnaemya_vulpina_genome_assembly,_chromosome:_X	AUGUSTUS	intron	47760592	47760956	0.73	+	.	ID=g23971.t1.intron1;Parent=g23971.t1;
OY776281.1_Linnaemya_vulpina_genome_assembly,_chromosome:_X	AUGUSTUS	CDS	47760957	47761216	0.73	+	2	ID=g23971.t1.CDS2;Parent=g23971.t1;
OY776281.1_Linnaemya_vulpina_genome_assembly,_chromosome:_X	AUGUSTUS	exon	47760957	47761216	.	+	.	ID=g23971.t1.exon2;Parent=g23971.t1;
OY776281.1_Linnaemya_vulpina_genome_assembly,_chromosome:_X	AUGUSTUS	stop_codon	47761214	47761216	.	+	0	ID=g23971.t1.stop1;Parent=g23971.t1;
OY776281.1_Linnaemya_vulpina_genome_assembly,_chromosome:_X	AUGUSTUS	gene	47761374	47762060	.	+	.	ID=g23972;
OY776281.1_Linnaemya_vulpina_genome_assembly,_chromosome:_X	AUGUSTUS	mRNA	47761374	47762060	1	+	.	ID=g23972.t1;Parent=g23972;
OY776281.1_Linnaemya_vulpina_genome_assembly,_chromosome:_X	AUGUSTUS	start_codon	47761374	47761376	.	+	0	ID=g23972.t1.start1;Parent=g23972.t1;
OY776281.1_Linnaemya_vulpina_genome_assembly,_chromosome:_X	AUGUSTUS	CDS	47761374	47762060	1	+	0	ID=g23972.t1.CDS1;Parent=g23972.t1;
OY776281.1_Linnaemya_vulpina_genome_assembly,_chromosome:_X	AUGUSTUS	exon	47761374	47762060	.	+	.	ID=g23972.t1.exon1;Parent=g23972.t1;
OY776281.1_Linnaemya_vulpina_genome_assembly,_chromosome:_X	AUGUSTUS	stop_codon	47762058	47762060	.	+	0	ID=g23972.t1.stop1;Parent=g23972.t1;
OY776281.1_Linnaemya_vulpina_genome_assembly,_chromosome:_X	AUGUSTUS	gene	47762221	47763195	.	+	.	ID=g23973;
OY776281.1_Linnaemya_vulpina_genome_assembly,_chromosome:_X	AUGUSTUS	mRNA	47762221	47763195	1	+	.	ID=g23973.t1;Parent=g23973;
OY776281.1_Linnaemya_vulpina_genome_assembly,_chromosome:_X	AUGUSTUS	start_codon	47762221	47762223	.	+	0	ID=g23973.t1.start1;Parent=g23973.t1;
OY776281.1_Linnaemya_vulpina_genome_assembly,_chromosome:_X	AUGUSTUS	CDS	47762221	47763195	1	+	0	ID=g23973.t1.CDS1;Parent=g23973.t1;
OY776281.1_Linnaemya_vulpina_genome_assembly,_chromosome:_X	AUGUSTUS	exon	47762221	47763195	.	+	.	ID=g23973.t1.exon1;Parent=g23973.t1;
OY776281.1_Linnaemya_vulpina_genome_assembly,_chromosome:_X	AUGUSTUS	stop_codon	47763193	47763195	.	+	0	ID=g23973.t1.stop1;Parent=g23973.t1;
OY776281.1_Linnaemya_vulpina_genome_assembly,_chromosome:_X	AUGUSTUS	gene	47764420	47764833	.	-	.	ID=g23974;
OY776281.1_Linnaemya_vulpina_genome_assembly,_chromosome:_X	AUGUSTUS	mRNA	47764420	47764833	1	-	.	ID=g23974.t1;Parent=g23974;
OY776281.1_Linnaemya_vulpina_genome_assembly,_chromosome:_X	AUGUSTUS	stop_codon	47764420	47764422	.	-	0	ID=g23974.t1.stop1;Parent=g23974.t1;
OY776281.1_Linnaemya_vulpina_genome_assembly,_chromosome:_X	AUGUSTUS	CDS	47764420	47764833	1	-	0	ID=g23974.t1.CDS1;Parent=g23974.t1;
OY776281.1_Linnaemya_vulpina_genome_assembly,_chromosome:_X	AUGUSTUS	exon	47764420	47764833	.	-	.	ID=g23974.t1.exon1;Parent=g23974.t1;
OY776281.1_Linnaemya_vulpina_genome_assembly,_chromosome:_X	AUGUSTUS	start_codon	47764831	47764833	.	-	0	ID=g23974.t1.start1;Parent=g23974.t1;
OY776281.1_Linnaemya_vulpina_genome_assembly,_chromosome:_X	AUGUSTUS	gene	47766197	47770136	.	+	.	ID=g23975;
OY776281.1_Linnaemya_vulpina_genome_assembly,_chromosome:_X	AUGUSTUS	mRNA	47766197	47770136	0.49	+	.	ID=g23975.t1;Parent=g23975;
OY776281.1_Linnaemya_vulpina_genome_assembly,_chromosome:_X	AUGUSTUS	start_codon	47766197	47766199	.	+	0	ID=g23975.t1.start1;Parent=g23975.t1;
OY776281.1_Linnaemya_vulpina_genome_assembly,_chromosome:_X	AUGUSTUS	CDS	47766197	47767599	1	+	0	ID=g23975.t1.CDS1;Parent=g23975.t1;
OY776281.1_Linnaemya_vulpina_genome_assembly,_chromosome:_X	AUGUSTUS	exon	47766197	47767599	.	+	.	ID=g23975.t1.exon1;Parent=g23975.t1;
OY776281.1_Linnaemya_vulpina_genome_assembly,_chromosome:_X	AUGUSTUS	intron	47767600	47767672	1	+	.	ID=g23975.t1.intron1;Parent=g23975.t1;
OY776281.1_Linnaemya_vulpina_genome_assembly,_chromosome:_X	AUGUSTUS	CDS	47767673	47767913	0.85	+	1	ID=g23975.t1.CDS2;Parent=g23975.t1;
OY776281.1_Linnaemya_vulpina_genome_assembly,_chromosome:_X	AUGUSTUS	exon	47767673	47767913	.	+	.	ID=g23975.t1.exon2;Parent=g23975.t1;
OY776281.1_Linnaemya_vulpina_genome_assembly,_chromosome:_X	AUGUSTUS	intron	47767914	47767982	0.85	+	.	ID=g23975.t1.intron2;Parent=g23975.t1;
OY776281.1_Linnaemya_vulpina_genome_assembly,_chromosome:_X	AUGUSTUS	CDS	47767983	47770136	0.49	+	0	ID=g23975.t1.CDS3;Parent=g23975.t1;
OY776281.1_Linnaemya_vulpina_genome_assembly,_chromosome:_X	AUGUSTUS	exon	47767983	47770136	.	+	.	ID=g23975.t1.exon3;Parent=g23975.t1;
OY776281.1_Linnaemya_vulpina_genome_assembly,_chromosome:_X	AUGUSTUS	stop_codon	47770134	47770136	.	+	0	ID=g23975.t1.stop1;Parent=g23975.t1;
OY776281.1_Linnaemya_vulpina_genome_assembly,_chromosome:_X	AUGUSTUS	gene	47771994	47772833	.	-	.	ID=g23976;
OY776281.1_Linnaemya_vulpina_genome_assembly,_chromosome:_X	AUGUSTUS	mRNA	47771994	47772833	1	-	.	ID=g23976.t1;Parent=g23976;
OY776281.1_Linnaemya_vulpina_genome_assembly,_chromosome:_X	AUGUSTUS	stop_codon	47771994	47771996	.	-	0	ID=g23976.t1.stop1;Parent=g23976.t1;
OY776281.1_Linnaemya_vulpina_genome_assembly,_chromosome:_X	AUGUSTUS	CDS	47771994	47772833	1	-	0	ID=g23976.t1.CDS1;Parent=g23976.t1;
OY776281.1_Linnaemya_vulpina_genome_assembly,_chromosome:_X	AUGUSTUS	exon	47771994	47772833	.	-	.	ID=g23976.t1.exon1;Parent=g23976.t1;
OY776281.1_Linnaemya_vulpina_genome_assembly,_chromosome:_X	AUGUSTUS	start_codon	47772831	47772833	.	-	0	ID=g23976.t1.start1;Parent=g23976.t1;
OY776281.1_Linnaemya_vulpina_genome_assembly,_chromosome:_X	AUGUSTUS	gene	47773040	47773576	.	+	.	ID=g23977;
OY776281.1_Linnaemya_vulpina_genome_assembly,_chromosome:_X	AUGUSTUS	mRNA	47773040	47773576	0.97	+	.	ID=g23977.t1;Parent=g23977;
OY776281.1_Linnaemya_vulpina_genome_assembly,_chromosome:_X	AUGUSTUS	start_codon	47773040	47773042	.	+	0	ID=g23977.t1.start1;Parent=g23977.t1;
OY776281.1_Linnaemya_vulpina_genome_assembly,_chromosome:_X	AUGUSTUS	CDS	47773040	47773576	0.97	+	0	ID=g23977.t1.CDS1;Parent=g23977.t1;
OY776281.1_Linnaemya_vulpina_genome_assembly,_chromosome:_X	AUGUSTUS	exon	47773040	47773576	.	+	.	ID=g23977.t1.exon1;Parent=g23977.t1;
OY776281.1_Linnaemya_vulpina_genome_assembly,_chromosome:_X	AUGUSTUS	stop_codon	47773574	47773576	.	+	0	ID=g23977.t1.stop1;Parent=g23977.t1;
OY776281.1_Linnaemya_vulpina_genome_assembly,_chromosome:_X	AUGUSTUS	gene	47773995	47774930	.	+	.	ID=g23978;
OY776281.1_Linnaemya_vulpina_genome_assembly,_chromosome:_X	AUGUSTUS	mRNA	47773995	47774930	1	+	.	ID=g23978.t1;Parent=g23978;
OY776281.1_Linnaemya_vulpina_genome_assembly,_chromosome:_X	AUGUSTUS	start_codon	47773995	47773997	.	+	0	ID=g23978.t1.start1;Parent=g23978.t1;
OY776281.1_Linnaemya_vulpina_genome_assembly,_chromosome:_X	AUGUSTUS	CDS	47773995	47774930	1	+	0	ID=g23978.t1.CDS1;Parent=g23978.t1;
OY776281.1_Linnaemya_vulpina_genome_assembly,_chromosome:_X	AUGUSTUS	exon	47773995	47774930	.	+	.	ID=g23978.t1.exon1;Parent=g23978.t1;
OY776281.1_Linnaemya_vulpina_genome_assembly,_chromosome:_X	AUGUSTUS	stop_codon	47774928	47774930	.	+	0	ID=g23978.t1.stop1;Parent=g23978.t1;
OY776281.1_Linnaemya_vulpina_genome_assembly,_chromosome:_X	AUGUSTUS	gene	47774963	47775355	.	+	.	ID=g23979;
OY776281.1_Linnaemya_vulpina_genome_assembly,_chromosome:_X	AUGUSTUS	mRNA	47774963	47775355	0.98	+	.	ID=g23979.t1;Parent=g23979;
OY776281.1_Linnaemya_vulpina_genome_assembly,_chromosome:_X	AUGUSTUS	start_codon	47774963	47774965	.	+	0	ID=g23979.t1.start1;Parent=g23979.t1;
OY776281.1_Linnaemya_vulpina_genome_assembly,_chromosome:_X	AUGUSTUS	CDS	47774963	47775355	0.98	+	0	ID=g23979.t1.CDS1;Parent=g23979.t1;
OY776281.1_Linnaemya_vulpina_genome_assembly,_chromosome:_X	AUGUSTUS	exon	47774963	47775355	.	+	.	ID=g23979.t1.exon1;Parent=g23979.t1;
OY776281.1_Linnaemya_vulpina_genome_assembly,_chromosome:_X	AUGUSTUS	stop_codon	47775353	47775355	.	+	0	ID=g23979.t1.stop1;Parent=g23979.t1;
OY776281.1_Linnaemya_vulpina_genome_assembly,_chromosome:_X	AUGUSTUS	gene	47775377	47776297	.	+	.	ID=g23980;
OY776281.1_Linnaemya_vulpina_genome_assembly,_chromosome:_X	AUGUSTUS	mRNA	47775377	47776297	1	+	.	ID=g23980.t1;Parent=g23980;
OY776281.1_Linnaemya_vulpina_genome_assembly,_chromosome:_X	AUGUSTUS	start_codon	47775377	47775379	.	+	0	ID=g23980.t1.start1;Parent=g23980.t1;
OY776281.1_Linnaemya_vulpina_genome_assembly,_chromosome:_X	AUGUSTUS	CDS	47775377	47776297	1	+	0	ID=g23980.t1.CDS1;Parent=g23980.t1;
OY776281.1_Linnaemya_vulpina_genome_assembly,_chromosome:_X	AUGUSTUS	exon	47775377	47776297	.	+	.	ID=g23980.t1.exon1;Parent=g23980.t1;
OY776281.1_Linnaemya_vulpina_genome_assembly,_chromosome:_X	AUGUSTUS	stop_codon	47776295	47776297	.	+	0	ID=g23980.t1.stop1;Parent=g23980.t1;
OY776281.1_Linnaemya_vulpina_genome_assembly,_chromosome:_X	AUGUSTUS	gene	47776455	47777141	.	+	.	ID=g23981;
OY776281.1_Linnaemya_vulpina_genome_assembly,_chromosome:_X	AUGUSTUS	mRNA	47776455	47777141	0.94	+	.	ID=g23981.t1;Parent=g23981;
OY776281.1_Linnaemya_vulpina_genome_assembly,_chromosome:_X	AUGUSTUS	start_codon	47776455	47776457	.	+	0	ID=g23981.t1.start1;Parent=g23981.t1;
OY776281.1_Linnaemya_vulpina_genome_assembly,_chromosome:_X	AUGUSTUS	CDS	47776455	47777141	0.94	+	0	ID=g23981.t1.CDS1;Parent=g23981.t1;
OY776281.1_Linnaemya_vulpina_genome_assembly,_chromosome:_X	AUGUSTUS	exon	47776455	47777141	.	+	.	ID=g23981.t1.exon1;Parent=g23981.t1;
OY776281.1_Linnaemya_vulpina_genome_assembly,_chromosome:_X	AUGUSTUS	stop_codon	47777139	47777141	.	+	0	ID=g23981.t1.stop1;Parent=g23981.t1;
OY776281.1_Linnaemya_vulpina_genome_assembly,_chromosome:_X	AUGUSTUS	gene	47777302	47777847	.	+	.	ID=g23982;
OY776281.1_Linnaemya_vulpina_genome_assembly,_chromosome:_X	AUGUSTUS	mRNA	47777302	47777847	0.94	+	.	ID=g23982.t1;Parent=g23982;
OY776281.1_Linnaemya_vulpina_genome_assembly,_chromosome:_X	AUGUSTUS	start_codon	47777302	47777304	.	+	0	ID=g23982.t1.start1;Parent=g23982.t1;
OY776281.1_Linnaemya_vulpina_genome_assembly,_chromosome:_X	AUGUSTUS	CDS	47777302	47777847	0.94	+	0	ID=g23982.t1.CDS1;Parent=g23982.t1;
OY776281.1_Linnaemya_vulpina_genome_assembly,_chromosome:_X	AUGUSTUS	exon	47777302	47777847	.	+	.	ID=g23982.t1.exon1;Parent=g23982.t1;
OY776281.1_Linnaemya_vulpina_genome_assembly,_chromosome:_X	AUGUSTUS	stop_codon	47777845	47777847	.	+	0	ID=g23982.t1.stop1;Parent=g23982.t1;
OY776281.1_Linnaemya_vulpina_genome_assembly,_chromosome:_X	AUGUSTUS	gene	47777938	47778483	.	+	.	ID=g23983;
OY776281.1_Linnaemya_vulpina_genome_assembly,_chromosome:_X	AUGUSTUS	mRNA	47777938	47778483	0.88	+	.	ID=g23983.t1;Parent=g23983;
OY776281.1_Linnaemya_vulpina_genome_assembly,_chromosome:_X	AUGUSTUS	start_codon	47777938	47777940	.	+	0	ID=g23983.t1.start1;Parent=g23983.t1;
OY776281.1_Linnaemya_vulpina_genome_assembly,_chromosome:_X	AUGUSTUS	CDS	47777938	47778483	0.88	+	0	ID=g23983.t1.CDS1;Parent=g23983.t1;
OY776281.1_Linnaemya_vulpina_genome_assembly,_chromosome:_X	AUGUSTUS	exon	47777938	47778483	.	+	.	ID=g23983.t1.exon1;Parent=g23983.t1;
OY776281.1_Linnaemya_vulpina_genome_assembly,_chromosome:_X	AUGUSTUS	stop_codon	47778481	47778483	.	+	0	ID=g23983.t1.stop1;Parent=g23983.t1;
OY776281.1_Linnaemya_vulpina_genome_assembly,_chromosome:_X	AUGUSTUS	gene	47800013	47806344	.	-	.	ID=g23984;
OY776281.1_Linnaemya_vulpina_genome_assembly,_chromosome:_X	AUGUSTUS	mRNA	47800013	47806344	0.34	-	.	ID=g23984.t1;Parent=g23984;
OY776281.1_Linnaemya_vulpina_genome_assembly,_chromosome:_X	AUGUSTUS	stop_codon	47800013	47800015	.	-	0	ID=g23984.t1.stop1;Parent=g23984.t1;
OY776281.1_Linnaemya_vulpina_genome_assembly,_chromosome:_X	AUGUSTUS	CDS	47800013	47800230	0.34	-	2	ID=g23984.t1.CDS1;Parent=g23984.t1;
OY776281.1_Linnaemya_vulpina_genome_assembly,_chromosome:_X	AUGUSTUS	exon	47800013	47800230	.	-	.	ID=g23984.t1.exon1;Parent=g23984.t1;
OY776281.1_Linnaemya_vulpina_genome_assembly,_chromosome:_X	AUGUSTUS	intron	47800231	47806292	0.34	-	.	ID=g23984.t1.intron1;Parent=g23984.t1;
OY776281.1_Linnaemya_vulpina_genome_assembly,_chromosome:_X	AUGUSTUS	CDS	47806293	47806344	0.34	-	0	ID=g23984.t1.CDS2;Parent=g23984.t1;
OY776281.1_Linnaemya_vulpina_genome_assembly,_chromosome:_X	AUGUSTUS	exon	47806293	47806344	.	-	.	ID=g23984.t1.exon2;Parent=g23984.t1;
OY776281.1_Linnaemya_vulpina_genome_assembly,_chromosome:_X	AUGUSTUS	start_codon	47806342	47806344	.	-	0	ID=g23984.t1.start1;Parent=g23984.t1;
OY776281.1_Linnaemya_vulpina_genome_assembly,_chromosome:_X	AUGUSTUS	gene	47806389	47807259	.	-	.	ID=g23985;
OY776281.1_Linnaemya_vulpina_genome_assembly,_chromosome:_X	AUGUSTUS	mRNA	47806389	47807259	0.64	-	.	ID=g23985.t1;Parent=g23985;
OY776281.1_Linnaemya_vulpina_genome_assembly,_chromosome:_X	AUGUSTUS	stop_codon	47806389	47806391	.	-	0	ID=g23985.t1.stop1;Parent=g23985.t1;
OY776281.1_Linnaemya_vulpina_genome_assembly,_chromosome:_X	AUGUSTUS	CDS	47806389	47806429	0.68	-	2	ID=g23985.t1.CDS1;Parent=g23985.t1;
OY776281.1_Linnaemya_vulpina_genome_assembly,_chromosome:_X	AUGUSTUS	exon	47806389	47806429	.	-	.	ID=g23985.t1.exon1;Parent=g23985.t1;
OY776281.1_Linnaemya_vulpina_genome_assembly,_chromosome:_X	AUGUSTUS	intron	47806430	47806481	0.68	-	.	ID=g23985.t1.intron1;Parent=g23985.t1;
OY776281.1_Linnaemya_vulpina_genome_assembly,_chromosome:_X	AUGUSTUS	CDS	47806482	47807259	0.64	-	0	ID=g23985.t1.CDS2;Parent=g23985.t1;
OY776281.1_Linnaemya_vulpina_genome_assembly,_chromosome:_X	AUGUSTUS	exon	47806482	47807259	.	-	.	ID=g23985.t1.exon2;Parent=g23985.t1;
OY776281.1_Linnaemya_vulpina_genome_assembly,_chromosome:_X	AUGUSTUS	start_codon	47807257	47807259	.	-	0	ID=g23985.t1.start1;Parent=g23985.t1;
OY776281.1_Linnaemya_vulpina_genome_assembly,_chromosome:_X	AUGUSTUS	gene	47811767	47813398	.	-	.	ID=g23986;
OY776281.1_Linnaemya_vulpina_genome_assembly,_chromosome:_X	AUGUSTUS	mRNA	47811767	47813398	0.91	-	.	ID=g23986.t1;Parent=g23986;
OY776281.1_Linnaemya_vulpina_genome_assembly,_chromosome:_X	AUGUSTUS	stop_codon	47811767	47811769	.	-	0	ID=g23986.t1.stop1;Parent=g23986.t1;
OY776281.1_Linnaemya_vulpina_genome_assembly,_chromosome:_X	AUGUSTUS	CDS	47811767	47813398	0.91	-	0	ID=g23986.t1.CDS1;Parent=g23986.t1;
OY776281.1_Linnaemya_vulpina_genome_assembly,_chromosome:_X	AUGUSTUS	exon	47811767	47813398	.	-	.	ID=g23986.t1.exon1;Parent=g23986.t1;
OY776281.1_Linnaemya_vulpina_genome_assembly,_chromosome:_X	AUGUSTUS	start_codon	47813396	47813398	.	-	0	ID=g23986.t1.start1;Parent=g23986.t1;
OY776281.1_Linnaemya_vulpina_genome_assembly,_chromosome:_X	AUGUSTUS	mRNA	47811767	47812771	0.62	-	.	ID=g23986.t2;Parent=g23986;
OY776281.1_Linnaemya_vulpina_genome_assembly,_chromosome:_X	AUGUSTUS	stop_codon	47811767	47811769	.	-	0	ID=g23986.t2.stop1;Parent=g23986.t2;
OY776281.1_Linnaemya_vulpina_genome_assembly,_chromosome:_X	AUGUSTUS	CDS	47811767	47812771	0.62	-	0	ID=g23986.t2.CDS1;Parent=g23986.t2;
OY776281.1_Linnaemya_vulpina_genome_assembly,_chromosome:_X	AUGUSTUS	exon	47811767	47812771	.	-	.	ID=g23986.t2.exon1;Parent=g23986.t2;
OY776281.1_Linnaemya_vulpina_genome_assembly,_chromosome:_X	AUGUSTUS	start_codon	47812769	47812771	.	-	0	ID=g23986.t2.start1;Parent=g23986.t2;
OY776281.1_Linnaemya_vulpina_genome_assembly,_chromosome:_X	AUGUSTUS	gene	47821523	47822509	.	+	.	ID=g23987;
OY776281.1_Linnaemya_vulpina_genome_assembly,_chromosome:_X	AUGUSTUS	mRNA	47821523	47822509	0.94	+	.	ID=g23987.t1;Parent=g23987;
OY776281.1_Linnaemya_vulpina_genome_assembly,_chromosome:_X	AUGUSTUS	start_codon	47821523	47821525	.	+	0	ID=g23987.t1.start1;Parent=g23987.t1;
OY776281.1_Linnaemya_vulpina_genome_assembly,_chromosome:_X	AUGUSTUS	CDS	47821523	47822509	0.94	+	0	ID=g23987.t1.CDS1;Parent=g23987.t1;
OY776281.1_Linnaemya_vulpina_genome_assembly,_chromosome:_X	AUGUSTUS	exon	47821523	47822509	.	+	.	ID=g23987.t1.exon1;Parent=g23987.t1;
OY776281.1_Linnaemya_vulpina_genome_assembly,_chromosome:_X	AUGUSTUS	stop_codon	47822507	47822509	.	+	0	ID=g23987.t1.stop1;Parent=g23987.t1;
OY776281.1_Linnaemya_vulpina_genome_assembly,_chromosome:_X	AUGUSTUS	mRNA	47821523	47822075	0.32	+	.	ID=g23987.t2;Parent=g23987;
OY776281.1_Linnaemya_vulpina_genome_assembly,_chromosome:_X	AUGUSTUS	start_codon	47821523	47821525	.	+	0	ID=g23987.t2.start1;Parent=g23987.t2;
OY776281.1_Linnaemya_vulpina_genome_assembly,_chromosome:_X	AUGUSTUS	CDS	47821523	47821891	0.59	+	0	ID=g23987.t2.CDS1;Parent=g23987.t2;
OY776281.1_Linnaemya_vulpina_genome_assembly,_chromosome:_X	AUGUSTUS	exon	47821523	47821891	.	+	.	ID=g23987.t2.exon1;Parent=g23987.t2;
OY776281.1_Linnaemya_vulpina_genome_assembly,_chromosome:_X	AUGUSTUS	intron	47821892	47822015	0.36	+	.	ID=g23987.t2.intron1;Parent=g23987.t2;
OY776281.1_Linnaemya_vulpina_genome_assembly,_chromosome:_X	AUGUSTUS	CDS	47822016	47822075	0.36	+	0	ID=g23987.t2.CDS2;Parent=g23987.t2;
OY776281.1_Linnaemya_vulpina_genome_assembly,_chromosome:_X	AUGUSTUS	exon	47822016	47822075	.	+	.	ID=g23987.t2.exon2;Parent=g23987.t2;
OY776281.1_Linnaemya_vulpina_genome_assembly,_chromosome:_X	AUGUSTUS	stop_codon	47822073	47822075	.	+	0	ID=g23987.t2.stop1;Parent=g23987.t2;
OY776281.1_Linnaemya_vulpina_genome_assembly,_chromosome:_X	AUGUSTUS	mRNA	47821523	47822214	0.44	+	.	ID=g23987.t3;Parent=g23987;
OY776281.1_Linnaemya_vulpina_genome_assembly,_chromosome:_X	AUGUSTUS	start_codon	47821523	47821525	.	+	0	ID=g23987.t3.start1;Parent=g23987.t3;
OY776281.1_Linnaemya_vulpina_genome_assembly,_chromosome:_X	AUGUSTUS	CDS	47821523	47822116	0.88	+	0	ID=g23987.t3.CDS1;Parent=g23987.t3;
OY776281.1_Linnaemya_vulpina_genome_assembly,_chromosome:_X	AUGUSTUS	exon	47821523	47822116	.	+	.	ID=g23987.t3.exon1;Parent=g23987.t3;
OY776281.1_Linnaemya_vulpina_genome_assembly,_chromosome:_X	AUGUSTUS	intron	47822117	47822184	0.53	+	.	ID=g23987.t3.intron1;Parent=g23987.t3;
OY776281.1_Linnaemya_vulpina_genome_assembly,_chromosome:_X	AUGUSTUS	CDS	47822185	47822214	0.53	+	0	ID=g23987.t3.CDS2;Parent=g23987.t3;
OY776281.1_Linnaemya_vulpina_genome_assembly,_chromosome:_X	AUGUSTUS	exon	47822185	47822214	.	+	.	ID=g23987.t3.exon2;Parent=g23987.t3;
OY776281.1_Linnaemya_vulpina_genome_assembly,_chromosome:_X	AUGUSTUS	stop_codon	47822212	47822214	.	+	0	ID=g23987.t3.stop1;Parent=g23987.t3;
OY776281.1_Linnaemya_vulpina_genome_assembly,_chromosome:_X	AUGUSTUS	gene	47825286	47829731	.	+	.	ID=g23988;
OY776281.1_Linnaemya_vulpina_genome_assembly,_chromosome:_X	AUGUSTUS	mRNA	47825286	47829731	0.35	+	.	ID=g23988.t1;Parent=g23988;
OY776281.1_Linnaemya_vulpina_genome_assembly,_chromosome:_X	AUGUSTUS	start_codon	47825286	47825288	.	+	0	ID=g23988.t1.start1;Parent=g23988.t1;
OY776281.1_Linnaemya_vulpina_genome_assembly,_chromosome:_X	AUGUSTUS	CDS	47825286	47827549	1	+	0	ID=g23988.t1.CDS1;Parent=g23988.t1;
OY776281.1_Linnaemya_vulpina_genome_assembly,_chromosome:_X	AUGUSTUS	exon	47825286	47827549	.	+	.	ID=g23988.t1.exon1;Parent=g23988.t1;
OY776281.1_Linnaemya_vulpina_genome_assembly,_chromosome:_X	AUGUSTUS	intron	47827550	47827936	0.74	+	.	ID=g23988.t1.intron1;Parent=g23988.t1;
OY776281.1_Linnaemya_vulpina_genome_assembly,_chromosome:_X	AUGUSTUS	CDS	47827937	47828333	0.7	+	1	ID=g23988.t1.CDS2;Parent=g23988.t1;
OY776281.1_Linnaemya_vulpina_genome_assembly,_chromosome:_X	AUGUSTUS	exon	47827937	47828333	.	+	.	ID=g23988.t1.exon2;Parent=g23988.t1;
OY776281.1_Linnaemya_vulpina_genome_assembly,_chromosome:_X	AUGUSTUS	intron	47828334	47828468	0.47	+	.	ID=g23988.t1.intron2;Parent=g23988.t1;
OY776281.1_Linnaemya_vulpina_genome_assembly,_chromosome:_X	AUGUSTUS	CDS	47828469	47829731	0.43	+	0	ID=g23988.t1.CDS3;Parent=g23988.t1;
OY776281.1_Linnaemya_vulpina_genome_assembly,_chromosome:_X	AUGUSTUS	exon	47828469	47829731	.	+	.	ID=g23988.t1.exon3;Parent=g23988.t1;
OY776281.1_Linnaemya_vulpina_genome_assembly,_chromosome:_X	AUGUSTUS	stop_codon	47829729	47829731	.	+	0	ID=g23988.t1.stop1;Parent=g23988.t1;
OY776281.1_Linnaemya_vulpina_genome_assembly,_chromosome:_X	AUGUSTUS	mRNA	47825286	47829731	0.52	+	.	ID=g23988.t2;Parent=g23988;
OY776281.1_Linnaemya_vulpina_genome_assembly,_chromosome:_X	AUGUSTUS	start_codon	47825286	47825288	.	+	0	ID=g23988.t2.start1;Parent=g23988.t2;
OY776281.1_Linnaemya_vulpina_genome_assembly,_chromosome:_X	AUGUSTUS	CDS	47825286	47827549	1	+	0	ID=g23988.t2.CDS1;Parent=g23988.t2;
OY776281.1_Linnaemya_vulpina_genome_assembly,_chromosome:_X	AUGUSTUS	exon	47825286	47827549	.	+	.	ID=g23988.t2.exon1;Parent=g23988.t2;
OY776281.1_Linnaemya_vulpina_genome_assembly,_chromosome:_X	AUGUSTUS	intron	47827550	47827936	0.75	+	.	ID=g23988.t2.intron1;Parent=g23988.t2;
OY776281.1_Linnaemya_vulpina_genome_assembly,_chromosome:_X	AUGUSTUS	CDS	47827937	47829731	0.52	+	1	ID=g23988.t2.CDS2;Parent=g23988.t2;
OY776281.1_Linnaemya_vulpina_genome_assembly,_chromosome:_X	AUGUSTUS	exon	47827937	47829731	.	+	.	ID=g23988.t2.exon2;Parent=g23988.t2;
OY776281.1_Linnaemya_vulpina_genome_assembly,_chromosome:_X	AUGUSTUS	stop_codon	47829729	47829731	.	+	0	ID=g23988.t2.stop1;Parent=g23988.t2;
OY776281.1_Linnaemya_vulpina_genome_assembly,_chromosome:_X	AUGUSTUS	gene	47829791	47832439	.	+	.	ID=g23989;
OY776281.1_Linnaemya_vulpina_genome_assembly,_chromosome:_X	AUGUSTUS	mRNA	47830079	47832439	0.98	+	.	ID=g23989.t1;Parent=g23989;
OY776281.1_Linnaemya_vulpina_genome_assembly,_chromosome:_X	AUGUSTUS	start_codon	47830079	47830081	.	+	0	ID=g23989.t1.start1;Parent=g23989.t1;
OY776281.1_Linnaemya_vulpina_genome_assembly,_chromosome:_X	AUGUSTUS	CDS	47830079	47832439	0.98	+	0	ID=g23989.t1.CDS1;Parent=g23989.t1;
OY776281.1_Linnaemya_vulpina_genome_assembly,_chromosome:_X	AUGUSTUS	exon	47830079	47832439	.	+	.	ID=g23989.t1.exon1;Parent=g23989.t1;
OY776281.1_Linnaemya_vulpina_genome_assembly,_chromosome:_X	AUGUSTUS	stop_codon	47832437	47832439	.	+	0	ID=g23989.t1.stop1;Parent=g23989.t1;
OY776281.1_Linnaemya_vulpina_genome_assembly,_chromosome:_X	AUGUSTUS	mRNA	47829791	47832439	0.69	+	.	ID=g23989.t2;Parent=g23989;
OY776281.1_Linnaemya_vulpina_genome_assembly,_chromosome:_X	AUGUSTUS	start_codon	47829791	47829793	.	+	0	ID=g23989.t2.start1;Parent=g23989.t2;
OY776281.1_Linnaemya_vulpina_genome_assembly,_chromosome:_X	AUGUSTUS	CDS	47829791	47832439	0.69	+	0	ID=g23989.t2.CDS1;Parent=g23989.t2;
OY776281.1_Linnaemya_vulpina_genome_assembly,_chromosome:_X	AUGUSTUS	exon	47829791	47832439	.	+	.	ID=g23989.t2.exon1;Parent=g23989.t2;
OY776281.1_Linnaemya_vulpina_genome_assembly,_chromosome:_X	AUGUSTUS	stop_codon	47832437	47832439	.	+	0	ID=g23989.t2.stop1;Parent=g23989.t2;
OY776281.1_Linnaemya_vulpina_genome_assembly,_chromosome:_X	AUGUSTUS	gene	47844422	47847229	.	-	.	ID=g23990;
OY776281.1_Linnaemya_vulpina_genome_assembly,_chromosome:_X	AUGUSTUS	mRNA	47844422	47847229	0.53	-	.	ID=g23990.t1;Parent=g23990;
OY776281.1_Linnaemya_vulpina_genome_assembly,_chromosome:_X	AUGUSTUS	stop_codon	47844422	47844424	.	-	0	ID=g23990.t1.stop1;Parent=g23990.t1;
OY776281.1_Linnaemya_vulpina_genome_assembly,_chromosome:_X	AUGUSTUS	CDS	47844422	47844513	0.85	-	2	ID=g23990.t1.CDS1;Parent=g23990.t1;
OY776281.1_Linnaemya_vulpina_genome_assembly,_chromosome:_X	AUGUSTUS	exon	47844422	47844513	.	-	.	ID=g23990.t1.exon1;Parent=g23990.t1;
OY776281.1_Linnaemya_vulpina_genome_assembly,_chromosome:_X	AUGUSTUS	intron	47844514	47846127	0.53	-	.	ID=g23990.t1.intron1;Parent=g23990.t1;
OY776281.1_Linnaemya_vulpina_genome_assembly,_chromosome:_X	AUGUSTUS	CDS	47846128	47846220	0.55	-	2	ID=g23990.t1.CDS2;Parent=g23990.t1;
OY776281.1_Linnaemya_vulpina_genome_assembly,_chromosome:_X	AUGUSTUS	exon	47846128	47846220	.	-	.	ID=g23990.t1.exon2;Parent=g23990.t1;
OY776281.1_Linnaemya_vulpina_genome_assembly,_chromosome:_X	AUGUSTUS	intron	47846221	47847210	1	-	.	ID=g23990.t1.intron2;Parent=g23990.t1;
OY776281.1_Linnaemya_vulpina_genome_assembly,_chromosome:_X	AUGUSTUS	CDS	47847211	47847229	1	-	0	ID=g23990.t1.CDS3;Parent=g23990.t1;
OY776281.1_Linnaemya_vulpina_genome_assembly,_chromosome:_X	AUGUSTUS	exon	47847211	47847229	.	-	.	ID=g23990.t1.exon3;Parent=g23990.t1;
OY776281.1_Linnaemya_vulpina_genome_assembly,_chromosome:_X	AUGUSTUS	start_codon	47847227	47847229	.	-	0	ID=g23990.t1.start1;Parent=g23990.t1;
OY776281.1_Linnaemya_vulpina_genome_assembly,_chromosome:_X	AUGUSTUS	gene	47862885	47863868	.	-	.	ID=g23991;
OY776281.1_Linnaemya_vulpina_genome_assembly,_chromosome:_X	AUGUSTUS	mRNA	47862885	47863868	0.39	-	.	ID=g23991.t1;Parent=g23991;
OY776281.1_Linnaemya_vulpina_genome_assembly,_chromosome:_X	AUGUSTUS	stop_codon	47862885	47862887	.	-	0	ID=g23991.t1.stop1;Parent=g23991.t1;
OY776281.1_Linnaemya_vulpina_genome_assembly,_chromosome:_X	AUGUSTUS	CDS	47862885	47863077	0.4	-	1	ID=g23991.t1.CDS1;Parent=g23991.t1;
OY776281.1_Linnaemya_vulpina_genome_assembly,_chromosome:_X	AUGUSTUS	exon	47862885	47863077	.	-	.	ID=g23991.t1.exon1;Parent=g23991.t1;
OY776281.1_Linnaemya_vulpina_genome_assembly,_chromosome:_X	AUGUSTUS	intron	47863078	47863155	0.39	-	.	ID=g23991.t1.intron1;Parent=g23991.t1;
OY776281.1_Linnaemya_vulpina_genome_assembly,_chromosome:_X	AUGUSTUS	CDS	47863156	47863258	0.96	-	2	ID=g23991.t1.CDS2;Parent=g23991.t1;
OY776281.1_Linnaemya_vulpina_genome_assembly,_chromosome:_X	AUGUSTUS	exon	47863156	47863258	.	-	.	ID=g23991.t1.exon2;Parent=g23991.t1;
OY776281.1_Linnaemya_vulpina_genome_assembly,_chromosome:_X	AUGUSTUS	intron	47863259	47863338	1	-	.	ID=g23991.t1.intron2;Parent=g23991.t1;
OY776281.1_Linnaemya_vulpina_genome_assembly,_chromosome:_X	AUGUSTUS	CDS	47863339	47863483	1	-	0	ID=g23991.t1.CDS3;Parent=g23991.t1;
OY776281.1_Linnaemya_vulpina_genome_assembly,_chromosome:_X	AUGUSTUS	exon	47863339	47863483	.	-	.	ID=g23991.t1.exon3;Parent=g23991.t1;
OY776281.1_Linnaemya_vulpina_genome_assembly,_chromosome:_X	AUGUSTUS	intron	47863484	47863578	1	-	.	ID=g23991.t1.intron3;Parent=g23991.t1;
OY776281.1_Linnaemya_vulpina_genome_assembly,_chromosome:_X	AUGUSTUS	CDS	47863579	47863679	1	-	2	ID=g23991.t1.CDS4;Parent=g23991.t1;
OY776281.1_Linnaemya_vulpina_genome_assembly,_chromosome:_X	AUGUSTUS	exon	47863579	47863679	.	-	.	ID=g23991.t1.exon4;Parent=g23991.t1;
OY776281.1_Linnaemya_vulpina_genome_assembly,_chromosome:_X	AUGUSTUS	intron	47863680	47863771	1	-	.	ID=g23991.t1.intron4;Parent=g23991.t1;
OY776281.1_Linnaemya_vulpina_genome_assembly,_chromosome:_X	AUGUSTUS	CDS	47863772	47863868	1	-	0	ID=g23991.t1.CDS5;Parent=g23991.t1;
OY776281.1_Linnaemya_vulpina_genome_assembly,_chromosome:_X	AUGUSTUS	exon	47863772	47863868	.	-	.	ID=g23991.t1.exon5;Parent=g23991.t1;
OY776281.1_Linnaemya_vulpina_genome_assembly,_chromosome:_X	AUGUSTUS	start_codon	47863866	47863868	.	-	0	ID=g23991.t1.start1;Parent=g23991.t1;
OY776281.1_Linnaemya_vulpina_genome_assembly,_chromosome:_X	AUGUSTUS	mRNA	47862885	47863868	0.84	-	.	ID=g23991.t2;Parent=g23991;
OY776281.1_Linnaemya_vulpina_genome_assembly,_chromosome:_X	AUGUSTUS	stop_codon	47862885	47862887	.	-	0	ID=g23991.t2.stop1;Parent=g23991.t2;
OY776281.1_Linnaemya_vulpina_genome_assembly,_chromosome:_X	AUGUSTUS	CDS	47862885	47863009	0.84	-	2	ID=g23991.t2.CDS1;Parent=g23991.t2;
OY776281.1_Linnaemya_vulpina_genome_assembly,_chromosome:_X	AUGUSTUS	exon	47862885	47863009	.	-	.	ID=g23991.t2.exon1;Parent=g23991.t2;
OY776281.1_Linnaemya_vulpina_genome_assembly,_chromosome:_X	AUGUSTUS	intron	47863010	47863249	0.84	-	.	ID=g23991.t2.intron1;Parent=g23991.t2;
OY776281.1_Linnaemya_vulpina_genome_assembly,_chromosome:_X	AUGUSTUS	CDS	47863250	47863258	0.86	-	2	ID=g23991.t2.CDS2;Parent=g23991.t2;
OY776281.1_Linnaemya_vulpina_genome_assembly,_chromosome:_X	AUGUSTUS	exon	47863250	47863258	.	-	.	ID=g23991.t2.exon2;Parent=g23991.t2;
OY776281.1_Linnaemya_vulpina_genome_assembly,_chromosome:_X	AUGUSTUS	intron	47863259	47863338	1	-	.	ID=g23991.t2.intron2;Parent=g23991.t2;
OY776281.1_Linnaemya_vulpina_genome_assembly,_chromosome:_X	AUGUSTUS	CDS	47863339	47863483	1	-	0	ID=g23991.t2.CDS3;Parent=g23991.t2;
OY776281.1_Linnaemya_vulpina_genome_assembly,_chromosome:_X	AUGUSTUS	exon	47863339	47863483	.	-	.	ID=g23991.t2.exon3;Parent=g23991.t2;
OY776281.1_Linnaemya_vulpina_genome_assembly,_chromosome:_X	AUGUSTUS	intron	47863484	47863578	1	-	.	ID=g23991.t2.intron3;Parent=g23991.t2;
OY776281.1_Linnaemya_vulpina_genome_assembly,_chromosome:_X	AUGUSTUS	CDS	47863579	47863679	1	-	2	ID=g23991.t2.CDS4;Parent=g23991.t2;
OY776281.1_Linnaemya_vulpina_genome_assembly,_chromosome:_X	AUGUSTUS	exon	47863579	47863679	.	-	.	ID=g23991.t2.exon4;Parent=g23991.t2;
OY776281.1_Linnaemya_vulpina_genome_assembly,_chromosome:_X	AUGUSTUS	intron	47863680	47863771	1	-	.	ID=g23991.t2.intron4;Parent=g23991.t2;
OY776281.1_Linnaemya_vulpina_genome_assembly,_chromosome:_X	AUGUSTUS	CDS	47863772	47863868	1	-	0	ID=g23991.t2.CDS5;Parent=g23991.t2;
OY776281.1_Linnaemya_vulpina_genome_assembly,_chromosome:_X	AUGUSTUS	exon	47863772	47863868	.	-	.	ID=g23991.t2.exon5;Parent=g23991.t2;
OY776281.1_Linnaemya_vulpina_genome_assembly,_chromosome:_X	AUGUSTUS	start_codon	47863866	47863868	.	-	0	ID=g23991.t2.start1;Parent=g23991.t2;
OY776281.1_Linnaemya_vulpina_genome_assembly,_chromosome:_X	AUGUSTUS	gene	47894974	47895261	.	-	.	ID=g23992;
OY776281.1_Linnaemya_vulpina_genome_assembly,_chromosome:_X	AUGUSTUS	mRNA	47894974	47895261	1	-	.	ID=g23992.t1;Parent=g23992;
OY776281.1_Linnaemya_vulpina_genome_assembly,_chromosome:_X	AUGUSTUS	stop_codon	47894974	47894976	.	-	0	ID=g23992.t1.stop1;Parent=g23992.t1;
OY776281.1_Linnaemya_vulpina_genome_assembly,_chromosome:_X	AUGUSTUS	CDS	47894974	47895261	1	-	0	ID=g23992.t1.CDS1;Parent=g23992.t1;
OY776281.1_Linnaemya_vulpina_genome_assembly,_chromosome:_X	AUGUSTUS	exon	47894974	47895261	.	-	.	ID=g23992.t1.exon1;Parent=g23992.t1;
OY776281.1_Linnaemya_vulpina_genome_assembly,_chromosome:_X	AUGUSTUS	start_codon	47895259	47895261	.	-	0	ID=g23992.t1.start1;Parent=g23992.t1;
OY776281.1_Linnaemya_vulpina_genome_assembly,_chromosome:_X	AUGUSTUS	gene	47898688	47903010	.	-	.	ID=g23993;
OY776281.1_Linnaemya_vulpina_genome_assembly,_chromosome:_X	AUGUSTUS	mRNA	47898688	47903010	0.12	-	.	ID=g23993.t1;Parent=g23993;
OY776281.1_Linnaemya_vulpina_genome_assembly,_chromosome:_X	AUGUSTUS	stop_codon	47898688	47898690	.	-	0	ID=g23993.t1.stop1;Parent=g23993.t1;
OY776281.1_Linnaemya_vulpina_genome_assembly,_chromosome:_X	AUGUSTUS	CDS	47898688	47898698	0.32	-	2	ID=g23993.t1.CDS1;Parent=g23993.t1;
OY776281.1_Linnaemya_vulpina_genome_assembly,_chromosome:_X	AUGUSTUS	exon	47898688	47898698	.	-	.	ID=g23993.t1.exon1;Parent=g23993.t1;
OY776281.1_Linnaemya_vulpina_genome_assembly,_chromosome:_X	AUGUSTUS	intron	47898699	47899625	0.32	-	.	ID=g23993.t1.intron1;Parent=g23993.t1;
OY776281.1_Linnaemya_vulpina_genome_assembly,_chromosome:_X	AUGUSTUS	CDS	47899626	47899713	0.43	-	0	ID=g23993.t1.CDS2;Parent=g23993.t1;
OY776281.1_Linnaemya_vulpina_genome_assembly,_chromosome:_X	AUGUSTUS	exon	47899626	47899713	.	-	.	ID=g23993.t1.exon2;Parent=g23993.t1;
OY776281.1_Linnaemya_vulpina_genome_assembly,_chromosome:_X	AUGUSTUS	intron	47899714	47900232	0.43	-	.	ID=g23993.t1.intron2;Parent=g23993.t1;
OY776281.1_Linnaemya_vulpina_genome_assembly,_chromosome:_X	AUGUSTUS	CDS	47900233	47900673	0.49	-	0	ID=g23993.t1.CDS3;Parent=g23993.t1;
OY776281.1_Linnaemya_vulpina_genome_assembly,_chromosome:_X	AUGUSTUS	exon	47900233	47900673	.	-	.	ID=g23993.t1.exon3;Parent=g23993.t1;
OY776281.1_Linnaemya_vulpina_genome_assembly,_chromosome:_X	AUGUSTUS	intron	47900674	47900743	0.98	-	.	ID=g23993.t1.intron3;Parent=g23993.t1;
OY776281.1_Linnaemya_vulpina_genome_assembly,_chromosome:_X	AUGUSTUS	CDS	47900744	47901048	0.98	-	2	ID=g23993.t1.CDS4;Parent=g23993.t1;
OY776281.1_Linnaemya_vulpina_genome_assembly,_chromosome:_X	AUGUSTUS	exon	47900744	47901048	.	-	.	ID=g23993.t1.exon4;Parent=g23993.t1;
OY776281.1_Linnaemya_vulpina_genome_assembly,_chromosome:_X	AUGUSTUS	intron	47901049	47901115	1	-	.	ID=g23993.t1.intron4;Parent=g23993.t1;
OY776281.1_Linnaemya_vulpina_genome_assembly,_chromosome:_X	AUGUSTUS	CDS	47901116	47901481	0.51	-	2	ID=g23993.t1.CDS5;Parent=g23993.t1;
OY776281.1_Linnaemya_vulpina_genome_assembly,_chromosome:_X	AUGUSTUS	exon	47901116	47901481	.	-	.	ID=g23993.t1.exon5;Parent=g23993.t1;
OY776281.1_Linnaemya_vulpina_genome_assembly,_chromosome:_X	AUGUSTUS	intron	47901482	47902961	0.37	-	.	ID=g23993.t1.intron5;Parent=g23993.t1;
OY776281.1_Linnaemya_vulpina_genome_assembly,_chromosome:_X	AUGUSTUS	CDS	47902962	47903010	0.58	-	0	ID=g23993.t1.CDS6;Parent=g23993.t1;
OY776281.1_Linnaemya_vulpina_genome_assembly,_chromosome:_X	AUGUSTUS	exon	47902962	47903010	.	-	.	ID=g23993.t1.exon6;Parent=g23993.t1;
OY776281.1_Linnaemya_vulpina_genome_assembly,_chromosome:_X	AUGUSTUS	start_codon	47903008	47903010	.	-	0	ID=g23993.t1.start1;Parent=g23993.t1;
OY776281.1_Linnaemya_vulpina_genome_assembly,_chromosome:_X	AUGUSTUS	gene	47903161	47904785	.	-	.	ID=g23994;
OY776281.1_Linnaemya_vulpina_genome_assembly,_chromosome:_X	AUGUSTUS	mRNA	47903161	47904785	0.83	-	.	ID=g23994.t1;Parent=g23994;
OY776281.1_Linnaemya_vulpina_genome_assembly,_chromosome:_X	AUGUSTUS	stop_codon	47903161	47903163	.	-	0	ID=g23994.t1.stop1;Parent=g23994.t1;
OY776281.1_Linnaemya_vulpina_genome_assembly,_chromosome:_X	AUGUSTUS	CDS	47903161	47904026	0.94	-	2	ID=g23994.t1.CDS1;Parent=g23994.t1;
OY776281.1_Linnaemya_vulpina_genome_assembly,_chromosome:_X	AUGUSTUS	exon	47903161	47904026	.	-	.	ID=g23994.t1.exon1;Parent=g23994.t1;
OY776281.1_Linnaemya_vulpina_genome_assembly,_chromosome:_X	AUGUSTUS	intron	47904027	47904121	0.94	-	.	ID=g23994.t1.intron1;Parent=g23994.t1;
OY776281.1_Linnaemya_vulpina_genome_assembly,_chromosome:_X	AUGUSTUS	CDS	47904122	47904785	0.83	-	0	ID=g23994.t1.CDS2;Parent=g23994.t1;
OY776281.1_Linnaemya_vulpina_genome_assembly,_chromosome:_X	AUGUSTUS	exon	47904122	47904785	.	-	.	ID=g23994.t1.exon2;Parent=g23994.t1;
OY776281.1_Linnaemya_vulpina_genome_assembly,_chromosome:_X	AUGUSTUS	start_codon	47904783	47904785	.	-	0	ID=g23994.t1.start1;Parent=g23994.t1;
OY776281.1_Linnaemya_vulpina_genome_assembly,_chromosome:_X	AUGUSTUS	gene	47904825	47905721	.	-	.	ID=g23995;
OY776281.1_Linnaemya_vulpina_genome_assembly,_chromosome:_X	AUGUSTUS	mRNA	47904825	47905721	0.93	-	.	ID=g23995.t1;Parent=g23995;
OY776281.1_Linnaemya_vulpina_genome_assembly,_chromosome:_X	AUGUSTUS	stop_codon	47904825	47904827	.	-	0	ID=g23995.t1.stop1;Parent=g23995.t1;
OY776281.1_Linnaemya_vulpina_genome_assembly,_chromosome:_X	AUGUSTUS	CDS	47904825	47905721	0.93	-	0	ID=g23995.t1.CDS1;Parent=g23995.t1;
OY776281.1_Linnaemya_vulpina_genome_assembly,_chromosome:_X	AUGUSTUS	exon	47904825	47905721	.	-	.	ID=g23995.t1.exon1;Parent=g23995.t1;
OY776281.1_Linnaemya_vulpina_genome_assembly,_chromosome:_X	AUGUSTUS	start_codon	47905719	47905721	.	-	0	ID=g23995.t1.start1;Parent=g23995.t1;
OY776281.1_Linnaemya_vulpina_genome_assembly,_chromosome:_X	AUGUSTUS	gene	47917492	47918512	.	+	.	ID=g23996;
OY776281.1_Linnaemya_vulpina_genome_assembly,_chromosome:_X	AUGUSTUS	mRNA	47917492	47918512	0.79	+	.	ID=g23996.t1;Parent=g23996;
OY776281.1_Linnaemya_vulpina_genome_assembly,_chromosome:_X	AUGUSTUS	start_codon	47917492	47917494	.	+	0	ID=g23996.t1.start1;Parent=g23996.t1;
OY776281.1_Linnaemya_vulpina_genome_assembly,_chromosome:_X	AUGUSTUS	CDS	47917492	47917785	0.79	+	0	ID=g23996.t1.CDS1;Parent=g23996.t1;
OY776281.1_Linnaemya_vulpina_genome_assembly,_chromosome:_X	AUGUSTUS	exon	47917492	47917785	.	+	.	ID=g23996.t1.exon1;Parent=g23996.t1;
OY776281.1_Linnaemya_vulpina_genome_assembly,_chromosome:_X	AUGUSTUS	intron	47917786	47917858	0.79	+	.	ID=g23996.t1.intron1;Parent=g23996.t1;
OY776281.1_Linnaemya_vulpina_genome_assembly,_chromosome:_X	AUGUSTUS	CDS	47917859	47918512	0.79	+	0	ID=g23996.t1.CDS2;Parent=g23996.t1;
OY776281.1_Linnaemya_vulpina_genome_assembly,_chromosome:_X	AUGUSTUS	exon	47917859	47918512	.	+	.	ID=g23996.t1.exon2;Parent=g23996.t1;
OY776281.1_Linnaemya_vulpina_genome_assembly,_chromosome:_X	AUGUSTUS	stop_codon	47918510	47918512	.	+	0	ID=g23996.t1.stop1;Parent=g23996.t1;
OY776281.1_Linnaemya_vulpina_genome_assembly,_chromosome:_X	GeneMark.hmm3	mRNA	47917997	47918512	.	+	.	ID=g23996.t2;Parent=g23996;
OY776281.1_Linnaemya_vulpina_genome_assembly,_chromosome:_X	GeneMark.hmm3	CDS	47917997	47918512	.	+	0	ID=g23996.t2.CDS1;Parent=g23996.t2;
OY776281.1_Linnaemya_vulpina_genome_assembly,_chromosome:_X	GeneMark.hmm3	exon	47917997	47918512	.	+	0	ID=g23996.t2.exon1;Parent=g23996.t2;
OY776281.1_Linnaemya_vulpina_genome_assembly,_chromosome:_X	AUGUSTUS	gene	47923123	47931429	.	-	.	ID=g23997;
OY776281.1_Linnaemya_vulpina_genome_assembly,_chromosome:_X	AUGUSTUS	mRNA	47930542	47931429	0.97	-	.	ID=g23997.t1;Parent=g23997;
OY776281.1_Linnaemya_vulpina_genome_assembly,_chromosome:_X	AUGUSTUS	stop_codon	47930542	47930544	.	-	0	ID=g23997.t1.stop1;Parent=g23997.t1;
OY776281.1_Linnaemya_vulpina_genome_assembly,_chromosome:_X	AUGUSTUS	CDS	47930542	47931429	0.97	-	0	ID=g23997.t1.CDS1;Parent=g23997.t1;
OY776281.1_Linnaemya_vulpina_genome_assembly,_chromosome:_X	AUGUSTUS	exon	47930542	47931429	.	-	.	ID=g23997.t1.exon1;Parent=g23997.t1;
OY776281.1_Linnaemya_vulpina_genome_assembly,_chromosome:_X	AUGUSTUS	start_codon	47931427	47931429	.	-	0	ID=g23997.t1.start1;Parent=g23997.t1;
OY776281.1_Linnaemya_vulpina_genome_assembly,_chromosome:_X	AUGUSTUS	mRNA	47923123	47931429	0.51	-	.	ID=g23997.t2;Parent=g23997;
OY776281.1_Linnaemya_vulpina_genome_assembly,_chromosome:_X	AUGUSTUS	stop_codon	47923123	47923125	.	-	0	ID=g23997.t2.stop1;Parent=g23997.t2;
OY776281.1_Linnaemya_vulpina_genome_assembly,_chromosome:_X	AUGUSTUS	CDS	47923123	47923224	0.58	-	0	ID=g23997.t2.CDS1;Parent=g23997.t2;
OY776281.1_Linnaemya_vulpina_genome_assembly,_chromosome:_X	AUGUSTUS	exon	47923123	47923224	.	-	.	ID=g23997.t2.exon1;Parent=g23997.t2;
OY776281.1_Linnaemya_vulpina_genome_assembly,_chromosome:_X	AUGUSTUS	intron	47923225	47931234	0.51	-	.	ID=g23997.t2.intron1;Parent=g23997.t2;
OY776281.1_Linnaemya_vulpina_genome_assembly,_chromosome:_X	AUGUSTUS	CDS	47931235	47931429	0.74	-	0	ID=g23997.t2.CDS2;Parent=g23997.t2;
OY776281.1_Linnaemya_vulpina_genome_assembly,_chromosome:_X	AUGUSTUS	exon	47931235	47931429	.	-	.	ID=g23997.t2.exon2;Parent=g23997.t2;
OY776281.1_Linnaemya_vulpina_genome_assembly,_chromosome:_X	AUGUSTUS	start_codon	47931427	47931429	.	-	0	ID=g23997.t2.start1;Parent=g23997.t2;
OY776281.1_Linnaemya_vulpina_genome_assembly,_chromosome:_X	AUGUSTUS	mRNA	47931162	47931429	0.81	-	.	ID=g23997.t3;Parent=g23997;
OY776281.1_Linnaemya_vulpina_genome_assembly,_chromosome:_X	AUGUSTUS	stop_codon	47931162	47931164	.	-	0	ID=g23997.t3.stop1;Parent=g23997.t3;
OY776281.1_Linnaemya_vulpina_genome_assembly,_chromosome:_X	AUGUSTUS	CDS	47931162	47931173	0.81	-	0	ID=g23997.t3.CDS1;Parent=g23997.t3;
OY776281.1_Linnaemya_vulpina_genome_assembly,_chromosome:_X	AUGUSTUS	exon	47931162	47931173	.	-	.	ID=g23997.t3.exon1;Parent=g23997.t3;
OY776281.1_Linnaemya_vulpina_genome_assembly,_chromosome:_X	AUGUSTUS	intron	47931174	47931234	0.81	-	.	ID=g23997.t3.intron1;Parent=g23997.t3;
OY776281.1_Linnaemya_vulpina_genome_assembly,_chromosome:_X	AUGUSTUS	CDS	47931235	47931429	0.83	-	0	ID=g23997.t3.CDS2;Parent=g23997.t3;
OY776281.1_Linnaemya_vulpina_genome_assembly,_chromosome:_X	AUGUSTUS	exon	47931235	47931429	.	-	.	ID=g23997.t3.exon2;Parent=g23997.t3;
OY776281.1_Linnaemya_vulpina_genome_assembly,_chromosome:_X	AUGUSTUS	start_codon	47931427	47931429	.	-	0	ID=g23997.t3.start1;Parent=g23997.t3;
OY776281.1_Linnaemya_vulpina_genome_assembly,_chromosome:_X	AUGUSTUS	gene	47928019	47929367	.	-	.	ID=g23998;
OY776281.1_Linnaemya_vulpina_genome_assembly,_chromosome:_X	AUGUSTUS	mRNA	47928019	47929367	0.7	-	.	ID=g23998.t1;Parent=g23998;
OY776281.1_Linnaemya_vulpina_genome_assembly,_chromosome:_X	AUGUSTUS	stop_codon	47928019	47928021	.	-	0	ID=g23998.t1.stop1;Parent=g23998.t1;
OY776281.1_Linnaemya_vulpina_genome_assembly,_chromosome:_X	AUGUSTUS	CDS	47928019	47928240	0.9	-	0	ID=g23998.t1.CDS1;Parent=g23998.t1;
OY776281.1_Linnaemya_vulpina_genome_assembly,_chromosome:_X	AUGUSTUS	exon	47928019	47928240	.	-	.	ID=g23998.t1.exon1;Parent=g23998.t1;
OY776281.1_Linnaemya_vulpina_genome_assembly,_chromosome:_X	AUGUSTUS	intron	47928241	47928380	0.8	-	.	ID=g23998.t1.intron1;Parent=g23998.t1;
OY776281.1_Linnaemya_vulpina_genome_assembly,_chromosome:_X	AUGUSTUS	CDS	47928381	47929120	0.8	-	2	ID=g23998.t1.CDS2;Parent=g23998.t1;
OY776281.1_Linnaemya_vulpina_genome_assembly,_chromosome:_X	AUGUSTUS	exon	47928381	47929120	.	-	.	ID=g23998.t1.exon2;Parent=g23998.t1;
OY776281.1_Linnaemya_vulpina_genome_assembly,_chromosome:_X	AUGUSTUS	intron	47929121	47929192	0.95	-	.	ID=g23998.t1.intron2;Parent=g23998.t1;
OY776281.1_Linnaemya_vulpina_genome_assembly,_chromosome:_X	AUGUSTUS	CDS	47929193	47929367	0.89	-	0	ID=g23998.t1.CDS3;Parent=g23998.t1;
OY776281.1_Linnaemya_vulpina_genome_assembly,_chromosome:_X	AUGUSTUS	exon	47929193	47929367	.	-	.	ID=g23998.t1.exon3;Parent=g23998.t1;
OY776281.1_Linnaemya_vulpina_genome_assembly,_chromosome:_X	AUGUSTUS	start_codon	47929365	47929367	.	-	0	ID=g23998.t1.start1;Parent=g23998.t1;
OY776281.1_Linnaemya_vulpina_genome_assembly,_chromosome:_X	AUGUSTUS	gene	47929401	47930307	.	-	.	ID=g23999;
OY776281.1_Linnaemya_vulpina_genome_assembly,_chromosome:_X	AUGUSTUS	mRNA	47929401	47930307	0.19	-	.	ID=g23999.t1;Parent=g23999;
OY776281.1_Linnaemya_vulpina_genome_assembly,_chromosome:_X	AUGUSTUS	stop_codon	47929401	47929403	.	-	0	ID=g23999.t1.stop1;Parent=g23999.t1;
OY776281.1_Linnaemya_vulpina_genome_assembly,_chromosome:_X	AUGUSTUS	CDS	47929401	47929630	0.69	-	2	ID=g23999.t1.CDS1;Parent=g23999.t1;
OY776281.1_Linnaemya_vulpina_genome_assembly,_chromosome:_X	AUGUSTUS	exon	47929401	47929630	.	-	.	ID=g23999.t1.exon1;Parent=g23999.t1;
OY776281.1_Linnaemya_vulpina_genome_assembly,_chromosome:_X	AUGUSTUS	intron	47929631	47929697	0.45	-	.	ID=g23999.t1.intron1;Parent=g23999.t1;
OY776281.1_Linnaemya_vulpina_genome_assembly,_chromosome:_X	AUGUSTUS	CDS	47929698	47930307	0.24	-	0	ID=g23999.t1.CDS2;Parent=g23999.t1;
OY776281.1_Linnaemya_vulpina_genome_assembly,_chromosome:_X	AUGUSTUS	exon	47929698	47930307	.	-	.	ID=g23999.t1.exon2;Parent=g23999.t1;
OY776281.1_Linnaemya_vulpina_genome_assembly,_chromosome:_X	AUGUSTUS	start_codon	47930305	47930307	.	-	0	ID=g23999.t1.start1;Parent=g23999.t1;
OY776281.1_Linnaemya_vulpina_genome_assembly,_chromosome:_X	AUGUSTUS	gene	47938904	47939170	.	-	.	ID=g24000;
OY776281.1_Linnaemya_vulpina_genome_assembly,_chromosome:_X	AUGUSTUS	mRNA	47938904	47939170	0.71	-	.	ID=g24000.t1;Parent=g24000;
OY776281.1_Linnaemya_vulpina_genome_assembly,_chromosome:_X	AUGUSTUS	stop_codon	47938904	47938906	.	-	0	ID=g24000.t1.stop1;Parent=g24000.t1;
OY776281.1_Linnaemya_vulpina_genome_assembly,_chromosome:_X	AUGUSTUS	CDS	47938904	47939170	0.71	-	0	ID=g24000.t1.CDS1;Parent=g24000.t1;
OY776281.1_Linnaemya_vulpina_genome_assembly,_chromosome:_X	AUGUSTUS	exon	47938904	47939170	.	-	.	ID=g24000.t1.exon1;Parent=g24000.t1;
OY776281.1_Linnaemya_vulpina_genome_assembly,_chromosome:_X	AUGUSTUS	start_codon	47939168	47939170	.	-	0	ID=g24000.t1.start1;Parent=g24000.t1;
OY776281.1_Linnaemya_vulpina_genome_assembly,_chromosome:_X	AUGUSTUS	gene	47938904	47939422	.	-	.	ID=g24001;
OY776281.1_Linnaemya_vulpina_genome_assembly,_chromosome:_X	AUGUSTUS	mRNA	47938904	47939422	0.76	-	.	ID=g24001.t1;Parent=g24001;
OY776281.1_Linnaemya_vulpina_genome_assembly,_chromosome:_X	AUGUSTUS	stop_codon	47938904	47938906	.	-	0	ID=g24001.t1.stop1;Parent=g24001.t1;
OY776281.1_Linnaemya_vulpina_genome_assembly,_chromosome:_X	AUGUSTUS	CDS	47938904	47939055	0.76	-	2	ID=g24001.t1.CDS1;Parent=g24001.t1;
OY776281.1_Linnaemya_vulpina_genome_assembly,_chromosome:_X	AUGUSTUS	exon	47938904	47939055	.	-	.	ID=g24001.t1.exon1;Parent=g24001.t1;
OY776281.1_Linnaemya_vulpina_genome_assembly,_chromosome:_X	AUGUSTUS	intron	47939056	47939271	0.76	-	.	ID=g24001.t1.intron1;Parent=g24001.t1;
OY776281.1_Linnaemya_vulpina_genome_assembly,_chromosome:_X	AUGUSTUS	CDS	47939272	47939422	1	-	0	ID=g24001.t1.CDS2;Parent=g24001.t1;
OY776281.1_Linnaemya_vulpina_genome_assembly,_chromosome:_X	AUGUSTUS	exon	47939272	47939422	.	-	.	ID=g24001.t1.exon2;Parent=g24001.t1;
OY776281.1_Linnaemya_vulpina_genome_assembly,_chromosome:_X	AUGUSTUS	start_codon	47939420	47939422	.	-	0	ID=g24001.t1.start1;Parent=g24001.t1;
OY776281.1_Linnaemya_vulpina_genome_assembly,_chromosome:_X	AUGUSTUS	gene	48001817	48002741	.	+	.	ID=g24002;
OY776281.1_Linnaemya_vulpina_genome_assembly,_chromosome:_X	AUGUSTUS	mRNA	48001817	48002741	1	+	.	ID=g24002.t1;Parent=g24002;
OY776281.1_Linnaemya_vulpina_genome_assembly,_chromosome:_X	AUGUSTUS	start_codon	48001817	48001819	.	+	0	ID=g24002.t1.start1;Parent=g24002.t1;
OY776281.1_Linnaemya_vulpina_genome_assembly,_chromosome:_X	AUGUSTUS	CDS	48001817	48001990	1	+	0	ID=g24002.t1.CDS1;Parent=g24002.t1;
OY776281.1_Linnaemya_vulpina_genome_assembly,_chromosome:_X	AUGUSTUS	exon	48001817	48001990	.	+	.	ID=g24002.t1.exon1;Parent=g24002.t1;
OY776281.1_Linnaemya_vulpina_genome_assembly,_chromosome:_X	AUGUSTUS	intron	48001991	48002051	1	+	.	ID=g24002.t1.intron1;Parent=g24002.t1;
OY776281.1_Linnaemya_vulpina_genome_assembly,_chromosome:_X	AUGUSTUS	CDS	48002052	48002741	1	+	0	ID=g24002.t1.CDS2;Parent=g24002.t1;
OY776281.1_Linnaemya_vulpina_genome_assembly,_chromosome:_X	AUGUSTUS	exon	48002052	48002741	.	+	.	ID=g24002.t1.exon2;Parent=g24002.t1;
OY776281.1_Linnaemya_vulpina_genome_assembly,_chromosome:_X	AUGUSTUS	stop_codon	48002739	48002741	.	+	0	ID=g24002.t1.stop1;Parent=g24002.t1;
OY776281.1_Linnaemya_vulpina_genome_assembly,_chromosome:_X	GeneMark.hmm3	mRNA	48001841	48002741	.	+	.	ID=g24002.t2;Parent=g24002;
OY776281.1_Linnaemya_vulpina_genome_assembly,_chromosome:_X	GeneMark.hmm3	start_codon	48001841	48001843	.	+	0	ID=g24002.t2.start1;Parent=g24002.t2;
OY776281.1_Linnaemya_vulpina_genome_assembly,_chromosome:_X	GeneMark.hmm3	CDS	48001841	48001990	.	+	0	ID=g24002.t2.CDS1;Parent=g24002.t2;
OY776281.1_Linnaemya_vulpina_genome_assembly,_chromosome:_X	GeneMark.hmm3	exon	48001841	48001990	0	+	.	ID=g24002.t2.exon1;Parent=g24002.t2;
OY776281.1_Linnaemya_vulpina_genome_assembly,_chromosome:_X	GeneMark.hmm3	intron	48001991	48002051	.	+	0	ID=g24002.t2.intron1;Parent=g24002.t2;
OY776281.1_Linnaemya_vulpina_genome_assembly,_chromosome:_X	GeneMark.hmm3	CDS	48002052	48002741	.	+	0	ID=g24002.t2.CDS2;Parent=g24002.t2;
OY776281.1_Linnaemya_vulpina_genome_assembly,_chromosome:_X	GeneMark.hmm3	exon	48002052	48002741	0	+	.	ID=g24002.t2.exon2;Parent=g24002.t2;
OY776281.1_Linnaemya_vulpina_genome_assembly,_chromosome:_X	GeneMark.hmm3	stop_codon	48002739	48002741	.	+	0	ID=g24002.t2.stop1;Parent=g24002.t2;
OY776281.1_Linnaemya_vulpina_genome_assembly,_chromosome:_X	AUGUSTUS	gene	48029182	48029517	.	-	.	ID=g24003;
OY776281.1_Linnaemya_vulpina_genome_assembly,_chromosome:_X	AUGUSTUS	mRNA	48029182	48029517	0.95	-	.	ID=g24003.t1;Parent=g24003;
OY776281.1_Linnaemya_vulpina_genome_assembly,_chromosome:_X	AUGUSTUS	stop_codon	48029182	48029184	.	-	0	ID=g24003.t1.stop1;Parent=g24003.t1;
OY776281.1_Linnaemya_vulpina_genome_assembly,_chromosome:_X	AUGUSTUS	CDS	48029182	48029517	0.95	-	0	ID=g24003.t1.CDS1;Parent=g24003.t1;
OY776281.1_Linnaemya_vulpina_genome_assembly,_chromosome:_X	AUGUSTUS	exon	48029182	48029517	.	-	.	ID=g24003.t1.exon1;Parent=g24003.t1;
OY776281.1_Linnaemya_vulpina_genome_assembly,_chromosome:_X	AUGUSTUS	start_codon	48029515	48029517	.	-	0	ID=g24003.t1.start1;Parent=g24003.t1;
OY776281.1_Linnaemya_vulpina_genome_assembly,_chromosome:_X	AUGUSTUS	gene	48029182	48029991	.	-	.	ID=g24004;
OY776281.1_Linnaemya_vulpina_genome_assembly,_chromosome:_X	AUGUSTUS	mRNA	48029182	48029991	0.41	-	.	ID=g24004.t1;Parent=g24004;
OY776281.1_Linnaemya_vulpina_genome_assembly,_chromosome:_X	AUGUSTUS	stop_codon	48029182	48029184	.	-	0	ID=g24004.t1.stop1;Parent=g24004.t1;
OY776281.1_Linnaemya_vulpina_genome_assembly,_chromosome:_X	AUGUSTUS	CDS	48029182	48029419	0.84	-	1	ID=g24004.t1.CDS1;Parent=g24004.t1;
OY776281.1_Linnaemya_vulpina_genome_assembly,_chromosome:_X	AUGUSTUS	exon	48029182	48029419	.	-	.	ID=g24004.t1.exon1;Parent=g24004.t1;
OY776281.1_Linnaemya_vulpina_genome_assembly,_chromosome:_X	AUGUSTUS	intron	48029420	48029836	0.82	-	.	ID=g24004.t1.intron1;Parent=g24004.t1;
OY776281.1_Linnaemya_vulpina_genome_assembly,_chromosome:_X	AUGUSTUS	CDS	48029837	48029991	0.41	-	0	ID=g24004.t1.CDS2;Parent=g24004.t1;
OY776281.1_Linnaemya_vulpina_genome_assembly,_chromosome:_X	AUGUSTUS	exon	48029837	48029991	.	-	.	ID=g24004.t1.exon2;Parent=g24004.t1;
OY776281.1_Linnaemya_vulpina_genome_assembly,_chromosome:_X	AUGUSTUS	start_codon	48029989	48029991	.	-	0	ID=g24004.t1.start1;Parent=g24004.t1;
OY776281.1_Linnaemya_vulpina_genome_assembly,_chromosome:_X	AUGUSTUS	gene	48029833	48031075	.	-	.	ID=g24005;
OY776281.1_Linnaemya_vulpina_genome_assembly,_chromosome:_X	AUGUSTUS	mRNA	48029833	48031075	0.55	-	.	ID=g24005.t1;Parent=g24005;
OY776281.1_Linnaemya_vulpina_genome_assembly,_chromosome:_X	AUGUSTUS	stop_codon	48029833	48029835	.	-	0	ID=g24005.t1.stop1;Parent=g24005.t1;
OY776281.1_Linnaemya_vulpina_genome_assembly,_chromosome:_X	AUGUSTUS	CDS	48029833	48029993	0.92	-	2	ID=g24005.t1.CDS1;Parent=g24005.t1;
OY776281.1_Linnaemya_vulpina_genome_assembly,_chromosome:_X	AUGUSTUS	exon	48029833	48029993	.	-	.	ID=g24005.t1.exon1;Parent=g24005.t1;
OY776281.1_Linnaemya_vulpina_genome_assembly,_chromosome:_X	AUGUSTUS	intron	48029994	48030861	0.56	-	.	ID=g24005.t1.intron1;Parent=g24005.t1;
OY776281.1_Linnaemya_vulpina_genome_assembly,_chromosome:_X	AUGUSTUS	CDS	48030862	48031075	0.58	-	0	ID=g24005.t1.CDS2;Parent=g24005.t1;
OY776281.1_Linnaemya_vulpina_genome_assembly,_chromosome:_X	AUGUSTUS	exon	48030862	48031075	.	-	.	ID=g24005.t1.exon2;Parent=g24005.t1;
OY776281.1_Linnaemya_vulpina_genome_assembly,_chromosome:_X	AUGUSTUS	start_codon	48031073	48031075	.	-	0	ID=g24005.t1.start1;Parent=g24005.t1;
OY776281.1_Linnaemya_vulpina_genome_assembly,_chromosome:_X	AUGUSTUS	mRNA	48030695	48031075	0.52	-	.	ID=g24005.t2;Parent=g24005;
OY776281.1_Linnaemya_vulpina_genome_assembly,_chromosome:_X	AUGUSTUS	stop_codon	48030695	48030697	.	-	0	ID=g24005.t2.stop1;Parent=g24005.t2;
OY776281.1_Linnaemya_vulpina_genome_assembly,_chromosome:_X	AUGUSTUS	CDS	48030695	48031075	0.52	-	0	ID=g24005.t2.CDS1;Parent=g24005.t2;
OY776281.1_Linnaemya_vulpina_genome_assembly,_chromosome:_X	AUGUSTUS	exon	48030695	48031075	.	-	.	ID=g24005.t2.exon1;Parent=g24005.t2;
OY776281.1_Linnaemya_vulpina_genome_assembly,_chromosome:_X	AUGUSTUS	start_codon	48031073	48031075	.	-	0	ID=g24005.t2.start1;Parent=g24005.t2;
OY776281.1_Linnaemya_vulpina_genome_assembly,_chromosome:_X	AUGUSTUS	gene	48051075	48053234	.	-	.	ID=g24006;
OY776281.1_Linnaemya_vulpina_genome_assembly,_chromosome:_X	AUGUSTUS	mRNA	48051075	48053234	0.52	-	.	ID=g24006.t1;Parent=g24006;
OY776281.1_Linnaemya_vulpina_genome_assembly,_chromosome:_X	AUGUSTUS	stop_codon	48051075	48051077	.	-	0	ID=g24006.t1.stop1;Parent=g24006.t1;
OY776281.1_Linnaemya_vulpina_genome_assembly,_chromosome:_X	AUGUSTUS	CDS	48051075	48051125	0.96	-	0	ID=g24006.t1.CDS1;Parent=g24006.t1;
OY776281.1_Linnaemya_vulpina_genome_assembly,_chromosome:_X	AUGUSTUS	exon	48051075	48051125	.	-	.	ID=g24006.t1.exon1;Parent=g24006.t1;
OY776281.1_Linnaemya_vulpina_genome_assembly,_chromosome:_X	AUGUSTUS	intron	48051126	48052482	0.91	-	.	ID=g24006.t1.intron1;Parent=g24006.t1;
OY776281.1_Linnaemya_vulpina_genome_assembly,_chromosome:_X	AUGUSTUS	CDS	48052483	48052673	0.91	-	2	ID=g24006.t1.CDS2;Parent=g24006.t1;
OY776281.1_Linnaemya_vulpina_genome_assembly,_chromosome:_X	AUGUSTUS	exon	48052483	48052673	.	-	.	ID=g24006.t1.exon2;Parent=g24006.t1;
OY776281.1_Linnaemya_vulpina_genome_assembly,_chromosome:_X	AUGUSTUS	intron	48052674	48052751	1	-	.	ID=g24006.t1.intron2;Parent=g24006.t1;
OY776281.1_Linnaemya_vulpina_genome_assembly,_chromosome:_X	AUGUSTUS	CDS	48052752	48052847	1	-	2	ID=g24006.t1.CDS3;Parent=g24006.t1;
OY776281.1_Linnaemya_vulpina_genome_assembly,_chromosome:_X	AUGUSTUS	exon	48052752	48052847	.	-	.	ID=g24006.t1.exon3;Parent=g24006.t1;
OY776281.1_Linnaemya_vulpina_genome_assembly,_chromosome:_X	AUGUSTUS	intron	48052848	48052905	1	-	.	ID=g24006.t1.intron3;Parent=g24006.t1;
OY776281.1_Linnaemya_vulpina_genome_assembly,_chromosome:_X	AUGUSTUS	CDS	48052906	48053065	0.59	-	0	ID=g24006.t1.CDS4;Parent=g24006.t1;
OY776281.1_Linnaemya_vulpina_genome_assembly,_chromosome:_X	AUGUSTUS	exon	48052906	48053065	.	-	.	ID=g24006.t1.exon4;Parent=g24006.t1;
OY776281.1_Linnaemya_vulpina_genome_assembly,_chromosome:_X	AUGUSTUS	intron	48053066	48053177	0.55	-	.	ID=g24006.t1.intron4;Parent=g24006.t1;
OY776281.1_Linnaemya_vulpina_genome_assembly,_chromosome:_X	AUGUSTUS	CDS	48053178	48053234	0.55	-	0	ID=g24006.t1.CDS5;Parent=g24006.t1;
OY776281.1_Linnaemya_vulpina_genome_assembly,_chromosome:_X	AUGUSTUS	exon	48053178	48053234	.	-	.	ID=g24006.t1.exon5;Parent=g24006.t1;
OY776281.1_Linnaemya_vulpina_genome_assembly,_chromosome:_X	AUGUSTUS	start_codon	48053232	48053234	.	-	0	ID=g24006.t1.start1;Parent=g24006.t1;
OY776281.1_Linnaemya_vulpina_genome_assembly,_chromosome:_X	AUGUSTUS	gene	48051257	48052287	.	+	.	ID=g24007;
OY776281.1_Linnaemya_vulpina_genome_assembly,_chromosome:_X	AUGUSTUS	mRNA	48051257	48052287	0.74	+	.	ID=g24007.t1;Parent=g24007;
OY776281.1_Linnaemya_vulpina_genome_assembly,_chromosome:_X	AUGUSTUS	start_codon	48051257	48051259	.	+	0	ID=g24007.t1.start1;Parent=g24007.t1;
OY776281.1_Linnaemya_vulpina_genome_assembly,_chromosome:_X	AUGUSTUS	CDS	48051257	48051345	0.74	+	0	ID=g24007.t1.CDS1;Parent=g24007.t1;
OY776281.1_Linnaemya_vulpina_genome_assembly,_chromosome:_X	AUGUSTUS	exon	48051257	48051345	.	+	.	ID=g24007.t1.exon1;Parent=g24007.t1;
OY776281.1_Linnaemya_vulpina_genome_assembly,_chromosome:_X	AUGUSTUS	intron	48051346	48051407	0.98	+	.	ID=g24007.t1.intron1;Parent=g24007.t1;
OY776281.1_Linnaemya_vulpina_genome_assembly,_chromosome:_X	AUGUSTUS	CDS	48051408	48052287	1	+	1	ID=g24007.t1.CDS2;Parent=g24007.t1;
OY776281.1_Linnaemya_vulpina_genome_assembly,_chromosome:_X	AUGUSTUS	exon	48051408	48052287	.	+	.	ID=g24007.t1.exon2;Parent=g24007.t1;
OY776281.1_Linnaemya_vulpina_genome_assembly,_chromosome:_X	AUGUSTUS	stop_codon	48052285	48052287	.	+	0	ID=g24007.t1.stop1;Parent=g24007.t1;
OY776281.1_Linnaemya_vulpina_genome_assembly,_chromosome:_X	AUGUSTUS	gene	48055631	48056678	.	+	.	ID=g24008;
OY776281.1_Linnaemya_vulpina_genome_assembly,_chromosome:_X	AUGUSTUS	mRNA	48055631	48056678	1	+	.	ID=g24008.t1;Parent=g24008;
OY776281.1_Linnaemya_vulpina_genome_assembly,_chromosome:_X	AUGUSTUS	start_codon	48055631	48055633	.	+	0	ID=g24008.t1.start1;Parent=g24008.t1;
OY776281.1_Linnaemya_vulpina_genome_assembly,_chromosome:_X	AUGUSTUS	CDS	48055631	48055654	1	+	0	ID=g24008.t1.CDS1;Parent=g24008.t1;
OY776281.1_Linnaemya_vulpina_genome_assembly,_chromosome:_X	AUGUSTUS	exon	48055631	48055654	.	+	.	ID=g24008.t1.exon1;Parent=g24008.t1;
OY776281.1_Linnaemya_vulpina_genome_assembly,_chromosome:_X	AUGUSTUS	intron	48055655	48055757	1	+	.	ID=g24008.t1.intron1;Parent=g24008.t1;
OY776281.1_Linnaemya_vulpina_genome_assembly,_chromosome:_X	AUGUSTUS	CDS	48055758	48055946	1	+	0	ID=g24008.t1.CDS2;Parent=g24008.t1;
OY776281.1_Linnaemya_vulpina_genome_assembly,_chromosome:_X	AUGUSTUS	exon	48055758	48055946	.	+	.	ID=g24008.t1.exon2;Parent=g24008.t1;
OY776281.1_Linnaemya_vulpina_genome_assembly,_chromosome:_X	AUGUSTUS	intron	48055947	48056128	1	+	.	ID=g24008.t1.intron2;Parent=g24008.t1;
OY776281.1_Linnaemya_vulpina_genome_assembly,_chromosome:_X	AUGUSTUS	CDS	48056129	48056332	1	+	0	ID=g24008.t1.CDS3;Parent=g24008.t1;
OY776281.1_Linnaemya_vulpina_genome_assembly,_chromosome:_X	AUGUSTUS	exon	48056129	48056332	.	+	.	ID=g24008.t1.exon3;Parent=g24008.t1;
OY776281.1_Linnaemya_vulpina_genome_assembly,_chromosome:_X	AUGUSTUS	intron	48056333	48056390	1	+	.	ID=g24008.t1.intron3;Parent=g24008.t1;
OY776281.1_Linnaemya_vulpina_genome_assembly,_chromosome:_X	AUGUSTUS	CDS	48056391	48056678	1	+	0	ID=g24008.t1.CDS4;Parent=g24008.t1;
OY776281.1_Linnaemya_vulpina_genome_assembly,_chromosome:_X	AUGUSTUS	exon	48056391	48056678	.	+	.	ID=g24008.t1.exon4;Parent=g24008.t1;
OY776281.1_Linnaemya_vulpina_genome_assembly,_chromosome:_X	AUGUSTUS	stop_codon	48056676	48056678	.	+	0	ID=g24008.t1.stop1;Parent=g24008.t1;
OY776281.1_Linnaemya_vulpina_genome_assembly,_chromosome:_X	AUGUSTUS	gene	48057320	48058435	.	-	.	ID=g24009;
OY776281.1_Linnaemya_vulpina_genome_assembly,_chromosome:_X	AUGUSTUS	mRNA	48057320	48058435	1	-	.	ID=g24009.t1;Parent=g24009;
OY776281.1_Linnaemya_vulpina_genome_assembly,_chromosome:_X	AUGUSTUS	stop_codon	48057320	48057322	.	-	0	ID=g24009.t1.stop1;Parent=g24009.t1;
OY776281.1_Linnaemya_vulpina_genome_assembly,_chromosome:_X	AUGUSTUS	CDS	48057320	48057470	1	-	1	ID=g24009.t1.CDS1;Parent=g24009.t1;
OY776281.1_Linnaemya_vulpina_genome_assembly,_chromosome:_X	AUGUSTUS	exon	48057320	48057470	.	-	.	ID=g24009.t1.exon1;Parent=g24009.t1;
OY776281.1_Linnaemya_vulpina_genome_assembly,_chromosome:_X	AUGUSTUS	intron	48057471	48057615	1	-	.	ID=g24009.t1.intron1;Parent=g24009.t1;
OY776281.1_Linnaemya_vulpina_genome_assembly,_chromosome:_X	AUGUSTUS	CDS	48057616	48057685	1	-	2	ID=g24009.t1.CDS2;Parent=g24009.t1;
OY776281.1_Linnaemya_vulpina_genome_assembly,_chromosome:_X	AUGUSTUS	exon	48057616	48057685	.	-	.	ID=g24009.t1.exon2;Parent=g24009.t1;
OY776281.1_Linnaemya_vulpina_genome_assembly,_chromosome:_X	AUGUSTUS	intron	48057686	48057963	1	-	.	ID=g24009.t1.intron2;Parent=g24009.t1;
OY776281.1_Linnaemya_vulpina_genome_assembly,_chromosome:_X	AUGUSTUS	CDS	48057964	48058111	1	-	0	ID=g24009.t1.CDS3;Parent=g24009.t1;
OY776281.1_Linnaemya_vulpina_genome_assembly,_chromosome:_X	AUGUSTUS	exon	48057964	48058111	.	-	.	ID=g24009.t1.exon3;Parent=g24009.t1;
OY776281.1_Linnaemya_vulpina_genome_assembly,_chromosome:_X	AUGUSTUS	intron	48058112	48058176	1	-	.	ID=g24009.t1.intron3;Parent=g24009.t1;
OY776281.1_Linnaemya_vulpina_genome_assembly,_chromosome:_X	AUGUSTUS	CDS	48058177	48058312	1	-	1	ID=g24009.t1.CDS4;Parent=g24009.t1;
OY776281.1_Linnaemya_vulpina_genome_assembly,_chromosome:_X	AUGUSTUS	exon	48058177	48058312	.	-	.	ID=g24009.t1.exon4;Parent=g24009.t1;
OY776281.1_Linnaemya_vulpina_genome_assembly,_chromosome:_X	AUGUSTUS	intron	48058313	48058379	1	-	.	ID=g24009.t1.intron4;Parent=g24009.t1;
OY776281.1_Linnaemya_vulpina_genome_assembly,_chromosome:_X	AUGUSTUS	CDS	48058380	48058435	1	-	0	ID=g24009.t1.CDS5;Parent=g24009.t1;
OY776281.1_Linnaemya_vulpina_genome_assembly,_chromosome:_X	AUGUSTUS	exon	48058380	48058435	.	-	.	ID=g24009.t1.exon5;Parent=g24009.t1;
OY776281.1_Linnaemya_vulpina_genome_assembly,_chromosome:_X	AUGUSTUS	start_codon	48058433	48058435	.	-	0	ID=g24009.t1.start1;Parent=g24009.t1;
OY776281.1_Linnaemya_vulpina_genome_assembly,_chromosome:_X	AUGUSTUS	gene	48058464	48058796	.	-	.	ID=g24010;
OY776281.1_Linnaemya_vulpina_genome_assembly,_chromosome:_X	AUGUSTUS	mRNA	48058464	48058796	1	-	.	ID=g24010.t1;Parent=g24010;
OY776281.1_Linnaemya_vulpina_genome_assembly,_chromosome:_X	AUGUSTUS	stop_codon	48058464	48058466	.	-	0	ID=g24010.t1.stop1;Parent=g24010.t1;
OY776281.1_Linnaemya_vulpina_genome_assembly,_chromosome:_X	AUGUSTUS	CDS	48058464	48058796	1	-	0	ID=g24010.t1.CDS1;Parent=g24010.t1;
OY776281.1_Linnaemya_vulpina_genome_assembly,_chromosome:_X	AUGUSTUS	exon	48058464	48058796	.	-	.	ID=g24010.t1.exon1;Parent=g24010.t1;
OY776281.1_Linnaemya_vulpina_genome_assembly,_chromosome:_X	AUGUSTUS	start_codon	48058794	48058796	.	-	0	ID=g24010.t1.start1;Parent=g24010.t1;
OY776281.1_Linnaemya_vulpina_genome_assembly,_chromosome:_X	AUGUSTUS	gene	48076448	48077165	.	+	.	ID=g24011;
OY776281.1_Linnaemya_vulpina_genome_assembly,_chromosome:_X	AUGUSTUS	mRNA	48076448	48077165	0.57	+	.	ID=g24011.t1;Parent=g24011;
OY776281.1_Linnaemya_vulpina_genome_assembly,_chromosome:_X	AUGUSTUS	start_codon	48076448	48076450	.	+	0	ID=g24011.t1.start1;Parent=g24011.t1;
OY776281.1_Linnaemya_vulpina_genome_assembly,_chromosome:_X	AUGUSTUS	CDS	48076448	48076665	1	+	0	ID=g24011.t1.CDS1;Parent=g24011.t1;
OY776281.1_Linnaemya_vulpina_genome_assembly,_chromosome:_X	AUGUSTUS	exon	48076448	48076665	.	+	.	ID=g24011.t1.exon1;Parent=g24011.t1;
OY776281.1_Linnaemya_vulpina_genome_assembly,_chromosome:_X	AUGUSTUS	intron	48076666	48076732	1	+	.	ID=g24011.t1.intron1;Parent=g24011.t1;
OY776281.1_Linnaemya_vulpina_genome_assembly,_chromosome:_X	AUGUSTUS	CDS	48076733	48077165	0.57	+	1	ID=g24011.t1.CDS2;Parent=g24011.t1;
OY776281.1_Linnaemya_vulpina_genome_assembly,_chromosome:_X	AUGUSTUS	exon	48076733	48077165	.	+	.	ID=g24011.t1.exon2;Parent=g24011.t1;
OY776281.1_Linnaemya_vulpina_genome_assembly,_chromosome:_X	AUGUSTUS	stop_codon	48077163	48077165	.	+	0	ID=g24011.t1.stop1;Parent=g24011.t1;
OY776281.1_Linnaemya_vulpina_genome_assembly,_chromosome:_X	AUGUSTUS	gene	48078208	48079104	.	-	.	ID=g24012;
OY776281.1_Linnaemya_vulpina_genome_assembly,_chromosome:_X	AUGUSTUS	mRNA	48078208	48079104	1	-	.	ID=g24012.t1;Parent=g24012;
OY776281.1_Linnaemya_vulpina_genome_assembly,_chromosome:_X	AUGUSTUS	stop_codon	48078208	48078210	.	-	0	ID=g24012.t1.stop1;Parent=g24012.t1;
OY776281.1_Linnaemya_vulpina_genome_assembly,_chromosome:_X	AUGUSTUS	CDS	48078208	48078435	1	-	0	ID=g24012.t1.CDS1;Parent=g24012.t1;
OY776281.1_Linnaemya_vulpina_genome_assembly,_chromosome:_X	AUGUSTUS	exon	48078208	48078435	.	-	.	ID=g24012.t1.exon1;Parent=g24012.t1;
OY776281.1_Linnaemya_vulpina_genome_assembly,_chromosome:_X	AUGUSTUS	intron	48078436	48078501	1	-	.	ID=g24012.t1.intron1;Parent=g24012.t1;
OY776281.1_Linnaemya_vulpina_genome_assembly,_chromosome:_X	AUGUSTUS	CDS	48078502	48078575	1	-	2	ID=g24012.t1.CDS2;Parent=g24012.t1;
OY776281.1_Linnaemya_vulpina_genome_assembly,_chromosome:_X	AUGUSTUS	exon	48078502	48078575	.	-	.	ID=g24012.t1.exon2;Parent=g24012.t1;
OY776281.1_Linnaemya_vulpina_genome_assembly,_chromosome:_X	AUGUSTUS	intron	48078576	48078707	1	-	.	ID=g24012.t1.intron2;Parent=g24012.t1;
OY776281.1_Linnaemya_vulpina_genome_assembly,_chromosome:_X	AUGUSTUS	CDS	48078708	48079104	1	-	0	ID=g24012.t1.CDS3;Parent=g24012.t1;
OY776281.1_Linnaemya_vulpina_genome_assembly,_chromosome:_X	AUGUSTUS	exon	48078708	48079104	.	-	.	ID=g24012.t1.exon3;Parent=g24012.t1;
OY776281.1_Linnaemya_vulpina_genome_assembly,_chromosome:_X	AUGUSTUS	start_codon	48079102	48079104	.	-	0	ID=g24012.t1.start1;Parent=g24012.t1;
OY776281.1_Linnaemya_vulpina_genome_assembly,_chromosome:_X	AUGUSTUS	gene	48083114	48092469	.	-	.	ID=g24013;
OY776281.1_Linnaemya_vulpina_genome_assembly,_chromosome:_X	AUGUSTUS	mRNA	48083114	48092469	0.43	-	.	ID=g24013.t1;Parent=g24013;
OY776281.1_Linnaemya_vulpina_genome_assembly,_chromosome:_X	AUGUSTUS	stop_codon	48083114	48083116	.	-	0	ID=g24013.t1.stop1;Parent=g24013.t1;
OY776281.1_Linnaemya_vulpina_genome_assembly,_chromosome:_X	AUGUSTUS	CDS	48083114	48083542	1	-	0	ID=g24013.t1.CDS1;Parent=g24013.t1;
OY776281.1_Linnaemya_vulpina_genome_assembly,_chromosome:_X	AUGUSTUS	exon	48083114	48083542	.	-	.	ID=g24013.t1.exon1;Parent=g24013.t1;
OY776281.1_Linnaemya_vulpina_genome_assembly,_chromosome:_X	AUGUSTUS	intron	48083543	48083612	1	-	.	ID=g24013.t1.intron1;Parent=g24013.t1;
OY776281.1_Linnaemya_vulpina_genome_assembly,_chromosome:_X	AUGUSTUS	CDS	48083613	48083870	1	-	0	ID=g24013.t1.CDS2;Parent=g24013.t1;
OY776281.1_Linnaemya_vulpina_genome_assembly,_chromosome:_X	AUGUSTUS	exon	48083613	48083870	.	-	.	ID=g24013.t1.exon2;Parent=g24013.t1;
OY776281.1_Linnaemya_vulpina_genome_assembly,_chromosome:_X	AUGUSTUS	intron	48083871	48091866	0.55	-	.	ID=g24013.t1.intron2;Parent=g24013.t1;
OY776281.1_Linnaemya_vulpina_genome_assembly,_chromosome:_X	AUGUSTUS	CDS	48091867	48092469	0.43	-	0	ID=g24013.t1.CDS3;Parent=g24013.t1;
OY776281.1_Linnaemya_vulpina_genome_assembly,_chromosome:_X	AUGUSTUS	exon	48091867	48092469	.	-	.	ID=g24013.t1.exon3;Parent=g24013.t1;
OY776281.1_Linnaemya_vulpina_genome_assembly,_chromosome:_X	AUGUSTUS	start_codon	48092467	48092469	.	-	0	ID=g24013.t1.start1;Parent=g24013.t1;
OY776281.1_Linnaemya_vulpina_genome_assembly,_chromosome:_X	AUGUSTUS	gene	48097599	48104303	.	+	.	ID=g24014;
OY776281.1_Linnaemya_vulpina_genome_assembly,_chromosome:_X	AUGUSTUS	mRNA	48097599	48104303	0.72	+	.	ID=g24014.t1;Parent=g24014;
OY776281.1_Linnaemya_vulpina_genome_assembly,_chromosome:_X	AUGUSTUS	start_codon	48097599	48097601	.	+	0	ID=g24014.t1.start1;Parent=g24014.t1;
OY776281.1_Linnaemya_vulpina_genome_assembly,_chromosome:_X	AUGUSTUS	CDS	48097599	48097790	0.72	+	0	ID=g24014.t1.CDS1;Parent=g24014.t1;
OY776281.1_Linnaemya_vulpina_genome_assembly,_chromosome:_X	AUGUSTUS	exon	48097599	48097790	.	+	.	ID=g24014.t1.exon1;Parent=g24014.t1;
OY776281.1_Linnaemya_vulpina_genome_assembly,_chromosome:_X	AUGUSTUS	intron	48097791	48103910	0.92	+	.	ID=g24014.t1.intron1;Parent=g24014.t1;
OY776281.1_Linnaemya_vulpina_genome_assembly,_chromosome:_X	AUGUSTUS	CDS	48103911	48104303	1	+	0	ID=g24014.t1.CDS2;Parent=g24014.t1;
OY776281.1_Linnaemya_vulpina_genome_assembly,_chromosome:_X	AUGUSTUS	exon	48103911	48104303	.	+	.	ID=g24014.t1.exon2;Parent=g24014.t1;
OY776281.1_Linnaemya_vulpina_genome_assembly,_chromosome:_X	AUGUSTUS	stop_codon	48104301	48104303	.	+	0	ID=g24014.t1.stop1;Parent=g24014.t1;
OY776281.1_Linnaemya_vulpina_genome_assembly,_chromosome:_X	AUGUSTUS	gene	48107963	48140999	.	-	.	ID=g24015;
OY776281.1_Linnaemya_vulpina_genome_assembly,_chromosome:_X	AUGUSTUS	mRNA	48107963	48140999	0.43	-	.	ID=g24015.t1;Parent=g24015;
OY776281.1_Linnaemya_vulpina_genome_assembly,_chromosome:_X	AUGUSTUS	stop_codon	48107963	48107965	.	-	0	ID=g24015.t1.stop1;Parent=g24015.t1;
OY776281.1_Linnaemya_vulpina_genome_assembly,_chromosome:_X	AUGUSTUS	CDS	48107963	48108148	0.43	-	0	ID=g24015.t1.CDS1;Parent=g24015.t1;
OY776281.1_Linnaemya_vulpina_genome_assembly,_chromosome:_X	AUGUSTUS	exon	48107963	48108148	.	-	.	ID=g24015.t1.exon1;Parent=g24015.t1;
OY776281.1_Linnaemya_vulpina_genome_assembly,_chromosome:_X	AUGUSTUS	intron	48108149	48126732	0.43	-	.	ID=g24015.t1.intron1;Parent=g24015.t1;
OY776281.1_Linnaemya_vulpina_genome_assembly,_chromosome:_X	AUGUSTUS	CDS	48126733	48126987	0.91	-	0	ID=g24015.t1.CDS2;Parent=g24015.t1;
OY776281.1_Linnaemya_vulpina_genome_assembly,_chromosome:_X	AUGUSTUS	exon	48126733	48126987	.	-	.	ID=g24015.t1.exon2;Parent=g24015.t1;
OY776281.1_Linnaemya_vulpina_genome_assembly,_chromosome:_X	AUGUSTUS	intron	48126988	48127043	1	-	.	ID=g24015.t1.intron2;Parent=g24015.t1;
OY776281.1_Linnaemya_vulpina_genome_assembly,_chromosome:_X	AUGUSTUS	CDS	48127044	48127385	1	-	0	ID=g24015.t1.CDS3;Parent=g24015.t1;
OY776281.1_Linnaemya_vulpina_genome_assembly,_chromosome:_X	AUGUSTUS	exon	48127044	48127385	.	-	.	ID=g24015.t1.exon3;Parent=g24015.t1;
OY776281.1_Linnaemya_vulpina_genome_assembly,_chromosome:_X	AUGUSTUS	intron	48127386	48127450	1	-	.	ID=g24015.t1.intron3;Parent=g24015.t1;
OY776281.1_Linnaemya_vulpina_genome_assembly,_chromosome:_X	AUGUSTUS	CDS	48127451	48128481	1	-	2	ID=g24015.t1.CDS4;Parent=g24015.t1;
OY776281.1_Linnaemya_vulpina_genome_assembly,_chromosome:_X	AUGUSTUS	exon	48127451	48128481	.	-	.	ID=g24015.t1.exon4;Parent=g24015.t1;
OY776281.1_Linnaemya_vulpina_genome_assembly,_chromosome:_X	AUGUSTUS	intron	48128482	48128574	1	-	.	ID=g24015.t1.intron4;Parent=g24015.t1;
OY776281.1_Linnaemya_vulpina_genome_assembly,_chromosome:_X	AUGUSTUS	CDS	48128575	48128773	1	-	0	ID=g24015.t1.CDS5;Parent=g24015.t1;
OY776281.1_Linnaemya_vulpina_genome_assembly,_chromosome:_X	AUGUSTUS	exon	48128575	48128773	.	-	.	ID=g24015.t1.exon5;Parent=g24015.t1;
OY776281.1_Linnaemya_vulpina_genome_assembly,_chromosome:_X	AUGUSTUS	intron	48128774	48138668	1	-	.	ID=g24015.t1.intron5;Parent=g24015.t1;
OY776281.1_Linnaemya_vulpina_genome_assembly,_chromosome:_X	AUGUSTUS	CDS	48138669	48140999	1	-	0	ID=g24015.t1.CDS6;Parent=g24015.t1;
OY776281.1_Linnaemya_vulpina_genome_assembly,_chromosome:_X	AUGUSTUS	exon	48138669	48140999	.	-	.	ID=g24015.t1.exon6;Parent=g24015.t1;
OY776281.1_Linnaemya_vulpina_genome_assembly,_chromosome:_X	AUGUSTUS	start_codon	48140997	48140999	.	-	0	ID=g24015.t1.start1;Parent=g24015.t1;
OY776281.1_Linnaemya_vulpina_genome_assembly,_chromosome:_X	GeneMark.hmm3	mRNA	48126670	48140999	.	-	.	ID=g24015.t2;Parent=g24015;
OY776281.1_Linnaemya_vulpina_genome_assembly,_chromosome:_X	GeneMark.hmm3	stop_codon	48126670	48126672	.	-	0	ID=g24015.t2.stop1;Parent=g24015.t2;
OY776281.1_Linnaemya_vulpina_genome_assembly,_chromosome:_X	GeneMark.hmm3	CDS	48126670	48126987	.	-	0	ID=g24015.t2.CDS1;Parent=g24015.t2;
OY776281.1_Linnaemya_vulpina_genome_assembly,_chromosome:_X	GeneMark.hmm3	exon	48126670	48126987	0	-	.	ID=g24015.t2.exon1;Parent=g24015.t2;
OY776281.1_Linnaemya_vulpina_genome_assembly,_chromosome:_X	GeneMark.hmm3	intron	48126988	48127043	.	-	0	ID=g24015.t2.intron1;Parent=g24015.t2;
OY776281.1_Linnaemya_vulpina_genome_assembly,_chromosome:_X	GeneMark.hmm3	CDS	48127044	48127385	.	-	0	ID=g24015.t2.CDS2;Parent=g24015.t2;
OY776281.1_Linnaemya_vulpina_genome_assembly,_chromosome:_X	GeneMark.hmm3	exon	48127044	48127385	0	-	.	ID=g24015.t2.exon2;Parent=g24015.t2;
OY776281.1_Linnaemya_vulpina_genome_assembly,_chromosome:_X	GeneMark.hmm3	intron	48127386	48127450	.	-	2	ID=g24015.t2.intron2;Parent=g24015.t2;
OY776281.1_Linnaemya_vulpina_genome_assembly,_chromosome:_X	GeneMark.hmm3	CDS	48127451	48128481	.	-	2	ID=g24015.t2.CDS3;Parent=g24015.t2;
OY776281.1_Linnaemya_vulpina_genome_assembly,_chromosome:_X	GeneMark.hmm3	exon	48127451	48128481	0	-	.	ID=g24015.t2.exon3;Parent=g24015.t2;
OY776281.1_Linnaemya_vulpina_genome_assembly,_chromosome:_X	GeneMark.hmm3	intron	48128482	48128574	.	-	0	ID=g24015.t2.intron3;Parent=g24015.t2;
OY776281.1_Linnaemya_vulpina_genome_assembly,_chromosome:_X	GeneMark.hmm3	CDS	48128575	48128773	.	-	0	ID=g24015.t2.CDS4;Parent=g24015.t2;
OY776281.1_Linnaemya_vulpina_genome_assembly,_chromosome:_X	GeneMark.hmm3	exon	48128575	48128773	0	-	.	ID=g24015.t2.exon4;Parent=g24015.t2;
OY776281.1_Linnaemya_vulpina_genome_assembly,_chromosome:_X	GeneMark.hmm3	intron	48128774	48138668	.	-	0	ID=g24015.t2.intron4;Parent=g24015.t2;
OY776281.1_Linnaemya_vulpina_genome_assembly,_chromosome:_X	GeneMark.hmm3	CDS	48138669	48140999	.	-	0	ID=g24015.t2.CDS5;Parent=g24015.t2;
OY776281.1_Linnaemya_vulpina_genome_assembly,_chromosome:_X	GeneMark.hmm3	exon	48138669	48140999	0	-	.	ID=g24015.t2.exon5;Parent=g24015.t2;
OY776281.1_Linnaemya_vulpina_genome_assembly,_chromosome:_X	GeneMark.hmm3	start_codon	48140997	48140999	.	-	0	ID=g24015.t2.start1;Parent=g24015.t2;
OY776281.1_Linnaemya_vulpina_genome_assembly,_chromosome:_X	AUGUSTUS	gene	48150801	48151271	.	-	.	ID=g24016;
OY776281.1_Linnaemya_vulpina_genome_assembly,_chromosome:_X	AUGUSTUS	mRNA	48150801	48151271	1	-	.	ID=g24016.t1;Parent=g24016;
OY776281.1_Linnaemya_vulpina_genome_assembly,_chromosome:_X	AUGUSTUS	stop_codon	48150801	48150803	.	-	0	ID=g24016.t1.stop1;Parent=g24016.t1;
OY776281.1_Linnaemya_vulpina_genome_assembly,_chromosome:_X	AUGUSTUS	CDS	48150801	48151271	1	-	0	ID=g24016.t1.CDS1;Parent=g24016.t1;
OY776281.1_Linnaemya_vulpina_genome_assembly,_chromosome:_X	AUGUSTUS	exon	48150801	48151271	.	-	.	ID=g24016.t1.exon1;Parent=g24016.t1;
OY776281.1_Linnaemya_vulpina_genome_assembly,_chromosome:_X	AUGUSTUS	start_codon	48151269	48151271	.	-	0	ID=g24016.t1.start1;Parent=g24016.t1;
OY776281.1_Linnaemya_vulpina_genome_assembly,_chromosome:_X	AUGUSTUS	gene	48151776	48152203	.	-	.	ID=g24017;
OY776281.1_Linnaemya_vulpina_genome_assembly,_chromosome:_X	AUGUSTUS	mRNA	48151776	48152203	0.78	-	.	ID=g24017.t1;Parent=g24017;
OY776281.1_Linnaemya_vulpina_genome_assembly,_chromosome:_X	AUGUSTUS	stop_codon	48151776	48151778	.	-	0	ID=g24017.t1.stop1;Parent=g24017.t1;
OY776281.1_Linnaemya_vulpina_genome_assembly,_chromosome:_X	AUGUSTUS	CDS	48151776	48151879	0.86	-	2	ID=g24017.t1.CDS1;Parent=g24017.t1;
OY776281.1_Linnaemya_vulpina_genome_assembly,_chromosome:_X	AUGUSTUS	exon	48151776	48151879	.	-	.	ID=g24017.t1.exon1;Parent=g24017.t1;
OY776281.1_Linnaemya_vulpina_genome_assembly,_chromosome:_X	AUGUSTUS	intron	48151880	48151962	0.78	-	.	ID=g24017.t1.intron1;Parent=g24017.t1;
OY776281.1_Linnaemya_vulpina_genome_assembly,_chromosome:_X	AUGUSTUS	CDS	48151963	48152203	0.83	-	0	ID=g24017.t1.CDS2;Parent=g24017.t1;
OY776281.1_Linnaemya_vulpina_genome_assembly,_chromosome:_X	AUGUSTUS	exon	48151963	48152203	.	-	.	ID=g24017.t1.exon2;Parent=g24017.t1;
OY776281.1_Linnaemya_vulpina_genome_assembly,_chromosome:_X	AUGUSTUS	start_codon	48152201	48152203	.	-	0	ID=g24017.t1.start1;Parent=g24017.t1;
OY776281.1_Linnaemya_vulpina_genome_assembly,_chromosome:_X	AUGUSTUS	gene	48235629	48235901	.	-	.	ID=g24018;
OY776281.1_Linnaemya_vulpina_genome_assembly,_chromosome:_X	AUGUSTUS	mRNA	48235629	48235901	0.66	-	.	ID=g24018.t1;Parent=g24018;
OY776281.1_Linnaemya_vulpina_genome_assembly,_chromosome:_X	AUGUSTUS	stop_codon	48235629	48235631	.	-	0	ID=g24018.t1.stop1;Parent=g24018.t1;
OY776281.1_Linnaemya_vulpina_genome_assembly,_chromosome:_X	AUGUSTUS	CDS	48235629	48235901	0.66	-	0	ID=g24018.t1.CDS1;Parent=g24018.t1;
OY776281.1_Linnaemya_vulpina_genome_assembly,_chromosome:_X	AUGUSTUS	exon	48235629	48235901	.	-	.	ID=g24018.t1.exon1;Parent=g24018.t1;
OY776281.1_Linnaemya_vulpina_genome_assembly,_chromosome:_X	AUGUSTUS	start_codon	48235899	48235901	.	-	0	ID=g24018.t1.start1;Parent=g24018.t1;
OY776281.1_Linnaemya_vulpina_genome_assembly,_chromosome:_X	AUGUSTUS	gene	48235629	48236320	.	-	.	ID=g24019;
OY776281.1_Linnaemya_vulpina_genome_assembly,_chromosome:_X	AUGUSTUS	mRNA	48235629	48236320	0.93	-	.	ID=g24019.t1;Parent=g24019;
OY776281.1_Linnaemya_vulpina_genome_assembly,_chromosome:_X	AUGUSTUS	stop_codon	48235629	48235631	.	-	0	ID=g24019.t1.stop1;Parent=g24019.t1;
OY776281.1_Linnaemya_vulpina_genome_assembly,_chromosome:_X	AUGUSTUS	CDS	48235629	48236014	0.93	-	2	ID=g24019.t1.CDS1;Parent=g24019.t1;
OY776281.1_Linnaemya_vulpina_genome_assembly,_chromosome:_X	AUGUSTUS	exon	48235629	48236014	.	-	.	ID=g24019.t1.exon1;Parent=g24019.t1;
OY776281.1_Linnaemya_vulpina_genome_assembly,_chromosome:_X	AUGUSTUS	intron	48236015	48236211	0.93	-	.	ID=g24019.t1.intron1;Parent=g24019.t1;
OY776281.1_Linnaemya_vulpina_genome_assembly,_chromosome:_X	AUGUSTUS	CDS	48236212	48236320	1	-	0	ID=g24019.t1.CDS2;Parent=g24019.t1;
OY776281.1_Linnaemya_vulpina_genome_assembly,_chromosome:_X	AUGUSTUS	exon	48236212	48236320	.	-	.	ID=g24019.t1.exon2;Parent=g24019.t1;
OY776281.1_Linnaemya_vulpina_genome_assembly,_chromosome:_X	AUGUSTUS	start_codon	48236318	48236320	.	-	0	ID=g24019.t1.start1;Parent=g24019.t1;
OY776281.1_Linnaemya_vulpina_genome_assembly,_chromosome:_X	AUGUSTUS	gene	48236358	48243914	.	-	.	ID=g24020;
OY776281.1_Linnaemya_vulpina_genome_assembly,_chromosome:_X	AUGUSTUS	mRNA	48236358	48243914	0.07	-	.	ID=g24020.t1;Parent=g24020;
OY776281.1_Linnaemya_vulpina_genome_assembly,_chromosome:_X	AUGUSTUS	stop_codon	48236358	48236360	.	-	0	ID=g24020.t1.stop1;Parent=g24020.t1;
OY776281.1_Linnaemya_vulpina_genome_assembly,_chromosome:_X	AUGUSTUS	CDS	48236358	48236412	0.66	-	1	ID=g24020.t1.CDS1;Parent=g24020.t1;
OY776281.1_Linnaemya_vulpina_genome_assembly,_chromosome:_X	AUGUSTUS	exon	48236358	48236412	.	-	.	ID=g24020.t1.exon1;Parent=g24020.t1;
OY776281.1_Linnaemya_vulpina_genome_assembly,_chromosome:_X	AUGUSTUS	intron	48236413	48236606	0.58	-	.	ID=g24020.t1.intron1;Parent=g24020.t1;
OY776281.1_Linnaemya_vulpina_genome_assembly,_chromosome:_X	AUGUSTUS	CDS	48236607	48237005	0.59	-	1	ID=g24020.t1.CDS2;Parent=g24020.t1;
OY776281.1_Linnaemya_vulpina_genome_assembly,_chromosome:_X	AUGUSTUS	exon	48236607	48237005	.	-	.	ID=g24020.t1.exon2;Parent=g24020.t1;
OY776281.1_Linnaemya_vulpina_genome_assembly,_chromosome:_X	AUGUSTUS	intron	48237006	48239683	0.77	-	.	ID=g24020.t1.intron2;Parent=g24020.t1;
OY776281.1_Linnaemya_vulpina_genome_assembly,_chromosome:_X	AUGUSTUS	CDS	48239684	48240058	0.15	-	1	ID=g24020.t1.CDS3;Parent=g24020.t1;
OY776281.1_Linnaemya_vulpina_genome_assembly,_chromosome:_X	AUGUSTUS	exon	48239684	48240058	.	-	.	ID=g24020.t1.exon3;Parent=g24020.t1;
OY776281.1_Linnaemya_vulpina_genome_assembly,_chromosome:_X	AUGUSTUS	intron	48240059	48243438	0.15	-	.	ID=g24020.t1.intron3;Parent=g24020.t1;
OY776281.1_Linnaemya_vulpina_genome_assembly,_chromosome:_X	AUGUSTUS	CDS	48243439	48243914	0.25	-	0	ID=g24020.t1.CDS4;Parent=g24020.t1;
OY776281.1_Linnaemya_vulpina_genome_assembly,_chromosome:_X	AUGUSTUS	exon	48243439	48243914	.	-	.	ID=g24020.t1.exon4;Parent=g24020.t1;
OY776281.1_Linnaemya_vulpina_genome_assembly,_chromosome:_X	AUGUSTUS	start_codon	48243912	48243914	.	-	0	ID=g24020.t1.start1;Parent=g24020.t1;
OY776281.1_Linnaemya_vulpina_genome_assembly,_chromosome:_X	AUGUSTUS	gene	48244473	48245828	.	-	.	ID=g24021;
OY776281.1_Linnaemya_vulpina_genome_assembly,_chromosome:_X	AUGUSTUS	mRNA	48244473	48245828	0.94	-	.	ID=g24021.t1;Parent=g24021;
OY776281.1_Linnaemya_vulpina_genome_assembly,_chromosome:_X	AUGUSTUS	stop_codon	48244473	48244475	.	-	0	ID=g24021.t1.stop1;Parent=g24021.t1;
OY776281.1_Linnaemya_vulpina_genome_assembly,_chromosome:_X	AUGUSTUS	CDS	48244473	48245828	0.94	-	0	ID=g24021.t1.CDS1;Parent=g24021.t1;
OY776281.1_Linnaemya_vulpina_genome_assembly,_chromosome:_X	AUGUSTUS	exon	48244473	48245828	.	-	.	ID=g24021.t1.exon1;Parent=g24021.t1;
OY776281.1_Linnaemya_vulpina_genome_assembly,_chromosome:_X	AUGUSTUS	start_codon	48245826	48245828	.	-	0	ID=g24021.t1.start1;Parent=g24021.t1;
OY776281.1_Linnaemya_vulpina_genome_assembly,_chromosome:_X	AUGUSTUS	gene	48250807	48252734	.	+	.	ID=g24022;
OY776281.1_Linnaemya_vulpina_genome_assembly,_chromosome:_X	AUGUSTUS	mRNA	48250807	48251955	0.99	+	.	ID=g24022.t1;Parent=g24022;
OY776281.1_Linnaemya_vulpina_genome_assembly,_chromosome:_X	AUGUSTUS	start_codon	48250807	48250809	.	+	0	ID=g24022.t1.start1;Parent=g24022.t1;
OY776281.1_Linnaemya_vulpina_genome_assembly,_chromosome:_X	AUGUSTUS	CDS	48250807	48251955	0.99	+	0	ID=g24022.t1.CDS1;Parent=g24022.t1;
OY776281.1_Linnaemya_vulpina_genome_assembly,_chromosome:_X	AUGUSTUS	exon	48250807	48251955	.	+	.	ID=g24022.t1.exon1;Parent=g24022.t1;
OY776281.1_Linnaemya_vulpina_genome_assembly,_chromosome:_X	AUGUSTUS	stop_codon	48251953	48251955	.	+	0	ID=g24022.t1.stop1;Parent=g24022.t1;
OY776281.1_Linnaemya_vulpina_genome_assembly,_chromosome:_X	AUGUSTUS	mRNA	48250807	48252734	0.77	+	.	ID=g24022.t2;Parent=g24022;
OY776281.1_Linnaemya_vulpina_genome_assembly,_chromosome:_X	AUGUSTUS	start_codon	48250807	48250809	.	+	0	ID=g24022.t2.start1;Parent=g24022.t2;
OY776281.1_Linnaemya_vulpina_genome_assembly,_chromosome:_X	AUGUSTUS	CDS	48250807	48251707	1	+	0	ID=g24022.t2.CDS1;Parent=g24022.t2;
OY776281.1_Linnaemya_vulpina_genome_assembly,_chromosome:_X	AUGUSTUS	exon	48250807	48251707	.	+	.	ID=g24022.t2.exon1;Parent=g24022.t2;
OY776281.1_Linnaemya_vulpina_genome_assembly,_chromosome:_X	AUGUSTUS	intron	48251708	48251865	0.99	+	.	ID=g24022.t2.intron1;Parent=g24022.t2;
OY776281.1_Linnaemya_vulpina_genome_assembly,_chromosome:_X	AUGUSTUS	CDS	48251866	48252734	0.77	+	2	ID=g24022.t2.CDS2;Parent=g24022.t2;
OY776281.1_Linnaemya_vulpina_genome_assembly,_chromosome:_X	AUGUSTUS	exon	48251866	48252734	.	+	.	ID=g24022.t2.exon2;Parent=g24022.t2;
OY776281.1_Linnaemya_vulpina_genome_assembly,_chromosome:_X	AUGUSTUS	stop_codon	48252732	48252734	.	+	0	ID=g24022.t2.stop1;Parent=g24022.t2;
OY776281.1_Linnaemya_vulpina_genome_assembly,_chromosome:_X	AUGUSTUS	gene	48252718	48254625	.	+	.	ID=g24023;
OY776281.1_Linnaemya_vulpina_genome_assembly,_chromosome:_X	AUGUSTUS	mRNA	48252718	48254625	0.6	+	.	ID=g24023.t1;Parent=g24023;
OY776281.1_Linnaemya_vulpina_genome_assembly,_chromosome:_X	AUGUSTUS	start_codon	48252718	48252720	.	+	0	ID=g24023.t1.start1;Parent=g24023.t1;
OY776281.1_Linnaemya_vulpina_genome_assembly,_chromosome:_X	AUGUSTUS	CDS	48252718	48252888	0.96	+	0	ID=g24023.t1.CDS1;Parent=g24023.t1;
OY776281.1_Linnaemya_vulpina_genome_assembly,_chromosome:_X	AUGUSTUS	exon	48252718	48252888	.	+	.	ID=g24023.t1.exon1;Parent=g24023.t1;
OY776281.1_Linnaemya_vulpina_genome_assembly,_chromosome:_X	AUGUSTUS	intron	48252889	48252936	0.97	+	.	ID=g24023.t1.intron1;Parent=g24023.t1;
OY776281.1_Linnaemya_vulpina_genome_assembly,_chromosome:_X	AUGUSTUS	CDS	48252937	48253209	0.62	+	0	ID=g24023.t1.CDS2;Parent=g24023.t1;
OY776281.1_Linnaemya_vulpina_genome_assembly,_chromosome:_X	AUGUSTUS	exon	48252937	48253209	.	+	.	ID=g24023.t1.exon2;Parent=g24023.t1;
OY776281.1_Linnaemya_vulpina_genome_assembly,_chromosome:_X	AUGUSTUS	intron	48253210	48253266	0.62	+	.	ID=g24023.t1.intron2;Parent=g24023.t1;
OY776281.1_Linnaemya_vulpina_genome_assembly,_chromosome:_X	AUGUSTUS	CDS	48253267	48254625	0.62	+	0	ID=g24023.t1.CDS3;Parent=g24023.t1;
OY776281.1_Linnaemya_vulpina_genome_assembly,_chromosome:_X	AUGUSTUS	exon	48253267	48254625	.	+	.	ID=g24023.t1.exon3;Parent=g24023.t1;
OY776281.1_Linnaemya_vulpina_genome_assembly,_chromosome:_X	AUGUSTUS	stop_codon	48254623	48254625	.	+	0	ID=g24023.t1.stop1;Parent=g24023.t1;
OY776281.1_Linnaemya_vulpina_genome_assembly,_chromosome:_X	AUGUSTUS	gene	48258057	48258656	.	-	.	ID=g24024;
OY776281.1_Linnaemya_vulpina_genome_assembly,_chromosome:_X	AUGUSTUS	mRNA	48258057	48258656	0.83	-	.	ID=g24024.t1;Parent=g24024;
OY776281.1_Linnaemya_vulpina_genome_assembly,_chromosome:_X	AUGUSTUS	stop_codon	48258057	48258059	.	-	0	ID=g24024.t1.stop1;Parent=g24024.t1;
OY776281.1_Linnaemya_vulpina_genome_assembly,_chromosome:_X	AUGUSTUS	CDS	48258057	48258304	0.95	-	2	ID=g24024.t1.CDS1;Parent=g24024.t1;
OY776281.1_Linnaemya_vulpina_genome_assembly,_chromosome:_X	AUGUSTUS	exon	48258057	48258304	.	-	.	ID=g24024.t1.exon1;Parent=g24024.t1;
OY776281.1_Linnaemya_vulpina_genome_assembly,_chromosome:_X	AUGUSTUS	intron	48258305	48258487	0.83	-	.	ID=g24024.t1.intron1;Parent=g24024.t1;
OY776281.1_Linnaemya_vulpina_genome_assembly,_chromosome:_X	AUGUSTUS	CDS	48258488	48258656	0.83	-	0	ID=g24024.t1.CDS2;Parent=g24024.t1;
OY776281.1_Linnaemya_vulpina_genome_assembly,_chromosome:_X	AUGUSTUS	exon	48258488	48258656	.	-	.	ID=g24024.t1.exon2;Parent=g24024.t1;
OY776281.1_Linnaemya_vulpina_genome_assembly,_chromosome:_X	AUGUSTUS	start_codon	48258654	48258656	.	-	0	ID=g24024.t1.start1;Parent=g24024.t1;
OY776281.1_Linnaemya_vulpina_genome_assembly,_chromosome:_X	AUGUSTUS	gene	48304278	48304496	.	+	.	ID=g24025;
OY776281.1_Linnaemya_vulpina_genome_assembly,_chromosome:_X	AUGUSTUS	mRNA	48304278	48304496	0.68	+	.	ID=g24025.t1;Parent=g24025;
OY776281.1_Linnaemya_vulpina_genome_assembly,_chromosome:_X	AUGUSTUS	start_codon	48304278	48304280	.	+	0	ID=g24025.t1.start1;Parent=g24025.t1;
OY776281.1_Linnaemya_vulpina_genome_assembly,_chromosome:_X	AUGUSTUS	CDS	48304278	48304496	0.68	+	0	ID=g24025.t1.CDS1;Parent=g24025.t1;
OY776281.1_Linnaemya_vulpina_genome_assembly,_chromosome:_X	AUGUSTUS	exon	48304278	48304496	.	+	.	ID=g24025.t1.exon1;Parent=g24025.t1;
OY776281.1_Linnaemya_vulpina_genome_assembly,_chromosome:_X	AUGUSTUS	stop_codon	48304494	48304496	.	+	0	ID=g24025.t1.stop1;Parent=g24025.t1;
OY776281.1_Linnaemya_vulpina_genome_assembly,_chromosome:_X	AUGUSTUS	gene	48349025	48350395	.	+	.	ID=g24026;
OY776281.1_Linnaemya_vulpina_genome_assembly,_chromosome:_X	AUGUSTUS	mRNA	48349025	48350395	0.83	+	.	ID=g24026.t1;Parent=g24026;
OY776281.1_Linnaemya_vulpina_genome_assembly,_chromosome:_X	AUGUSTUS	start_codon	48349025	48349027	.	+	0	ID=g24026.t1.start1;Parent=g24026.t1;
OY776281.1_Linnaemya_vulpina_genome_assembly,_chromosome:_X	AUGUSTUS	CDS	48349025	48350395	0.83	+	0	ID=g24026.t1.CDS1;Parent=g24026.t1;
OY776281.1_Linnaemya_vulpina_genome_assembly,_chromosome:_X	AUGUSTUS	exon	48349025	48350395	.	+	.	ID=g24026.t1.exon1;Parent=g24026.t1;
OY776281.1_Linnaemya_vulpina_genome_assembly,_chromosome:_X	AUGUSTUS	stop_codon	48350393	48350395	.	+	0	ID=g24026.t1.stop1;Parent=g24026.t1;
OY776281.1_Linnaemya_vulpina_genome_assembly,_chromosome:_X	AUGUSTUS	gene	48363159	48365045	.	-	.	ID=g24027;
OY776281.1_Linnaemya_vulpina_genome_assembly,_chromosome:_X	AUGUSTUS	mRNA	48363159	48365045	1	-	.	ID=g24027.t1;Parent=g24027;
OY776281.1_Linnaemya_vulpina_genome_assembly,_chromosome:_X	AUGUSTUS	stop_codon	48363159	48363161	.	-	0	ID=g24027.t1.stop1;Parent=g24027.t1;
OY776281.1_Linnaemya_vulpina_genome_assembly,_chromosome:_X	AUGUSTUS	CDS	48363159	48365045	1	-	0	ID=g24027.t1.CDS1;Parent=g24027.t1;
OY776281.1_Linnaemya_vulpina_genome_assembly,_chromosome:_X	AUGUSTUS	exon	48363159	48365045	.	-	.	ID=g24027.t1.exon1;Parent=g24027.t1;
OY776281.1_Linnaemya_vulpina_genome_assembly,_chromosome:_X	AUGUSTUS	start_codon	48365043	48365045	.	-	0	ID=g24027.t1.start1;Parent=g24027.t1;
OY776281.1_Linnaemya_vulpina_genome_assembly,_chromosome:_X	AUGUSTUS	gene	48366300	48366617	.	-	.	ID=g24028;
OY776281.1_Linnaemya_vulpina_genome_assembly,_chromosome:_X	AUGUSTUS	mRNA	48366300	48366617	0.98	-	.	ID=g24028.t1;Parent=g24028;
OY776281.1_Linnaemya_vulpina_genome_assembly,_chromosome:_X	AUGUSTUS	stop_codon	48366300	48366302	.	-	0	ID=g24028.t1.stop1;Parent=g24028.t1;
OY776281.1_Linnaemya_vulpina_genome_assembly,_chromosome:_X	AUGUSTUS	CDS	48366300	48366617	0.98	-	0	ID=g24028.t1.CDS1;Parent=g24028.t1;
OY776281.1_Linnaemya_vulpina_genome_assembly,_chromosome:_X	AUGUSTUS	exon	48366300	48366617	.	-	.	ID=g24028.t1.exon1;Parent=g24028.t1;
OY776281.1_Linnaemya_vulpina_genome_assembly,_chromosome:_X	AUGUSTUS	start_codon	48366615	48366617	.	-	0	ID=g24028.t1.start1;Parent=g24028.t1;
OY776281.1_Linnaemya_vulpina_genome_assembly,_chromosome:_X	AUGUSTUS	gene	48366300	48368098	.	-	.	ID=g24029;
OY776281.1_Linnaemya_vulpina_genome_assembly,_chromosome:_X	AUGUSTUS	mRNA	48366671	48367273	0.98	-	.	ID=g24029.t1;Parent=g24029;
OY776281.1_Linnaemya_vulpina_genome_assembly,_chromosome:_X	AUGUSTUS	stop_codon	48366671	48366673	.	-	0	ID=g24029.t1.stop1;Parent=g24029.t1;
OY776281.1_Linnaemya_vulpina_genome_assembly,_chromosome:_X	AUGUSTUS	CDS	48366671	48367273	0.98	-	0	ID=g24029.t1.CDS1;Parent=g24029.t1;
OY776281.1_Linnaemya_vulpina_genome_assembly,_chromosome:_X	AUGUSTUS	exon	48366671	48367273	.	-	.	ID=g24029.t1.exon1;Parent=g24029.t1;
OY776281.1_Linnaemya_vulpina_genome_assembly,_chromosome:_X	AUGUSTUS	start_codon	48367271	48367273	.	-	0	ID=g24029.t1.start1;Parent=g24029.t1;
OY776281.1_Linnaemya_vulpina_genome_assembly,_chromosome:_X	AUGUSTUS	mRNA	48366300	48367273	0.7	-	.	ID=g24029.t2;Parent=g24029;
OY776281.1_Linnaemya_vulpina_genome_assembly,_chromosome:_X	AUGUSTUS	stop_codon	48366300	48366302	.	-	0	ID=g24029.t2.stop1;Parent=g24029.t2;
OY776281.1_Linnaemya_vulpina_genome_assembly,_chromosome:_X	AUGUSTUS	CDS	48366300	48366727	0.76	-	2	ID=g24029.t2.CDS1;Parent=g24029.t2;
OY776281.1_Linnaemya_vulpina_genome_assembly,_chromosome:_X	AUGUSTUS	exon	48366300	48366727	.	-	.	ID=g24029.t2.exon1;Parent=g24029.t2;
OY776281.1_Linnaemya_vulpina_genome_assembly,_chromosome:_X	AUGUSTUS	intron	48366728	48366819	0.7	-	.	ID=g24029.t2.intron1;Parent=g24029.t2;
OY776281.1_Linnaemya_vulpina_genome_assembly,_chromosome:_X	AUGUSTUS	CDS	48366820	48367273	0.84	-	0	ID=g24029.t2.CDS2;Parent=g24029.t2;
OY776281.1_Linnaemya_vulpina_genome_assembly,_chromosome:_X	AUGUSTUS	exon	48366820	48367273	.	-	.	ID=g24029.t2.exon2;Parent=g24029.t2;
OY776281.1_Linnaemya_vulpina_genome_assembly,_chromosome:_X	AUGUSTUS	start_codon	48367271	48367273	.	-	0	ID=g24029.t2.start1;Parent=g24029.t2;
OY776281.1_Linnaemya_vulpina_genome_assembly,_chromosome:_X	AUGUSTUS	mRNA	48366671	48368098	0.49	-	.	ID=g24029.t3;Parent=g24029;
OY776281.1_Linnaemya_vulpina_genome_assembly,_chromosome:_X	AUGUSTUS	stop_codon	48366671	48366673	.	-	0	ID=g24029.t3.stop1;Parent=g24029.t3;
OY776281.1_Linnaemya_vulpina_genome_assembly,_chromosome:_X	AUGUSTUS	CDS	48366671	48367534	0.54	-	0	ID=g24029.t3.CDS1;Parent=g24029.t3;
OY776281.1_Linnaemya_vulpina_genome_assembly,_chromosome:_X	AUGUSTUS	exon	48366671	48367534	.	-	.	ID=g24029.t3.exon1;Parent=g24029.t3;
OY776281.1_Linnaemya_vulpina_genome_assembly,_chromosome:_X	AUGUSTUS	intron	48367535	48367741	0.65	-	.	ID=g24029.t3.intron1;Parent=g24029.t3;
OY776281.1_Linnaemya_vulpina_genome_assembly,_chromosome:_X	AUGUSTUS	CDS	48367742	48368098	0.63	-	0	ID=g24029.t3.CDS2;Parent=g24029.t3;
OY776281.1_Linnaemya_vulpina_genome_assembly,_chromosome:_X	AUGUSTUS	exon	48367742	48368098	.	-	.	ID=g24029.t3.exon2;Parent=g24029.t3;
OY776281.1_Linnaemya_vulpina_genome_assembly,_chromosome:_X	AUGUSTUS	start_codon	48368096	48368098	.	-	0	ID=g24029.t3.start1;Parent=g24029.t3;
OY776281.1_Linnaemya_vulpina_genome_assembly,_chromosome:_X	AUGUSTUS	mRNA	48367604	48368098	0.98	-	.	ID=g24029.t4;Parent=g24029;
OY776281.1_Linnaemya_vulpina_genome_assembly,_chromosome:_X	AUGUSTUS	stop_codon	48367604	48367606	.	-	0	ID=g24029.t4.stop1;Parent=g24029.t4;
OY776281.1_Linnaemya_vulpina_genome_assembly,_chromosome:_X	AUGUSTUS	CDS	48367604	48368098	0.98	-	0	ID=g24029.t4.CDS1;Parent=g24029.t4;
OY776281.1_Linnaemya_vulpina_genome_assembly,_chromosome:_X	AUGUSTUS	exon	48367604	48368098	.	-	.	ID=g24029.t4.exon1;Parent=g24029.t4;
OY776281.1_Linnaemya_vulpina_genome_assembly,_chromosome:_X	AUGUSTUS	start_codon	48368096	48368098	.	-	0	ID=g24029.t4.start1;Parent=g24029.t4;
OY776281.1_Linnaemya_vulpina_genome_assembly,_chromosome:_X	AUGUSTUS	mRNA	48366810	48367273	0.74	-	.	ID=g24029.t5;Parent=g24029;
OY776281.1_Linnaemya_vulpina_genome_assembly,_chromosome:_X	AUGUSTUS	stop_codon	48366810	48366812	.	-	0	ID=g24029.t5.stop1;Parent=g24029.t5;
OY776281.1_Linnaemya_vulpina_genome_assembly,_chromosome:_X	AUGUSTUS	CDS	48366810	48366847	0.81	-	2	ID=g24029.t5.CDS1;Parent=g24029.t5;
OY776281.1_Linnaemya_vulpina_genome_assembly,_chromosome:_X	AUGUSTUS	exon	48366810	48366847	.	-	.	ID=g24029.t5.exon1;Parent=g24029.t5;
OY776281.1_Linnaemya_vulpina_genome_assembly,_chromosome:_X	AUGUSTUS	intron	48366848	48366930	0.79	-	.	ID=g24029.t5.intron1;Parent=g24029.t5;
OY776281.1_Linnaemya_vulpina_genome_assembly,_chromosome:_X	AUGUSTUS	CDS	48366931	48367273	0.82	-	0	ID=g24029.t5.CDS2;Parent=g24029.t5;
OY776281.1_Linnaemya_vulpina_genome_assembly,_chromosome:_X	AUGUSTUS	exon	48366931	48367273	.	-	.	ID=g24029.t5.exon2;Parent=g24029.t5;
OY776281.1_Linnaemya_vulpina_genome_assembly,_chromosome:_X	AUGUSTUS	start_codon	48367271	48367273	.	-	0	ID=g24029.t5.start1;Parent=g24029.t5;
OY776281.1_Linnaemya_vulpina_genome_assembly,_chromosome:_X	AUGUSTUS	gene	48368271	48368666	.	-	.	ID=g24030;
OY776281.1_Linnaemya_vulpina_genome_assembly,_chromosome:_X	AUGUSTUS	mRNA	48368271	48368666	1	-	.	ID=g24030.t1;Parent=g24030;
OY776281.1_Linnaemya_vulpina_genome_assembly,_chromosome:_X	AUGUSTUS	stop_codon	48368271	48368273	.	-	0	ID=g24030.t1.stop1;Parent=g24030.t1;
OY776281.1_Linnaemya_vulpina_genome_assembly,_chromosome:_X	AUGUSTUS	CDS	48368271	48368666	1	-	0	ID=g24030.t1.CDS1;Parent=g24030.t1;
OY776281.1_Linnaemya_vulpina_genome_assembly,_chromosome:_X	AUGUSTUS	exon	48368271	48368666	.	-	.	ID=g24030.t1.exon1;Parent=g24030.t1;
OY776281.1_Linnaemya_vulpina_genome_assembly,_chromosome:_X	AUGUSTUS	start_codon	48368664	48368666	.	-	0	ID=g24030.t1.start1;Parent=g24030.t1;
OY776281.1_Linnaemya_vulpina_genome_assembly,_chromosome:_X	AUGUSTUS	gene	48368989	48370149	.	-	.	ID=g24031;
OY776281.1_Linnaemya_vulpina_genome_assembly,_chromosome:_X	AUGUSTUS	mRNA	48368989	48370149	0.68	-	.	ID=g24031.t1;Parent=g24031;
OY776281.1_Linnaemya_vulpina_genome_assembly,_chromosome:_X	AUGUSTUS	stop_codon	48368989	48368991	.	-	0	ID=g24031.t1.stop1;Parent=g24031.t1;
OY776281.1_Linnaemya_vulpina_genome_assembly,_chromosome:_X	AUGUSTUS	CDS	48368989	48369233	0.99	-	2	ID=g24031.t1.CDS1;Parent=g24031.t1;
OY776281.1_Linnaemya_vulpina_genome_assembly,_chromosome:_X	AUGUSTUS	exon	48368989	48369233	.	-	.	ID=g24031.t1.exon1;Parent=g24031.t1;
OY776281.1_Linnaemya_vulpina_genome_assembly,_chromosome:_X	AUGUSTUS	intron	48369234	48369452	0.98	-	.	ID=g24031.t1.intron1;Parent=g24031.t1;
OY776281.1_Linnaemya_vulpina_genome_assembly,_chromosome:_X	AUGUSTUS	CDS	48369453	48369603	0.68	-	0	ID=g24031.t1.CDS2;Parent=g24031.t1;
OY776281.1_Linnaemya_vulpina_genome_assembly,_chromosome:_X	AUGUSTUS	exon	48369453	48369603	.	-	.	ID=g24031.t1.exon2;Parent=g24031.t1;
OY776281.1_Linnaemya_vulpina_genome_assembly,_chromosome:_X	AUGUSTUS	intron	48369604	48369711	0.69	-	.	ID=g24031.t1.intron2;Parent=g24031.t1;
OY776281.1_Linnaemya_vulpina_genome_assembly,_chromosome:_X	AUGUSTUS	CDS	48369712	48369797	0.75	-	2	ID=g24031.t1.CDS3;Parent=g24031.t1;
OY776281.1_Linnaemya_vulpina_genome_assembly,_chromosome:_X	AUGUSTUS	exon	48369712	48369797	.	-	.	ID=g24031.t1.exon3;Parent=g24031.t1;
OY776281.1_Linnaemya_vulpina_genome_assembly,_chromosome:_X	AUGUSTUS	intron	48369798	48369869	1	-	.	ID=g24031.t1.intron3;Parent=g24031.t1;
OY776281.1_Linnaemya_vulpina_genome_assembly,_chromosome:_X	AUGUSTUS	CDS	48369870	48370149	1	-	0	ID=g24031.t1.CDS4;Parent=g24031.t1;
OY776281.1_Linnaemya_vulpina_genome_assembly,_chromosome:_X	AUGUSTUS	exon	48369870	48370149	.	-	.	ID=g24031.t1.exon4;Parent=g24031.t1;
OY776281.1_Linnaemya_vulpina_genome_assembly,_chromosome:_X	AUGUSTUS	start_codon	48370147	48370149	.	-	0	ID=g24031.t1.start1;Parent=g24031.t1;
OY776281.1_Linnaemya_vulpina_genome_assembly,_chromosome:_X	AUGUSTUS	gene	48371756	48372154	.	+	.	ID=g24032;
OY776281.1_Linnaemya_vulpina_genome_assembly,_chromosome:_X	AUGUSTUS	mRNA	48371756	48372154	1	+	.	ID=g24032.t1;Parent=g24032;
OY776281.1_Linnaemya_vulpina_genome_assembly,_chromosome:_X	AUGUSTUS	start_codon	48371756	48371758	.	+	0	ID=g24032.t1.start1;Parent=g24032.t1;
OY776281.1_Linnaemya_vulpina_genome_assembly,_chromosome:_X	AUGUSTUS	CDS	48371756	48372154	1	+	0	ID=g24032.t1.CDS1;Parent=g24032.t1;
OY776281.1_Linnaemya_vulpina_genome_assembly,_chromosome:_X	AUGUSTUS	exon	48371756	48372154	.	+	.	ID=g24032.t1.exon1;Parent=g24032.t1;
OY776281.1_Linnaemya_vulpina_genome_assembly,_chromosome:_X	AUGUSTUS	stop_codon	48372152	48372154	.	+	0	ID=g24032.t1.stop1;Parent=g24032.t1;
OY776281.1_Linnaemya_vulpina_genome_assembly,_chromosome:_X	AUGUSTUS	gene	48380054	48381305	.	-	.	ID=g24033;
OY776281.1_Linnaemya_vulpina_genome_assembly,_chromosome:_X	AUGUSTUS	mRNA	48380054	48381305	0.97	-	.	ID=g24033.t1;Parent=g24033;
OY776281.1_Linnaemya_vulpina_genome_assembly,_chromosome:_X	AUGUSTUS	stop_codon	48380054	48380056	.	-	0	ID=g24033.t1.stop1;Parent=g24033.t1;
OY776281.1_Linnaemya_vulpina_genome_assembly,_chromosome:_X	AUGUSTUS	CDS	48380054	48380198	0.97	-	1	ID=g24033.t1.CDS1;Parent=g24033.t1;
OY776281.1_Linnaemya_vulpina_genome_assembly,_chromosome:_X	AUGUSTUS	exon	48380054	48380198	.	-	.	ID=g24033.t1.exon1;Parent=g24033.t1;
OY776281.1_Linnaemya_vulpina_genome_assembly,_chromosome:_X	AUGUSTUS	intron	48380199	48380439	0.97	-	.	ID=g24033.t1.intron1;Parent=g24033.t1;
OY776281.1_Linnaemya_vulpina_genome_assembly,_chromosome:_X	AUGUSTUS	CDS	48380440	48381305	0.97	-	0	ID=g24033.t1.CDS2;Parent=g24033.t1;
OY776281.1_Linnaemya_vulpina_genome_assembly,_chromosome:_X	AUGUSTUS	exon	48380440	48381305	.	-	.	ID=g24033.t1.exon2;Parent=g24033.t1;
OY776281.1_Linnaemya_vulpina_genome_assembly,_chromosome:_X	AUGUSTUS	start_codon	48381303	48381305	.	-	0	ID=g24033.t1.start1;Parent=g24033.t1;
OY776281.1_Linnaemya_vulpina_genome_assembly,_chromosome:_X	AUGUSTUS	mRNA	48380054	48381305	0.91	-	.	ID=g24033.t2;Parent=g24033;
OY776281.1_Linnaemya_vulpina_genome_assembly,_chromosome:_X	AUGUSTUS	stop_codon	48380054	48380056	.	-	0	ID=g24033.t2.stop1;Parent=g24033.t2;
OY776281.1_Linnaemya_vulpina_genome_assembly,_chromosome:_X	AUGUSTUS	CDS	48380054	48380257	0.91	-	0	ID=g24033.t2.CDS1;Parent=g24033.t2;
OY776281.1_Linnaemya_vulpina_genome_assembly,_chromosome:_X	AUGUSTUS	exon	48380054	48380257	.	-	.	ID=g24033.t2.exon1;Parent=g24033.t2;
OY776281.1_Linnaemya_vulpina_genome_assembly,_chromosome:_X	AUGUSTUS	intron	48380258	48380402	0.91	-	.	ID=g24033.t2.intron1;Parent=g24033.t2;
OY776281.1_Linnaemya_vulpina_genome_assembly,_chromosome:_X	AUGUSTUS	CDS	48380403	48381305	0.96	-	0	ID=g24033.t2.CDS2;Parent=g24033.t2;
OY776281.1_Linnaemya_vulpina_genome_assembly,_chromosome:_X	AUGUSTUS	exon	48380403	48381305	.	-	.	ID=g24033.t2.exon2;Parent=g24033.t2;
OY776281.1_Linnaemya_vulpina_genome_assembly,_chromosome:_X	AUGUSTUS	start_codon	48381303	48381305	.	-	0	ID=g24033.t2.start1;Parent=g24033.t2;
OY776281.1_Linnaemya_vulpina_genome_assembly,_chromosome:_X	AUGUSTUS	gene	48399487	48411357	.	+	.	ID=g24034;
OY776281.1_Linnaemya_vulpina_genome_assembly,_chromosome:_X	AUGUSTUS	mRNA	48399487	48411357	0.97	+	.	ID=g24034.t1;Parent=g24034;
OY776281.1_Linnaemya_vulpina_genome_assembly,_chromosome:_X	AUGUSTUS	start_codon	48399487	48399489	.	+	0	ID=g24034.t1.start1;Parent=g24034.t1;
OY776281.1_Linnaemya_vulpina_genome_assembly,_chromosome:_X	AUGUSTUS	CDS	48399487	48399609	0.97	+	0	ID=g24034.t1.CDS1;Parent=g24034.t1;
OY776281.1_Linnaemya_vulpina_genome_assembly,_chromosome:_X	AUGUSTUS	exon	48399487	48399609	.	+	.	ID=g24034.t1.exon1;Parent=g24034.t1;
OY776281.1_Linnaemya_vulpina_genome_assembly,_chromosome:_X	AUGUSTUS	intron	48399610	48409992	0.98	+	.	ID=g24034.t1.intron1;Parent=g24034.t1;
OY776281.1_Linnaemya_vulpina_genome_assembly,_chromosome:_X	AUGUSTUS	CDS	48409993	48411357	1	+	0	ID=g24034.t1.CDS2;Parent=g24034.t1;
OY776281.1_Linnaemya_vulpina_genome_assembly,_chromosome:_X	AUGUSTUS	exon	48409993	48411357	.	+	.	ID=g24034.t1.exon2;Parent=g24034.t1;
OY776281.1_Linnaemya_vulpina_genome_assembly,_chromosome:_X	AUGUSTUS	stop_codon	48411355	48411357	.	+	0	ID=g24034.t1.stop1;Parent=g24034.t1;
OY776281.1_Linnaemya_vulpina_genome_assembly,_chromosome:_X	AUGUSTUS	gene	48415931	48416603	.	+	.	ID=g24035;
OY776281.1_Linnaemya_vulpina_genome_assembly,_chromosome:_X	AUGUSTUS	mRNA	48415931	48416603	0.97	+	.	ID=g24035.t1;Parent=g24035;
OY776281.1_Linnaemya_vulpina_genome_assembly,_chromosome:_X	AUGUSTUS	start_codon	48415931	48415933	.	+	0	ID=g24035.t1.start1;Parent=g24035.t1;
OY776281.1_Linnaemya_vulpina_genome_assembly,_chromosome:_X	AUGUSTUS	CDS	48415931	48416083	1	+	0	ID=g24035.t1.CDS1;Parent=g24035.t1;
OY776281.1_Linnaemya_vulpina_genome_assembly,_chromosome:_X	AUGUSTUS	exon	48415931	48416083	.	+	.	ID=g24035.t1.exon1;Parent=g24035.t1;
OY776281.1_Linnaemya_vulpina_genome_assembly,_chromosome:_X	AUGUSTUS	intron	48416084	48416147	0.97	+	.	ID=g24035.t1.intron1;Parent=g24035.t1;
OY776281.1_Linnaemya_vulpina_genome_assembly,_chromosome:_X	AUGUSTUS	CDS	48416148	48416603	0.97	+	0	ID=g24035.t1.CDS2;Parent=g24035.t1;
OY776281.1_Linnaemya_vulpina_genome_assembly,_chromosome:_X	AUGUSTUS	exon	48416148	48416603	.	+	.	ID=g24035.t1.exon2;Parent=g24035.t1;
OY776281.1_Linnaemya_vulpina_genome_assembly,_chromosome:_X	AUGUSTUS	stop_codon	48416601	48416603	.	+	0	ID=g24035.t1.stop1;Parent=g24035.t1;
OY776281.1_Linnaemya_vulpina_genome_assembly,_chromosome:_X	AUGUSTUS	gene	48416838	48418864	.	+	.	ID=g24036;
OY776281.1_Linnaemya_vulpina_genome_assembly,_chromosome:_X	AUGUSTUS	mRNA	48416838	48418864	0.98	+	.	ID=g24036.t1;Parent=g24036;
OY776281.1_Linnaemya_vulpina_genome_assembly,_chromosome:_X	AUGUSTUS	start_codon	48416838	48416840	.	+	0	ID=g24036.t1.start1;Parent=g24036.t1;
OY776281.1_Linnaemya_vulpina_genome_assembly,_chromosome:_X	AUGUSTUS	CDS	48416838	48417378	1	+	0	ID=g24036.t1.CDS1;Parent=g24036.t1;
OY776281.1_Linnaemya_vulpina_genome_assembly,_chromosome:_X	AUGUSTUS	exon	48416838	48417378	.	+	.	ID=g24036.t1.exon1;Parent=g24036.t1;
OY776281.1_Linnaemya_vulpina_genome_assembly,_chromosome:_X	AUGUSTUS	intron	48417379	48417780	0.99	+	.	ID=g24036.t1.intron1;Parent=g24036.t1;
OY776281.1_Linnaemya_vulpina_genome_assembly,_chromosome:_X	AUGUSTUS	CDS	48417781	48418518	0.98	+	2	ID=g24036.t1.CDS2;Parent=g24036.t1;
OY776281.1_Linnaemya_vulpina_genome_assembly,_chromosome:_X	AUGUSTUS	exon	48417781	48418518	.	+	.	ID=g24036.t1.exon2;Parent=g24036.t1;
OY776281.1_Linnaemya_vulpina_genome_assembly,_chromosome:_X	AUGUSTUS	intron	48418519	48418589	0.98	+	.	ID=g24036.t1.intron2;Parent=g24036.t1;
OY776281.1_Linnaemya_vulpina_genome_assembly,_chromosome:_X	AUGUSTUS	CDS	48418590	48418864	0.98	+	2	ID=g24036.t1.CDS3;Parent=g24036.t1;
OY776281.1_Linnaemya_vulpina_genome_assembly,_chromosome:_X	AUGUSTUS	exon	48418590	48418864	.	+	.	ID=g24036.t1.exon3;Parent=g24036.t1;
OY776281.1_Linnaemya_vulpina_genome_assembly,_chromosome:_X	AUGUSTUS	stop_codon	48418862	48418864	.	+	0	ID=g24036.t1.stop1;Parent=g24036.t1;
OY776281.1_Linnaemya_vulpina_genome_assembly,_chromosome:_X	AUGUSTUS	gene	48418896	48419219	.	+	.	ID=g24037;
OY776281.1_Linnaemya_vulpina_genome_assembly,_chromosome:_X	AUGUSTUS	mRNA	48418896	48419219	1	+	.	ID=g24037.t1;Parent=g24037;
OY776281.1_Linnaemya_vulpina_genome_assembly,_chromosome:_X	AUGUSTUS	start_codon	48418896	48418898	.	+	0	ID=g24037.t1.start1;Parent=g24037.t1;
OY776281.1_Linnaemya_vulpina_genome_assembly,_chromosome:_X	AUGUSTUS	CDS	48418896	48419219	1	+	0	ID=g24037.t1.CDS1;Parent=g24037.t1;
OY776281.1_Linnaemya_vulpina_genome_assembly,_chromosome:_X	AUGUSTUS	exon	48418896	48419219	.	+	.	ID=g24037.t1.exon1;Parent=g24037.t1;
OY776281.1_Linnaemya_vulpina_genome_assembly,_chromosome:_X	AUGUSTUS	stop_codon	48419217	48419219	.	+	0	ID=g24037.t1.stop1;Parent=g24037.t1;
OY776281.1_Linnaemya_vulpina_genome_assembly,_chromosome:_X	AUGUSTUS	gene	48419368	48419959	.	+	.	ID=g24038;
OY776281.1_Linnaemya_vulpina_genome_assembly,_chromosome:_X	AUGUSTUS	mRNA	48419368	48419959	0.98	+	.	ID=g24038.t1;Parent=g24038;
OY776281.1_Linnaemya_vulpina_genome_assembly,_chromosome:_X	AUGUSTUS	start_codon	48419368	48419370	.	+	0	ID=g24038.t1.start1;Parent=g24038.t1;
OY776281.1_Linnaemya_vulpina_genome_assembly,_chromosome:_X	AUGUSTUS	CDS	48419368	48419590	0.98	+	0	ID=g24038.t1.CDS1;Parent=g24038.t1;
OY776281.1_Linnaemya_vulpina_genome_assembly,_chromosome:_X	AUGUSTUS	exon	48419368	48419590	.	+	.	ID=g24038.t1.exon1;Parent=g24038.t1;
OY776281.1_Linnaemya_vulpina_genome_assembly,_chromosome:_X	AUGUSTUS	intron	48419591	48419747	1	+	.	ID=g24038.t1.intron1;Parent=g24038.t1;
OY776281.1_Linnaemya_vulpina_genome_assembly,_chromosome:_X	AUGUSTUS	CDS	48419748	48419959	1	+	2	ID=g24038.t1.CDS2;Parent=g24038.t1;
OY776281.1_Linnaemya_vulpina_genome_assembly,_chromosome:_X	AUGUSTUS	exon	48419748	48419959	.	+	.	ID=g24038.t1.exon2;Parent=g24038.t1;
OY776281.1_Linnaemya_vulpina_genome_assembly,_chromosome:_X	AUGUSTUS	stop_codon	48419957	48419959	.	+	0	ID=g24038.t1.stop1;Parent=g24038.t1;
OY776281.1_Linnaemya_vulpina_genome_assembly,_chromosome:_X	AUGUSTUS	gene	48420565	48421022	.	+	.	ID=g24039;
OY776281.1_Linnaemya_vulpina_genome_assembly,_chromosome:_X	AUGUSTUS	mRNA	48420565	48421022	0.41	+	.	ID=g24039.t1;Parent=g24039;
OY776281.1_Linnaemya_vulpina_genome_assembly,_chromosome:_X	AUGUSTUS	start_codon	48420565	48420567	.	+	0	ID=g24039.t1.start1;Parent=g24039.t1;
OY776281.1_Linnaemya_vulpina_genome_assembly,_chromosome:_X	AUGUSTUS	CDS	48420565	48420725	0.73	+	0	ID=g24039.t1.CDS1;Parent=g24039.t1;
OY776281.1_Linnaemya_vulpina_genome_assembly,_chromosome:_X	AUGUSTUS	exon	48420565	48420725	.	+	.	ID=g24039.t1.exon1;Parent=g24039.t1;
OY776281.1_Linnaemya_vulpina_genome_assembly,_chromosome:_X	AUGUSTUS	intron	48420726	48420790	0.59	+	.	ID=g24039.t1.intron1;Parent=g24039.t1;
OY776281.1_Linnaemya_vulpina_genome_assembly,_chromosome:_X	AUGUSTUS	CDS	48420791	48421022	0.59	+	1	ID=g24039.t1.CDS2;Parent=g24039.t1;
OY776281.1_Linnaemya_vulpina_genome_assembly,_chromosome:_X	AUGUSTUS	exon	48420791	48421022	.	+	.	ID=g24039.t1.exon2;Parent=g24039.t1;
OY776281.1_Linnaemya_vulpina_genome_assembly,_chromosome:_X	AUGUSTUS	stop_codon	48421020	48421022	.	+	0	ID=g24039.t1.stop1;Parent=g24039.t1;
OY776281.1_Linnaemya_vulpina_genome_assembly,_chromosome:_X	AUGUSTUS	gene	48425575	48425946	.	-	.	ID=g24040;
OY776281.1_Linnaemya_vulpina_genome_assembly,_chromosome:_X	AUGUSTUS	mRNA	48425575	48425946	0.77	-	.	ID=g24040.t1;Parent=g24040;
OY776281.1_Linnaemya_vulpina_genome_assembly,_chromosome:_X	AUGUSTUS	stop_codon	48425575	48425577	.	-	0	ID=g24040.t1.stop1;Parent=g24040.t1;
OY776281.1_Linnaemya_vulpina_genome_assembly,_chromosome:_X	AUGUSTUS	CDS	48425575	48425946	0.77	-	0	ID=g24040.t1.CDS1;Parent=g24040.t1;
OY776281.1_Linnaemya_vulpina_genome_assembly,_chromosome:_X	AUGUSTUS	exon	48425575	48425946	.	-	.	ID=g24040.t1.exon1;Parent=g24040.t1;
OY776281.1_Linnaemya_vulpina_genome_assembly,_chromosome:_X	AUGUSTUS	start_codon	48425944	48425946	.	-	0	ID=g24040.t1.start1;Parent=g24040.t1;
OY776281.1_Linnaemya_vulpina_genome_assembly,_chromosome:_X	AUGUSTUS	gene	48441218	48442144	.	-	.	ID=g24041;
OY776281.1_Linnaemya_vulpina_genome_assembly,_chromosome:_X	AUGUSTUS	mRNA	48441218	48442144	0.69	-	.	ID=g24041.t1;Parent=g24041;
OY776281.1_Linnaemya_vulpina_genome_assembly,_chromosome:_X	AUGUSTUS	stop_codon	48441218	48441220	.	-	0	ID=g24041.t1.stop1;Parent=g24041.t1;
OY776281.1_Linnaemya_vulpina_genome_assembly,_chromosome:_X	AUGUSTUS	CDS	48441218	48441582	0.85	-	2	ID=g24041.t1.CDS1;Parent=g24041.t1;
OY776281.1_Linnaemya_vulpina_genome_assembly,_chromosome:_X	AUGUSTUS	exon	48441218	48441582	.	-	.	ID=g24041.t1.exon1;Parent=g24041.t1;
OY776281.1_Linnaemya_vulpina_genome_assembly,_chromosome:_X	AUGUSTUS	intron	48441583	48441834	0.83	-	.	ID=g24041.t1.intron1;Parent=g24041.t1;
OY776281.1_Linnaemya_vulpina_genome_assembly,_chromosome:_X	AUGUSTUS	CDS	48441835	48442144	0.7	-	0	ID=g24041.t1.CDS2;Parent=g24041.t1;
OY776281.1_Linnaemya_vulpina_genome_assembly,_chromosome:_X	AUGUSTUS	exon	48441835	48442144	.	-	.	ID=g24041.t1.exon2;Parent=g24041.t1;
OY776281.1_Linnaemya_vulpina_genome_assembly,_chromosome:_X	AUGUSTUS	start_codon	48442142	48442144	.	-	0	ID=g24041.t1.start1;Parent=g24041.t1;
OY776281.1_Linnaemya_vulpina_genome_assembly,_chromosome:_X	AUGUSTUS	gene	48442799	48443185	.	-	.	ID=g24042;
OY776281.1_Linnaemya_vulpina_genome_assembly,_chromosome:_X	AUGUSTUS	mRNA	48442799	48443185	0.69	-	.	ID=g24042.t1;Parent=g24042;
OY776281.1_Linnaemya_vulpina_genome_assembly,_chromosome:_X	AUGUSTUS	stop_codon	48442799	48442801	.	-	0	ID=g24042.t1.stop1;Parent=g24042.t1;
OY776281.1_Linnaemya_vulpina_genome_assembly,_chromosome:_X	AUGUSTUS	CDS	48442799	48443185	0.69	-	0	ID=g24042.t1.CDS1;Parent=g24042.t1;
OY776281.1_Linnaemya_vulpina_genome_assembly,_chromosome:_X	AUGUSTUS	exon	48442799	48443185	.	-	.	ID=g24042.t1.exon1;Parent=g24042.t1;
OY776281.1_Linnaemya_vulpina_genome_assembly,_chromosome:_X	AUGUSTUS	start_codon	48443183	48443185	.	-	0	ID=g24042.t1.start1;Parent=g24042.t1;
OY776281.1_Linnaemya_vulpina_genome_assembly,_chromosome:_X	AUGUSTUS	gene	48443368	48443793	.	-	.	ID=g24043;
OY776281.1_Linnaemya_vulpina_genome_assembly,_chromosome:_X	AUGUSTUS	mRNA	48443368	48443745	1	-	.	ID=g24043.t1;Parent=g24043;
OY776281.1_Linnaemya_vulpina_genome_assembly,_chromosome:_X	AUGUSTUS	stop_codon	48443368	48443370	.	-	0	ID=g24043.t1.stop1;Parent=g24043.t1;
OY776281.1_Linnaemya_vulpina_genome_assembly,_chromosome:_X	AUGUSTUS	CDS	48443368	48443745	1	-	0	ID=g24043.t1.CDS1;Parent=g24043.t1;
OY776281.1_Linnaemya_vulpina_genome_assembly,_chromosome:_X	AUGUSTUS	exon	48443368	48443745	.	-	.	ID=g24043.t1.exon1;Parent=g24043.t1;
OY776281.1_Linnaemya_vulpina_genome_assembly,_chromosome:_X	AUGUSTUS	start_codon	48443743	48443745	.	-	0	ID=g24043.t1.start1;Parent=g24043.t1;
OY776281.1_Linnaemya_vulpina_genome_assembly,_chromosome:_X	AUGUSTUS	mRNA	48443368	48443793	0.4	-	.	ID=g24043.t2;Parent=g24043;
OY776281.1_Linnaemya_vulpina_genome_assembly,_chromosome:_X	AUGUSTUS	stop_codon	48443368	48443370	.	-	0	ID=g24043.t2.stop1;Parent=g24043.t2;
OY776281.1_Linnaemya_vulpina_genome_assembly,_chromosome:_X	AUGUSTUS	CDS	48443368	48443793	0.4	-	0	ID=g24043.t2.CDS1;Parent=g24043.t2;
OY776281.1_Linnaemya_vulpina_genome_assembly,_chromosome:_X	AUGUSTUS	exon	48443368	48443793	.	-	.	ID=g24043.t2.exon1;Parent=g24043.t2;
OY776281.1_Linnaemya_vulpina_genome_assembly,_chromosome:_X	AUGUSTUS	start_codon	48443791	48443793	.	-	0	ID=g24043.t2.start1;Parent=g24043.t2;
OY776281.1_Linnaemya_vulpina_genome_assembly,_chromosome:_X	AUGUSTUS	gene	48443861	48444193	.	-	.	ID=g24044;
OY776281.1_Linnaemya_vulpina_genome_assembly,_chromosome:_X	AUGUSTUS	mRNA	48443861	48444193	1	-	.	ID=g24044.t1;Parent=g24044;
OY776281.1_Linnaemya_vulpina_genome_assembly,_chromosome:_X	AUGUSTUS	stop_codon	48443861	48443863	.	-	0	ID=g24044.t1.stop1;Parent=g24044.t1;
OY776281.1_Linnaemya_vulpina_genome_assembly,_chromosome:_X	AUGUSTUS	CDS	48443861	48444193	1	-	0	ID=g24044.t1.CDS1;Parent=g24044.t1;
OY776281.1_Linnaemya_vulpina_genome_assembly,_chromosome:_X	AUGUSTUS	exon	48443861	48444193	.	-	.	ID=g24044.t1.exon1;Parent=g24044.t1;
OY776281.1_Linnaemya_vulpina_genome_assembly,_chromosome:_X	AUGUSTUS	start_codon	48444191	48444193	.	-	0	ID=g24044.t1.start1;Parent=g24044.t1;
OY776281.1_Linnaemya_vulpina_genome_assembly,_chromosome:_X	AUGUSTUS	gene	48444354	48445283	.	-	.	ID=g24045;
OY776281.1_Linnaemya_vulpina_genome_assembly,_chromosome:_X	AUGUSTUS	mRNA	48444354	48445283	0.98	-	.	ID=g24045.t1;Parent=g24045;
OY776281.1_Linnaemya_vulpina_genome_assembly,_chromosome:_X	AUGUSTUS	stop_codon	48444354	48444356	.	-	0	ID=g24045.t1.stop1;Parent=g24045.t1;
OY776281.1_Linnaemya_vulpina_genome_assembly,_chromosome:_X	AUGUSTUS	CDS	48444354	48445283	0.98	-	0	ID=g24045.t1.CDS1;Parent=g24045.t1;
OY776281.1_Linnaemya_vulpina_genome_assembly,_chromosome:_X	AUGUSTUS	exon	48444354	48445283	.	-	.	ID=g24045.t1.exon1;Parent=g24045.t1;
OY776281.1_Linnaemya_vulpina_genome_assembly,_chromosome:_X	AUGUSTUS	start_codon	48445281	48445283	.	-	0	ID=g24045.t1.start1;Parent=g24045.t1;
OY776281.1_Linnaemya_vulpina_genome_assembly,_chromosome:_X	AUGUSTUS	gene	48480389	48481431	.	-	.	ID=g24046;
OY776281.1_Linnaemya_vulpina_genome_assembly,_chromosome:_X	AUGUSTUS	mRNA	48480389	48481431	0.47	-	.	ID=g24046.t1;Parent=g24046;
OY776281.1_Linnaemya_vulpina_genome_assembly,_chromosome:_X	AUGUSTUS	stop_codon	48480389	48480391	.	-	0	ID=g24046.t1.stop1;Parent=g24046.t1;
OY776281.1_Linnaemya_vulpina_genome_assembly,_chromosome:_X	AUGUSTUS	CDS	48480389	48480926	0.97	-	1	ID=g24046.t1.CDS1;Parent=g24046.t1;
OY776281.1_Linnaemya_vulpina_genome_assembly,_chromosome:_X	AUGUSTUS	exon	48480389	48480926	.	-	.	ID=g24046.t1.exon1;Parent=g24046.t1;
OY776281.1_Linnaemya_vulpina_genome_assembly,_chromosome:_X	AUGUSTUS	intron	48480927	48481081	0.59	-	.	ID=g24046.t1.intron1;Parent=g24046.t1;
OY776281.1_Linnaemya_vulpina_genome_assembly,_chromosome:_X	AUGUSTUS	CDS	48481082	48481431	0.47	-	0	ID=g24046.t1.CDS2;Parent=g24046.t1;
OY776281.1_Linnaemya_vulpina_genome_assembly,_chromosome:_X	AUGUSTUS	exon	48481082	48481431	.	-	.	ID=g24046.t1.exon2;Parent=g24046.t1;
OY776281.1_Linnaemya_vulpina_genome_assembly,_chromosome:_X	AUGUSTUS	start_codon	48481429	48481431	.	-	0	ID=g24046.t1.start1;Parent=g24046.t1;
OY776281.1_Linnaemya_vulpina_genome_assembly,_chromosome:_X	AUGUSTUS	mRNA	48480389	48481260	0.15	-	.	ID=g24046.t2;Parent=g24046;
OY776281.1_Linnaemya_vulpina_genome_assembly,_chromosome:_X	AUGUSTUS	stop_codon	48480389	48480391	.	-	0	ID=g24046.t2.stop1;Parent=g24046.t2;
OY776281.1_Linnaemya_vulpina_genome_assembly,_chromosome:_X	AUGUSTUS	CDS	48480389	48480926	0.95	-	1	ID=g24046.t2.CDS1;Parent=g24046.t2;
OY776281.1_Linnaemya_vulpina_genome_assembly,_chromosome:_X	AUGUSTUS	exon	48480389	48480926	.	-	.	ID=g24046.t2.exon1;Parent=g24046.t2;
OY776281.1_Linnaemya_vulpina_genome_assembly,_chromosome:_X	AUGUSTUS	intron	48480927	48481081	0.6	-	.	ID=g24046.t2.intron1;Parent=g24046.t2;
OY776281.1_Linnaemya_vulpina_genome_assembly,_chromosome:_X	AUGUSTUS	CDS	48481082	48481260	0.15	-	0	ID=g24046.t2.CDS2;Parent=g24046.t2;
OY776281.1_Linnaemya_vulpina_genome_assembly,_chromosome:_X	AUGUSTUS	exon	48481082	48481260	.	-	.	ID=g24046.t2.exon2;Parent=g24046.t2;
OY776281.1_Linnaemya_vulpina_genome_assembly,_chromosome:_X	AUGUSTUS	start_codon	48481258	48481260	.	-	0	ID=g24046.t2.start1;Parent=g24046.t2;
OY776281.1_Linnaemya_vulpina_genome_assembly,_chromosome:_X	AUGUSTUS	gene	48481679	48482206	.	-	.	ID=g24047;
OY776281.1_Linnaemya_vulpina_genome_assembly,_chromosome:_X	AUGUSTUS	mRNA	48481679	48482206	0.99	-	.	ID=g24047.t1;Parent=g24047;
OY776281.1_Linnaemya_vulpina_genome_assembly,_chromosome:_X	AUGUSTUS	stop_codon	48481679	48481681	.	-	0	ID=g24047.t1.stop1;Parent=g24047.t1;
OY776281.1_Linnaemya_vulpina_genome_assembly,_chromosome:_X	AUGUSTUS	CDS	48481679	48482206	0.99	-	0	ID=g24047.t1.CDS1;Parent=g24047.t1;
OY776281.1_Linnaemya_vulpina_genome_assembly,_chromosome:_X	AUGUSTUS	exon	48481679	48482206	.	-	.	ID=g24047.t1.exon1;Parent=g24047.t1;
OY776281.1_Linnaemya_vulpina_genome_assembly,_chromosome:_X	AUGUSTUS	start_codon	48482204	48482206	.	-	0	ID=g24047.t1.start1;Parent=g24047.t1;
OY776281.1_Linnaemya_vulpina_genome_assembly,_chromosome:_X	AUGUSTUS	gene	48482577	48483267	.	-	.	ID=g24048;
OY776281.1_Linnaemya_vulpina_genome_assembly,_chromosome:_X	AUGUSTUS	mRNA	48482577	48483267	0.66	-	.	ID=g24048.t1;Parent=g24048;
OY776281.1_Linnaemya_vulpina_genome_assembly,_chromosome:_X	AUGUSTUS	stop_codon	48482577	48482579	.	-	0	ID=g24048.t1.stop1;Parent=g24048.t1;
OY776281.1_Linnaemya_vulpina_genome_assembly,_chromosome:_X	AUGUSTUS	CDS	48482577	48482770	0.66	-	2	ID=g24048.t1.CDS1;Parent=g24048.t1;
OY776281.1_Linnaemya_vulpina_genome_assembly,_chromosome:_X	AUGUSTUS	exon	48482577	48482770	.	-	.	ID=g24048.t1.exon1;Parent=g24048.t1;
OY776281.1_Linnaemya_vulpina_genome_assembly,_chromosome:_X	AUGUSTUS	intron	48482771	48482830	0.66	-	.	ID=g24048.t1.intron1;Parent=g24048.t1;
OY776281.1_Linnaemya_vulpina_genome_assembly,_chromosome:_X	AUGUSTUS	CDS	48482831	48483007	0.66	-	2	ID=g24048.t1.CDS2;Parent=g24048.t1;
OY776281.1_Linnaemya_vulpina_genome_assembly,_chromosome:_X	AUGUSTUS	exon	48482831	48483007	.	-	.	ID=g24048.t1.exon2;Parent=g24048.t1;
OY776281.1_Linnaemya_vulpina_genome_assembly,_chromosome:_X	AUGUSTUS	intron	48483008	48483083	1	-	.	ID=g24048.t1.intron2;Parent=g24048.t1;
OY776281.1_Linnaemya_vulpina_genome_assembly,_chromosome:_X	AUGUSTUS	CDS	48483084	48483267	1	-	0	ID=g24048.t1.CDS3;Parent=g24048.t1;
OY776281.1_Linnaemya_vulpina_genome_assembly,_chromosome:_X	AUGUSTUS	exon	48483084	48483267	.	-	.	ID=g24048.t1.exon3;Parent=g24048.t1;
OY776281.1_Linnaemya_vulpina_genome_assembly,_chromosome:_X	AUGUSTUS	start_codon	48483265	48483267	.	-	0	ID=g24048.t1.start1;Parent=g24048.t1;
OY776281.1_Linnaemya_vulpina_genome_assembly,_chromosome:_X	GeneMark.hmm3	mRNA	48482577	48483267	.	-	.	ID=g24048.t2;Parent=g24048;
OY776281.1_Linnaemya_vulpina_genome_assembly,_chromosome:_X	GeneMark.hmm3	stop_codon	48482577	48482579	.	-	0	ID=g24048.t2.stop1;Parent=g24048.t2;
OY776281.1_Linnaemya_vulpina_genome_assembly,_chromosome:_X	GeneMark.hmm3	CDS	48482577	48483007	.	-	2	ID=g24048.t2.CDS1;Parent=g24048.t2;
OY776281.1_Linnaemya_vulpina_genome_assembly,_chromosome:_X	GeneMark.hmm3	exon	48482577	48483007	0	-	.	ID=g24048.t2.exon1;Parent=g24048.t2;
OY776281.1_Linnaemya_vulpina_genome_assembly,_chromosome:_X	GeneMark.hmm3	intron	48483008	48483083	.	-	0	ID=g24048.t2.intron1;Parent=g24048.t2;
OY776281.1_Linnaemya_vulpina_genome_assembly,_chromosome:_X	GeneMark.hmm3	CDS	48483084	48483267	.	-	0	ID=g24048.t2.CDS2;Parent=g24048.t2;
OY776281.1_Linnaemya_vulpina_genome_assembly,_chromosome:_X	GeneMark.hmm3	exon	48483084	48483267	0	-	.	ID=g24048.t2.exon2;Parent=g24048.t2;
OY776281.1_Linnaemya_vulpina_genome_assembly,_chromosome:_X	GeneMark.hmm3	start_codon	48483265	48483267	.	-	0	ID=g24048.t2.start1;Parent=g24048.t2;
OY776281.1_Linnaemya_vulpina_genome_assembly,_chromosome:_X	AUGUSTUS	gene	48483400	48483834	.	-	.	ID=g24049;
OY776281.1_Linnaemya_vulpina_genome_assembly,_chromosome:_X	AUGUSTUS	mRNA	48483400	48483834	1	-	.	ID=g24049.t1;Parent=g24049;
OY776281.1_Linnaemya_vulpina_genome_assembly,_chromosome:_X	AUGUSTUS	stop_codon	48483400	48483402	.	-	0	ID=g24049.t1.stop1;Parent=g24049.t1;
OY776281.1_Linnaemya_vulpina_genome_assembly,_chromosome:_X	AUGUSTUS	CDS	48483400	48483834	1	-	0	ID=g24049.t1.CDS1;Parent=g24049.t1;
OY776281.1_Linnaemya_vulpina_genome_assembly,_chromosome:_X	AUGUSTUS	exon	48483400	48483834	.	-	.	ID=g24049.t1.exon1;Parent=g24049.t1;
OY776281.1_Linnaemya_vulpina_genome_assembly,_chromosome:_X	AUGUSTUS	start_codon	48483832	48483834	.	-	0	ID=g24049.t1.start1;Parent=g24049.t1;
OY776281.1_Linnaemya_vulpina_genome_assembly,_chromosome:_X	AUGUSTUS	gene	48501555	48504137	.	-	.	ID=g24050;
OY776281.1_Linnaemya_vulpina_genome_assembly,_chromosome:_X	AUGUSTUS	mRNA	48501555	48504137	0.56	-	.	ID=g24050.t1;Parent=g24050;
OY776281.1_Linnaemya_vulpina_genome_assembly,_chromosome:_X	AUGUSTUS	stop_codon	48501555	48501557	.	-	0	ID=g24050.t1.stop1;Parent=g24050.t1;
OY776281.1_Linnaemya_vulpina_genome_assembly,_chromosome:_X	AUGUSTUS	CDS	48501555	48501610	1	-	2	ID=g24050.t1.CDS1;Parent=g24050.t1;
OY776281.1_Linnaemya_vulpina_genome_assembly,_chromosome:_X	AUGUSTUS	exon	48501555	48501610	.	-	.	ID=g24050.t1.exon1;Parent=g24050.t1;
OY776281.1_Linnaemya_vulpina_genome_assembly,_chromosome:_X	AUGUSTUS	intron	48501611	48502144	1	-	.	ID=g24050.t1.intron1;Parent=g24050.t1;
OY776281.1_Linnaemya_vulpina_genome_assembly,_chromosome:_X	AUGUSTUS	CDS	48502145	48502493	0.94	-	0	ID=g24050.t1.CDS2;Parent=g24050.t1;
OY776281.1_Linnaemya_vulpina_genome_assembly,_chromosome:_X	AUGUSTUS	exon	48502145	48502493	.	-	.	ID=g24050.t1.exon2;Parent=g24050.t1;
OY776281.1_Linnaemya_vulpina_genome_assembly,_chromosome:_X	AUGUSTUS	intron	48502494	48503606	0.65	-	.	ID=g24050.t1.intron2;Parent=g24050.t1;
OY776281.1_Linnaemya_vulpina_genome_assembly,_chromosome:_X	AUGUSTUS	CDS	48503607	48504137	0.56	-	0	ID=g24050.t1.CDS3;Parent=g24050.t1;
OY776281.1_Linnaemya_vulpina_genome_assembly,_chromosome:_X	AUGUSTUS	exon	48503607	48504137	.	-	.	ID=g24050.t1.exon3;Parent=g24050.t1;
OY776281.1_Linnaemya_vulpina_genome_assembly,_chromosome:_X	AUGUSTUS	start_codon	48504135	48504137	.	-	0	ID=g24050.t1.start1;Parent=g24050.t1;
OY776281.1_Linnaemya_vulpina_genome_assembly,_chromosome:_X	AUGUSTUS	gene	48509136	48510209	.	-	.	ID=g24051;
OY776281.1_Linnaemya_vulpina_genome_assembly,_chromosome:_X	AUGUSTUS	mRNA	48509136	48510209	0.29	-	.	ID=g24051.t1;Parent=g24051;
OY776281.1_Linnaemya_vulpina_genome_assembly,_chromosome:_X	AUGUSTUS	stop_codon	48509136	48509138	.	-	0	ID=g24051.t1.stop1;Parent=g24051.t1;
OY776281.1_Linnaemya_vulpina_genome_assembly,_chromosome:_X	AUGUSTUS	CDS	48509136	48509167	0.59	-	2	ID=g24051.t1.CDS1;Parent=g24051.t1;
OY776281.1_Linnaemya_vulpina_genome_assembly,_chromosome:_X	AUGUSTUS	exon	48509136	48509167	.	-	.	ID=g24051.t1.exon1;Parent=g24051.t1;
OY776281.1_Linnaemya_vulpina_genome_assembly,_chromosome:_X	AUGUSTUS	intron	48509168	48509388	0.51	-	.	ID=g24051.t1.intron1;Parent=g24051.t1;
OY776281.1_Linnaemya_vulpina_genome_assembly,_chromosome:_X	AUGUSTUS	CDS	48509389	48509423	0.77	-	1	ID=g24051.t1.CDS2;Parent=g24051.t1;
OY776281.1_Linnaemya_vulpina_genome_assembly,_chromosome:_X	AUGUSTUS	exon	48509389	48509423	.	-	.	ID=g24051.t1.exon2;Parent=g24051.t1;
OY776281.1_Linnaemya_vulpina_genome_assembly,_chromosome:_X	AUGUSTUS	intron	48509424	48509508	1	-	.	ID=g24051.t1.intron2;Parent=g24051.t1;
OY776281.1_Linnaemya_vulpina_genome_assembly,_chromosome:_X	AUGUSTUS	CDS	48509509	48509665	1	-	2	ID=g24051.t1.CDS3;Parent=g24051.t1;
OY776281.1_Linnaemya_vulpina_genome_assembly,_chromosome:_X	AUGUSTUS	exon	48509509	48509665	.	-	.	ID=g24051.t1.exon3;Parent=g24051.t1;
OY776281.1_Linnaemya_vulpina_genome_assembly,_chromosome:_X	AUGUSTUS	intron	48509666	48509734	1	-	.	ID=g24051.t1.intron3;Parent=g24051.t1;
OY776281.1_Linnaemya_vulpina_genome_assembly,_chromosome:_X	AUGUSTUS	CDS	48509735	48509777	1	-	0	ID=g24051.t1.CDS4;Parent=g24051.t1;
OY776281.1_Linnaemya_vulpina_genome_assembly,_chromosome:_X	AUGUSTUS	exon	48509735	48509777	.	-	.	ID=g24051.t1.exon4;Parent=g24051.t1;
OY776281.1_Linnaemya_vulpina_genome_assembly,_chromosome:_X	AUGUSTUS	intron	48509778	48510131	0.59	-	.	ID=g24051.t1.intron4;Parent=g24051.t1;
OY776281.1_Linnaemya_vulpina_genome_assembly,_chromosome:_X	AUGUSTUS	CDS	48510132	48510209	0.59	-	0	ID=g24051.t1.CDS5;Parent=g24051.t1;
OY776281.1_Linnaemya_vulpina_genome_assembly,_chromosome:_X	AUGUSTUS	exon	48510132	48510209	.	-	.	ID=g24051.t1.exon5;Parent=g24051.t1;
OY776281.1_Linnaemya_vulpina_genome_assembly,_chromosome:_X	AUGUSTUS	start_codon	48510207	48510209	.	-	0	ID=g24051.t1.start1;Parent=g24051.t1;
OY776281.1_Linnaemya_vulpina_genome_assembly,_chromosome:_X	AUGUSTUS	gene	48511140	48512343	.	+	.	ID=g24052;
OY776281.1_Linnaemya_vulpina_genome_assembly,_chromosome:_X	AUGUSTUS	mRNA	48511140	48512343	0.49	+	.	ID=g24052.t1;Parent=g24052;
OY776281.1_Linnaemya_vulpina_genome_assembly,_chromosome:_X	AUGUSTUS	start_codon	48511140	48511142	.	+	0	ID=g24052.t1.start1;Parent=g24052.t1;
OY776281.1_Linnaemya_vulpina_genome_assembly,_chromosome:_X	AUGUSTUS	CDS	48511140	48511423	0.88	+	0	ID=g24052.t1.CDS1;Parent=g24052.t1;
OY776281.1_Linnaemya_vulpina_genome_assembly,_chromosome:_X	AUGUSTUS	exon	48511140	48511423	.	+	.	ID=g24052.t1.exon1;Parent=g24052.t1;
OY776281.1_Linnaemya_vulpina_genome_assembly,_chromosome:_X	AUGUSTUS	intron	48511424	48511543	0.85	+	.	ID=g24052.t1.intron1;Parent=g24052.t1;
OY776281.1_Linnaemya_vulpina_genome_assembly,_chromosome:_X	AUGUSTUS	CDS	48511544	48511768	0.85	+	1	ID=g24052.t1.CDS2;Parent=g24052.t1;
OY776281.1_Linnaemya_vulpina_genome_assembly,_chromosome:_X	AUGUSTUS	exon	48511544	48511768	.	+	.	ID=g24052.t1.exon2;Parent=g24052.t1;
OY776281.1_Linnaemya_vulpina_genome_assembly,_chromosome:_X	AUGUSTUS	intron	48511769	48511952	0.89	+	.	ID=g24052.t1.intron2;Parent=g24052.t1;
OY776281.1_Linnaemya_vulpina_genome_assembly,_chromosome:_X	AUGUSTUS	CDS	48511953	48512123	0.93	+	1	ID=g24052.t1.CDS3;Parent=g24052.t1;
OY776281.1_Linnaemya_vulpina_genome_assembly,_chromosome:_X	AUGUSTUS	exon	48511953	48512123	.	+	.	ID=g24052.t1.exon3;Parent=g24052.t1;
OY776281.1_Linnaemya_vulpina_genome_assembly,_chromosome:_X	AUGUSTUS	intron	48512124	48512210	0.62	+	.	ID=g24052.t1.intron3;Parent=g24052.t1;
OY776281.1_Linnaemya_vulpina_genome_assembly,_chromosome:_X	AUGUSTUS	CDS	48512211	48512343	0.65	+	1	ID=g24052.t1.CDS4;Parent=g24052.t1;
OY776281.1_Linnaemya_vulpina_genome_assembly,_chromosome:_X	AUGUSTUS	exon	48512211	48512343	.	+	.	ID=g24052.t1.exon4;Parent=g24052.t1;
OY776281.1_Linnaemya_vulpina_genome_assembly,_chromosome:_X	AUGUSTUS	stop_codon	48512341	48512343	.	+	0	ID=g24052.t1.stop1;Parent=g24052.t1;
OY776281.1_Linnaemya_vulpina_genome_assembly,_chromosome:_X	AUGUSTUS	gene	48550308	48556102	.	+	.	ID=g24053;
OY776281.1_Linnaemya_vulpina_genome_assembly,_chromosome:_X	AUGUSTUS	mRNA	48550308	48556102	0.83	+	.	ID=g24053.t1;Parent=g24053;
OY776281.1_Linnaemya_vulpina_genome_assembly,_chromosome:_X	AUGUSTUS	start_codon	48550308	48550310	.	+	0	ID=g24053.t1.start1;Parent=g24053.t1;
OY776281.1_Linnaemya_vulpina_genome_assembly,_chromosome:_X	AUGUSTUS	CDS	48550308	48550345	1	+	0	ID=g24053.t1.CDS1;Parent=g24053.t1;
OY776281.1_Linnaemya_vulpina_genome_assembly,_chromosome:_X	AUGUSTUS	exon	48550308	48550345	.	+	.	ID=g24053.t1.exon1;Parent=g24053.t1;
OY776281.1_Linnaemya_vulpina_genome_assembly,_chromosome:_X	AUGUSTUS	intron	48550346	48550399	1	+	.	ID=g24053.t1.intron1;Parent=g24053.t1;
OY776281.1_Linnaemya_vulpina_genome_assembly,_chromosome:_X	AUGUSTUS	CDS	48550400	48550482	1	+	1	ID=g24053.t1.CDS2;Parent=g24053.t1;
OY776281.1_Linnaemya_vulpina_genome_assembly,_chromosome:_X	AUGUSTUS	exon	48550400	48550482	.	+	.	ID=g24053.t1.exon2;Parent=g24053.t1;
OY776281.1_Linnaemya_vulpina_genome_assembly,_chromosome:_X	AUGUSTUS	intron	48550483	48552754	1	+	.	ID=g24053.t1.intron2;Parent=g24053.t1;
OY776281.1_Linnaemya_vulpina_genome_assembly,_chromosome:_X	AUGUSTUS	CDS	48552755	48552921	1	+	2	ID=g24053.t1.CDS3;Parent=g24053.t1;
OY776281.1_Linnaemya_vulpina_genome_assembly,_chromosome:_X	AUGUSTUS	exon	48552755	48552921	.	+	.	ID=g24053.t1.exon3;Parent=g24053.t1;
OY776281.1_Linnaemya_vulpina_genome_assembly,_chromosome:_X	AUGUSTUS	intron	48552922	48552984	1	+	.	ID=g24053.t1.intron3;Parent=g24053.t1;
OY776281.1_Linnaemya_vulpina_genome_assembly,_chromosome:_X	AUGUSTUS	CDS	48552985	48553746	1	+	0	ID=g24053.t1.CDS4;Parent=g24053.t1;
OY776281.1_Linnaemya_vulpina_genome_assembly,_chromosome:_X	AUGUSTUS	exon	48552985	48553746	.	+	.	ID=g24053.t1.exon4;Parent=g24053.t1;
OY776281.1_Linnaemya_vulpina_genome_assembly,_chromosome:_X	AUGUSTUS	intron	48553747	48555670	1	+	.	ID=g24053.t1.intron4;Parent=g24053.t1;
OY776281.1_Linnaemya_vulpina_genome_assembly,_chromosome:_X	AUGUSTUS	CDS	48555671	48555862	0.99	+	0	ID=g24053.t1.CDS5;Parent=g24053.t1;
OY776281.1_Linnaemya_vulpina_genome_assembly,_chromosome:_X	AUGUSTUS	exon	48555671	48555862	.	+	.	ID=g24053.t1.exon5;Parent=g24053.t1;
OY776281.1_Linnaemya_vulpina_genome_assembly,_chromosome:_X	AUGUSTUS	intron	48555863	48556036	0.83	+	.	ID=g24053.t1.intron5;Parent=g24053.t1;
OY776281.1_Linnaemya_vulpina_genome_assembly,_chromosome:_X	AUGUSTUS	CDS	48556037	48556102	0.84	+	0	ID=g24053.t1.CDS6;Parent=g24053.t1;
OY776281.1_Linnaemya_vulpina_genome_assembly,_chromosome:_X	AUGUSTUS	exon	48556037	48556102	.	+	.	ID=g24053.t1.exon6;Parent=g24053.t1;
OY776281.1_Linnaemya_vulpina_genome_assembly,_chromosome:_X	AUGUSTUS	stop_codon	48556100	48556102	.	+	0	ID=g24053.t1.stop1;Parent=g24053.t1;
OY776281.1_Linnaemya_vulpina_genome_assembly,_chromosome:_X	AUGUSTUS	gene	48563112	48565226	.	-	.	ID=g24054;
OY776281.1_Linnaemya_vulpina_genome_assembly,_chromosome:_X	AUGUSTUS	mRNA	48563112	48565226	0.85	-	.	ID=g24054.t1;Parent=g24054;
OY776281.1_Linnaemya_vulpina_genome_assembly,_chromosome:_X	AUGUSTUS	stop_codon	48563112	48563114	.	-	0	ID=g24054.t1.stop1;Parent=g24054.t1;
OY776281.1_Linnaemya_vulpina_genome_assembly,_chromosome:_X	AUGUSTUS	CDS	48563112	48563293	0.96	-	2	ID=g24054.t1.CDS1;Parent=g24054.t1;
OY776281.1_Linnaemya_vulpina_genome_assembly,_chromosome:_X	AUGUSTUS	exon	48563112	48563293	.	-	.	ID=g24054.t1.exon1;Parent=g24054.t1;
OY776281.1_Linnaemya_vulpina_genome_assembly,_chromosome:_X	AUGUSTUS	intron	48563294	48565165	0.85	-	.	ID=g24054.t1.intron1;Parent=g24054.t1;
OY776281.1_Linnaemya_vulpina_genome_assembly,_chromosome:_X	AUGUSTUS	CDS	48565166	48565226	0.87	-	0	ID=g24054.t1.CDS2;Parent=g24054.t1;
OY776281.1_Linnaemya_vulpina_genome_assembly,_chromosome:_X	AUGUSTUS	exon	48565166	48565226	.	-	.	ID=g24054.t1.exon2;Parent=g24054.t1;
OY776281.1_Linnaemya_vulpina_genome_assembly,_chromosome:_X	AUGUSTUS	start_codon	48565224	48565226	.	-	0	ID=g24054.t1.start1;Parent=g24054.t1;
OY776281.1_Linnaemya_vulpina_genome_assembly,_chromosome:_X	AUGUSTUS	gene	48563676	48564695	.	-	.	ID=g24055;
OY776281.1_Linnaemya_vulpina_genome_assembly,_chromosome:_X	AUGUSTUS	mRNA	48563676	48564695	0.47	-	.	ID=g24055.t1;Parent=g24055;
OY776281.1_Linnaemya_vulpina_genome_assembly,_chromosome:_X	AUGUSTUS	stop_codon	48563676	48563678	.	-	0	ID=g24055.t1.stop1;Parent=g24055.t1;
OY776281.1_Linnaemya_vulpina_genome_assembly,_chromosome:_X	AUGUSTUS	CDS	48563676	48564695	0.47	-	0	ID=g24055.t1.CDS1;Parent=g24055.t1;
OY776281.1_Linnaemya_vulpina_genome_assembly,_chromosome:_X	AUGUSTUS	exon	48563676	48564695	.	-	.	ID=g24055.t1.exon1;Parent=g24055.t1;
OY776281.1_Linnaemya_vulpina_genome_assembly,_chromosome:_X	AUGUSTUS	start_codon	48564693	48564695	.	-	0	ID=g24055.t1.start1;Parent=g24055.t1;
OY776281.1_Linnaemya_vulpina_genome_assembly,_chromosome:_X	AUGUSTUS	gene	48566215	48567363	.	-	.	ID=g24056;
OY776281.1_Linnaemya_vulpina_genome_assembly,_chromosome:_X	AUGUSTUS	mRNA	48566215	48567363	0.17	-	.	ID=g24056.t1;Parent=g24056;
OY776281.1_Linnaemya_vulpina_genome_assembly,_chromosome:_X	AUGUSTUS	stop_codon	48566215	48566217	.	-	0	ID=g24056.t1.stop1;Parent=g24056.t1;
OY776281.1_Linnaemya_vulpina_genome_assembly,_chromosome:_X	AUGUSTUS	CDS	48566215	48566381	0.83	-	2	ID=g24056.t1.CDS1;Parent=g24056.t1;
OY776281.1_Linnaemya_vulpina_genome_assembly,_chromosome:_X	AUGUSTUS	exon	48566215	48566381	.	-	.	ID=g24056.t1.exon1;Parent=g24056.t1;
OY776281.1_Linnaemya_vulpina_genome_assembly,_chromosome:_X	AUGUSTUS	intron	48566382	48566651	0.89	-	.	ID=g24056.t1.intron1;Parent=g24056.t1;
OY776281.1_Linnaemya_vulpina_genome_assembly,_chromosome:_X	AUGUSTUS	CDS	48566652	48566983	0.2	-	1	ID=g24056.t1.CDS2;Parent=g24056.t1;
OY776281.1_Linnaemya_vulpina_genome_assembly,_chromosome:_X	AUGUSTUS	exon	48566652	48566983	.	-	.	ID=g24056.t1.exon2;Parent=g24056.t1;
OY776281.1_Linnaemya_vulpina_genome_assembly,_chromosome:_X	AUGUSTUS	intron	48566984	48567265	0.2	-	.	ID=g24056.t1.intron2;Parent=g24056.t1;
OY776281.1_Linnaemya_vulpina_genome_assembly,_chromosome:_X	AUGUSTUS	CDS	48567266	48567363	0.99	-	0	ID=g24056.t1.CDS3;Parent=g24056.t1;
OY776281.1_Linnaemya_vulpina_genome_assembly,_chromosome:_X	AUGUSTUS	exon	48567266	48567363	.	-	.	ID=g24056.t1.exon3;Parent=g24056.t1;
OY776281.1_Linnaemya_vulpina_genome_assembly,_chromosome:_X	AUGUSTUS	start_codon	48567361	48567363	.	-	0	ID=g24056.t1.start1;Parent=g24056.t1;
OY776281.1_Linnaemya_vulpina_genome_assembly,_chromosome:_X	AUGUSTUS	gene	48573595	48574554	.	-	.	ID=g24057;
OY776281.1_Linnaemya_vulpina_genome_assembly,_chromosome:_X	AUGUSTUS	mRNA	48573595	48574554	1	-	.	ID=g24057.t1;Parent=g24057;
OY776281.1_Linnaemya_vulpina_genome_assembly,_chromosome:_X	AUGUSTUS	stop_codon	48573595	48573597	.	-	0	ID=g24057.t1.stop1;Parent=g24057.t1;
OY776281.1_Linnaemya_vulpina_genome_assembly,_chromosome:_X	AUGUSTUS	CDS	48573595	48574554	1	-	0	ID=g24057.t1.CDS1;Parent=g24057.t1;
OY776281.1_Linnaemya_vulpina_genome_assembly,_chromosome:_X	AUGUSTUS	exon	48573595	48574554	.	-	.	ID=g24057.t1.exon1;Parent=g24057.t1;
OY776281.1_Linnaemya_vulpina_genome_assembly,_chromosome:_X	AUGUSTUS	start_codon	48574552	48574554	.	-	0	ID=g24057.t1.start1;Parent=g24057.t1;
OY776281.1_Linnaemya_vulpina_genome_assembly,_chromosome:_X	AUGUSTUS	gene	48581007	48584181	.	+	.	ID=g24058;
OY776281.1_Linnaemya_vulpina_genome_assembly,_chromosome:_X	AUGUSTUS	mRNA	48581007	48584181	0.99	+	.	ID=g24058.t1;Parent=g24058;
OY776281.1_Linnaemya_vulpina_genome_assembly,_chromosome:_X	AUGUSTUS	start_codon	48581007	48581009	.	+	0	ID=g24058.t1.start1;Parent=g24058.t1;
OY776281.1_Linnaemya_vulpina_genome_assembly,_chromosome:_X	AUGUSTUS	CDS	48581007	48581135	0.99	+	0	ID=g24058.t1.CDS1;Parent=g24058.t1;
OY776281.1_Linnaemya_vulpina_genome_assembly,_chromosome:_X	AUGUSTUS	exon	48581007	48581135	.	+	.	ID=g24058.t1.exon1;Parent=g24058.t1;
OY776281.1_Linnaemya_vulpina_genome_assembly,_chromosome:_X	AUGUSTUS	intron	48581136	48583435	1	+	.	ID=g24058.t1.intron1;Parent=g24058.t1;
OY776281.1_Linnaemya_vulpina_genome_assembly,_chromosome:_X	AUGUSTUS	CDS	48583436	48583635	1	+	0	ID=g24058.t1.CDS2;Parent=g24058.t1;
OY776281.1_Linnaemya_vulpina_genome_assembly,_chromosome:_X	AUGUSTUS	exon	48583436	48583635	.	+	.	ID=g24058.t1.exon2;Parent=g24058.t1;
OY776281.1_Linnaemya_vulpina_genome_assembly,_chromosome:_X	AUGUSTUS	intron	48583636	48583694	1	+	.	ID=g24058.t1.intron2;Parent=g24058.t1;
OY776281.1_Linnaemya_vulpina_genome_assembly,_chromosome:_X	AUGUSTUS	CDS	48583695	48584181	1	+	1	ID=g24058.t1.CDS3;Parent=g24058.t1;
OY776281.1_Linnaemya_vulpina_genome_assembly,_chromosome:_X	AUGUSTUS	exon	48583695	48584181	.	+	.	ID=g24058.t1.exon3;Parent=g24058.t1;
OY776281.1_Linnaemya_vulpina_genome_assembly,_chromosome:_X	AUGUSTUS	stop_codon	48584179	48584181	.	+	0	ID=g24058.t1.stop1;Parent=g24058.t1;
OY776281.1_Linnaemya_vulpina_genome_assembly,_chromosome:_X	AUGUSTUS	gene	48620843	48621148	.	-	.	ID=g24059;
OY776281.1_Linnaemya_vulpina_genome_assembly,_chromosome:_X	AUGUSTUS	mRNA	48620843	48621148	0.66	-	.	ID=g24059.t1;Parent=g24059;
OY776281.1_Linnaemya_vulpina_genome_assembly,_chromosome:_X	AUGUSTUS	stop_codon	48620843	48620845	.	-	0	ID=g24059.t1.stop1;Parent=g24059.t1;
OY776281.1_Linnaemya_vulpina_genome_assembly,_chromosome:_X	AUGUSTUS	CDS	48620843	48621148	0.66	-	0	ID=g24059.t1.CDS1;Parent=g24059.t1;
OY776281.1_Linnaemya_vulpina_genome_assembly,_chromosome:_X	AUGUSTUS	exon	48620843	48621148	.	-	.	ID=g24059.t1.exon1;Parent=g24059.t1;
OY776281.1_Linnaemya_vulpina_genome_assembly,_chromosome:_X	AUGUSTUS	start_codon	48621146	48621148	.	-	0	ID=g24059.t1.start1;Parent=g24059.t1;
OY776281.1_Linnaemya_vulpina_genome_assembly,_chromosome:_X	AUGUSTUS	gene	48645226	48651319	.	-	.	ID=g24060;
OY776281.1_Linnaemya_vulpina_genome_assembly,_chromosome:_X	AUGUSTUS	mRNA	48645226	48651319	0.98	-	.	ID=g24060.t1;Parent=g24060;
OY776281.1_Linnaemya_vulpina_genome_assembly,_chromosome:_X	AUGUSTUS	stop_codon	48645226	48645228	.	-	0	ID=g24060.t1.stop1;Parent=g24060.t1;
OY776281.1_Linnaemya_vulpina_genome_assembly,_chromosome:_X	AUGUSTUS	CDS	48645226	48645697	1	-	1	ID=g24060.t1.CDS1;Parent=g24060.t1;
OY776281.1_Linnaemya_vulpina_genome_assembly,_chromosome:_X	AUGUSTUS	exon	48645226	48645697	.	-	.	ID=g24060.t1.exon1;Parent=g24060.t1;
OY776281.1_Linnaemya_vulpina_genome_assembly,_chromosome:_X	AUGUSTUS	intron	48645698	48645756	1	-	.	ID=g24060.t1.intron1;Parent=g24060.t1;
OY776281.1_Linnaemya_vulpina_genome_assembly,_chromosome:_X	AUGUSTUS	CDS	48645757	48645956	1	-	0	ID=g24060.t1.CDS2;Parent=g24060.t1;
OY776281.1_Linnaemya_vulpina_genome_assembly,_chromosome:_X	AUGUSTUS	exon	48645757	48645956	.	-	.	ID=g24060.t1.exon2;Parent=g24060.t1;
OY776281.1_Linnaemya_vulpina_genome_assembly,_chromosome:_X	AUGUSTUS	intron	48645957	48651190	1	-	.	ID=g24060.t1.intron2;Parent=g24060.t1;
OY776281.1_Linnaemya_vulpina_genome_assembly,_chromosome:_X	AUGUSTUS	CDS	48651191	48651319	0.98	-	0	ID=g24060.t1.CDS3;Parent=g24060.t1;
OY776281.1_Linnaemya_vulpina_genome_assembly,_chromosome:_X	AUGUSTUS	exon	48651191	48651319	.	-	.	ID=g24060.t1.exon3;Parent=g24060.t1;
OY776281.1_Linnaemya_vulpina_genome_assembly,_chromosome:_X	AUGUSTUS	start_codon	48651317	48651319	.	-	0	ID=g24060.t1.start1;Parent=g24060.t1;
OY776281.1_Linnaemya_vulpina_genome_assembly,_chromosome:_X	AUGUSTUS	gene	48653230	48657583	.	+	.	ID=g24061;
OY776281.1_Linnaemya_vulpina_genome_assembly,_chromosome:_X	AUGUSTUS	mRNA	48653230	48657583	0.4	+	.	ID=g24061.t1;Parent=g24061;
OY776281.1_Linnaemya_vulpina_genome_assembly,_chromosome:_X	AUGUSTUS	start_codon	48653230	48653232	.	+	0	ID=g24061.t1.start1;Parent=g24061.t1;
OY776281.1_Linnaemya_vulpina_genome_assembly,_chromosome:_X	AUGUSTUS	CDS	48653230	48653253	0.4	+	0	ID=g24061.t1.CDS1;Parent=g24061.t1;
OY776281.1_Linnaemya_vulpina_genome_assembly,_chromosome:_X	AUGUSTUS	exon	48653230	48653253	.	+	.	ID=g24061.t1.exon1;Parent=g24061.t1;
OY776281.1_Linnaemya_vulpina_genome_assembly,_chromosome:_X	AUGUSTUS	intron	48653254	48656837	0.4	+	.	ID=g24061.t1.intron1;Parent=g24061.t1;
OY776281.1_Linnaemya_vulpina_genome_assembly,_chromosome:_X	AUGUSTUS	CDS	48656838	48657037	1	+	0	ID=g24061.t1.CDS2;Parent=g24061.t1;
OY776281.1_Linnaemya_vulpina_genome_assembly,_chromosome:_X	AUGUSTUS	exon	48656838	48657037	.	+	.	ID=g24061.t1.exon2;Parent=g24061.t1;
OY776281.1_Linnaemya_vulpina_genome_assembly,_chromosome:_X	AUGUSTUS	intron	48657038	48657096	1	+	.	ID=g24061.t1.intron2;Parent=g24061.t1;
OY776281.1_Linnaemya_vulpina_genome_assembly,_chromosome:_X	AUGUSTUS	CDS	48657097	48657583	1	+	1	ID=g24061.t1.CDS3;Parent=g24061.t1;
OY776281.1_Linnaemya_vulpina_genome_assembly,_chromosome:_X	AUGUSTUS	exon	48657097	48657583	.	+	.	ID=g24061.t1.exon3;Parent=g24061.t1;
OY776281.1_Linnaemya_vulpina_genome_assembly,_chromosome:_X	AUGUSTUS	stop_codon	48657581	48657583	.	+	0	ID=g24061.t1.stop1;Parent=g24061.t1;
OY776281.1_Linnaemya_vulpina_genome_assembly,_chromosome:_X	AUGUSTUS	gene	48740547	48810832	.	+	.	ID=g24062;
OY776281.1_Linnaemya_vulpina_genome_assembly,_chromosome:_X	AUGUSTUS	mRNA	48740547	48810832	0.36	+	.	ID=g24062.t1;Parent=g24062;
OY776281.1_Linnaemya_vulpina_genome_assembly,_chromosome:_X	AUGUSTUS	start_codon	48740547	48740549	.	+	0	ID=g24062.t1.start1;Parent=g24062.t1;
OY776281.1_Linnaemya_vulpina_genome_assembly,_chromosome:_X	AUGUSTUS	CDS	48740547	48740820	0.36	+	0	ID=g24062.t1.CDS1;Parent=g24062.t1;
OY776281.1_Linnaemya_vulpina_genome_assembly,_chromosome:_X	AUGUSTUS	exon	48740547	48740820	.	+	.	ID=g24062.t1.exon1;Parent=g24062.t1;
OY776281.1_Linnaemya_vulpina_genome_assembly,_chromosome:_X	AUGUSTUS	intron	48740821	48763608	1	+	.	ID=g24062.t1.intron1;Parent=g24062.t1;
OY776281.1_Linnaemya_vulpina_genome_assembly,_chromosome:_X	AUGUSTUS	CDS	48763609	48763851	1	+	2	ID=g24062.t1.CDS2;Parent=g24062.t1;
OY776281.1_Linnaemya_vulpina_genome_assembly,_chromosome:_X	AUGUSTUS	exon	48763609	48763851	.	+	.	ID=g24062.t1.exon2;Parent=g24062.t1;
OY776281.1_Linnaemya_vulpina_genome_assembly,_chromosome:_X	AUGUSTUS	intron	48763852	48780060	1	+	.	ID=g24062.t1.intron2;Parent=g24062.t1;
OY776281.1_Linnaemya_vulpina_genome_assembly,_chromosome:_X	AUGUSTUS	CDS	48780061	48780224	1	+	2	ID=g24062.t1.CDS3;Parent=g24062.t1;
OY776281.1_Linnaemya_vulpina_genome_assembly,_chromosome:_X	AUGUSTUS	exon	48780061	48780224	.	+	.	ID=g24062.t1.exon3;Parent=g24062.t1;
OY776281.1_Linnaemya_vulpina_genome_assembly,_chromosome:_X	AUGUSTUS	intron	48780225	48784209	1	+	.	ID=g24062.t1.intron3;Parent=g24062.t1;
OY776281.1_Linnaemya_vulpina_genome_assembly,_chromosome:_X	AUGUSTUS	CDS	48784210	48784641	1	+	0	ID=g24062.t1.CDS4;Parent=g24062.t1;
OY776281.1_Linnaemya_vulpina_genome_assembly,_chromosome:_X	AUGUSTUS	exon	48784210	48784641	.	+	.	ID=g24062.t1.exon4;Parent=g24062.t1;
OY776281.1_Linnaemya_vulpina_genome_assembly,_chromosome:_X	AUGUSTUS	intron	48784642	48784696	1	+	.	ID=g24062.t1.intron4;Parent=g24062.t1;
OY776281.1_Linnaemya_vulpina_genome_assembly,_chromosome:_X	AUGUSTUS	CDS	48784697	48784900	1	+	0	ID=g24062.t1.CDS5;Parent=g24062.t1;
OY776281.1_Linnaemya_vulpina_genome_assembly,_chromosome:_X	AUGUSTUS	exon	48784697	48784900	.	+	.	ID=g24062.t1.exon5;Parent=g24062.t1;
OY776281.1_Linnaemya_vulpina_genome_assembly,_chromosome:_X	AUGUSTUS	intron	48784901	48784961	1	+	.	ID=g24062.t1.intron5;Parent=g24062.t1;
OY776281.1_Linnaemya_vulpina_genome_assembly,_chromosome:_X	AUGUSTUS	CDS	48784962	48785165	1	+	0	ID=g24062.t1.CDS6;Parent=g24062.t1;
OY776281.1_Linnaemya_vulpina_genome_assembly,_chromosome:_X	AUGUSTUS	exon	48784962	48785165	.	+	.	ID=g24062.t1.exon6;Parent=g24062.t1;
OY776281.1_Linnaemya_vulpina_genome_assembly,_chromosome:_X	AUGUSTUS	intron	48785166	48786558	1	+	.	ID=g24062.t1.intron6;Parent=g24062.t1;
OY776281.1_Linnaemya_vulpina_genome_assembly,_chromosome:_X	AUGUSTUS	CDS	48786559	48787321	1	+	0	ID=g24062.t1.CDS7;Parent=g24062.t1;
OY776281.1_Linnaemya_vulpina_genome_assembly,_chromosome:_X	AUGUSTUS	exon	48786559	48787321	.	+	.	ID=g24062.t1.exon7;Parent=g24062.t1;
OY776281.1_Linnaemya_vulpina_genome_assembly,_chromosome:_X	AUGUSTUS	intron	48787322	48810129	1	+	.	ID=g24062.t1.intron7;Parent=g24062.t1;
OY776281.1_Linnaemya_vulpina_genome_assembly,_chromosome:_X	AUGUSTUS	CDS	48810130	48810318	1	+	2	ID=g24062.t1.CDS8;Parent=g24062.t1;
OY776281.1_Linnaemya_vulpina_genome_assembly,_chromosome:_X	AUGUSTUS	exon	48810130	48810318	.	+	.	ID=g24062.t1.exon8;Parent=g24062.t1;
OY776281.1_Linnaemya_vulpina_genome_assembly,_chromosome:_X	AUGUSTUS	intron	48810319	48810383	1	+	.	ID=g24062.t1.intron8;Parent=g24062.t1;
OY776281.1_Linnaemya_vulpina_genome_assembly,_chromosome:_X	AUGUSTUS	CDS	48810384	48810832	1	+	2	ID=g24062.t1.CDS9;Parent=g24062.t1;
OY776281.1_Linnaemya_vulpina_genome_assembly,_chromosome:_X	AUGUSTUS	exon	48810384	48810832	.	+	.	ID=g24062.t1.exon9;Parent=g24062.t1;
OY776281.1_Linnaemya_vulpina_genome_assembly,_chromosome:_X	AUGUSTUS	stop_codon	48810830	48810832	.	+	0	ID=g24062.t1.stop1;Parent=g24062.t1;
OY776281.1_Linnaemya_vulpina_genome_assembly,_chromosome:_X	AUGUSTUS	gene	48823369	48823746	.	-	.	ID=g24063;
OY776281.1_Linnaemya_vulpina_genome_assembly,_chromosome:_X	AUGUSTUS	mRNA	48823369	48823746	0.98	-	.	ID=g24063.t1;Parent=g24063;
OY776281.1_Linnaemya_vulpina_genome_assembly,_chromosome:_X	AUGUSTUS	stop_codon	48823369	48823371	.	-	0	ID=g24063.t1.stop1;Parent=g24063.t1;
OY776281.1_Linnaemya_vulpina_genome_assembly,_chromosome:_X	AUGUSTUS	CDS	48823369	48823746	0.98	-	0	ID=g24063.t1.CDS1;Parent=g24063.t1;
OY776281.1_Linnaemya_vulpina_genome_assembly,_chromosome:_X	AUGUSTUS	exon	48823369	48823746	.	-	.	ID=g24063.t1.exon1;Parent=g24063.t1;
OY776281.1_Linnaemya_vulpina_genome_assembly,_chromosome:_X	AUGUSTUS	start_codon	48823744	48823746	.	-	0	ID=g24063.t1.start1;Parent=g24063.t1;
OY776281.1_Linnaemya_vulpina_genome_assembly,_chromosome:_X	AUGUSTUS	gene	48823797	48824299	.	-	.	ID=g24064;
OY776281.1_Linnaemya_vulpina_genome_assembly,_chromosome:_X	AUGUSTUS	mRNA	48823797	48824299	0.94	-	.	ID=g24064.t1;Parent=g24064;
OY776281.1_Linnaemya_vulpina_genome_assembly,_chromosome:_X	AUGUSTUS	stop_codon	48823797	48823799	.	-	0	ID=g24064.t1.stop1;Parent=g24064.t1;
OY776281.1_Linnaemya_vulpina_genome_assembly,_chromosome:_X	AUGUSTUS	CDS	48823797	48823847	0.95	-	0	ID=g24064.t1.CDS1;Parent=g24064.t1;
OY776281.1_Linnaemya_vulpina_genome_assembly,_chromosome:_X	AUGUSTUS	exon	48823797	48823847	.	-	.	ID=g24064.t1.exon1;Parent=g24064.t1;
OY776281.1_Linnaemya_vulpina_genome_assembly,_chromosome:_X	AUGUSTUS	intron	48823848	48823903	1	-	.	ID=g24064.t1.intron1;Parent=g24064.t1;
OY776281.1_Linnaemya_vulpina_genome_assembly,_chromosome:_X	AUGUSTUS	CDS	48823904	48824072	0.99	-	1	ID=g24064.t1.CDS2;Parent=g24064.t1;
OY776281.1_Linnaemya_vulpina_genome_assembly,_chromosome:_X	AUGUSTUS	exon	48823904	48824072	.	-	.	ID=g24064.t1.exon2;Parent=g24064.t1;
OY776281.1_Linnaemya_vulpina_genome_assembly,_chromosome:_X	AUGUSTUS	intron	48824073	48824285	0.99	-	.	ID=g24064.t1.intron2;Parent=g24064.t1;
OY776281.1_Linnaemya_vulpina_genome_assembly,_chromosome:_X	AUGUSTUS	CDS	48824286	48824299	0.99	-	0	ID=g24064.t1.CDS3;Parent=g24064.t1;
OY776281.1_Linnaemya_vulpina_genome_assembly,_chromosome:_X	AUGUSTUS	exon	48824286	48824299	.	-	.	ID=g24064.t1.exon3;Parent=g24064.t1;
OY776281.1_Linnaemya_vulpina_genome_assembly,_chromosome:_X	AUGUSTUS	start_codon	48824297	48824299	.	-	0	ID=g24064.t1.start1;Parent=g24064.t1;
OY776281.1_Linnaemya_vulpina_genome_assembly,_chromosome:_X	GeneMark.hmm3	mRNA	48823797	48824008	.	-	.	ID=g24064.t2;Parent=g24064;
OY776281.1_Linnaemya_vulpina_genome_assembly,_chromosome:_X	GeneMark.hmm3	stop_codon	48823797	48823799	.	-	0	ID=g24064.t2.stop1;Parent=g24064.t2;
OY776281.1_Linnaemya_vulpina_genome_assembly,_chromosome:_X	GeneMark.hmm3	CDS	48823797	48823847	.	-	0	ID=g24064.t2.CDS1;Parent=g24064.t2;
OY776281.1_Linnaemya_vulpina_genome_assembly,_chromosome:_X	GeneMark.hmm3	exon	48823797	48823847	0	-	.	ID=g24064.t2.exon1;Parent=g24064.t2;
OY776281.1_Linnaemya_vulpina_genome_assembly,_chromosome:_X	GeneMark.hmm3	intron	48823848	48823903	.	-	0	ID=g24064.t2.intron1;Parent=g24064.t2;
OY776281.1_Linnaemya_vulpina_genome_assembly,_chromosome:_X	GeneMark.hmm3	CDS	48823904	48824008	.	-	0	ID=g24064.t2.CDS2;Parent=g24064.t2;
OY776281.1_Linnaemya_vulpina_genome_assembly,_chromosome:_X	GeneMark.hmm3	exon	48823904	48824008	0	-	.	ID=g24064.t2.exon2;Parent=g24064.t2;
OY776281.1_Linnaemya_vulpina_genome_assembly,_chromosome:_X	GeneMark.hmm3	start_codon	48824006	48824008	.	-	0	ID=g24064.t2.start1;Parent=g24064.t2;
OY776281.1_Linnaemya_vulpina_genome_assembly,_chromosome:_X	AUGUSTUS	gene	48824691	48825160	.	-	.	ID=g24065;
OY776281.1_Linnaemya_vulpina_genome_assembly,_chromosome:_X	AUGUSTUS	mRNA	48824691	48825160	1	-	.	ID=g24065.t1;Parent=g24065;
OY776281.1_Linnaemya_vulpina_genome_assembly,_chromosome:_X	AUGUSTUS	stop_codon	48824691	48824693	.	-	0	ID=g24065.t1.stop1;Parent=g24065.t1;
OY776281.1_Linnaemya_vulpina_genome_assembly,_chromosome:_X	AUGUSTUS	CDS	48824691	48824898	1	-	1	ID=g24065.t1.CDS1;Parent=g24065.t1;
OY776281.1_Linnaemya_vulpina_genome_assembly,_chromosome:_X	AUGUSTUS	exon	48824691	48824898	.	-	.	ID=g24065.t1.exon1;Parent=g24065.t1;
OY776281.1_Linnaemya_vulpina_genome_assembly,_chromosome:_X	AUGUSTUS	intron	48824899	48825119	1	-	.	ID=g24065.t1.intron1;Parent=g24065.t1;
OY776281.1_Linnaemya_vulpina_genome_assembly,_chromosome:_X	AUGUSTUS	CDS	48825120	48825160	1	-	0	ID=g24065.t1.CDS2;Parent=g24065.t1;
OY776281.1_Linnaemya_vulpina_genome_assembly,_chromosome:_X	AUGUSTUS	exon	48825120	48825160	.	-	.	ID=g24065.t1.exon2;Parent=g24065.t1;
OY776281.1_Linnaemya_vulpina_genome_assembly,_chromosome:_X	AUGUSTUS	start_codon	48825158	48825160	.	-	0	ID=g24065.t1.start1;Parent=g24065.t1;
OY776281.1_Linnaemya_vulpina_genome_assembly,_chromosome:_X	AUGUSTUS	gene	48855834	48856295	.	-	.	ID=g24066;
OY776281.1_Linnaemya_vulpina_genome_assembly,_chromosome:_X	AUGUSTUS	mRNA	48855834	48856295	0.87	-	.	ID=g24066.t1;Parent=g24066;
OY776281.1_Linnaemya_vulpina_genome_assembly,_chromosome:_X	AUGUSTUS	stop_codon	48855834	48855836	.	-	0	ID=g24066.t1.stop1;Parent=g24066.t1;
OY776281.1_Linnaemya_vulpina_genome_assembly,_chromosome:_X	AUGUSTUS	CDS	48855834	48856051	0.88	-	2	ID=g24066.t1.CDS1;Parent=g24066.t1;
OY776281.1_Linnaemya_vulpina_genome_assembly,_chromosome:_X	AUGUSTUS	exon	48855834	48856051	.	-	.	ID=g24066.t1.exon1;Parent=g24066.t1;
OY776281.1_Linnaemya_vulpina_genome_assembly,_chromosome:_X	AUGUSTUS	intron	48856052	48856099	0.87	-	.	ID=g24066.t1.intron1;Parent=g24066.t1;
OY776281.1_Linnaemya_vulpina_genome_assembly,_chromosome:_X	AUGUSTUS	CDS	48856100	48856295	0.87	-	0	ID=g24066.t1.CDS2;Parent=g24066.t1;
OY776281.1_Linnaemya_vulpina_genome_assembly,_chromosome:_X	AUGUSTUS	exon	48856100	48856295	.	-	.	ID=g24066.t1.exon2;Parent=g24066.t1;
OY776281.1_Linnaemya_vulpina_genome_assembly,_chromosome:_X	AUGUSTUS	start_codon	48856293	48856295	.	-	0	ID=g24066.t1.start1;Parent=g24066.t1;
OY776281.1_Linnaemya_vulpina_genome_assembly,_chromosome:_X	AUGUSTUS	gene	48856615	48857329	.	-	.	ID=g24067;
OY776281.1_Linnaemya_vulpina_genome_assembly,_chromosome:_X	AUGUSTUS	mRNA	48856615	48857329	0.4	-	.	ID=g24067.t1;Parent=g24067;
OY776281.1_Linnaemya_vulpina_genome_assembly,_chromosome:_X	AUGUSTUS	stop_codon	48856615	48856617	.	-	0	ID=g24067.t1.stop1;Parent=g24067.t1;
OY776281.1_Linnaemya_vulpina_genome_assembly,_chromosome:_X	AUGUSTUS	CDS	48856615	48856669	0.4	-	1	ID=g24067.t1.CDS1;Parent=g24067.t1;
OY776281.1_Linnaemya_vulpina_genome_assembly,_chromosome:_X	AUGUSTUS	exon	48856615	48856669	.	-	.	ID=g24067.t1.exon1;Parent=g24067.t1;
OY776281.1_Linnaemya_vulpina_genome_assembly,_chromosome:_X	AUGUSTUS	intron	48856670	48856796	0.4	-	.	ID=g24067.t1.intron1;Parent=g24067.t1;
OY776281.1_Linnaemya_vulpina_genome_assembly,_chromosome:_X	AUGUSTUS	CDS	48856797	48857329	0.95	-	0	ID=g24067.t1.CDS2;Parent=g24067.t1;
OY776281.1_Linnaemya_vulpina_genome_assembly,_chromosome:_X	AUGUSTUS	exon	48856797	48857329	.	-	.	ID=g24067.t1.exon2;Parent=g24067.t1;
OY776281.1_Linnaemya_vulpina_genome_assembly,_chromosome:_X	AUGUSTUS	start_codon	48857327	48857329	.	-	0	ID=g24067.t1.start1;Parent=g24067.t1;
OY776281.1_Linnaemya_vulpina_genome_assembly,_chromosome:_X	AUGUSTUS	gene	48857359	48858040	.	-	.	ID=g24068;
OY776281.1_Linnaemya_vulpina_genome_assembly,_chromosome:_X	AUGUSTUS	mRNA	48857359	48858040	0.96	-	.	ID=g24068.t1;Parent=g24068;
OY776281.1_Linnaemya_vulpina_genome_assembly,_chromosome:_X	AUGUSTUS	stop_codon	48857359	48857361	.	-	0	ID=g24068.t1.stop1;Parent=g24068.t1;
OY776281.1_Linnaemya_vulpina_genome_assembly,_chromosome:_X	AUGUSTUS	CDS	48857359	48857420	0.96	-	2	ID=g24068.t1.CDS1;Parent=g24068.t1;
OY776281.1_Linnaemya_vulpina_genome_assembly,_chromosome:_X	AUGUSTUS	exon	48857359	48857420	.	-	.	ID=g24068.t1.exon1;Parent=g24068.t1;
OY776281.1_Linnaemya_vulpina_genome_assembly,_chromosome:_X	AUGUSTUS	intron	48857421	48857517	0.96	-	.	ID=g24068.t1.intron1;Parent=g24068.t1;
OY776281.1_Linnaemya_vulpina_genome_assembly,_chromosome:_X	AUGUSTUS	CDS	48857518	48858040	0.99	-	0	ID=g24068.t1.CDS2;Parent=g24068.t1;
OY776281.1_Linnaemya_vulpina_genome_assembly,_chromosome:_X	AUGUSTUS	exon	48857518	48858040	.	-	.	ID=g24068.t1.exon2;Parent=g24068.t1;
OY776281.1_Linnaemya_vulpina_genome_assembly,_chromosome:_X	AUGUSTUS	start_codon	48858038	48858040	.	-	0	ID=g24068.t1.start1;Parent=g24068.t1;
OY776281.1_Linnaemya_vulpina_genome_assembly,_chromosome:_X	AUGUSTUS	gene	48858140	48858439	.	-	.	ID=g24069;
OY776281.1_Linnaemya_vulpina_genome_assembly,_chromosome:_X	AUGUSTUS	mRNA	48858140	48858439	1	-	.	ID=g24069.t1;Parent=g24069;
OY776281.1_Linnaemya_vulpina_genome_assembly,_chromosome:_X	AUGUSTUS	stop_codon	48858140	48858142	.	-	0	ID=g24069.t1.stop1;Parent=g24069.t1;
OY776281.1_Linnaemya_vulpina_genome_assembly,_chromosome:_X	AUGUSTUS	CDS	48858140	48858439	1	-	0	ID=g24069.t1.CDS1;Parent=g24069.t1;
OY776281.1_Linnaemya_vulpina_genome_assembly,_chromosome:_X	AUGUSTUS	exon	48858140	48858439	.	-	.	ID=g24069.t1.exon1;Parent=g24069.t1;
OY776281.1_Linnaemya_vulpina_genome_assembly,_chromosome:_X	AUGUSTUS	start_codon	48858437	48858439	.	-	0	ID=g24069.t1.start1;Parent=g24069.t1;
OY776281.1_Linnaemya_vulpina_genome_assembly,_chromosome:_X	AUGUSTUS	gene	48858774	48859993	.	-	.	ID=g24070;
OY776281.1_Linnaemya_vulpina_genome_assembly,_chromosome:_X	AUGUSTUS	mRNA	48858774	48859993	0.68	-	.	ID=g24070.t1;Parent=g24070;
OY776281.1_Linnaemya_vulpina_genome_assembly,_chromosome:_X	AUGUSTUS	stop_codon	48858774	48858776	.	-	0	ID=g24070.t1.stop1;Parent=g24070.t1;
OY776281.1_Linnaemya_vulpina_genome_assembly,_chromosome:_X	AUGUSTUS	CDS	48858774	48859738	1	-	2	ID=g24070.t1.CDS1;Parent=g24070.t1;
OY776281.1_Linnaemya_vulpina_genome_assembly,_chromosome:_X	AUGUSTUS	exon	48858774	48859738	.	-	.	ID=g24070.t1.exon1;Parent=g24070.t1;
OY776281.1_Linnaemya_vulpina_genome_assembly,_chromosome:_X	AUGUSTUS	intron	48859739	48859791	1	-	.	ID=g24070.t1.intron1;Parent=g24070.t1;
OY776281.1_Linnaemya_vulpina_genome_assembly,_chromosome:_X	AUGUSTUS	CDS	48859792	48859993	0.68	-	0	ID=g24070.t1.CDS2;Parent=g24070.t1;
OY776281.1_Linnaemya_vulpina_genome_assembly,_chromosome:_X	AUGUSTUS	exon	48859792	48859993	.	-	.	ID=g24070.t1.exon2;Parent=g24070.t1;
OY776281.1_Linnaemya_vulpina_genome_assembly,_chromosome:_X	AUGUSTUS	start_codon	48859991	48859993	.	-	0	ID=g24070.t1.start1;Parent=g24070.t1;
OY776281.1_Linnaemya_vulpina_genome_assembly,_chromosome:_X	AUGUSTUS	gene	48860224	48860611	.	-	.	ID=g24071;
OY776281.1_Linnaemya_vulpina_genome_assembly,_chromosome:_X	AUGUSTUS	mRNA	48860224	48860611	0.66	-	.	ID=g24071.t1;Parent=g24071;
OY776281.1_Linnaemya_vulpina_genome_assembly,_chromosome:_X	AUGUSTUS	stop_codon	48860224	48860226	.	-	0	ID=g24071.t1.stop1;Parent=g24071.t1;
OY776281.1_Linnaemya_vulpina_genome_assembly,_chromosome:_X	AUGUSTUS	CDS	48860224	48860422	0.66	-	1	ID=g24071.t1.CDS1;Parent=g24071.t1;
OY776281.1_Linnaemya_vulpina_genome_assembly,_chromosome:_X	AUGUSTUS	exon	48860224	48860422	.	-	.	ID=g24071.t1.exon1;Parent=g24071.t1;
OY776281.1_Linnaemya_vulpina_genome_assembly,_chromosome:_X	AUGUSTUS	intron	48860423	48860543	0.73	-	.	ID=g24071.t1.intron1;Parent=g24071.t1;
OY776281.1_Linnaemya_vulpina_genome_assembly,_chromosome:_X	AUGUSTUS	CDS	48860544	48860611	0.95	-	0	ID=g24071.t1.CDS2;Parent=g24071.t1;
OY776281.1_Linnaemya_vulpina_genome_assembly,_chromosome:_X	AUGUSTUS	exon	48860544	48860611	.	-	.	ID=g24071.t1.exon2;Parent=g24071.t1;
OY776281.1_Linnaemya_vulpina_genome_assembly,_chromosome:_X	AUGUSTUS	start_codon	48860609	48860611	.	-	0	ID=g24071.t1.start1;Parent=g24071.t1;
OY776281.1_Linnaemya_vulpina_genome_assembly,_chromosome:_X	AUGUSTUS	gene	48871668	48872921	.	+	.	ID=g24072;
OY776281.1_Linnaemya_vulpina_genome_assembly,_chromosome:_X	AUGUSTUS	mRNA	48871668	48872921	0.85	+	.	ID=g24072.t1;Parent=g24072;
OY776281.1_Linnaemya_vulpina_genome_assembly,_chromosome:_X	AUGUSTUS	start_codon	48871668	48871670	.	+	0	ID=g24072.t1.start1;Parent=g24072.t1;
OY776281.1_Linnaemya_vulpina_genome_assembly,_chromosome:_X	AUGUSTUS	CDS	48871668	48871735	1	+	0	ID=g24072.t1.CDS1;Parent=g24072.t1;
OY776281.1_Linnaemya_vulpina_genome_assembly,_chromosome:_X	AUGUSTUS	exon	48871668	48871735	.	+	.	ID=g24072.t1.exon1;Parent=g24072.t1;
OY776281.1_Linnaemya_vulpina_genome_assembly,_chromosome:_X	AUGUSTUS	intron	48871736	48871856	1	+	.	ID=g24072.t1.intron1;Parent=g24072.t1;
OY776281.1_Linnaemya_vulpina_genome_assembly,_chromosome:_X	AUGUSTUS	CDS	48871857	48872488	0.98	+	1	ID=g24072.t1.CDS2;Parent=g24072.t1;
OY776281.1_Linnaemya_vulpina_genome_assembly,_chromosome:_X	AUGUSTUS	exon	48871857	48872488	.	+	.	ID=g24072.t1.exon2;Parent=g24072.t1;
OY776281.1_Linnaemya_vulpina_genome_assembly,_chromosome:_X	AUGUSTUS	intron	48872489	48872541	1	+	.	ID=g24072.t1.intron2;Parent=g24072.t1;
OY776281.1_Linnaemya_vulpina_genome_assembly,_chromosome:_X	AUGUSTUS	CDS	48872542	48872921	0.87	+	2	ID=g24072.t1.CDS3;Parent=g24072.t1;
OY776281.1_Linnaemya_vulpina_genome_assembly,_chromosome:_X	AUGUSTUS	exon	48872542	48872921	.	+	.	ID=g24072.t1.exon3;Parent=g24072.t1;
OY776281.1_Linnaemya_vulpina_genome_assembly,_chromosome:_X	AUGUSTUS	stop_codon	48872919	48872921	.	+	0	ID=g24072.t1.stop1;Parent=g24072.t1;
OY776281.1_Linnaemya_vulpina_genome_assembly,_chromosome:_X	AUGUSTUS	gene	48873841	48874041	.	+	.	ID=g24073;
OY776281.1_Linnaemya_vulpina_genome_assembly,_chromosome:_X	AUGUSTUS	mRNA	48873841	48874041	0.96	+	.	ID=g24073.t1;Parent=g24073;
OY776281.1_Linnaemya_vulpina_genome_assembly,_chromosome:_X	AUGUSTUS	start_codon	48873841	48873843	.	+	0	ID=g24073.t1.start1;Parent=g24073.t1;
OY776281.1_Linnaemya_vulpina_genome_assembly,_chromosome:_X	AUGUSTUS	CDS	48873841	48874041	0.96	+	0	ID=g24073.t1.CDS1;Parent=g24073.t1;
OY776281.1_Linnaemya_vulpina_genome_assembly,_chromosome:_X	AUGUSTUS	exon	48873841	48874041	.	+	.	ID=g24073.t1.exon1;Parent=g24073.t1;
OY776281.1_Linnaemya_vulpina_genome_assembly,_chromosome:_X	AUGUSTUS	stop_codon	48874039	48874041	.	+	0	ID=g24073.t1.stop1;Parent=g24073.t1;
OY776281.1_Linnaemya_vulpina_genome_assembly,_chromosome:_X	AUGUSTUS	gene	48874240	48875664	.	+	.	ID=g24074;
OY776281.1_Linnaemya_vulpina_genome_assembly,_chromosome:_X	AUGUSTUS	mRNA	48874240	48875664	0.55	+	.	ID=g24074.t1;Parent=g24074;
OY776281.1_Linnaemya_vulpina_genome_assembly,_chromosome:_X	AUGUSTUS	start_codon	48874240	48874242	.	+	0	ID=g24074.t1.start1;Parent=g24074.t1;
OY776281.1_Linnaemya_vulpina_genome_assembly,_chromosome:_X	AUGUSTUS	CDS	48874240	48875664	0.55	+	0	ID=g24074.t1.CDS1;Parent=g24074.t1;
OY776281.1_Linnaemya_vulpina_genome_assembly,_chromosome:_X	AUGUSTUS	exon	48874240	48875664	.	+	.	ID=g24074.t1.exon1;Parent=g24074.t1;
OY776281.1_Linnaemya_vulpina_genome_assembly,_chromosome:_X	AUGUSTUS	stop_codon	48875662	48875664	.	+	0	ID=g24074.t1.stop1;Parent=g24074.t1;
OY776281.1_Linnaemya_vulpina_genome_assembly,_chromosome:_X	AUGUSTUS	gene	48901539	48902369	.	+	.	ID=g24075;
OY776281.1_Linnaemya_vulpina_genome_assembly,_chromosome:_X	AUGUSTUS	mRNA	48901539	48901926	0.5	+	.	ID=g24075.t1;Parent=g24075;
OY776281.1_Linnaemya_vulpina_genome_assembly,_chromosome:_X	AUGUSTUS	start_codon	48901539	48901541	.	+	0	ID=g24075.t1.start1;Parent=g24075.t1;
OY776281.1_Linnaemya_vulpina_genome_assembly,_chromosome:_X	AUGUSTUS	CDS	48901539	48901606	0.92	+	0	ID=g24075.t1.CDS1;Parent=g24075.t1;
OY776281.1_Linnaemya_vulpina_genome_assembly,_chromosome:_X	AUGUSTUS	exon	48901539	48901606	.	+	.	ID=g24075.t1.exon1;Parent=g24075.t1;
OY776281.1_Linnaemya_vulpina_genome_assembly,_chromosome:_X	AUGUSTUS	intron	48901607	48901727	0.59	+	.	ID=g24075.t1.intron1;Parent=g24075.t1;
OY776281.1_Linnaemya_vulpina_genome_assembly,_chromosome:_X	AUGUSTUS	CDS	48901728	48901926	0.52	+	1	ID=g24075.t1.CDS2;Parent=g24075.t1;
OY776281.1_Linnaemya_vulpina_genome_assembly,_chromosome:_X	AUGUSTUS	exon	48901728	48901926	.	+	.	ID=g24075.t1.exon2;Parent=g24075.t1;
OY776281.1_Linnaemya_vulpina_genome_assembly,_chromosome:_X	AUGUSTUS	stop_codon	48901924	48901926	.	+	0	ID=g24075.t1.stop1;Parent=g24075.t1;
OY776281.1_Linnaemya_vulpina_genome_assembly,_chromosome:_X	AUGUSTUS	mRNA	48901539	48902369	0.28	+	.	ID=g24075.t2;Parent=g24075;
OY776281.1_Linnaemya_vulpina_genome_assembly,_chromosome:_X	AUGUSTUS	start_codon	48901539	48901541	.	+	0	ID=g24075.t2.start1;Parent=g24075.t2;
OY776281.1_Linnaemya_vulpina_genome_assembly,_chromosome:_X	AUGUSTUS	CDS	48901539	48901606	0.91	+	0	ID=g24075.t2.CDS1;Parent=g24075.t2;
OY776281.1_Linnaemya_vulpina_genome_assembly,_chromosome:_X	AUGUSTUS	exon	48901539	48901606	.	+	.	ID=g24075.t2.exon1;Parent=g24075.t2;
OY776281.1_Linnaemya_vulpina_genome_assembly,_chromosome:_X	AUGUSTUS	intron	48901607	48902146	0.28	+	.	ID=g24075.t2.intron1;Parent=g24075.t2;
OY776281.1_Linnaemya_vulpina_genome_assembly,_chromosome:_X	AUGUSTUS	CDS	48902147	48902369	0.29	+	1	ID=g24075.t2.CDS2;Parent=g24075.t2;
OY776281.1_Linnaemya_vulpina_genome_assembly,_chromosome:_X	AUGUSTUS	exon	48902147	48902369	.	+	.	ID=g24075.t2.exon2;Parent=g24075.t2;
OY776281.1_Linnaemya_vulpina_genome_assembly,_chromosome:_X	AUGUSTUS	stop_codon	48902367	48902369	.	+	0	ID=g24075.t2.stop1;Parent=g24075.t2;
OY776281.1_Linnaemya_vulpina_genome_assembly,_chromosome:_X	AUGUSTUS	gene	48902579	48910097	.	+	.	ID=g24076;
OY776281.1_Linnaemya_vulpina_genome_assembly,_chromosome:_X	AUGUSTUS	mRNA	48902579	48910097	0.19	+	.	ID=g24076.t1;Parent=g24076;
OY776281.1_Linnaemya_vulpina_genome_assembly,_chromosome:_X	AUGUSTUS	start_codon	48902579	48902581	.	+	0	ID=g24076.t1.start1;Parent=g24076.t1;
OY776281.1_Linnaemya_vulpina_genome_assembly,_chromosome:_X	AUGUSTUS	CDS	48902579	48902819	0.56	+	0	ID=g24076.t1.CDS1;Parent=g24076.t1;
OY776281.1_Linnaemya_vulpina_genome_assembly,_chromosome:_X	AUGUSTUS	exon	48902579	48902819	.	+	.	ID=g24076.t1.exon1;Parent=g24076.t1;
OY776281.1_Linnaemya_vulpina_genome_assembly,_chromosome:_X	AUGUSTUS	intron	48902820	48910023	0.19	+	.	ID=g24076.t1.intron1;Parent=g24076.t1;
OY776281.1_Linnaemya_vulpina_genome_assembly,_chromosome:_X	AUGUSTUS	CDS	48910024	48910097	0.19	+	2	ID=g24076.t1.CDS2;Parent=g24076.t1;
OY776281.1_Linnaemya_vulpina_genome_assembly,_chromosome:_X	AUGUSTUS	exon	48910024	48910097	.	+	.	ID=g24076.t1.exon2;Parent=g24076.t1;
OY776281.1_Linnaemya_vulpina_genome_assembly,_chromosome:_X	AUGUSTUS	stop_codon	48910095	48910097	.	+	0	ID=g24076.t1.stop1;Parent=g24076.t1;
OY776281.1_Linnaemya_vulpina_genome_assembly,_chromosome:_X	AUGUSTUS	gene	48903711	48904010	.	+	.	ID=g24077;
OY776281.1_Linnaemya_vulpina_genome_assembly,_chromosome:_X	AUGUSTUS	mRNA	48903711	48904010	0.95	+	.	ID=g24077.t1;Parent=g24077;
OY776281.1_Linnaemya_vulpina_genome_assembly,_chromosome:_X	AUGUSTUS	start_codon	48903711	48903713	.	+	0	ID=g24077.t1.start1;Parent=g24077.t1;
OY776281.1_Linnaemya_vulpina_genome_assembly,_chromosome:_X	AUGUSTUS	CDS	48903711	48904010	0.95	+	0	ID=g24077.t1.CDS1;Parent=g24077.t1;
OY776281.1_Linnaemya_vulpina_genome_assembly,_chromosome:_X	AUGUSTUS	exon	48903711	48904010	.	+	.	ID=g24077.t1.exon1;Parent=g24077.t1;
OY776281.1_Linnaemya_vulpina_genome_assembly,_chromosome:_X	AUGUSTUS	stop_codon	48904008	48904010	.	+	0	ID=g24077.t1.stop1;Parent=g24077.t1;
OY776281.1_Linnaemya_vulpina_genome_assembly,_chromosome:_X	AUGUSTUS	gene	48904110	48905534	.	+	.	ID=g24078;
OY776281.1_Linnaemya_vulpina_genome_assembly,_chromosome:_X	AUGUSTUS	mRNA	48904110	48905534	0.93	+	.	ID=g24078.t1;Parent=g24078;
OY776281.1_Linnaemya_vulpina_genome_assembly,_chromosome:_X	AUGUSTUS	start_codon	48904110	48904112	.	+	0	ID=g24078.t1.start1;Parent=g24078.t1;
OY776281.1_Linnaemya_vulpina_genome_assembly,_chromosome:_X	AUGUSTUS	CDS	48904110	48905534	0.93	+	0	ID=g24078.t1.CDS1;Parent=g24078.t1;
OY776281.1_Linnaemya_vulpina_genome_assembly,_chromosome:_X	AUGUSTUS	exon	48904110	48905534	.	+	.	ID=g24078.t1.exon1;Parent=g24078.t1;
OY776281.1_Linnaemya_vulpina_genome_assembly,_chromosome:_X	AUGUSTUS	stop_codon	48905532	48905534	.	+	0	ID=g24078.t1.stop1;Parent=g24078.t1;
OY776281.1_Linnaemya_vulpina_genome_assembly,_chromosome:_X	AUGUSTUS	gene	48905854	48906314	.	+	.	ID=g24079;
OY776281.1_Linnaemya_vulpina_genome_assembly,_chromosome:_X	AUGUSTUS	mRNA	48905854	48906314	0.56	+	.	ID=g24079.t1;Parent=g24079;
OY776281.1_Linnaemya_vulpina_genome_assembly,_chromosome:_X	AUGUSTUS	start_codon	48905854	48905856	.	+	0	ID=g24079.t1.start1;Parent=g24079.t1;
OY776281.1_Linnaemya_vulpina_genome_assembly,_chromosome:_X	AUGUSTUS	CDS	48905854	48906034	0.56	+	0	ID=g24079.t1.CDS1;Parent=g24079.t1;
OY776281.1_Linnaemya_vulpina_genome_assembly,_chromosome:_X	AUGUSTUS	exon	48905854	48906034	.	+	.	ID=g24079.t1.exon1;Parent=g24079.t1;
OY776281.1_Linnaemya_vulpina_genome_assembly,_chromosome:_X	AUGUSTUS	intron	48906035	48906096	0.57	+	.	ID=g24079.t1.intron1;Parent=g24079.t1;
OY776281.1_Linnaemya_vulpina_genome_assembly,_chromosome:_X	AUGUSTUS	CDS	48906097	48906314	0.7	+	2	ID=g24079.t1.CDS2;Parent=g24079.t1;
OY776281.1_Linnaemya_vulpina_genome_assembly,_chromosome:_X	AUGUSTUS	exon	48906097	48906314	.	+	.	ID=g24079.t1.exon2;Parent=g24079.t1;
OY776281.1_Linnaemya_vulpina_genome_assembly,_chromosome:_X	AUGUSTUS	stop_codon	48906312	48906314	.	+	0	ID=g24079.t1.stop1;Parent=g24079.t1;
OY776281.1_Linnaemya_vulpina_genome_assembly,_chromosome:_X	AUGUSTUS	gene	48911098	48911929	.	+	.	ID=g24080;
OY776281.1_Linnaemya_vulpina_genome_assembly,_chromosome:_X	AUGUSTUS	mRNA	48911098	48911929	1	+	.	ID=g24080.t1;Parent=g24080;
OY776281.1_Linnaemya_vulpina_genome_assembly,_chromosome:_X	AUGUSTUS	start_codon	48911098	48911100	.	+	0	ID=g24080.t1.start1;Parent=g24080.t1;
OY776281.1_Linnaemya_vulpina_genome_assembly,_chromosome:_X	AUGUSTUS	CDS	48911098	48911165	1	+	0	ID=g24080.t1.CDS1;Parent=g24080.t1;
OY776281.1_Linnaemya_vulpina_genome_assembly,_chromosome:_X	AUGUSTUS	exon	48911098	48911165	.	+	.	ID=g24080.t1.exon1;Parent=g24080.t1;
OY776281.1_Linnaemya_vulpina_genome_assembly,_chromosome:_X	AUGUSTUS	intron	48911166	48911286	1	+	.	ID=g24080.t1.intron1;Parent=g24080.t1;
OY776281.1_Linnaemya_vulpina_genome_assembly,_chromosome:_X	AUGUSTUS	CDS	48911287	48911929	1	+	1	ID=g24080.t1.CDS2;Parent=g24080.t1;
OY776281.1_Linnaemya_vulpina_genome_assembly,_chromosome:_X	AUGUSTUS	exon	48911287	48911929	.	+	.	ID=g24080.t1.exon2;Parent=g24080.t1;
OY776281.1_Linnaemya_vulpina_genome_assembly,_chromosome:_X	AUGUSTUS	stop_codon	48911927	48911929	.	+	0	ID=g24080.t1.stop1;Parent=g24080.t1;
OY776281.1_Linnaemya_vulpina_genome_assembly,_chromosome:_X	AUGUSTUS	gene	48912079	48912957	.	+	.	ID=g24081;
OY776281.1_Linnaemya_vulpina_genome_assembly,_chromosome:_X	AUGUSTUS	mRNA	48912079	48912957	0.99	+	.	ID=g24081.t1;Parent=g24081;
OY776281.1_Linnaemya_vulpina_genome_assembly,_chromosome:_X	AUGUSTUS	start_codon	48912079	48912081	.	+	0	ID=g24081.t1.start1;Parent=g24081.t1;
OY776281.1_Linnaemya_vulpina_genome_assembly,_chromosome:_X	AUGUSTUS	CDS	48912079	48912957	0.99	+	0	ID=g24081.t1.CDS1;Parent=g24081.t1;
OY776281.1_Linnaemya_vulpina_genome_assembly,_chromosome:_X	AUGUSTUS	exon	48912079	48912957	.	+	.	ID=g24081.t1.exon1;Parent=g24081.t1;
OY776281.1_Linnaemya_vulpina_genome_assembly,_chromosome:_X	AUGUSTUS	stop_codon	48912955	48912957	.	+	0	ID=g24081.t1.stop1;Parent=g24081.t1;
OY776281.1_Linnaemya_vulpina_genome_assembly,_chromosome:_X	AUGUSTUS	gene	48913271	48914358	.	+	.	ID=g24082;
OY776281.1_Linnaemya_vulpina_genome_assembly,_chromosome:_X	AUGUSTUS	mRNA	48913271	48914358	0.52	+	.	ID=g24082.t1;Parent=g24082;
OY776281.1_Linnaemya_vulpina_genome_assembly,_chromosome:_X	AUGUSTUS	start_codon	48913271	48913273	.	+	0	ID=g24082.t1.start1;Parent=g24082.t1;
OY776281.1_Linnaemya_vulpina_genome_assembly,_chromosome:_X	AUGUSTUS	CDS	48913271	48913653	0.71	+	0	ID=g24082.t1.CDS1;Parent=g24082.t1;
OY776281.1_Linnaemya_vulpina_genome_assembly,_chromosome:_X	AUGUSTUS	exon	48913271	48913653	.	+	.	ID=g24082.t1.exon1;Parent=g24082.t1;
OY776281.1_Linnaemya_vulpina_genome_assembly,_chromosome:_X	AUGUSTUS	intron	48913654	48913747	0.56	+	.	ID=g24082.t1.intron1;Parent=g24082.t1;
OY776281.1_Linnaemya_vulpina_genome_assembly,_chromosome:_X	AUGUSTUS	CDS	48913748	48914199	0.56	+	1	ID=g24082.t1.CDS2;Parent=g24082.t1;
OY776281.1_Linnaemya_vulpina_genome_assembly,_chromosome:_X	AUGUSTUS	exon	48913748	48914199	.	+	.	ID=g24082.t1.exon2;Parent=g24082.t1;
OY776281.1_Linnaemya_vulpina_genome_assembly,_chromosome:_X	AUGUSTUS	intron	48914200	48914296	0.65	+	.	ID=g24082.t1.intron2;Parent=g24082.t1;
OY776281.1_Linnaemya_vulpina_genome_assembly,_chromosome:_X	AUGUSTUS	CDS	48914297	48914358	0.65	+	2	ID=g24082.t1.CDS3;Parent=g24082.t1;
OY776281.1_Linnaemya_vulpina_genome_assembly,_chromosome:_X	AUGUSTUS	exon	48914297	48914358	.	+	.	ID=g24082.t1.exon3;Parent=g24082.t1;
OY776281.1_Linnaemya_vulpina_genome_assembly,_chromosome:_X	AUGUSTUS	stop_codon	48914356	48914358	.	+	0	ID=g24082.t1.stop1;Parent=g24082.t1;
OY776281.1_Linnaemya_vulpina_genome_assembly,_chromosome:_X	AUGUSTUS	gene	48914388	48915101	.	+	.	ID=g24083;
OY776281.1_Linnaemya_vulpina_genome_assembly,_chromosome:_X	AUGUSTUS	mRNA	48914388	48915101	1	+	.	ID=g24083.t1;Parent=g24083;
OY776281.1_Linnaemya_vulpina_genome_assembly,_chromosome:_X	AUGUSTUS	start_codon	48914388	48914390	.	+	0	ID=g24083.t1.start1;Parent=g24083.t1;
OY776281.1_Linnaemya_vulpina_genome_assembly,_chromosome:_X	AUGUSTUS	CDS	48914388	48915101	1	+	0	ID=g24083.t1.CDS1;Parent=g24083.t1;
OY776281.1_Linnaemya_vulpina_genome_assembly,_chromosome:_X	AUGUSTUS	exon	48914388	48915101	.	+	.	ID=g24083.t1.exon1;Parent=g24083.t1;
OY776281.1_Linnaemya_vulpina_genome_assembly,_chromosome:_X	AUGUSTUS	stop_codon	48915099	48915101	.	+	0	ID=g24083.t1.stop1;Parent=g24083.t1;
OY776281.1_Linnaemya_vulpina_genome_assembly,_chromosome:_X	AUGUSTUS	gene	48915421	48915882	.	+	.	ID=g24084;
OY776281.1_Linnaemya_vulpina_genome_assembly,_chromosome:_X	AUGUSTUS	mRNA	48915421	48915882	0.73	+	.	ID=g24084.t1;Parent=g24084;
OY776281.1_Linnaemya_vulpina_genome_assembly,_chromosome:_X	AUGUSTUS	start_codon	48915421	48915423	.	+	0	ID=g24084.t1.start1;Parent=g24084.t1;
OY776281.1_Linnaemya_vulpina_genome_assembly,_chromosome:_X	AUGUSTUS	CDS	48915421	48915616	0.73	+	0	ID=g24084.t1.CDS1;Parent=g24084.t1;
OY776281.1_Linnaemya_vulpina_genome_assembly,_chromosome:_X	AUGUSTUS	exon	48915421	48915616	.	+	.	ID=g24084.t1.exon1;Parent=g24084.t1;
OY776281.1_Linnaemya_vulpina_genome_assembly,_chromosome:_X	AUGUSTUS	intron	48915617	48915664	0.73	+	.	ID=g24084.t1.intron1;Parent=g24084.t1;
OY776281.1_Linnaemya_vulpina_genome_assembly,_chromosome:_X	AUGUSTUS	CDS	48915665	48915882	0.74	+	2	ID=g24084.t1.CDS2;Parent=g24084.t1;
OY776281.1_Linnaemya_vulpina_genome_assembly,_chromosome:_X	AUGUSTUS	exon	48915665	48915882	.	+	.	ID=g24084.t1.exon2;Parent=g24084.t1;
OY776281.1_Linnaemya_vulpina_genome_assembly,_chromosome:_X	AUGUSTUS	stop_codon	48915880	48915882	.	+	0	ID=g24084.t1.stop1;Parent=g24084.t1;
OY776281.1_Linnaemya_vulpina_genome_assembly,_chromosome:_X	AUGUSTUS	gene	48920850	48921681	.	+	.	ID=g24085;
OY776281.1_Linnaemya_vulpina_genome_assembly,_chromosome:_X	AUGUSTUS	mRNA	48920850	48921681	1	+	.	ID=g24085.t1;Parent=g24085;
OY776281.1_Linnaemya_vulpina_genome_assembly,_chromosome:_X	AUGUSTUS	start_codon	48920850	48920852	.	+	0	ID=g24085.t1.start1;Parent=g24085.t1;
OY776281.1_Linnaemya_vulpina_genome_assembly,_chromosome:_X	AUGUSTUS	CDS	48920850	48920917	1	+	0	ID=g24085.t1.CDS1;Parent=g24085.t1;
OY776281.1_Linnaemya_vulpina_genome_assembly,_chromosome:_X	AUGUSTUS	exon	48920850	48920917	.	+	.	ID=g24085.t1.exon1;Parent=g24085.t1;
OY776281.1_Linnaemya_vulpina_genome_assembly,_chromosome:_X	AUGUSTUS	intron	48920918	48921038	1	+	.	ID=g24085.t1.intron1;Parent=g24085.t1;
OY776281.1_Linnaemya_vulpina_genome_assembly,_chromosome:_X	AUGUSTUS	CDS	48921039	48921681	1	+	1	ID=g24085.t1.CDS2;Parent=g24085.t1;
OY776281.1_Linnaemya_vulpina_genome_assembly,_chromosome:_X	AUGUSTUS	exon	48921039	48921681	.	+	.	ID=g24085.t1.exon2;Parent=g24085.t1;
OY776281.1_Linnaemya_vulpina_genome_assembly,_chromosome:_X	AUGUSTUS	stop_codon	48921679	48921681	.	+	0	ID=g24085.t1.stop1;Parent=g24085.t1;
OY776281.1_Linnaemya_vulpina_genome_assembly,_chromosome:_X	AUGUSTUS	gene	48921831	48922709	.	+	.	ID=g24086;
OY776281.1_Linnaemya_vulpina_genome_assembly,_chromosome:_X	AUGUSTUS	mRNA	48921891	48922709	0.98	+	.	ID=g24086.t1;Parent=g24086;
OY776281.1_Linnaemya_vulpina_genome_assembly,_chromosome:_X	AUGUSTUS	start_codon	48921891	48921893	.	+	0	ID=g24086.t1.start1;Parent=g24086.t1;
OY776281.1_Linnaemya_vulpina_genome_assembly,_chromosome:_X	AUGUSTUS	CDS	48921891	48922709	0.98	+	0	ID=g24086.t1.CDS1;Parent=g24086.t1;
OY776281.1_Linnaemya_vulpina_genome_assembly,_chromosome:_X	AUGUSTUS	exon	48921891	48922709	.	+	.	ID=g24086.t1.exon1;Parent=g24086.t1;
OY776281.1_Linnaemya_vulpina_genome_assembly,_chromosome:_X	AUGUSTUS	stop_codon	48922707	48922709	.	+	0	ID=g24086.t1.stop1;Parent=g24086.t1;
OY776281.1_Linnaemya_vulpina_genome_assembly,_chromosome:_X	AUGUSTUS	mRNA	48921831	48922709	0.95	+	.	ID=g24086.t2;Parent=g24086;
OY776281.1_Linnaemya_vulpina_genome_assembly,_chromosome:_X	AUGUSTUS	start_codon	48921831	48921833	.	+	0	ID=g24086.t2.start1;Parent=g24086.t2;
OY776281.1_Linnaemya_vulpina_genome_assembly,_chromosome:_X	AUGUSTUS	CDS	48921831	48922709	0.95	+	0	ID=g24086.t2.CDS1;Parent=g24086.t2;
OY776281.1_Linnaemya_vulpina_genome_assembly,_chromosome:_X	AUGUSTUS	exon	48921831	48922709	.	+	.	ID=g24086.t2.exon1;Parent=g24086.t2;
OY776281.1_Linnaemya_vulpina_genome_assembly,_chromosome:_X	AUGUSTUS	stop_codon	48922707	48922709	.	+	0	ID=g24086.t2.stop1;Parent=g24086.t2;
OY776281.1_Linnaemya_vulpina_genome_assembly,_chromosome:_X	AUGUSTUS	gene	48922987	48923791	.	+	.	ID=g24087;
OY776281.1_Linnaemya_vulpina_genome_assembly,_chromosome:_X	AUGUSTUS	mRNA	48922987	48923791	0.71	+	.	ID=g24087.t1;Parent=g24087;
OY776281.1_Linnaemya_vulpina_genome_assembly,_chromosome:_X	AUGUSTUS	start_codon	48922987	48922989	.	+	0	ID=g24087.t1.start1;Parent=g24087.t1;
OY776281.1_Linnaemya_vulpina_genome_assembly,_chromosome:_X	AUGUSTUS	CDS	48922987	48923176	0.81	+	0	ID=g24087.t1.CDS1;Parent=g24087.t1;
OY776281.1_Linnaemya_vulpina_genome_assembly,_chromosome:_X	AUGUSTUS	exon	48922987	48923176	.	+	.	ID=g24087.t1.exon1;Parent=g24087.t1;
OY776281.1_Linnaemya_vulpina_genome_assembly,_chromosome:_X	AUGUSTUS	intron	48923177	48923378	0.71	+	.	ID=g24087.t1.intron1;Parent=g24087.t1;
OY776281.1_Linnaemya_vulpina_genome_assembly,_chromosome:_X	AUGUSTUS	CDS	48923379	48923791	0.71	+	2	ID=g24087.t1.CDS2;Parent=g24087.t1;
OY776281.1_Linnaemya_vulpina_genome_assembly,_chromosome:_X	AUGUSTUS	exon	48923379	48923791	.	+	.	ID=g24087.t1.exon2;Parent=g24087.t1;
OY776281.1_Linnaemya_vulpina_genome_assembly,_chromosome:_X	AUGUSTUS	stop_codon	48923789	48923791	.	+	0	ID=g24087.t1.stop1;Parent=g24087.t1;
OY776281.1_Linnaemya_vulpina_genome_assembly,_chromosome:_X	AUGUSTUS	gene	48924198	48924819	.	+	.	ID=g24088;
OY776281.1_Linnaemya_vulpina_genome_assembly,_chromosome:_X	AUGUSTUS	mRNA	48924198	48924819	0.97	+	.	ID=g24088.t1;Parent=g24088;
OY776281.1_Linnaemya_vulpina_genome_assembly,_chromosome:_X	AUGUSTUS	start_codon	48924198	48924200	.	+	0	ID=g24088.t1.start1;Parent=g24088.t1;
OY776281.1_Linnaemya_vulpina_genome_assembly,_chromosome:_X	AUGUSTUS	CDS	48924198	48924637	0.97	+	0	ID=g24088.t1.CDS1;Parent=g24088.t1;
OY776281.1_Linnaemya_vulpina_genome_assembly,_chromosome:_X	AUGUSTUS	exon	48924198	48924637	.	+	.	ID=g24088.t1.exon1;Parent=g24088.t1;
OY776281.1_Linnaemya_vulpina_genome_assembly,_chromosome:_X	AUGUSTUS	intron	48924638	48924692	0.97	+	.	ID=g24088.t1.intron1;Parent=g24088.t1;
OY776281.1_Linnaemya_vulpina_genome_assembly,_chromosome:_X	AUGUSTUS	CDS	48924693	48924819	0.97	+	1	ID=g24088.t1.CDS2;Parent=g24088.t1;
OY776281.1_Linnaemya_vulpina_genome_assembly,_chromosome:_X	AUGUSTUS	exon	48924693	48924819	.	+	.	ID=g24088.t1.exon2;Parent=g24088.t1;
OY776281.1_Linnaemya_vulpina_genome_assembly,_chromosome:_X	AUGUSTUS	stop_codon	48924817	48924819	.	+	0	ID=g24088.t1.stop1;Parent=g24088.t1;
OY776281.1_Linnaemya_vulpina_genome_assembly,_chromosome:_X	AUGUSTUS	gene	48925139	48925600	.	+	.	ID=g24089;
OY776281.1_Linnaemya_vulpina_genome_assembly,_chromosome:_X	AUGUSTUS	mRNA	48925139	48925600	0.72	+	.	ID=g24089.t1;Parent=g24089;
OY776281.1_Linnaemya_vulpina_genome_assembly,_chromosome:_X	AUGUSTUS	start_codon	48925139	48925141	.	+	0	ID=g24089.t1.start1;Parent=g24089.t1;
OY776281.1_Linnaemya_vulpina_genome_assembly,_chromosome:_X	AUGUSTUS	CDS	48925139	48925334	0.72	+	0	ID=g24089.t1.CDS1;Parent=g24089.t1;
OY776281.1_Linnaemya_vulpina_genome_assembly,_chromosome:_X	AUGUSTUS	exon	48925139	48925334	.	+	.	ID=g24089.t1.exon1;Parent=g24089.t1;
OY776281.1_Linnaemya_vulpina_genome_assembly,_chromosome:_X	AUGUSTUS	intron	48925335	48925382	0.72	+	.	ID=g24089.t1.intron1;Parent=g24089.t1;
OY776281.1_Linnaemya_vulpina_genome_assembly,_chromosome:_X	AUGUSTUS	CDS	48925383	48925600	0.72	+	2	ID=g24089.t1.CDS2;Parent=g24089.t1;
OY776281.1_Linnaemya_vulpina_genome_assembly,_chromosome:_X	AUGUSTUS	exon	48925383	48925600	.	+	.	ID=g24089.t1.exon2;Parent=g24089.t1;
OY776281.1_Linnaemya_vulpina_genome_assembly,_chromosome:_X	AUGUSTUS	stop_codon	48925598	48925600	.	+	0	ID=g24089.t1.stop1;Parent=g24089.t1;
OY776281.1_Linnaemya_vulpina_genome_assembly,_chromosome:_X	AUGUSTUS	gene	48973007	48973660	.	-	.	ID=g24090;
OY776281.1_Linnaemya_vulpina_genome_assembly,_chromosome:_X	AUGUSTUS	mRNA	48973007	48973660	1	-	.	ID=g24090.t1;Parent=g24090;
OY776281.1_Linnaemya_vulpina_genome_assembly,_chromosome:_X	AUGUSTUS	stop_codon	48973007	48973009	.	-	0	ID=g24090.t1.stop1;Parent=g24090.t1;
OY776281.1_Linnaemya_vulpina_genome_assembly,_chromosome:_X	AUGUSTUS	CDS	48973007	48973660	1	-	0	ID=g24090.t1.CDS1;Parent=g24090.t1;
OY776281.1_Linnaemya_vulpina_genome_assembly,_chromosome:_X	AUGUSTUS	exon	48973007	48973660	.	-	.	ID=g24090.t1.exon1;Parent=g24090.t1;
OY776281.1_Linnaemya_vulpina_genome_assembly,_chromosome:_X	AUGUSTUS	start_codon	48973658	48973660	.	-	0	ID=g24090.t1.start1;Parent=g24090.t1;
OY776281.1_Linnaemya_vulpina_genome_assembly,_chromosome:_X	AUGUSTUS	gene	49063302	49063673	.	-	.	ID=g24091;
OY776281.1_Linnaemya_vulpina_genome_assembly,_chromosome:_X	AUGUSTUS	mRNA	49063302	49063673	1	-	.	ID=g24091.t1;Parent=g24091;
OY776281.1_Linnaemya_vulpina_genome_assembly,_chromosome:_X	AUGUSTUS	stop_codon	49063302	49063304	.	-	0	ID=g24091.t1.stop1;Parent=g24091.t1;
OY776281.1_Linnaemya_vulpina_genome_assembly,_chromosome:_X	AUGUSTUS	CDS	49063302	49063673	1	-	0	ID=g24091.t1.CDS1;Parent=g24091.t1;
OY776281.1_Linnaemya_vulpina_genome_assembly,_chromosome:_X	AUGUSTUS	exon	49063302	49063673	.	-	.	ID=g24091.t1.exon1;Parent=g24091.t1;
OY776281.1_Linnaemya_vulpina_genome_assembly,_chromosome:_X	AUGUSTUS	start_codon	49063671	49063673	.	-	0	ID=g24091.t1.start1;Parent=g24091.t1;
OY776281.1_Linnaemya_vulpina_genome_assembly,_chromosome:_X	AUGUSTUS	gene	49064902	49066393	.	-	.	ID=g24092;
OY776281.1_Linnaemya_vulpina_genome_assembly,_chromosome:_X	AUGUSTUS	mRNA	49064902	49065222	0.71	-	.	ID=g24092.t1;Parent=g24092;
OY776281.1_Linnaemya_vulpina_genome_assembly,_chromosome:_X	AUGUSTUS	stop_codon	49064902	49064904	.	-	0	ID=g24092.t1.stop1;Parent=g24092.t1;
OY776281.1_Linnaemya_vulpina_genome_assembly,_chromosome:_X	AUGUSTUS	CDS	49064902	49065222	0.71	-	0	ID=g24092.t1.CDS1;Parent=g24092.t1;
OY776281.1_Linnaemya_vulpina_genome_assembly,_chromosome:_X	AUGUSTUS	exon	49064902	49065222	.	-	.	ID=g24092.t1.exon1;Parent=g24092.t1;
OY776281.1_Linnaemya_vulpina_genome_assembly,_chromosome:_X	AUGUSTUS	start_codon	49065220	49065222	.	-	0	ID=g24092.t1.start1;Parent=g24092.t1;
OY776281.1_Linnaemya_vulpina_genome_assembly,_chromosome:_X	AUGUSTUS	mRNA	49064902	49066393	0.29	-	.	ID=g24092.t2;Parent=g24092;
OY776281.1_Linnaemya_vulpina_genome_assembly,_chromosome:_X	AUGUSTUS	stop_codon	49064902	49064904	.	-	0	ID=g24092.t2.stop1;Parent=g24092.t2;
OY776281.1_Linnaemya_vulpina_genome_assembly,_chromosome:_X	AUGUSTUS	CDS	49064902	49065291	0.37	-	0	ID=g24092.t2.CDS1;Parent=g24092.t2;
OY776281.1_Linnaemya_vulpina_genome_assembly,_chromosome:_X	AUGUSTUS	exon	49064902	49065291	.	-	.	ID=g24092.t2.exon1;Parent=g24092.t2;
OY776281.1_Linnaemya_vulpina_genome_assembly,_chromosome:_X	AUGUSTUS	intron	49065292	49066375	0.37	-	.	ID=g24092.t2.intron1;Parent=g24092.t2;
OY776281.1_Linnaemya_vulpina_genome_assembly,_chromosome:_X	AUGUSTUS	CDS	49066376	49066393	0.45	-	0	ID=g24092.t2.CDS2;Parent=g24092.t2;
OY776281.1_Linnaemya_vulpina_genome_assembly,_chromosome:_X	AUGUSTUS	exon	49066376	49066393	.	-	.	ID=g24092.t2.exon2;Parent=g24092.t2;
OY776281.1_Linnaemya_vulpina_genome_assembly,_chromosome:_X	AUGUSTUS	start_codon	49066391	49066393	.	-	0	ID=g24092.t2.start1;Parent=g24092.t2;
OY776281.1_Linnaemya_vulpina_genome_assembly,_chromosome:_X	AUGUSTUS	gene	49089225	49089545	.	+	.	ID=g24093;
OY776281.1_Linnaemya_vulpina_genome_assembly,_chromosome:_X	AUGUSTUS	mRNA	49089225	49089545	1	+	.	ID=g24093.t1;Parent=g24093;
OY776281.1_Linnaemya_vulpina_genome_assembly,_chromosome:_X	AUGUSTUS	start_codon	49089225	49089227	.	+	0	ID=g24093.t1.start1;Parent=g24093.t1;
OY776281.1_Linnaemya_vulpina_genome_assembly,_chromosome:_X	AUGUSTUS	CDS	49089225	49089545	1	+	0	ID=g24093.t1.CDS1;Parent=g24093.t1;
OY776281.1_Linnaemya_vulpina_genome_assembly,_chromosome:_X	AUGUSTUS	exon	49089225	49089545	.	+	.	ID=g24093.t1.exon1;Parent=g24093.t1;
OY776281.1_Linnaemya_vulpina_genome_assembly,_chromosome:_X	AUGUSTUS	stop_codon	49089543	49089545	.	+	0	ID=g24093.t1.stop1;Parent=g24093.t1;
OY776281.1_Linnaemya_vulpina_genome_assembly,_chromosome:_X	AUGUSTUS	gene	49093419	49093724	.	-	.	ID=g24094;
OY776281.1_Linnaemya_vulpina_genome_assembly,_chromosome:_X	AUGUSTUS	mRNA	49093419	49093724	0.99	-	.	ID=g24094.t1;Parent=g24094;
OY776281.1_Linnaemya_vulpina_genome_assembly,_chromosome:_X	AUGUSTUS	stop_codon	49093419	49093421	.	-	0	ID=g24094.t1.stop1;Parent=g24094.t1;
OY776281.1_Linnaemya_vulpina_genome_assembly,_chromosome:_X	AUGUSTUS	CDS	49093419	49093724	0.99	-	0	ID=g24094.t1.CDS1;Parent=g24094.t1;
OY776281.1_Linnaemya_vulpina_genome_assembly,_chromosome:_X	AUGUSTUS	exon	49093419	49093724	.	-	.	ID=g24094.t1.exon1;Parent=g24094.t1;
OY776281.1_Linnaemya_vulpina_genome_assembly,_chromosome:_X	AUGUSTUS	start_codon	49093722	49093724	.	-	0	ID=g24094.t1.start1;Parent=g24094.t1;
OY776281.1_Linnaemya_vulpina_genome_assembly,_chromosome:_X	AUGUSTUS	gene	49093762	49094187	.	-	.	ID=g24095;
OY776281.1_Linnaemya_vulpina_genome_assembly,_chromosome:_X	AUGUSTUS	mRNA	49093762	49094187	1	-	.	ID=g24095.t1;Parent=g24095;
OY776281.1_Linnaemya_vulpina_genome_assembly,_chromosome:_X	AUGUSTUS	stop_codon	49093762	49093764	.	-	0	ID=g24095.t1.stop1;Parent=g24095.t1;
OY776281.1_Linnaemya_vulpina_genome_assembly,_chromosome:_X	AUGUSTUS	CDS	49093762	49094187	1	-	0	ID=g24095.t1.CDS1;Parent=g24095.t1;
OY776281.1_Linnaemya_vulpina_genome_assembly,_chromosome:_X	AUGUSTUS	exon	49093762	49094187	.	-	.	ID=g24095.t1.exon1;Parent=g24095.t1;
OY776281.1_Linnaemya_vulpina_genome_assembly,_chromosome:_X	AUGUSTUS	start_codon	49094185	49094187	.	-	0	ID=g24095.t1.start1;Parent=g24095.t1;
OY776281.1_Linnaemya_vulpina_genome_assembly,_chromosome:_X	AUGUSTUS	gene	49100976	49117554	.	+	.	ID=g24096;
OY776281.1_Linnaemya_vulpina_genome_assembly,_chromosome:_X	AUGUSTUS	mRNA	49100976	49117554	0.97	+	.	ID=g24096.t1;Parent=g24096;
OY776281.1_Linnaemya_vulpina_genome_assembly,_chromosome:_X	AUGUSTUS	start_codon	49100976	49100978	.	+	0	ID=g24096.t1.start1;Parent=g24096.t1;
OY776281.1_Linnaemya_vulpina_genome_assembly,_chromosome:_X	AUGUSTUS	CDS	49100976	49101049	1	+	0	ID=g24096.t1.CDS1;Parent=g24096.t1;
OY776281.1_Linnaemya_vulpina_genome_assembly,_chromosome:_X	AUGUSTUS	exon	49100976	49101049	.	+	.	ID=g24096.t1.exon1;Parent=g24096.t1;
OY776281.1_Linnaemya_vulpina_genome_assembly,_chromosome:_X	AUGUSTUS	intron	49101050	49106810	1	+	.	ID=g24096.t1.intron1;Parent=g24096.t1;
OY776281.1_Linnaemya_vulpina_genome_assembly,_chromosome:_X	AUGUSTUS	CDS	49106811	49106973	1	+	1	ID=g24096.t1.CDS2;Parent=g24096.t1;
OY776281.1_Linnaemya_vulpina_genome_assembly,_chromosome:_X	AUGUSTUS	exon	49106811	49106973	.	+	.	ID=g24096.t1.exon2;Parent=g24096.t1;
OY776281.1_Linnaemya_vulpina_genome_assembly,_chromosome:_X	AUGUSTUS	intron	49106974	49107897	1	+	.	ID=g24096.t1.intron2;Parent=g24096.t1;
OY776281.1_Linnaemya_vulpina_genome_assembly,_chromosome:_X	AUGUSTUS	CDS	49107898	49108039	1	+	0	ID=g24096.t1.CDS3;Parent=g24096.t1;
OY776281.1_Linnaemya_vulpina_genome_assembly,_chromosome:_X	AUGUSTUS	exon	49107898	49108039	.	+	.	ID=g24096.t1.exon3;Parent=g24096.t1;
OY776281.1_Linnaemya_vulpina_genome_assembly,_chromosome:_X	AUGUSTUS	intron	49108040	49109962	1	+	.	ID=g24096.t1.intron3;Parent=g24096.t1;
OY776281.1_Linnaemya_vulpina_genome_assembly,_chromosome:_X	AUGUSTUS	CDS	49109963	49110098	1	+	2	ID=g24096.t1.CDS4;Parent=g24096.t1;
OY776281.1_Linnaemya_vulpina_genome_assembly,_chromosome:_X	AUGUSTUS	exon	49109963	49110098	.	+	.	ID=g24096.t1.exon4;Parent=g24096.t1;
OY776281.1_Linnaemya_vulpina_genome_assembly,_chromosome:_X	AUGUSTUS	intron	49110099	49113313	1	+	.	ID=g24096.t1.intron4;Parent=g24096.t1;
OY776281.1_Linnaemya_vulpina_genome_assembly,_chromosome:_X	AUGUSTUS	CDS	49113314	49113514	1	+	1	ID=g24096.t1.CDS5;Parent=g24096.t1;
OY776281.1_Linnaemya_vulpina_genome_assembly,_chromosome:_X	AUGUSTUS	exon	49113314	49113514	.	+	.	ID=g24096.t1.exon5;Parent=g24096.t1;
OY776281.1_Linnaemya_vulpina_genome_assembly,_chromosome:_X	AUGUSTUS	intron	49113515	49113609	1	+	.	ID=g24096.t1.intron5;Parent=g24096.t1;
OY776281.1_Linnaemya_vulpina_genome_assembly,_chromosome:_X	AUGUSTUS	CDS	49113610	49113911	1	+	1	ID=g24096.t1.CDS6;Parent=g24096.t1;
OY776281.1_Linnaemya_vulpina_genome_assembly,_chromosome:_X	AUGUSTUS	exon	49113610	49113911	.	+	.	ID=g24096.t1.exon6;Parent=g24096.t1;
OY776281.1_Linnaemya_vulpina_genome_assembly,_chromosome:_X	AUGUSTUS	intron	49113912	49115325	1	+	.	ID=g24096.t1.intron6;Parent=g24096.t1;
OY776281.1_Linnaemya_vulpina_genome_assembly,_chromosome:_X	AUGUSTUS	CDS	49115326	49115549	1	+	2	ID=g24096.t1.CDS7;Parent=g24096.t1;
OY776281.1_Linnaemya_vulpina_genome_assembly,_chromosome:_X	AUGUSTUS	exon	49115326	49115549	.	+	.	ID=g24096.t1.exon7;Parent=g24096.t1;
OY776281.1_Linnaemya_vulpina_genome_assembly,_chromosome:_X	AUGUSTUS	intron	49115550	49115759	1	+	.	ID=g24096.t1.intron7;Parent=g24096.t1;
OY776281.1_Linnaemya_vulpina_genome_assembly,_chromosome:_X	AUGUSTUS	CDS	49115760	49116162	1	+	0	ID=g24096.t1.CDS8;Parent=g24096.t1;
OY776281.1_Linnaemya_vulpina_genome_assembly,_chromosome:_X	AUGUSTUS	exon	49115760	49116162	.	+	.	ID=g24096.t1.exon8;Parent=g24096.t1;
OY776281.1_Linnaemya_vulpina_genome_assembly,_chromosome:_X	AUGUSTUS	intron	49116163	49116232	1	+	.	ID=g24096.t1.intron8;Parent=g24096.t1;
OY776281.1_Linnaemya_vulpina_genome_assembly,_chromosome:_X	AUGUSTUS	CDS	49116233	49117554	0.97	+	2	ID=g24096.t1.CDS9;Parent=g24096.t1;
OY776281.1_Linnaemya_vulpina_genome_assembly,_chromosome:_X	AUGUSTUS	exon	49116233	49117554	.	+	.	ID=g24096.t1.exon9;Parent=g24096.t1;
OY776281.1_Linnaemya_vulpina_genome_assembly,_chromosome:_X	AUGUSTUS	stop_codon	49117552	49117554	.	+	0	ID=g24096.t1.stop1;Parent=g24096.t1;
OY776281.1_Linnaemya_vulpina_genome_assembly,_chromosome:_X	AUGUSTUS	gene	49125525	49153673	.	+	.	ID=g24097;
OY776281.1_Linnaemya_vulpina_genome_assembly,_chromosome:_X	AUGUSTUS	mRNA	49125525	49153673	0.81	+	.	ID=g24097.t1;Parent=g24097;
OY776281.1_Linnaemya_vulpina_genome_assembly,_chromosome:_X	AUGUSTUS	start_codon	49125525	49125527	.	+	0	ID=g24097.t1.start1;Parent=g24097.t1;
OY776281.1_Linnaemya_vulpina_genome_assembly,_chromosome:_X	AUGUSTUS	CDS	49125525	49126226	0.81	+	0	ID=g24097.t1.CDS1;Parent=g24097.t1;
OY776281.1_Linnaemya_vulpina_genome_assembly,_chromosome:_X	AUGUSTUS	exon	49125525	49126226	.	+	.	ID=g24097.t1.exon1;Parent=g24097.t1;
OY776281.1_Linnaemya_vulpina_genome_assembly,_chromosome:_X	AUGUSTUS	intron	49126227	49126658	1	+	.	ID=g24097.t1.intron1;Parent=g24097.t1;
OY776281.1_Linnaemya_vulpina_genome_assembly,_chromosome:_X	AUGUSTUS	CDS	49126659	49126724	1	+	0	ID=g24097.t1.CDS2;Parent=g24097.t1;
OY776281.1_Linnaemya_vulpina_genome_assembly,_chromosome:_X	AUGUSTUS	exon	49126659	49126724	.	+	.	ID=g24097.t1.exon2;Parent=g24097.t1;
OY776281.1_Linnaemya_vulpina_genome_assembly,_chromosome:_X	AUGUSTUS	intron	49126725	49127181	1	+	.	ID=g24097.t1.intron2;Parent=g24097.t1;
OY776281.1_Linnaemya_vulpina_genome_assembly,_chromosome:_X	AUGUSTUS	CDS	49127182	49127286	1	+	0	ID=g24097.t1.CDS3;Parent=g24097.t1;
OY776281.1_Linnaemya_vulpina_genome_assembly,_chromosome:_X	AUGUSTUS	exon	49127182	49127286	.	+	.	ID=g24097.t1.exon3;Parent=g24097.t1;
OY776281.1_Linnaemya_vulpina_genome_assembly,_chromosome:_X	AUGUSTUS	intron	49127287	49136539	1	+	.	ID=g24097.t1.intron3;Parent=g24097.t1;
OY776281.1_Linnaemya_vulpina_genome_assembly,_chromosome:_X	AUGUSTUS	CDS	49136540	49136599	1	+	0	ID=g24097.t1.CDS4;Parent=g24097.t1;
OY776281.1_Linnaemya_vulpina_genome_assembly,_chromosome:_X	AUGUSTUS	exon	49136540	49136599	.	+	.	ID=g24097.t1.exon4;Parent=g24097.t1;
OY776281.1_Linnaemya_vulpina_genome_assembly,_chromosome:_X	AUGUSTUS	intron	49136600	49137904	1	+	.	ID=g24097.t1.intron4;Parent=g24097.t1;
OY776281.1_Linnaemya_vulpina_genome_assembly,_chromosome:_X	AUGUSTUS	CDS	49137905	49138003	1	+	0	ID=g24097.t1.CDS5;Parent=g24097.t1;
OY776281.1_Linnaemya_vulpina_genome_assembly,_chromosome:_X	AUGUSTUS	exon	49137905	49138003	.	+	.	ID=g24097.t1.exon5;Parent=g24097.t1;
OY776281.1_Linnaemya_vulpina_genome_assembly,_chromosome:_X	AUGUSTUS	intron	49138004	49140657	1	+	.	ID=g24097.t1.intron5;Parent=g24097.t1;
OY776281.1_Linnaemya_vulpina_genome_assembly,_chromosome:_X	AUGUSTUS	CDS	49140658	49140972	1	+	0	ID=g24097.t1.CDS6;Parent=g24097.t1;
OY776281.1_Linnaemya_vulpina_genome_assembly,_chromosome:_X	AUGUSTUS	exon	49140658	49140972	.	+	.	ID=g24097.t1.exon6;Parent=g24097.t1;
OY776281.1_Linnaemya_vulpina_genome_assembly,_chromosome:_X	AUGUSTUS	intron	49140973	49141087	1	+	.	ID=g24097.t1.intron6;Parent=g24097.t1;
OY776281.1_Linnaemya_vulpina_genome_assembly,_chromosome:_X	AUGUSTUS	CDS	49141088	49141213	1	+	0	ID=g24097.t1.CDS7;Parent=g24097.t1;
OY776281.1_Linnaemya_vulpina_genome_assembly,_chromosome:_X	AUGUSTUS	exon	49141088	49141213	.	+	.	ID=g24097.t1.exon7;Parent=g24097.t1;
OY776281.1_Linnaemya_vulpina_genome_assembly,_chromosome:_X	AUGUSTUS	intron	49141214	49141412	1	+	.	ID=g24097.t1.intron7;Parent=g24097.t1;
OY776281.1_Linnaemya_vulpina_genome_assembly,_chromosome:_X	AUGUSTUS	CDS	49141413	49141454	1	+	0	ID=g24097.t1.CDS8;Parent=g24097.t1;
OY776281.1_Linnaemya_vulpina_genome_assembly,_chromosome:_X	AUGUSTUS	exon	49141413	49141454	.	+	.	ID=g24097.t1.exon8;Parent=g24097.t1;
OY776281.1_Linnaemya_vulpina_genome_assembly,_chromosome:_X	AUGUSTUS	intron	49141455	49141652	1	+	.	ID=g24097.t1.intron8;Parent=g24097.t1;
OY776281.1_Linnaemya_vulpina_genome_assembly,_chromosome:_X	AUGUSTUS	CDS	49141653	49141841	1	+	0	ID=g24097.t1.CDS9;Parent=g24097.t1;
OY776281.1_Linnaemya_vulpina_genome_assembly,_chromosome:_X	AUGUSTUS	exon	49141653	49141841	.	+	.	ID=g24097.t1.exon9;Parent=g24097.t1;
OY776281.1_Linnaemya_vulpina_genome_assembly,_chromosome:_X	AUGUSTUS	intron	49141842	49153448	1	+	.	ID=g24097.t1.intron9;Parent=g24097.t1;
OY776281.1_Linnaemya_vulpina_genome_assembly,_chromosome:_X	AUGUSTUS	CDS	49153449	49153673	1	+	0	ID=g24097.t1.CDS10;Parent=g24097.t1;
OY776281.1_Linnaemya_vulpina_genome_assembly,_chromosome:_X	AUGUSTUS	exon	49153449	49153673	.	+	.	ID=g24097.t1.exon10;Parent=g24097.t1;
OY776281.1_Linnaemya_vulpina_genome_assembly,_chromosome:_X	AUGUSTUS	stop_codon	49153671	49153673	.	+	0	ID=g24097.t1.stop1;Parent=g24097.t1;
OY776281.1_Linnaemya_vulpina_genome_assembly,_chromosome:_X	AUGUSTUS	mRNA	49125525	49153673	0.79	+	.	ID=g24097.t2;Parent=g24097;
OY776281.1_Linnaemya_vulpina_genome_assembly,_chromosome:_X	AUGUSTUS	start_codon	49125525	49125527	.	+	0	ID=g24097.t2.start1;Parent=g24097.t2;
OY776281.1_Linnaemya_vulpina_genome_assembly,_chromosome:_X	AUGUSTUS	CDS	49125525	49126226	0.79	+	0	ID=g24097.t2.CDS1;Parent=g24097.t2;
OY776281.1_Linnaemya_vulpina_genome_assembly,_chromosome:_X	AUGUSTUS	exon	49125525	49126226	.	+	.	ID=g24097.t2.exon1;Parent=g24097.t2;
OY776281.1_Linnaemya_vulpina_genome_assembly,_chromosome:_X	AUGUSTUS	intron	49126227	49127181	1	+	.	ID=g24097.t2.intron1;Parent=g24097.t2;
OY776281.1_Linnaemya_vulpina_genome_assembly,_chromosome:_X	AUGUSTUS	CDS	49127182	49127286	1	+	0	ID=g24097.t2.CDS2;Parent=g24097.t2;
OY776281.1_Linnaemya_vulpina_genome_assembly,_chromosome:_X	AUGUSTUS	exon	49127182	49127286	.	+	.	ID=g24097.t2.exon2;Parent=g24097.t2;
OY776281.1_Linnaemya_vulpina_genome_assembly,_chromosome:_X	AUGUSTUS	intron	49127287	49136539	1	+	.	ID=g24097.t2.intron2;Parent=g24097.t2;
OY776281.1_Linnaemya_vulpina_genome_assembly,_chromosome:_X	AUGUSTUS	CDS	49136540	49136599	1	+	0	ID=g24097.t2.CDS3;Parent=g24097.t2;
OY776281.1_Linnaemya_vulpina_genome_assembly,_chromosome:_X	AUGUSTUS	exon	49136540	49136599	.	+	.	ID=g24097.t2.exon3;Parent=g24097.t2;
OY776281.1_Linnaemya_vulpina_genome_assembly,_chromosome:_X	AUGUSTUS	intron	49136600	49137904	1	+	.	ID=g24097.t2.intron3;Parent=g24097.t2;
OY776281.1_Linnaemya_vulpina_genome_assembly,_chromosome:_X	AUGUSTUS	CDS	49137905	49138003	1	+	0	ID=g24097.t2.CDS4;Parent=g24097.t2;
OY776281.1_Linnaemya_vulpina_genome_assembly,_chromosome:_X	AUGUSTUS	exon	49137905	49138003	.	+	.	ID=g24097.t2.exon4;Parent=g24097.t2;
OY776281.1_Linnaemya_vulpina_genome_assembly,_chromosome:_X	AUGUSTUS	intron	49138004	49140657	1	+	.	ID=g24097.t2.intron4;Parent=g24097.t2;
OY776281.1_Linnaemya_vulpina_genome_assembly,_chromosome:_X	AUGUSTUS	CDS	49140658	49140972	1	+	0	ID=g24097.t2.CDS5;Parent=g24097.t2;
OY776281.1_Linnaemya_vulpina_genome_assembly,_chromosome:_X	AUGUSTUS	exon	49140658	49140972	.	+	.	ID=g24097.t2.exon5;Parent=g24097.t2;
OY776281.1_Linnaemya_vulpina_genome_assembly,_chromosome:_X	AUGUSTUS	intron	49140973	49141087	1	+	.	ID=g24097.t2.intron5;Parent=g24097.t2;
OY776281.1_Linnaemya_vulpina_genome_assembly,_chromosome:_X	AUGUSTUS	CDS	49141088	49141213	1	+	0	ID=g24097.t2.CDS6;Parent=g24097.t2;
OY776281.1_Linnaemya_vulpina_genome_assembly,_chromosome:_X	AUGUSTUS	exon	49141088	49141213	.	+	.	ID=g24097.t2.exon6;Parent=g24097.t2;
OY776281.1_Linnaemya_vulpina_genome_assembly,_chromosome:_X	AUGUSTUS	intron	49141214	49141412	1	+	.	ID=g24097.t2.intron6;Parent=g24097.t2;
OY776281.1_Linnaemya_vulpina_genome_assembly,_chromosome:_X	AUGUSTUS	CDS	49141413	49141454	1	+	0	ID=g24097.t2.CDS7;Parent=g24097.t2;
OY776281.1_Linnaemya_vulpina_genome_assembly,_chromosome:_X	AUGUSTUS	exon	49141413	49141454	.	+	.	ID=g24097.t2.exon7;Parent=g24097.t2;
OY776281.1_Linnaemya_vulpina_genome_assembly,_chromosome:_X	AUGUSTUS	intron	49141455	49141652	1	+	.	ID=g24097.t2.intron7;Parent=g24097.t2;
OY776281.1_Linnaemya_vulpina_genome_assembly,_chromosome:_X	AUGUSTUS	CDS	49141653	49141841	1	+	0	ID=g24097.t2.CDS8;Parent=g24097.t2;
OY776281.1_Linnaemya_vulpina_genome_assembly,_chromosome:_X	AUGUSTUS	exon	49141653	49141841	.	+	.	ID=g24097.t2.exon8;Parent=g24097.t2;
OY776281.1_Linnaemya_vulpina_genome_assembly,_chromosome:_X	AUGUSTUS	intron	49141842	49153448	1	+	.	ID=g24097.t2.intron8;Parent=g24097.t2;
OY776281.1_Linnaemya_vulpina_genome_assembly,_chromosome:_X	AUGUSTUS	CDS	49153449	49153673	1	+	0	ID=g24097.t2.CDS9;Parent=g24097.t2;
OY776281.1_Linnaemya_vulpina_genome_assembly,_chromosome:_X	AUGUSTUS	exon	49153449	49153673	.	+	.	ID=g24097.t2.exon9;Parent=g24097.t2;
OY776281.1_Linnaemya_vulpina_genome_assembly,_chromosome:_X	AUGUSTUS	stop_codon	49153671	49153673	.	+	0	ID=g24097.t2.stop1;Parent=g24097.t2;
OY776281.1_Linnaemya_vulpina_genome_assembly,_chromosome:_X	AUGUSTUS	mRNA	49125525	49153673	0.81	+	.	ID=g24097.t3;Parent=g24097;
OY776281.1_Linnaemya_vulpina_genome_assembly,_chromosome:_X	AUGUSTUS	start_codon	49125525	49125527	.	+	0	ID=g24097.t3.start1;Parent=g24097.t3;
OY776281.1_Linnaemya_vulpina_genome_assembly,_chromosome:_X	AUGUSTUS	CDS	49125525	49126226	0.81	+	0	ID=g24097.t3.CDS1;Parent=g24097.t3;
OY776281.1_Linnaemya_vulpina_genome_assembly,_chromosome:_X	AUGUSTUS	exon	49125525	49126226	.	+	.	ID=g24097.t3.exon1;Parent=g24097.t3;
OY776281.1_Linnaemya_vulpina_genome_assembly,_chromosome:_X	AUGUSTUS	intron	49126227	49126658	1	+	.	ID=g24097.t3.intron1;Parent=g24097.t3;
OY776281.1_Linnaemya_vulpina_genome_assembly,_chromosome:_X	AUGUSTUS	CDS	49126659	49126724	1	+	0	ID=g24097.t3.CDS2;Parent=g24097.t3;
OY776281.1_Linnaemya_vulpina_genome_assembly,_chromosome:_X	AUGUSTUS	exon	49126659	49126724	.	+	.	ID=g24097.t3.exon2;Parent=g24097.t3;
OY776281.1_Linnaemya_vulpina_genome_assembly,_chromosome:_X	AUGUSTUS	intron	49126725	49127181	1	+	.	ID=g24097.t3.intron2;Parent=g24097.t3;
OY776281.1_Linnaemya_vulpina_genome_assembly,_chromosome:_X	AUGUSTUS	CDS	49127182	49127286	1	+	0	ID=g24097.t3.CDS3;Parent=g24097.t3;
OY776281.1_Linnaemya_vulpina_genome_assembly,_chromosome:_X	AUGUSTUS	exon	49127182	49127286	.	+	.	ID=g24097.t3.exon3;Parent=g24097.t3;
OY776281.1_Linnaemya_vulpina_genome_assembly,_chromosome:_X	AUGUSTUS	intron	49127287	49136539	1	+	.	ID=g24097.t3.intron3;Parent=g24097.t3;
OY776281.1_Linnaemya_vulpina_genome_assembly,_chromosome:_X	AUGUSTUS	CDS	49136540	49136599	1	+	0	ID=g24097.t3.CDS4;Parent=g24097.t3;
OY776281.1_Linnaemya_vulpina_genome_assembly,_chromosome:_X	AUGUSTUS	exon	49136540	49136599	.	+	.	ID=g24097.t3.exon4;Parent=g24097.t3;
OY776281.1_Linnaemya_vulpina_genome_assembly,_chromosome:_X	AUGUSTUS	intron	49136600	49137904	1	+	.	ID=g24097.t3.intron4;Parent=g24097.t3;
OY776281.1_Linnaemya_vulpina_genome_assembly,_chromosome:_X	AUGUSTUS	CDS	49137905	49138003	1	+	0	ID=g24097.t3.CDS5;Parent=g24097.t3;
OY776281.1_Linnaemya_vulpina_genome_assembly,_chromosome:_X	AUGUSTUS	exon	49137905	49138003	.	+	.	ID=g24097.t3.exon5;Parent=g24097.t3;
OY776281.1_Linnaemya_vulpina_genome_assembly,_chromosome:_X	AUGUSTUS	intron	49138004	49140657	1	+	.	ID=g24097.t3.intron5;Parent=g24097.t3;
OY776281.1_Linnaemya_vulpina_genome_assembly,_chromosome:_X	AUGUSTUS	CDS	49140658	49140972	1	+	0	ID=g24097.t3.CDS6;Parent=g24097.t3;
OY776281.1_Linnaemya_vulpina_genome_assembly,_chromosome:_X	AUGUSTUS	exon	49140658	49140972	.	+	.	ID=g24097.t3.exon6;Parent=g24097.t3;
OY776281.1_Linnaemya_vulpina_genome_assembly,_chromosome:_X	AUGUSTUS	intron	49140973	49141087	1	+	.	ID=g24097.t3.intron6;Parent=g24097.t3;
OY776281.1_Linnaemya_vulpina_genome_assembly,_chromosome:_X	AUGUSTUS	CDS	49141088	49141213	1	+	0	ID=g24097.t3.CDS7;Parent=g24097.t3;
OY776281.1_Linnaemya_vulpina_genome_assembly,_chromosome:_X	AUGUSTUS	exon	49141088	49141213	.	+	.	ID=g24097.t3.exon7;Parent=g24097.t3;
OY776281.1_Linnaemya_vulpina_genome_assembly,_chromosome:_X	AUGUSTUS	intron	49141214	49141652	1	+	.	ID=g24097.t3.intron7;Parent=g24097.t3;
OY776281.1_Linnaemya_vulpina_genome_assembly,_chromosome:_X	AUGUSTUS	CDS	49141653	49141841	1	+	0	ID=g24097.t3.CDS8;Parent=g24097.t3;
OY776281.1_Linnaemya_vulpina_genome_assembly,_chromosome:_X	AUGUSTUS	exon	49141653	49141841	.	+	.	ID=g24097.t3.exon8;Parent=g24097.t3;
OY776281.1_Linnaemya_vulpina_genome_assembly,_chromosome:_X	AUGUSTUS	intron	49141842	49153448	1	+	.	ID=g24097.t3.intron8;Parent=g24097.t3;
OY776281.1_Linnaemya_vulpina_genome_assembly,_chromosome:_X	AUGUSTUS	CDS	49153449	49153673	1	+	0	ID=g24097.t3.CDS9;Parent=g24097.t3;
OY776281.1_Linnaemya_vulpina_genome_assembly,_chromosome:_X	AUGUSTUS	exon	49153449	49153673	.	+	.	ID=g24097.t3.exon9;Parent=g24097.t3;
OY776281.1_Linnaemya_vulpina_genome_assembly,_chromosome:_X	AUGUSTUS	stop_codon	49153671	49153673	.	+	0	ID=g24097.t3.stop1;Parent=g24097.t3;
OY776281.1_Linnaemya_vulpina_genome_assembly,_chromosome:_X	GeneMark.hmm3	mRNA	49125525	49141874	.	+	.	ID=g24097.t4;Parent=g24097;
OY776281.1_Linnaemya_vulpina_genome_assembly,_chromosome:_X	GeneMark.hmm3	start_codon	49125525	49125527	.	+	0	ID=g24097.t4.start1;Parent=g24097.t4;
OY776281.1_Linnaemya_vulpina_genome_assembly,_chromosome:_X	GeneMark.hmm3	CDS	49125525	49126226	.	+	0	ID=g24097.t4.CDS1;Parent=g24097.t4;
OY776281.1_Linnaemya_vulpina_genome_assembly,_chromosome:_X	GeneMark.hmm3	exon	49125525	49126226	0	+	.	ID=g24097.t4.exon1;Parent=g24097.t4;
OY776281.1_Linnaemya_vulpina_genome_assembly,_chromosome:_X	GeneMark.hmm3	intron	49126227	49126658	.	+	0	ID=g24097.t4.intron1;Parent=g24097.t4;
OY776281.1_Linnaemya_vulpina_genome_assembly,_chromosome:_X	GeneMark.hmm3	CDS	49126659	49126724	.	+	0	ID=g24097.t4.CDS2;Parent=g24097.t4;
OY776281.1_Linnaemya_vulpina_genome_assembly,_chromosome:_X	GeneMark.hmm3	exon	49126659	49126724	0	+	.	ID=g24097.t4.exon2;Parent=g24097.t4;
OY776281.1_Linnaemya_vulpina_genome_assembly,_chromosome:_X	GeneMark.hmm3	intron	49126725	49127181	.	+	0	ID=g24097.t4.intron2;Parent=g24097.t4;
OY776281.1_Linnaemya_vulpina_genome_assembly,_chromosome:_X	GeneMark.hmm3	CDS	49127182	49127286	.	+	0	ID=g24097.t4.CDS3;Parent=g24097.t4;
OY776281.1_Linnaemya_vulpina_genome_assembly,_chromosome:_X	GeneMark.hmm3	exon	49127182	49127286	0	+	.	ID=g24097.t4.exon3;Parent=g24097.t4;
OY776281.1_Linnaemya_vulpina_genome_assembly,_chromosome:_X	GeneMark.hmm3	intron	49127287	49136539	.	+	0	ID=g24097.t4.intron3;Parent=g24097.t4;
OY776281.1_Linnaemya_vulpina_genome_assembly,_chromosome:_X	GeneMark.hmm3	CDS	49136540	49136599	.	+	0	ID=g24097.t4.CDS4;Parent=g24097.t4;
OY776281.1_Linnaemya_vulpina_genome_assembly,_chromosome:_X	GeneMark.hmm3	exon	49136540	49136599	0	+	.	ID=g24097.t4.exon4;Parent=g24097.t4;
OY776281.1_Linnaemya_vulpina_genome_assembly,_chromosome:_X	GeneMark.hmm3	intron	49136600	49137904	.	+	0	ID=g24097.t4.intron4;Parent=g24097.t4;
OY776281.1_Linnaemya_vulpina_genome_assembly,_chromosome:_X	GeneMark.hmm3	CDS	49137905	49138003	.	+	0	ID=g24097.t4.CDS5;Parent=g24097.t4;
OY776281.1_Linnaemya_vulpina_genome_assembly,_chromosome:_X	GeneMark.hmm3	exon	49137905	49138003	0	+	.	ID=g24097.t4.exon5;Parent=g24097.t4;
OY776281.1_Linnaemya_vulpina_genome_assembly,_chromosome:_X	GeneMark.hmm3	intron	49138004	49140657	.	+	0	ID=g24097.t4.intron5;Parent=g24097.t4;
OY776281.1_Linnaemya_vulpina_genome_assembly,_chromosome:_X	GeneMark.hmm3	CDS	49140658	49140972	.	+	0	ID=g24097.t4.CDS6;Parent=g24097.t4;
OY776281.1_Linnaemya_vulpina_genome_assembly,_chromosome:_X	GeneMark.hmm3	exon	49140658	49140972	0	+	.	ID=g24097.t4.exon6;Parent=g24097.t4;
OY776281.1_Linnaemya_vulpina_genome_assembly,_chromosome:_X	GeneMark.hmm3	intron	49140973	49141087	.	+	0	ID=g24097.t4.intron6;Parent=g24097.t4;
OY776281.1_Linnaemya_vulpina_genome_assembly,_chromosome:_X	GeneMark.hmm3	CDS	49141088	49141213	.	+	0	ID=g24097.t4.CDS7;Parent=g24097.t4;
OY776281.1_Linnaemya_vulpina_genome_assembly,_chromosome:_X	GeneMark.hmm3	exon	49141088	49141213	0	+	.	ID=g24097.t4.exon7;Parent=g24097.t4;
OY776281.1_Linnaemya_vulpina_genome_assembly,_chromosome:_X	GeneMark.hmm3	intron	49141214	49141412	.	+	0	ID=g24097.t4.intron7;Parent=g24097.t4;
OY776281.1_Linnaemya_vulpina_genome_assembly,_chromosome:_X	GeneMark.hmm3	CDS	49141413	49141454	.	+	0	ID=g24097.t4.CDS8;Parent=g24097.t4;
OY776281.1_Linnaemya_vulpina_genome_assembly,_chromosome:_X	GeneMark.hmm3	exon	49141413	49141454	0	+	.	ID=g24097.t4.exon8;Parent=g24097.t4;
OY776281.1_Linnaemya_vulpina_genome_assembly,_chromosome:_X	GeneMark.hmm3	intron	49141455	49141652	.	+	0	ID=g24097.t4.intron8;Parent=g24097.t4;
OY776281.1_Linnaemya_vulpina_genome_assembly,_chromosome:_X	GeneMark.hmm3	CDS	49141653	49141874	.	+	0	ID=g24097.t4.CDS9;Parent=g24097.t4;
OY776281.1_Linnaemya_vulpina_genome_assembly,_chromosome:_X	GeneMark.hmm3	exon	49141653	49141874	0	+	.	ID=g24097.t4.exon9;Parent=g24097.t4;
OY776281.1_Linnaemya_vulpina_genome_assembly,_chromosome:_X	GeneMark.hmm3	stop_codon	49141872	49141874	.	+	0	ID=g24097.t4.stop1;Parent=g24097.t4;
OY776281.1_Linnaemya_vulpina_genome_assembly,_chromosome:_X	AUGUSTUS	gene	49172470	49173477	.	+	.	ID=g24098;
OY776281.1_Linnaemya_vulpina_genome_assembly,_chromosome:_X	AUGUSTUS	mRNA	49172470	49173477	0.33	+	.	ID=g24098.t1;Parent=g24098;
OY776281.1_Linnaemya_vulpina_genome_assembly,_chromosome:_X	AUGUSTUS	start_codon	49172470	49172472	.	+	0	ID=g24098.t1.start1;Parent=g24098.t1;
OY776281.1_Linnaemya_vulpina_genome_assembly,_chromosome:_X	AUGUSTUS	CDS	49172470	49172749	0.47	+	0	ID=g24098.t1.CDS1;Parent=g24098.t1;
OY776281.1_Linnaemya_vulpina_genome_assembly,_chromosome:_X	AUGUSTUS	exon	49172470	49172749	.	+	.	ID=g24098.t1.exon1;Parent=g24098.t1;
OY776281.1_Linnaemya_vulpina_genome_assembly,_chromosome:_X	AUGUSTUS	intron	49172750	49172881	0.36	+	.	ID=g24098.t1.intron1;Parent=g24098.t1;
OY776281.1_Linnaemya_vulpina_genome_assembly,_chromosome:_X	AUGUSTUS	CDS	49172882	49173477	0.47	+	2	ID=g24098.t1.CDS2;Parent=g24098.t1;
OY776281.1_Linnaemya_vulpina_genome_assembly,_chromosome:_X	AUGUSTUS	exon	49172882	49173477	.	+	.	ID=g24098.t1.exon2;Parent=g24098.t1;
OY776281.1_Linnaemya_vulpina_genome_assembly,_chromosome:_X	AUGUSTUS	stop_codon	49173475	49173477	.	+	0	ID=g24098.t1.stop1;Parent=g24098.t1;
OY776281.1_Linnaemya_vulpina_genome_assembly,_chromosome:_X	AUGUSTUS	gene	49173511	49173840	.	+	.	ID=g24099;
OY776281.1_Linnaemya_vulpina_genome_assembly,_chromosome:_X	AUGUSTUS	mRNA	49173511	49173840	0.76	+	.	ID=g24099.t1;Parent=g24099;
OY776281.1_Linnaemya_vulpina_genome_assembly,_chromosome:_X	AUGUSTUS	start_codon	49173511	49173513	.	+	0	ID=g24099.t1.start1;Parent=g24099.t1;
OY776281.1_Linnaemya_vulpina_genome_assembly,_chromosome:_X	AUGUSTUS	CDS	49173511	49173593	0.76	+	0	ID=g24099.t1.CDS1;Parent=g24099.t1;
OY776281.1_Linnaemya_vulpina_genome_assembly,_chromosome:_X	AUGUSTUS	exon	49173511	49173593	.	+	.	ID=g24099.t1.exon1;Parent=g24099.t1;
OY776281.1_Linnaemya_vulpina_genome_assembly,_chromosome:_X	AUGUSTUS	intron	49173594	49173644	0.82	+	.	ID=g24099.t1.intron1;Parent=g24099.t1;
OY776281.1_Linnaemya_vulpina_genome_assembly,_chromosome:_X	AUGUSTUS	CDS	49173645	49173840	0.82	+	1	ID=g24099.t1.CDS2;Parent=g24099.t1;
OY776281.1_Linnaemya_vulpina_genome_assembly,_chromosome:_X	AUGUSTUS	exon	49173645	49173840	.	+	.	ID=g24099.t1.exon2;Parent=g24099.t1;
OY776281.1_Linnaemya_vulpina_genome_assembly,_chromosome:_X	AUGUSTUS	stop_codon	49173838	49173840	.	+	0	ID=g24099.t1.stop1;Parent=g24099.t1;
OY776281.1_Linnaemya_vulpina_genome_assembly,_chromosome:_X	AUGUSTUS	gene	49177958	49182298	.	+	.	ID=g24100;
OY776281.1_Linnaemya_vulpina_genome_assembly,_chromosome:_X	AUGUSTUS	mRNA	49177958	49182298	0.51	+	.	ID=g24100.t1;Parent=g24100;
OY776281.1_Linnaemya_vulpina_genome_assembly,_chromosome:_X	AUGUSTUS	start_codon	49177958	49177960	.	+	0	ID=g24100.t1.start1;Parent=g24100.t1;
OY776281.1_Linnaemya_vulpina_genome_assembly,_chromosome:_X	AUGUSTUS	CDS	49177958	49178005	0.67	+	0	ID=g24100.t1.CDS1;Parent=g24100.t1;
OY776281.1_Linnaemya_vulpina_genome_assembly,_chromosome:_X	AUGUSTUS	exon	49177958	49178005	.	+	.	ID=g24100.t1.exon1;Parent=g24100.t1;
OY776281.1_Linnaemya_vulpina_genome_assembly,_chromosome:_X	AUGUSTUS	intron	49178006	49182112	0.67	+	.	ID=g24100.t1.intron1;Parent=g24100.t1;
OY776281.1_Linnaemya_vulpina_genome_assembly,_chromosome:_X	AUGUSTUS	CDS	49182113	49182298	0.7	+	0	ID=g24100.t1.CDS2;Parent=g24100.t1;
OY776281.1_Linnaemya_vulpina_genome_assembly,_chromosome:_X	AUGUSTUS	exon	49182113	49182298	.	+	.	ID=g24100.t1.exon2;Parent=g24100.t1;
OY776281.1_Linnaemya_vulpina_genome_assembly,_chromosome:_X	AUGUSTUS	stop_codon	49182296	49182298	.	+	0	ID=g24100.t1.stop1;Parent=g24100.t1;
OY776281.1_Linnaemya_vulpina_genome_assembly,_chromosome:_X	AUGUSTUS	gene	49209874	49269808	.	+	.	ID=g24101;
OY776281.1_Linnaemya_vulpina_genome_assembly,_chromosome:_X	AUGUSTUS	mRNA	49209874	49269808	0.54	+	.	ID=g24101.t1;Parent=g24101;
OY776281.1_Linnaemya_vulpina_genome_assembly,_chromosome:_X	AUGUSTUS	start_codon	49209874	49209876	.	+	0	ID=g24101.t1.start1;Parent=g24101.t1;
OY776281.1_Linnaemya_vulpina_genome_assembly,_chromosome:_X	AUGUSTUS	CDS	49209874	49210060	0.62	+	0	ID=g24101.t1.CDS1;Parent=g24101.t1;
OY776281.1_Linnaemya_vulpina_genome_assembly,_chromosome:_X	AUGUSTUS	exon	49209874	49210060	.	+	.	ID=g24101.t1.exon1;Parent=g24101.t1;
OY776281.1_Linnaemya_vulpina_genome_assembly,_chromosome:_X	AUGUSTUS	intron	49210061	49210249	1	+	.	ID=g24101.t1.intron1;Parent=g24101.t1;
OY776281.1_Linnaemya_vulpina_genome_assembly,_chromosome:_X	AUGUSTUS	CDS	49210250	49210623	1	+	2	ID=g24101.t1.CDS2;Parent=g24101.t1;
OY776281.1_Linnaemya_vulpina_genome_assembly,_chromosome:_X	AUGUSTUS	exon	49210250	49210623	.	+	.	ID=g24101.t1.exon2;Parent=g24101.t1;
OY776281.1_Linnaemya_vulpina_genome_assembly,_chromosome:_X	AUGUSTUS	intron	49210624	49233928	1	+	.	ID=g24101.t1.intron2;Parent=g24101.t1;
OY776281.1_Linnaemya_vulpina_genome_assembly,_chromosome:_X	AUGUSTUS	CDS	49233929	49234009	1	+	0	ID=g24101.t1.CDS3;Parent=g24101.t1;
OY776281.1_Linnaemya_vulpina_genome_assembly,_chromosome:_X	AUGUSTUS	exon	49233929	49234009	.	+	.	ID=g24101.t1.exon3;Parent=g24101.t1;
OY776281.1_Linnaemya_vulpina_genome_assembly,_chromosome:_X	AUGUSTUS	intron	49234010	49235960	1	+	.	ID=g24101.t1.intron3;Parent=g24101.t1;
OY776281.1_Linnaemya_vulpina_genome_assembly,_chromosome:_X	AUGUSTUS	CDS	49235961	49236086	1	+	0	ID=g24101.t1.CDS4;Parent=g24101.t1;
OY776281.1_Linnaemya_vulpina_genome_assembly,_chromosome:_X	AUGUSTUS	exon	49235961	49236086	.	+	.	ID=g24101.t1.exon4;Parent=g24101.t1;
OY776281.1_Linnaemya_vulpina_genome_assembly,_chromosome:_X	AUGUSTUS	intron	49236087	49237644	1	+	.	ID=g24101.t1.intron4;Parent=g24101.t1;
OY776281.1_Linnaemya_vulpina_genome_assembly,_chromosome:_X	AUGUSTUS	CDS	49237645	49238344	1	+	0	ID=g24101.t1.CDS5;Parent=g24101.t1;
OY776281.1_Linnaemya_vulpina_genome_assembly,_chromosome:_X	AUGUSTUS	exon	49237645	49238344	.	+	.	ID=g24101.t1.exon5;Parent=g24101.t1;
OY776281.1_Linnaemya_vulpina_genome_assembly,_chromosome:_X	AUGUSTUS	intron	49238345	49238423	1	+	.	ID=g24101.t1.intron5;Parent=g24101.t1;
OY776281.1_Linnaemya_vulpina_genome_assembly,_chromosome:_X	AUGUSTUS	CDS	49238424	49238777	1	+	2	ID=g24101.t1.CDS6;Parent=g24101.t1;
OY776281.1_Linnaemya_vulpina_genome_assembly,_chromosome:_X	AUGUSTUS	exon	49238424	49238777	.	+	.	ID=g24101.t1.exon6;Parent=g24101.t1;
OY776281.1_Linnaemya_vulpina_genome_assembly,_chromosome:_X	AUGUSTUS	intron	49238778	49238904	1	+	.	ID=g24101.t1.intron6;Parent=g24101.t1;
OY776281.1_Linnaemya_vulpina_genome_assembly,_chromosome:_X	AUGUSTUS	CDS	49238905	49240617	1	+	2	ID=g24101.t1.CDS7;Parent=g24101.t1;
OY776281.1_Linnaemya_vulpina_genome_assembly,_chromosome:_X	AUGUSTUS	exon	49238905	49240617	.	+	.	ID=g24101.t1.exon7;Parent=g24101.t1;
OY776281.1_Linnaemya_vulpina_genome_assembly,_chromosome:_X	AUGUSTUS	intron	49240618	49240990	1	+	.	ID=g24101.t1.intron7;Parent=g24101.t1;
OY776281.1_Linnaemya_vulpina_genome_assembly,_chromosome:_X	AUGUSTUS	CDS	49240991	49241890	1	+	2	ID=g24101.t1.CDS8;Parent=g24101.t1;
OY776281.1_Linnaemya_vulpina_genome_assembly,_chromosome:_X	AUGUSTUS	exon	49240991	49241890	.	+	.	ID=g24101.t1.exon8;Parent=g24101.t1;
OY776281.1_Linnaemya_vulpina_genome_assembly,_chromosome:_X	AUGUSTUS	intron	49241891	49241951	1	+	.	ID=g24101.t1.intron8;Parent=g24101.t1;
OY776281.1_Linnaemya_vulpina_genome_assembly,_chromosome:_X	AUGUSTUS	CDS	49241952	49242715	1	+	2	ID=g24101.t1.CDS9;Parent=g24101.t1;
OY776281.1_Linnaemya_vulpina_genome_assembly,_chromosome:_X	AUGUSTUS	exon	49241952	49242715	.	+	.	ID=g24101.t1.exon9;Parent=g24101.t1;
OY776281.1_Linnaemya_vulpina_genome_assembly,_chromosome:_X	AUGUSTUS	intron	49242716	49243236	1	+	.	ID=g24101.t1.intron9;Parent=g24101.t1;
OY776281.1_Linnaemya_vulpina_genome_assembly,_chromosome:_X	AUGUSTUS	CDS	49243237	49243372	1	+	0	ID=g24101.t1.CDS10;Parent=g24101.t1;
OY776281.1_Linnaemya_vulpina_genome_assembly,_chromosome:_X	AUGUSTUS	exon	49243237	49243372	.	+	.	ID=g24101.t1.exon10;Parent=g24101.t1;
OY776281.1_Linnaemya_vulpina_genome_assembly,_chromosome:_X	AUGUSTUS	intron	49243373	49243615	1	+	.	ID=g24101.t1.intron10;Parent=g24101.t1;
OY776281.1_Linnaemya_vulpina_genome_assembly,_chromosome:_X	AUGUSTUS	CDS	49243616	49244506	1	+	2	ID=g24101.t1.CDS11;Parent=g24101.t1;
OY776281.1_Linnaemya_vulpina_genome_assembly,_chromosome:_X	AUGUSTUS	exon	49243616	49244506	.	+	.	ID=g24101.t1.exon11;Parent=g24101.t1;
OY776281.1_Linnaemya_vulpina_genome_assembly,_chromosome:_X	AUGUSTUS	intron	49244507	49244559	1	+	.	ID=g24101.t1.intron11;Parent=g24101.t1;
OY776281.1_Linnaemya_vulpina_genome_assembly,_chromosome:_X	AUGUSTUS	CDS	49244560	49247226	1	+	2	ID=g24101.t1.CDS12;Parent=g24101.t1;
OY776281.1_Linnaemya_vulpina_genome_assembly,_chromosome:_X	AUGUSTUS	exon	49244560	49247226	.	+	.	ID=g24101.t1.exon12;Parent=g24101.t1;
OY776281.1_Linnaemya_vulpina_genome_assembly,_chromosome:_X	AUGUSTUS	intron	49247227	49247287	1	+	.	ID=g24101.t1.intron12;Parent=g24101.t1;
OY776281.1_Linnaemya_vulpina_genome_assembly,_chromosome:_X	AUGUSTUS	CDS	49247288	49247569	1	+	2	ID=g24101.t1.CDS13;Parent=g24101.t1;
OY776281.1_Linnaemya_vulpina_genome_assembly,_chromosome:_X	AUGUSTUS	exon	49247288	49247569	.	+	.	ID=g24101.t1.exon13;Parent=g24101.t1;
OY776281.1_Linnaemya_vulpina_genome_assembly,_chromosome:_X	AUGUSTUS	intron	49247570	49247634	1	+	.	ID=g24101.t1.intron13;Parent=g24101.t1;
OY776281.1_Linnaemya_vulpina_genome_assembly,_chromosome:_X	AUGUSTUS	CDS	49247635	49257402	1	+	2	ID=g24101.t1.CDS14;Parent=g24101.t1;
OY776281.1_Linnaemya_vulpina_genome_assembly,_chromosome:_X	AUGUSTUS	exon	49247635	49257402	.	+	.	ID=g24101.t1.exon14;Parent=g24101.t1;
OY776281.1_Linnaemya_vulpina_genome_assembly,_chromosome:_X	AUGUSTUS	intron	49257403	49257470	1	+	.	ID=g24101.t1.intron14;Parent=g24101.t1;
OY776281.1_Linnaemya_vulpina_genome_assembly,_chromosome:_X	AUGUSTUS	CDS	49257471	49258449	1	+	2	ID=g24101.t1.CDS15;Parent=g24101.t1;
OY776281.1_Linnaemya_vulpina_genome_assembly,_chromosome:_X	AUGUSTUS	exon	49257471	49258449	.	+	.	ID=g24101.t1.exon15;Parent=g24101.t1;
OY776281.1_Linnaemya_vulpina_genome_assembly,_chromosome:_X	AUGUSTUS	intron	49258450	49259148	1	+	.	ID=g24101.t1.intron15;Parent=g24101.t1;
OY776281.1_Linnaemya_vulpina_genome_assembly,_chromosome:_X	AUGUSTUS	CDS	49259149	49260533	0.86	+	1	ID=g24101.t1.CDS16;Parent=g24101.t1;
OY776281.1_Linnaemya_vulpina_genome_assembly,_chromosome:_X	AUGUSTUS	exon	49259149	49260533	.	+	.	ID=g24101.t1.exon16;Parent=g24101.t1;
OY776281.1_Linnaemya_vulpina_genome_assembly,_chromosome:_X	AUGUSTUS	intron	49260534	49269707	0.86	+	.	ID=g24101.t1.intron16;Parent=g24101.t1;
OY776281.1_Linnaemya_vulpina_genome_assembly,_chromosome:_X	AUGUSTUS	CDS	49269708	49269808	0.86	+	2	ID=g24101.t1.CDS17;Parent=g24101.t1;
OY776281.1_Linnaemya_vulpina_genome_assembly,_chromosome:_X	AUGUSTUS	exon	49269708	49269808	.	+	.	ID=g24101.t1.exon17;Parent=g24101.t1;
OY776281.1_Linnaemya_vulpina_genome_assembly,_chromosome:_X	AUGUSTUS	stop_codon	49269806	49269808	.	+	0	ID=g24101.t1.stop1;Parent=g24101.t1;
OY776281.1_Linnaemya_vulpina_genome_assembly,_chromosome:_X	AUGUSTUS	gene	49268815	49269633	.	-	.	ID=g24102;
OY776281.1_Linnaemya_vulpina_genome_assembly,_chromosome:_X	AUGUSTUS	mRNA	49268815	49269633	0.67	-	.	ID=g24102.t1;Parent=g24102;
OY776281.1_Linnaemya_vulpina_genome_assembly,_chromosome:_X	AUGUSTUS	stop_codon	49268815	49268817	.	-	0	ID=g24102.t1.stop1;Parent=g24102.t1;
OY776281.1_Linnaemya_vulpina_genome_assembly,_chromosome:_X	AUGUSTUS	CDS	49268815	49269633	0.67	-	0	ID=g24102.t1.CDS1;Parent=g24102.t1;
OY776281.1_Linnaemya_vulpina_genome_assembly,_chromosome:_X	AUGUSTUS	exon	49268815	49269633	.	-	.	ID=g24102.t1.exon1;Parent=g24102.t1;
OY776281.1_Linnaemya_vulpina_genome_assembly,_chromosome:_X	AUGUSTUS	start_codon	49269631	49269633	.	-	0	ID=g24102.t1.start1;Parent=g24102.t1;
OY776281.1_Linnaemya_vulpina_genome_assembly,_chromosome:_X	AUGUSTUS	gene	49270034	49270413	.	-	.	ID=g24103;
OY776281.1_Linnaemya_vulpina_genome_assembly,_chromosome:_X	AUGUSTUS	mRNA	49270034	49270413	0.99	-	.	ID=g24103.t1;Parent=g24103;
OY776281.1_Linnaemya_vulpina_genome_assembly,_chromosome:_X	AUGUSTUS	stop_codon	49270034	49270036	.	-	0	ID=g24103.t1.stop1;Parent=g24103.t1;
OY776281.1_Linnaemya_vulpina_genome_assembly,_chromosome:_X	AUGUSTUS	CDS	49270034	49270153	0.99	-	0	ID=g24103.t1.CDS1;Parent=g24103.t1;
OY776281.1_Linnaemya_vulpina_genome_assembly,_chromosome:_X	AUGUSTUS	exon	49270034	49270153	.	-	.	ID=g24103.t1.exon1;Parent=g24103.t1;
OY776281.1_Linnaemya_vulpina_genome_assembly,_chromosome:_X	AUGUSTUS	intron	49270154	49270326	0.99	-	.	ID=g24103.t1.intron1;Parent=g24103.t1;
OY776281.1_Linnaemya_vulpina_genome_assembly,_chromosome:_X	AUGUSTUS	CDS	49270327	49270413	1	-	0	ID=g24103.t1.CDS2;Parent=g24103.t1;
OY776281.1_Linnaemya_vulpina_genome_assembly,_chromosome:_X	AUGUSTUS	exon	49270327	49270413	.	-	.	ID=g24103.t1.exon2;Parent=g24103.t1;
OY776281.1_Linnaemya_vulpina_genome_assembly,_chromosome:_X	AUGUSTUS	start_codon	49270411	49270413	.	-	0	ID=g24103.t1.start1;Parent=g24103.t1;
OY776281.1_Linnaemya_vulpina_genome_assembly,_chromosome:_X	AUGUSTUS	gene	49275147	49279650	.	+	.	ID=g24104;
OY776281.1_Linnaemya_vulpina_genome_assembly,_chromosome:_X	AUGUSTUS	mRNA	49275147	49279650	0.85	+	.	ID=g24104.t1;Parent=g24104;
OY776281.1_Linnaemya_vulpina_genome_assembly,_chromosome:_X	AUGUSTUS	start_codon	49275147	49275149	.	+	0	ID=g24104.t1.start1;Parent=g24104.t1;
OY776281.1_Linnaemya_vulpina_genome_assembly,_chromosome:_X	AUGUSTUS	CDS	49275147	49275168	0.85	+	0	ID=g24104.t1.CDS1;Parent=g24104.t1;
OY776281.1_Linnaemya_vulpina_genome_assembly,_chromosome:_X	AUGUSTUS	exon	49275147	49275168	.	+	.	ID=g24104.t1.exon1;Parent=g24104.t1;
OY776281.1_Linnaemya_vulpina_genome_assembly,_chromosome:_X	AUGUSTUS	intron	49275169	49275992	0.85	+	.	ID=g24104.t1.intron1;Parent=g24104.t1;
OY776281.1_Linnaemya_vulpina_genome_assembly,_chromosome:_X	AUGUSTUS	CDS	49275993	49276049	1	+	2	ID=g24104.t1.CDS2;Parent=g24104.t1;
OY776281.1_Linnaemya_vulpina_genome_assembly,_chromosome:_X	AUGUSTUS	exon	49275993	49276049	.	+	.	ID=g24104.t1.exon2;Parent=g24104.t1;
OY776281.1_Linnaemya_vulpina_genome_assembly,_chromosome:_X	AUGUSTUS	intron	49276050	49277168	1	+	.	ID=g24104.t1.intron2;Parent=g24104.t1;
OY776281.1_Linnaemya_vulpina_genome_assembly,_chromosome:_X	AUGUSTUS	CDS	49277169	49277347	1	+	2	ID=g24104.t1.CDS3;Parent=g24104.t1;
OY776281.1_Linnaemya_vulpina_genome_assembly,_chromosome:_X	AUGUSTUS	exon	49277169	49277347	.	+	.	ID=g24104.t1.exon3;Parent=g24104.t1;
OY776281.1_Linnaemya_vulpina_genome_assembly,_chromosome:_X	AUGUSTUS	intron	49277348	49278347	1	+	.	ID=g24104.t1.intron3;Parent=g24104.t1;
OY776281.1_Linnaemya_vulpina_genome_assembly,_chromosome:_X	AUGUSTUS	CDS	49278348	49278474	1	+	0	ID=g24104.t1.CDS4;Parent=g24104.t1;
OY776281.1_Linnaemya_vulpina_genome_assembly,_chromosome:_X	AUGUSTUS	exon	49278348	49278474	.	+	.	ID=g24104.t1.exon4;Parent=g24104.t1;
OY776281.1_Linnaemya_vulpina_genome_assembly,_chromosome:_X	AUGUSTUS	intron	49278475	49278642	1	+	.	ID=g24104.t1.intron4;Parent=g24104.t1;
OY776281.1_Linnaemya_vulpina_genome_assembly,_chromosome:_X	AUGUSTUS	CDS	49278643	49278945	1	+	2	ID=g24104.t1.CDS5;Parent=g24104.t1;
OY776281.1_Linnaemya_vulpina_genome_assembly,_chromosome:_X	AUGUSTUS	exon	49278643	49278945	.	+	.	ID=g24104.t1.exon5;Parent=g24104.t1;
OY776281.1_Linnaemya_vulpina_genome_assembly,_chromosome:_X	AUGUSTUS	intron	49278946	49279015	1	+	.	ID=g24104.t1.intron5;Parent=g24104.t1;
OY776281.1_Linnaemya_vulpina_genome_assembly,_chromosome:_X	AUGUSTUS	CDS	49279016	49279650	1	+	2	ID=g24104.t1.CDS6;Parent=g24104.t1;
OY776281.1_Linnaemya_vulpina_genome_assembly,_chromosome:_X	AUGUSTUS	exon	49279016	49279650	.	+	.	ID=g24104.t1.exon6;Parent=g24104.t1;
OY776281.1_Linnaemya_vulpina_genome_assembly,_chromosome:_X	AUGUSTUS	stop_codon	49279648	49279650	.	+	0	ID=g24104.t1.stop1;Parent=g24104.t1;
OY776281.1_Linnaemya_vulpina_genome_assembly,_chromosome:_X	AUGUSTUS	gene	49281246	49284859	.	+	.	ID=g24105;
OY776281.1_Linnaemya_vulpina_genome_assembly,_chromosome:_X	AUGUSTUS	mRNA	49281246	49284859	0.83	+	.	ID=g24105.t1;Parent=g24105;
OY776281.1_Linnaemya_vulpina_genome_assembly,_chromosome:_X	AUGUSTUS	start_codon	49281246	49281248	.	+	0	ID=g24105.t1.start1;Parent=g24105.t1;
OY776281.1_Linnaemya_vulpina_genome_assembly,_chromosome:_X	AUGUSTUS	CDS	49281246	49281253	0.86	+	0	ID=g24105.t1.CDS1;Parent=g24105.t1;
OY776281.1_Linnaemya_vulpina_genome_assembly,_chromosome:_X	AUGUSTUS	exon	49281246	49281253	.	+	.	ID=g24105.t1.exon1;Parent=g24105.t1;
OY776281.1_Linnaemya_vulpina_genome_assembly,_chromosome:_X	AUGUSTUS	intron	49281254	49282900	0.86	+	.	ID=g24105.t1.intron1;Parent=g24105.t1;
OY776281.1_Linnaemya_vulpina_genome_assembly,_chromosome:_X	AUGUSTUS	CDS	49282901	49283111	0.83	+	1	ID=g24105.t1.CDS2;Parent=g24105.t1;
OY776281.1_Linnaemya_vulpina_genome_assembly,_chromosome:_X	AUGUSTUS	exon	49282901	49283111	.	+	.	ID=g24105.t1.exon2;Parent=g24105.t1;
OY776281.1_Linnaemya_vulpina_genome_assembly,_chromosome:_X	AUGUSTUS	intron	49283112	49283576	0.83	+	.	ID=g24105.t1.intron2;Parent=g24105.t1;
OY776281.1_Linnaemya_vulpina_genome_assembly,_chromosome:_X	AUGUSTUS	CDS	49283577	49283703	1	+	0	ID=g24105.t1.CDS3;Parent=g24105.t1;
OY776281.1_Linnaemya_vulpina_genome_assembly,_chromosome:_X	AUGUSTUS	exon	49283577	49283703	.	+	.	ID=g24105.t1.exon3;Parent=g24105.t1;
OY776281.1_Linnaemya_vulpina_genome_assembly,_chromosome:_X	AUGUSTUS	intron	49283704	49283917	1	+	.	ID=g24105.t1.intron3;Parent=g24105.t1;
OY776281.1_Linnaemya_vulpina_genome_assembly,_chromosome:_X	AUGUSTUS	CDS	49283918	49284220	1	+	2	ID=g24105.t1.CDS4;Parent=g24105.t1;
OY776281.1_Linnaemya_vulpina_genome_assembly,_chromosome:_X	AUGUSTUS	exon	49283918	49284220	.	+	.	ID=g24105.t1.exon4;Parent=g24105.t1;
OY776281.1_Linnaemya_vulpina_genome_assembly,_chromosome:_X	AUGUSTUS	intron	49284221	49284290	1	+	.	ID=g24105.t1.intron4;Parent=g24105.t1;
OY776281.1_Linnaemya_vulpina_genome_assembly,_chromosome:_X	AUGUSTUS	CDS	49284291	49284859	1	+	2	ID=g24105.t1.CDS5;Parent=g24105.t1;
OY776281.1_Linnaemya_vulpina_genome_assembly,_chromosome:_X	AUGUSTUS	exon	49284291	49284859	.	+	.	ID=g24105.t1.exon5;Parent=g24105.t1;
OY776281.1_Linnaemya_vulpina_genome_assembly,_chromosome:_X	AUGUSTUS	stop_codon	49284857	49284859	.	+	0	ID=g24105.t1.stop1;Parent=g24105.t1;
OY776281.1_Linnaemya_vulpina_genome_assembly,_chromosome:_X	AUGUSTUS	gene	49287488	49290394	.	-	.	ID=g24106;
OY776281.1_Linnaemya_vulpina_genome_assembly,_chromosome:_X	AUGUSTUS	mRNA	49287488	49290394	0.86	-	.	ID=g24106.t1;Parent=g24106;
OY776281.1_Linnaemya_vulpina_genome_assembly,_chromosome:_X	AUGUSTUS	stop_codon	49287488	49287490	.	-	0	ID=g24106.t1.stop1;Parent=g24106.t1;
OY776281.1_Linnaemya_vulpina_genome_assembly,_chromosome:_X	AUGUSTUS	CDS	49287488	49288129	0.99	-	0	ID=g24106.t1.CDS1;Parent=g24106.t1;
OY776281.1_Linnaemya_vulpina_genome_assembly,_chromosome:_X	AUGUSTUS	exon	49287488	49288129	.	-	.	ID=g24106.t1.exon1;Parent=g24106.t1;
OY776281.1_Linnaemya_vulpina_genome_assembly,_chromosome:_X	AUGUSTUS	intron	49288130	49288236	0.96	-	.	ID=g24106.t1.intron1;Parent=g24106.t1;
OY776281.1_Linnaemya_vulpina_genome_assembly,_chromosome:_X	AUGUSTUS	CDS	49288237	49289591	0.92	-	2	ID=g24106.t1.CDS2;Parent=g24106.t1;
OY776281.1_Linnaemya_vulpina_genome_assembly,_chromosome:_X	AUGUSTUS	exon	49288237	49289591	.	-	.	ID=g24106.t1.exon2;Parent=g24106.t1;
OY776281.1_Linnaemya_vulpina_genome_assembly,_chromosome:_X	AUGUSTUS	intron	49289592	49289676	0.9	-	.	ID=g24106.t1.intron2;Parent=g24106.t1;
OY776281.1_Linnaemya_vulpina_genome_assembly,_chromosome:_X	AUGUSTUS	CDS	49289677	49290394	0.92	-	0	ID=g24106.t1.CDS3;Parent=g24106.t1;
OY776281.1_Linnaemya_vulpina_genome_assembly,_chromosome:_X	AUGUSTUS	exon	49289677	49290394	.	-	.	ID=g24106.t1.exon3;Parent=g24106.t1;
OY776281.1_Linnaemya_vulpina_genome_assembly,_chromosome:_X	AUGUSTUS	start_codon	49290392	49290394	.	-	0	ID=g24106.t1.start1;Parent=g24106.t1;
OY776281.1_Linnaemya_vulpina_genome_assembly,_chromosome:_X	AUGUSTUS	gene	49291054	49291422	.	-	.	ID=g24107;
OY776281.1_Linnaemya_vulpina_genome_assembly,_chromosome:_X	AUGUSTUS	mRNA	49291054	49291422	1	-	.	ID=g24107.t1;Parent=g24107;
OY776281.1_Linnaemya_vulpina_genome_assembly,_chromosome:_X	AUGUSTUS	stop_codon	49291054	49291056	.	-	0	ID=g24107.t1.stop1;Parent=g24107.t1;
OY776281.1_Linnaemya_vulpina_genome_assembly,_chromosome:_X	AUGUSTUS	CDS	49291054	49291422	1	-	0	ID=g24107.t1.CDS1;Parent=g24107.t1;
OY776281.1_Linnaemya_vulpina_genome_assembly,_chromosome:_X	AUGUSTUS	exon	49291054	49291422	.	-	.	ID=g24107.t1.exon1;Parent=g24107.t1;
OY776281.1_Linnaemya_vulpina_genome_assembly,_chromosome:_X	AUGUSTUS	start_codon	49291420	49291422	.	-	0	ID=g24107.t1.start1;Parent=g24107.t1;
OY776281.1_Linnaemya_vulpina_genome_assembly,_chromosome:_X	AUGUSTUS	gene	49292520	49292891	.	-	.	ID=g24108;
OY776281.1_Linnaemya_vulpina_genome_assembly,_chromosome:_X	AUGUSTUS	mRNA	49292520	49292891	1	-	.	ID=g24108.t1;Parent=g24108;
OY776281.1_Linnaemya_vulpina_genome_assembly,_chromosome:_X	AUGUSTUS	stop_codon	49292520	49292522	.	-	0	ID=g24108.t1.stop1;Parent=g24108.t1;
OY776281.1_Linnaemya_vulpina_genome_assembly,_chromosome:_X	AUGUSTUS	CDS	49292520	49292891	1	-	0	ID=g24108.t1.CDS1;Parent=g24108.t1;
OY776281.1_Linnaemya_vulpina_genome_assembly,_chromosome:_X	AUGUSTUS	exon	49292520	49292891	.	-	.	ID=g24108.t1.exon1;Parent=g24108.t1;
OY776281.1_Linnaemya_vulpina_genome_assembly,_chromosome:_X	AUGUSTUS	start_codon	49292889	49292891	.	-	0	ID=g24108.t1.start1;Parent=g24108.t1;
OY776281.1_Linnaemya_vulpina_genome_assembly,_chromosome:_X	AUGUSTUS	gene	49292956	49293388	.	-	.	ID=g24109;
OY776281.1_Linnaemya_vulpina_genome_assembly,_chromosome:_X	AUGUSTUS	mRNA	49292956	49293388	0.98	-	.	ID=g24109.t1;Parent=g24109;
OY776281.1_Linnaemya_vulpina_genome_assembly,_chromosome:_X	AUGUSTUS	stop_codon	49292956	49292958	.	-	0	ID=g24109.t1.stop1;Parent=g24109.t1;
OY776281.1_Linnaemya_vulpina_genome_assembly,_chromosome:_X	AUGUSTUS	CDS	49292956	49293247	0.98	-	1	ID=g24109.t1.CDS1;Parent=g24109.t1;
OY776281.1_Linnaemya_vulpina_genome_assembly,_chromosome:_X	AUGUSTUS	exon	49292956	49293247	.	-	.	ID=g24109.t1.exon1;Parent=g24109.t1;
OY776281.1_Linnaemya_vulpina_genome_assembly,_chromosome:_X	AUGUSTUS	intron	49293248	49293308	0.99	-	.	ID=g24109.t1.intron1;Parent=g24109.t1;
OY776281.1_Linnaemya_vulpina_genome_assembly,_chromosome:_X	AUGUSTUS	CDS	49293309	49293388	0.99	-	0	ID=g24109.t1.CDS2;Parent=g24109.t1;
OY776281.1_Linnaemya_vulpina_genome_assembly,_chromosome:_X	AUGUSTUS	exon	49293309	49293388	.	-	.	ID=g24109.t1.exon2;Parent=g24109.t1;
OY776281.1_Linnaemya_vulpina_genome_assembly,_chromosome:_X	AUGUSTUS	start_codon	49293386	49293388	.	-	0	ID=g24109.t1.start1;Parent=g24109.t1;
OY776281.1_Linnaemya_vulpina_genome_assembly,_chromosome:_X	AUGUSTUS	gene	49293518	49294045	.	-	.	ID=g24110;
OY776281.1_Linnaemya_vulpina_genome_assembly,_chromosome:_X	AUGUSTUS	mRNA	49293518	49294045	0.82	-	.	ID=g24110.t1;Parent=g24110;
OY776281.1_Linnaemya_vulpina_genome_assembly,_chromosome:_X	AUGUSTUS	stop_codon	49293518	49293520	.	-	0	ID=g24110.t1.stop1;Parent=g24110.t1;
OY776281.1_Linnaemya_vulpina_genome_assembly,_chromosome:_X	AUGUSTUS	CDS	49293518	49294045	0.82	-	0	ID=g24110.t1.CDS1;Parent=g24110.t1;
OY776281.1_Linnaemya_vulpina_genome_assembly,_chromosome:_X	AUGUSTUS	exon	49293518	49294045	.	-	.	ID=g24110.t1.exon1;Parent=g24110.t1;
OY776281.1_Linnaemya_vulpina_genome_assembly,_chromosome:_X	AUGUSTUS	start_codon	49294043	49294045	.	-	0	ID=g24110.t1.start1;Parent=g24110.t1;
OY776281.1_Linnaemya_vulpina_genome_assembly,_chromosome:_X	AUGUSTUS	gene	49294204	49296438	.	-	.	ID=g24111;
OY776281.1_Linnaemya_vulpina_genome_assembly,_chromosome:_X	AUGUSTUS	mRNA	49294204	49296438	0.62	-	.	ID=g24111.t1;Parent=g24111;
OY776281.1_Linnaemya_vulpina_genome_assembly,_chromosome:_X	AUGUSTUS	stop_codon	49294204	49294206	.	-	0	ID=g24111.t1.stop1;Parent=g24111.t1;
OY776281.1_Linnaemya_vulpina_genome_assembly,_chromosome:_X	AUGUSTUS	CDS	49294204	49294722	0.69	-	0	ID=g24111.t1.CDS1;Parent=g24111.t1;
OY776281.1_Linnaemya_vulpina_genome_assembly,_chromosome:_X	AUGUSTUS	exon	49294204	49294722	.	-	.	ID=g24111.t1.exon1;Parent=g24111.t1;
OY776281.1_Linnaemya_vulpina_genome_assembly,_chromosome:_X	AUGUSTUS	intron	49294723	49294804	0.93	-	.	ID=g24111.t1.intron1;Parent=g24111.t1;
OY776281.1_Linnaemya_vulpina_genome_assembly,_chromosome:_X	AUGUSTUS	CDS	49294805	49295154	0.93	-	2	ID=g24111.t1.CDS2;Parent=g24111.t1;
OY776281.1_Linnaemya_vulpina_genome_assembly,_chromosome:_X	AUGUSTUS	exon	49294805	49295154	.	-	.	ID=g24111.t1.exon2;Parent=g24111.t1;
OY776281.1_Linnaemya_vulpina_genome_assembly,_chromosome:_X	AUGUSTUS	intron	49295155	49295204	0.89	-	.	ID=g24111.t1.intron2;Parent=g24111.t1;
OY776281.1_Linnaemya_vulpina_genome_assembly,_chromosome:_X	AUGUSTUS	CDS	49295205	49296281	0.87	-	2	ID=g24111.t1.CDS3;Parent=g24111.t1;
OY776281.1_Linnaemya_vulpina_genome_assembly,_chromosome:_X	AUGUSTUS	exon	49295205	49296281	.	-	.	ID=g24111.t1.exon3;Parent=g24111.t1;
OY776281.1_Linnaemya_vulpina_genome_assembly,_chromosome:_X	AUGUSTUS	intron	49296282	49296425	0.98	-	.	ID=g24111.t1.intron3;Parent=g24111.t1;
OY776281.1_Linnaemya_vulpina_genome_assembly,_chromosome:_X	AUGUSTUS	CDS	49296426	49296438	1	-	0	ID=g24111.t1.CDS4;Parent=g24111.t1;
OY776281.1_Linnaemya_vulpina_genome_assembly,_chromosome:_X	AUGUSTUS	exon	49296426	49296438	.	-	.	ID=g24111.t1.exon4;Parent=g24111.t1;
OY776281.1_Linnaemya_vulpina_genome_assembly,_chromosome:_X	AUGUSTUS	start_codon	49296436	49296438	.	-	0	ID=g24111.t1.start1;Parent=g24111.t1;
OY776281.1_Linnaemya_vulpina_genome_assembly,_chromosome:_X	AUGUSTUS	gene	49296558	49301563	.	+	.	ID=g24112;
OY776281.1_Linnaemya_vulpina_genome_assembly,_chromosome:_X	AUGUSTUS	mRNA	49296558	49301563	0.44	+	.	ID=g24112.t1;Parent=g24112;
OY776281.1_Linnaemya_vulpina_genome_assembly,_chromosome:_X	AUGUSTUS	start_codon	49296558	49296560	.	+	0	ID=g24112.t1.start1;Parent=g24112.t1;
OY776281.1_Linnaemya_vulpina_genome_assembly,_chromosome:_X	AUGUSTUS	CDS	49296558	49296589	0.85	+	0	ID=g24112.t1.CDS1;Parent=g24112.t1;
OY776281.1_Linnaemya_vulpina_genome_assembly,_chromosome:_X	AUGUSTUS	exon	49296558	49296589	.	+	.	ID=g24112.t1.exon1;Parent=g24112.t1;
OY776281.1_Linnaemya_vulpina_genome_assembly,_chromosome:_X	AUGUSTUS	intron	49296590	49298900	0.97	+	.	ID=g24112.t1.intron1;Parent=g24112.t1;
OY776281.1_Linnaemya_vulpina_genome_assembly,_chromosome:_X	AUGUSTUS	CDS	49298901	49298978	0.51	+	1	ID=g24112.t1.CDS2;Parent=g24112.t1;
OY776281.1_Linnaemya_vulpina_genome_assembly,_chromosome:_X	AUGUSTUS	exon	49298901	49298978	.	+	.	ID=g24112.t1.exon2;Parent=g24112.t1;
OY776281.1_Linnaemya_vulpina_genome_assembly,_chromosome:_X	AUGUSTUS	intron	49298979	49299593	0.51	+	.	ID=g24112.t1.intron2;Parent=g24112.t1;
OY776281.1_Linnaemya_vulpina_genome_assembly,_chromosome:_X	AUGUSTUS	CDS	49299594	49299703	0.51	+	1	ID=g24112.t1.CDS3;Parent=g24112.t1;
OY776281.1_Linnaemya_vulpina_genome_assembly,_chromosome:_X	AUGUSTUS	exon	49299594	49299703	.	+	.	ID=g24112.t1.exon3;Parent=g24112.t1;
OY776281.1_Linnaemya_vulpina_genome_assembly,_chromosome:_X	AUGUSTUS	intron	49299704	49299915	1	+	.	ID=g24112.t1.intron3;Parent=g24112.t1;
OY776281.1_Linnaemya_vulpina_genome_assembly,_chromosome:_X	AUGUSTUS	CDS	49299916	49300218	1	+	2	ID=g24112.t1.CDS4;Parent=g24112.t1;
OY776281.1_Linnaemya_vulpina_genome_assembly,_chromosome:_X	AUGUSTUS	exon	49299916	49300218	.	+	.	ID=g24112.t1.exon4;Parent=g24112.t1;
OY776281.1_Linnaemya_vulpina_genome_assembly,_chromosome:_X	AUGUSTUS	intron	49300219	49300288	1	+	.	ID=g24112.t1.intron4;Parent=g24112.t1;
OY776281.1_Linnaemya_vulpina_genome_assembly,_chromosome:_X	AUGUSTUS	CDS	49300289	49300778	1	+	2	ID=g24112.t1.CDS5;Parent=g24112.t1;
OY776281.1_Linnaemya_vulpina_genome_assembly,_chromosome:_X	AUGUSTUS	exon	49300289	49300778	.	+	.	ID=g24112.t1.exon5;Parent=g24112.t1;
OY776281.1_Linnaemya_vulpina_genome_assembly,_chromosome:_X	AUGUSTUS	intron	49300779	49301403	1	+	.	ID=g24112.t1.intron5;Parent=g24112.t1;
OY776281.1_Linnaemya_vulpina_genome_assembly,_chromosome:_X	AUGUSTUS	CDS	49301404	49301563	1	+	1	ID=g24112.t1.CDS6;Parent=g24112.t1;
OY776281.1_Linnaemya_vulpina_genome_assembly,_chromosome:_X	AUGUSTUS	exon	49301404	49301563	.	+	.	ID=g24112.t1.exon6;Parent=g24112.t1;
OY776281.1_Linnaemya_vulpina_genome_assembly,_chromosome:_X	AUGUSTUS	stop_codon	49301561	49301563	.	+	0	ID=g24112.t1.stop1;Parent=g24112.t1;
OY776281.1_Linnaemya_vulpina_genome_assembly,_chromosome:_X	AUGUSTUS	gene	49312377	49313534	.	+	.	ID=g24113;
OY776281.1_Linnaemya_vulpina_genome_assembly,_chromosome:_X	AUGUSTUS	mRNA	49312377	49313534	1	+	.	ID=g24113.t1;Parent=g24113;
OY776281.1_Linnaemya_vulpina_genome_assembly,_chromosome:_X	AUGUSTUS	start_codon	49312377	49312379	.	+	0	ID=g24113.t1.start1;Parent=g24113.t1;
OY776281.1_Linnaemya_vulpina_genome_assembly,_chromosome:_X	AUGUSTUS	CDS	49312377	49312535	1	+	0	ID=g24113.t1.CDS1;Parent=g24113.t1;
OY776281.1_Linnaemya_vulpina_genome_assembly,_chromosome:_X	AUGUSTUS	exon	49312377	49312535	.	+	.	ID=g24113.t1.exon1;Parent=g24113.t1;
OY776281.1_Linnaemya_vulpina_genome_assembly,_chromosome:_X	AUGUSTUS	intron	49312536	49313423	1	+	.	ID=g24113.t1.intron1;Parent=g24113.t1;
OY776281.1_Linnaemya_vulpina_genome_assembly,_chromosome:_X	AUGUSTUS	CDS	49313424	49313534	1	+	0	ID=g24113.t1.CDS2;Parent=g24113.t1;
OY776281.1_Linnaemya_vulpina_genome_assembly,_chromosome:_X	AUGUSTUS	exon	49313424	49313534	.	+	.	ID=g24113.t1.exon2;Parent=g24113.t1;
OY776281.1_Linnaemya_vulpina_genome_assembly,_chromosome:_X	AUGUSTUS	stop_codon	49313532	49313534	.	+	0	ID=g24113.t1.stop1;Parent=g24113.t1;
OY776281.1_Linnaemya_vulpina_genome_assembly,_chromosome:_X	AUGUSTUS	gene	49331528	49331801	.	-	.	ID=g24114;
OY776281.1_Linnaemya_vulpina_genome_assembly,_chromosome:_X	AUGUSTUS	mRNA	49331528	49331801	1	-	.	ID=g24114.t1;Parent=g24114;
OY776281.1_Linnaemya_vulpina_genome_assembly,_chromosome:_X	AUGUSTUS	stop_codon	49331528	49331530	.	-	0	ID=g24114.t1.stop1;Parent=g24114.t1;
OY776281.1_Linnaemya_vulpina_genome_assembly,_chromosome:_X	AUGUSTUS	CDS	49331528	49331631	1	-	2	ID=g24114.t1.CDS1;Parent=g24114.t1;
OY776281.1_Linnaemya_vulpina_genome_assembly,_chromosome:_X	AUGUSTUS	exon	49331528	49331631	.	-	.	ID=g24114.t1.exon1;Parent=g24114.t1;
OY776281.1_Linnaemya_vulpina_genome_assembly,_chromosome:_X	AUGUSTUS	intron	49331632	49331686	1	-	.	ID=g24114.t1.intron1;Parent=g24114.t1;
OY776281.1_Linnaemya_vulpina_genome_assembly,_chromosome:_X	AUGUSTUS	CDS	49331687	49331801	1	-	0	ID=g24114.t1.CDS2;Parent=g24114.t1;
OY776281.1_Linnaemya_vulpina_genome_assembly,_chromosome:_X	AUGUSTUS	exon	49331687	49331801	.	-	.	ID=g24114.t1.exon2;Parent=g24114.t1;
OY776281.1_Linnaemya_vulpina_genome_assembly,_chromosome:_X	AUGUSTUS	start_codon	49331799	49331801	.	-	0	ID=g24114.t1.start1;Parent=g24114.t1;
OY776281.1_Linnaemya_vulpina_genome_assembly,_chromosome:_X	AUGUSTUS	gene	49356259	49357023	.	+	.	ID=g24115;
OY776281.1_Linnaemya_vulpina_genome_assembly,_chromosome:_X	AUGUSTUS	mRNA	49356259	49357023	1	+	.	ID=g24115.t1;Parent=g24115;
OY776281.1_Linnaemya_vulpina_genome_assembly,_chromosome:_X	AUGUSTUS	start_codon	49356259	49356261	.	+	0	ID=g24115.t1.start1;Parent=g24115.t1;
OY776281.1_Linnaemya_vulpina_genome_assembly,_chromosome:_X	AUGUSTUS	CDS	49356259	49357023	1	+	0	ID=g24115.t1.CDS1;Parent=g24115.t1;
OY776281.1_Linnaemya_vulpina_genome_assembly,_chromosome:_X	AUGUSTUS	exon	49356259	49357023	.	+	.	ID=g24115.t1.exon1;Parent=g24115.t1;
OY776281.1_Linnaemya_vulpina_genome_assembly,_chromosome:_X	AUGUSTUS	stop_codon	49357021	49357023	.	+	0	ID=g24115.t1.stop1;Parent=g24115.t1;
OY776281.1_Linnaemya_vulpina_genome_assembly,_chromosome:_X	AUGUSTUS	gene	49357297	49359148	.	+	.	ID=g24116;
OY776281.1_Linnaemya_vulpina_genome_assembly,_chromosome:_X	AUGUSTUS	mRNA	49357297	49359148	0.3	+	.	ID=g24116.t1;Parent=g24116;
OY776281.1_Linnaemya_vulpina_genome_assembly,_chromosome:_X	AUGUSTUS	start_codon	49357297	49357299	.	+	0	ID=g24116.t1.start1;Parent=g24116.t1;
OY776281.1_Linnaemya_vulpina_genome_assembly,_chromosome:_X	AUGUSTUS	CDS	49357297	49357898	0.53	+	0	ID=g24116.t1.CDS1;Parent=g24116.t1;
OY776281.1_Linnaemya_vulpina_genome_assembly,_chromosome:_X	AUGUSTUS	exon	49357297	49357898	.	+	.	ID=g24116.t1.exon1;Parent=g24116.t1;
OY776281.1_Linnaemya_vulpina_genome_assembly,_chromosome:_X	AUGUSTUS	intron	49357899	49357973	0.99	+	.	ID=g24116.t1.intron1;Parent=g24116.t1;
OY776281.1_Linnaemya_vulpina_genome_assembly,_chromosome:_X	AUGUSTUS	CDS	49357974	49358176	0.66	+	1	ID=g24116.t1.CDS2;Parent=g24116.t1;
OY776281.1_Linnaemya_vulpina_genome_assembly,_chromosome:_X	AUGUSTUS	exon	49357974	49358176	.	+	.	ID=g24116.t1.exon2;Parent=g24116.t1;
OY776281.1_Linnaemya_vulpina_genome_assembly,_chromosome:_X	AUGUSTUS	intron	49358177	49358387	0.65	+	.	ID=g24116.t1.intron2;Parent=g24116.t1;
OY776281.1_Linnaemya_vulpina_genome_assembly,_chromosome:_X	AUGUSTUS	CDS	49358388	49359148	0.89	+	2	ID=g24116.t1.CDS3;Parent=g24116.t1;
OY776281.1_Linnaemya_vulpina_genome_assembly,_chromosome:_X	AUGUSTUS	exon	49358388	49359148	.	+	.	ID=g24116.t1.exon3;Parent=g24116.t1;
OY776281.1_Linnaemya_vulpina_genome_assembly,_chromosome:_X	AUGUSTUS	stop_codon	49359146	49359148	.	+	0	ID=g24116.t1.stop1;Parent=g24116.t1;
OY776281.1_Linnaemya_vulpina_genome_assembly,_chromosome:_X	AUGUSTUS	gene	49365293	49373783	.	-	.	ID=g24117;
OY776281.1_Linnaemya_vulpina_genome_assembly,_chromosome:_X	AUGUSTUS	mRNA	49365293	49373783	0.4	-	.	ID=g24117.t1;Parent=g24117;
OY776281.1_Linnaemya_vulpina_genome_assembly,_chromosome:_X	AUGUSTUS	stop_codon	49365293	49365295	.	-	0	ID=g24117.t1.stop1;Parent=g24117.t1;
OY776281.1_Linnaemya_vulpina_genome_assembly,_chromosome:_X	AUGUSTUS	CDS	49365293	49365463	0.99	-	0	ID=g24117.t1.CDS1;Parent=g24117.t1;
OY776281.1_Linnaemya_vulpina_genome_assembly,_chromosome:_X	AUGUSTUS	exon	49365293	49365463	.	-	.	ID=g24117.t1.exon1;Parent=g24117.t1;
OY776281.1_Linnaemya_vulpina_genome_assembly,_chromosome:_X	AUGUSTUS	intron	49365464	49370271	0.74	-	.	ID=g24117.t1.intron1;Parent=g24117.t1;
OY776281.1_Linnaemya_vulpina_genome_assembly,_chromosome:_X	AUGUSTUS	CDS	49370272	49370579	0.71	-	2	ID=g24117.t1.CDS2;Parent=g24117.t1;
OY776281.1_Linnaemya_vulpina_genome_assembly,_chromosome:_X	AUGUSTUS	exon	49370272	49370579	.	-	.	ID=g24117.t1.exon2;Parent=g24117.t1;
OY776281.1_Linnaemya_vulpina_genome_assembly,_chromosome:_X	AUGUSTUS	intron	49370580	49371112	0.82	-	.	ID=g24117.t1.intron2;Parent=g24117.t1;
OY776281.1_Linnaemya_vulpina_genome_assembly,_chromosome:_X	AUGUSTUS	CDS	49371113	49371629	0.67	-	0	ID=g24117.t1.CDS3;Parent=g24117.t1;
OY776281.1_Linnaemya_vulpina_genome_assembly,_chromosome:_X	AUGUSTUS	exon	49371113	49371629	.	-	.	ID=g24117.t1.exon3;Parent=g24117.t1;
OY776281.1_Linnaemya_vulpina_genome_assembly,_chromosome:_X	AUGUSTUS	intron	49371630	49373552	0.56	-	.	ID=g24117.t1.intron3;Parent=g24117.t1;
OY776281.1_Linnaemya_vulpina_genome_assembly,_chromosome:_X	AUGUSTUS	CDS	49373553	49373783	0.58	-	0	ID=g24117.t1.CDS4;Parent=g24117.t1;
OY776281.1_Linnaemya_vulpina_genome_assembly,_chromosome:_X	AUGUSTUS	exon	49373553	49373783	.	-	.	ID=g24117.t1.exon4;Parent=g24117.t1;
OY776281.1_Linnaemya_vulpina_genome_assembly,_chromosome:_X	AUGUSTUS	start_codon	49373781	49373783	.	-	0	ID=g24117.t1.start1;Parent=g24117.t1;
OY776281.1_Linnaemya_vulpina_genome_assembly,_chromosome:_X	AUGUSTUS	mRNA	49373455	49373783	0.7	-	.	ID=g24117.t2;Parent=g24117;
OY776281.1_Linnaemya_vulpina_genome_assembly,_chromosome:_X	AUGUSTUS	stop_codon	49373455	49373457	.	-	0	ID=g24117.t2.stop1;Parent=g24117.t2;
OY776281.1_Linnaemya_vulpina_genome_assembly,_chromosome:_X	AUGUSTUS	CDS	49373455	49373484	0.7	-	0	ID=g24117.t2.CDS1;Parent=g24117.t2;
OY776281.1_Linnaemya_vulpina_genome_assembly,_chromosome:_X	AUGUSTUS	exon	49373455	49373484	.	-	.	ID=g24117.t2.exon1;Parent=g24117.t2;
OY776281.1_Linnaemya_vulpina_genome_assembly,_chromosome:_X	AUGUSTUS	intron	49373485	49373552	0.7	-	.	ID=g24117.t2.intron1;Parent=g24117.t2;
OY776281.1_Linnaemya_vulpina_genome_assembly,_chromosome:_X	AUGUSTUS	CDS	49373553	49373783	0.7	-	0	ID=g24117.t2.CDS2;Parent=g24117.t2;
OY776281.1_Linnaemya_vulpina_genome_assembly,_chromosome:_X	AUGUSTUS	exon	49373553	49373783	.	-	.	ID=g24117.t2.exon2;Parent=g24117.t2;
OY776281.1_Linnaemya_vulpina_genome_assembly,_chromosome:_X	AUGUSTUS	start_codon	49373781	49373783	.	-	0	ID=g24117.t2.start1;Parent=g24117.t2;
OY776281.1_Linnaemya_vulpina_genome_assembly,_chromosome:_X	AUGUSTUS	gene	49385662	49386952	.	+	.	ID=g24118;
OY776281.1_Linnaemya_vulpina_genome_assembly,_chromosome:_X	AUGUSTUS	mRNA	49385662	49386952	0.74	+	.	ID=g24118.t1;Parent=g24118;
OY776281.1_Linnaemya_vulpina_genome_assembly,_chromosome:_X	AUGUSTUS	start_codon	49385662	49385664	.	+	0	ID=g24118.t1.start1;Parent=g24118.t1;
OY776281.1_Linnaemya_vulpina_genome_assembly,_chromosome:_X	AUGUSTUS	CDS	49385662	49385880	1	+	0	ID=g24118.t1.CDS1;Parent=g24118.t1;
OY776281.1_Linnaemya_vulpina_genome_assembly,_chromosome:_X	AUGUSTUS	exon	49385662	49385880	.	+	.	ID=g24118.t1.exon1;Parent=g24118.t1;
OY776281.1_Linnaemya_vulpina_genome_assembly,_chromosome:_X	AUGUSTUS	intron	49385881	49386217	0.97	+	.	ID=g24118.t1.intron1;Parent=g24118.t1;
OY776281.1_Linnaemya_vulpina_genome_assembly,_chromosome:_X	AUGUSTUS	CDS	49386218	49386444	0.89	+	0	ID=g24118.t1.CDS2;Parent=g24118.t1;
OY776281.1_Linnaemya_vulpina_genome_assembly,_chromosome:_X	AUGUSTUS	exon	49386218	49386444	.	+	.	ID=g24118.t1.exon2;Parent=g24118.t1;
OY776281.1_Linnaemya_vulpina_genome_assembly,_chromosome:_X	AUGUSTUS	intron	49386445	49386546	0.74	+	.	ID=g24118.t1.intron2;Parent=g24118.t1;
OY776281.1_Linnaemya_vulpina_genome_assembly,_chromosome:_X	AUGUSTUS	CDS	49386547	49386952	0.74	+	1	ID=g24118.t1.CDS3;Parent=g24118.t1;
OY776281.1_Linnaemya_vulpina_genome_assembly,_chromosome:_X	AUGUSTUS	exon	49386547	49386952	.	+	.	ID=g24118.t1.exon3;Parent=g24118.t1;
OY776281.1_Linnaemya_vulpina_genome_assembly,_chromosome:_X	AUGUSTUS	stop_codon	49386950	49386952	.	+	0	ID=g24118.t1.stop1;Parent=g24118.t1;
OY776281.1_Linnaemya_vulpina_genome_assembly,_chromosome:_X	AUGUSTUS	gene	49393546	49394415	.	+	.	ID=g24119;
OY776281.1_Linnaemya_vulpina_genome_assembly,_chromosome:_X	AUGUSTUS	mRNA	49393546	49394415	0.67	+	.	ID=g24119.t1;Parent=g24119;
OY776281.1_Linnaemya_vulpina_genome_assembly,_chromosome:_X	AUGUSTUS	start_codon	49393546	49393548	.	+	0	ID=g24119.t1.start1;Parent=g24119.t1;
OY776281.1_Linnaemya_vulpina_genome_assembly,_chromosome:_X	AUGUSTUS	CDS	49393546	49393557	0.95	+	0	ID=g24119.t1.CDS1;Parent=g24119.t1;
OY776281.1_Linnaemya_vulpina_genome_assembly,_chromosome:_X	AUGUSTUS	exon	49393546	49393557	.	+	.	ID=g24119.t1.exon1;Parent=g24119.t1;
OY776281.1_Linnaemya_vulpina_genome_assembly,_chromosome:_X	AUGUSTUS	intron	49393558	49393854	0.86	+	.	ID=g24119.t1.intron1;Parent=g24119.t1;
OY776281.1_Linnaemya_vulpina_genome_assembly,_chromosome:_X	AUGUSTUS	CDS	49393855	49394081	0.88	+	0	ID=g24119.t1.CDS2;Parent=g24119.t1;
OY776281.1_Linnaemya_vulpina_genome_assembly,_chromosome:_X	AUGUSTUS	exon	49393855	49394081	.	+	.	ID=g24119.t1.exon2;Parent=g24119.t1;
OY776281.1_Linnaemya_vulpina_genome_assembly,_chromosome:_X	AUGUSTUS	intron	49394082	49394183	0.72	+	.	ID=g24119.t1.intron2;Parent=g24119.t1;
OY776281.1_Linnaemya_vulpina_genome_assembly,_chromosome:_X	AUGUSTUS	CDS	49394184	49394415	0.71	+	1	ID=g24119.t1.CDS3;Parent=g24119.t1;
OY776281.1_Linnaemya_vulpina_genome_assembly,_chromosome:_X	AUGUSTUS	exon	49394184	49394415	.	+	.	ID=g24119.t1.exon3;Parent=g24119.t1;
OY776281.1_Linnaemya_vulpina_genome_assembly,_chromosome:_X	AUGUSTUS	stop_codon	49394413	49394415	.	+	0	ID=g24119.t1.stop1;Parent=g24119.t1;
OY776281.1_Linnaemya_vulpina_genome_assembly,_chromosome:_X	AUGUSTUS	gene	49460965	49462609	.	+	.	ID=g24120;
OY776281.1_Linnaemya_vulpina_genome_assembly,_chromosome:_X	AUGUSTUS	mRNA	49460965	49462609	0.14	+	.	ID=g24120.t1;Parent=g24120;
OY776281.1_Linnaemya_vulpina_genome_assembly,_chromosome:_X	AUGUSTUS	start_codon	49460965	49460967	.	+	0	ID=g24120.t1.start1;Parent=g24120.t1;
OY776281.1_Linnaemya_vulpina_genome_assembly,_chromosome:_X	AUGUSTUS	CDS	49460965	49461186	0.37	+	0	ID=g24120.t1.CDS1;Parent=g24120.t1;
OY776281.1_Linnaemya_vulpina_genome_assembly,_chromosome:_X	AUGUSTUS	exon	49460965	49461186	.	+	.	ID=g24120.t1.exon1;Parent=g24120.t1;
OY776281.1_Linnaemya_vulpina_genome_assembly,_chromosome:_X	AUGUSTUS	intron	49461187	49461400	0.69	+	.	ID=g24120.t1.intron1;Parent=g24120.t1;
OY776281.1_Linnaemya_vulpina_genome_assembly,_chromosome:_X	AUGUSTUS	CDS	49461401	49461638	0.71	+	0	ID=g24120.t1.CDS2;Parent=g24120.t1;
OY776281.1_Linnaemya_vulpina_genome_assembly,_chromosome:_X	AUGUSTUS	exon	49461401	49461638	.	+	.	ID=g24120.t1.exon2;Parent=g24120.t1;
OY776281.1_Linnaemya_vulpina_genome_assembly,_chromosome:_X	AUGUSTUS	intron	49461639	49461702	0.81	+	.	ID=g24120.t1.intron2;Parent=g24120.t1;
OY776281.1_Linnaemya_vulpina_genome_assembly,_chromosome:_X	AUGUSTUS	CDS	49461703	49462448	0.32	+	2	ID=g24120.t1.CDS3;Parent=g24120.t1;
OY776281.1_Linnaemya_vulpina_genome_assembly,_chromosome:_X	AUGUSTUS	exon	49461703	49462448	.	+	.	ID=g24120.t1.exon3;Parent=g24120.t1;
OY776281.1_Linnaemya_vulpina_genome_assembly,_chromosome:_X	AUGUSTUS	intron	49462449	49462501	0.31	+	.	ID=g24120.t1.intron3;Parent=g24120.t1;
OY776281.1_Linnaemya_vulpina_genome_assembly,_chromosome:_X	AUGUSTUS	CDS	49462502	49462609	0.31	+	0	ID=g24120.t1.CDS4;Parent=g24120.t1;
OY776281.1_Linnaemya_vulpina_genome_assembly,_chromosome:_X	AUGUSTUS	exon	49462502	49462609	.	+	.	ID=g24120.t1.exon4;Parent=g24120.t1;
OY776281.1_Linnaemya_vulpina_genome_assembly,_chromosome:_X	AUGUSTUS	stop_codon	49462607	49462609	.	+	0	ID=g24120.t1.stop1;Parent=g24120.t1;
OY776281.1_Linnaemya_vulpina_genome_assembly,_chromosome:_X	AUGUSTUS	gene	49462844	49466827	.	+	.	ID=g24121;
OY776281.1_Linnaemya_vulpina_genome_assembly,_chromosome:_X	AUGUSTUS	mRNA	49462844	49466827	1	+	.	ID=g24121.t1;Parent=g24121;
OY776281.1_Linnaemya_vulpina_genome_assembly,_chromosome:_X	AUGUSTUS	start_codon	49462844	49462846	.	+	0	ID=g24121.t1.start1;Parent=g24121.t1;
OY776281.1_Linnaemya_vulpina_genome_assembly,_chromosome:_X	AUGUSTUS	CDS	49462844	49466827	1	+	0	ID=g24121.t1.CDS1;Parent=g24121.t1;
OY776281.1_Linnaemya_vulpina_genome_assembly,_chromosome:_X	AUGUSTUS	exon	49462844	49466827	.	+	.	ID=g24121.t1.exon1;Parent=g24121.t1;
OY776281.1_Linnaemya_vulpina_genome_assembly,_chromosome:_X	AUGUSTUS	stop_codon	49466825	49466827	.	+	0	ID=g24121.t1.stop1;Parent=g24121.t1;
OY776281.1_Linnaemya_vulpina_genome_assembly,_chromosome:_X	AUGUSTUS	gene	49468492	49468965	.	-	.	ID=g24122;
OY776281.1_Linnaemya_vulpina_genome_assembly,_chromosome:_X	AUGUSTUS	mRNA	49468492	49468965	0.62	-	.	ID=g24122.t1;Parent=g24122;
OY776281.1_Linnaemya_vulpina_genome_assembly,_chromosome:_X	AUGUSTUS	stop_codon	49468492	49468494	.	-	0	ID=g24122.t1.stop1;Parent=g24122.t1;
OY776281.1_Linnaemya_vulpina_genome_assembly,_chromosome:_X	AUGUSTUS	CDS	49468492	49468794	0.99	-	0	ID=g24122.t1.CDS1;Parent=g24122.t1;
OY776281.1_Linnaemya_vulpina_genome_assembly,_chromosome:_X	AUGUSTUS	exon	49468492	49468794	.	-	.	ID=g24122.t1.exon1;Parent=g24122.t1;
OY776281.1_Linnaemya_vulpina_genome_assembly,_chromosome:_X	AUGUSTUS	intron	49468795	49468905	0.62	-	.	ID=g24122.t1.intron1;Parent=g24122.t1;
OY776281.1_Linnaemya_vulpina_genome_assembly,_chromosome:_X	AUGUSTUS	CDS	49468906	49468965	0.62	-	0	ID=g24122.t1.CDS2;Parent=g24122.t1;
OY776281.1_Linnaemya_vulpina_genome_assembly,_chromosome:_X	AUGUSTUS	exon	49468906	49468965	.	-	.	ID=g24122.t1.exon2;Parent=g24122.t1;
OY776281.1_Linnaemya_vulpina_genome_assembly,_chromosome:_X	AUGUSTUS	start_codon	49468963	49468965	.	-	0	ID=g24122.t1.start1;Parent=g24122.t1;
OY776281.1_Linnaemya_vulpina_genome_assembly,_chromosome:_X	AUGUSTUS	gene	49469801	49471374	.	-	.	ID=g24123;
OY776281.1_Linnaemya_vulpina_genome_assembly,_chromosome:_X	AUGUSTUS	mRNA	49469801	49471374	0.56	-	.	ID=g24123.t1;Parent=g24123;
OY776281.1_Linnaemya_vulpina_genome_assembly,_chromosome:_X	AUGUSTUS	stop_codon	49469801	49469803	.	-	0	ID=g24123.t1.stop1;Parent=g24123.t1;
OY776281.1_Linnaemya_vulpina_genome_assembly,_chromosome:_X	AUGUSTUS	CDS	49469801	49470092	0.99	-	1	ID=g24123.t1.CDS1;Parent=g24123.t1;
OY776281.1_Linnaemya_vulpina_genome_assembly,_chromosome:_X	AUGUSTUS	exon	49469801	49470092	.	-	.	ID=g24123.t1.exon1;Parent=g24123.t1;
OY776281.1_Linnaemya_vulpina_genome_assembly,_chromosome:_X	AUGUSTUS	intron	49470093	49470151	0.98	-	.	ID=g24123.t1.intron1;Parent=g24123.t1;
OY776281.1_Linnaemya_vulpina_genome_assembly,_chromosome:_X	AUGUSTUS	CDS	49470152	49470280	0.62	-	1	ID=g24123.t1.CDS2;Parent=g24123.t1;
OY776281.1_Linnaemya_vulpina_genome_assembly,_chromosome:_X	AUGUSTUS	exon	49470152	49470280	.	-	.	ID=g24123.t1.exon2;Parent=g24123.t1;
OY776281.1_Linnaemya_vulpina_genome_assembly,_chromosome:_X	AUGUSTUS	intron	49470281	49471057	0.56	-	.	ID=g24123.t1.intron2;Parent=g24123.t1;
OY776281.1_Linnaemya_vulpina_genome_assembly,_chromosome:_X	AUGUSTUS	CDS	49471058	49471374	0.69	-	0	ID=g24123.t1.CDS3;Parent=g24123.t1;
OY776281.1_Linnaemya_vulpina_genome_assembly,_chromosome:_X	AUGUSTUS	exon	49471058	49471374	.	-	.	ID=g24123.t1.exon3;Parent=g24123.t1;
OY776281.1_Linnaemya_vulpina_genome_assembly,_chromosome:_X	AUGUSTUS	start_codon	49471372	49471374	.	-	0	ID=g24123.t1.start1;Parent=g24123.t1;
OY776281.1_Linnaemya_vulpina_genome_assembly,_chromosome:_X	AUGUSTUS	gene	49471492	49471782	.	-	.	ID=g24124;
OY776281.1_Linnaemya_vulpina_genome_assembly,_chromosome:_X	AUGUSTUS	mRNA	49471492	49471782	0.93	-	.	ID=g24124.t1;Parent=g24124;
OY776281.1_Linnaemya_vulpina_genome_assembly,_chromosome:_X	AUGUSTUS	stop_codon	49471492	49471494	.	-	0	ID=g24124.t1.stop1;Parent=g24124.t1;
OY776281.1_Linnaemya_vulpina_genome_assembly,_chromosome:_X	AUGUSTUS	CDS	49471492	49471782	0.93	-	0	ID=g24124.t1.CDS1;Parent=g24124.t1;
OY776281.1_Linnaemya_vulpina_genome_assembly,_chromosome:_X	AUGUSTUS	exon	49471492	49471782	.	-	.	ID=g24124.t1.exon1;Parent=g24124.t1;
OY776281.1_Linnaemya_vulpina_genome_assembly,_chromosome:_X	AUGUSTUS	start_codon	49471780	49471782	.	-	0	ID=g24124.t1.start1;Parent=g24124.t1;
OY776281.1_Linnaemya_vulpina_genome_assembly,_chromosome:_X	AUGUSTUS	gene	49472344	49472550	.	-	.	ID=g24125;
OY776281.1_Linnaemya_vulpina_genome_assembly,_chromosome:_X	AUGUSTUS	mRNA	49472344	49472550	1	-	.	ID=g24125.t1;Parent=g24125;
OY776281.1_Linnaemya_vulpina_genome_assembly,_chromosome:_X	AUGUSTUS	stop_codon	49472344	49472346	.	-	0	ID=g24125.t1.stop1;Parent=g24125.t1;
OY776281.1_Linnaemya_vulpina_genome_assembly,_chromosome:_X	AUGUSTUS	CDS	49472344	49472550	1	-	0	ID=g24125.t1.CDS1;Parent=g24125.t1;
OY776281.1_Linnaemya_vulpina_genome_assembly,_chromosome:_X	AUGUSTUS	exon	49472344	49472550	.	-	.	ID=g24125.t1.exon1;Parent=g24125.t1;
OY776281.1_Linnaemya_vulpina_genome_assembly,_chromosome:_X	AUGUSTUS	start_codon	49472548	49472550	.	-	0	ID=g24125.t1.start1;Parent=g24125.t1;
OY776281.1_Linnaemya_vulpina_genome_assembly,_chromosome:_X	AUGUSTUS	gene	49472810	49474047	.	-	.	ID=g24126;
OY776281.1_Linnaemya_vulpina_genome_assembly,_chromosome:_X	AUGUSTUS	mRNA	49472810	49474047	0.61	-	.	ID=g24126.t1;Parent=g24126;
OY776281.1_Linnaemya_vulpina_genome_assembly,_chromosome:_X	AUGUSTUS	stop_codon	49472810	49472812	.	-	0	ID=g24126.t1.stop1;Parent=g24126.t1;
OY776281.1_Linnaemya_vulpina_genome_assembly,_chromosome:_X	AUGUSTUS	CDS	49472810	49472993	1	-	1	ID=g24126.t1.CDS1;Parent=g24126.t1;
OY776281.1_Linnaemya_vulpina_genome_assembly,_chromosome:_X	AUGUSTUS	exon	49472810	49472993	.	-	.	ID=g24126.t1.exon1;Parent=g24126.t1;
OY776281.1_Linnaemya_vulpina_genome_assembly,_chromosome:_X	AUGUSTUS	intron	49472994	49473074	0.8	-	.	ID=g24126.t1.intron1;Parent=g24126.t1;
OY776281.1_Linnaemya_vulpina_genome_assembly,_chromosome:_X	AUGUSTUS	CDS	49473075	49473685	0.62	-	0	ID=g24126.t1.CDS2;Parent=g24126.t1;
OY776281.1_Linnaemya_vulpina_genome_assembly,_chromosome:_X	AUGUSTUS	exon	49473075	49473685	.	-	.	ID=g24126.t1.exon2;Parent=g24126.t1;
OY776281.1_Linnaemya_vulpina_genome_assembly,_chromosome:_X	AUGUSTUS	intron	49473686	49474005	0.73	-	.	ID=g24126.t1.intron2;Parent=g24126.t1;
OY776281.1_Linnaemya_vulpina_genome_assembly,_chromosome:_X	AUGUSTUS	CDS	49474006	49474047	0.99	-	0	ID=g24126.t1.CDS3;Parent=g24126.t1;
OY776281.1_Linnaemya_vulpina_genome_assembly,_chromosome:_X	AUGUSTUS	exon	49474006	49474047	.	-	.	ID=g24126.t1.exon3;Parent=g24126.t1;
OY776281.1_Linnaemya_vulpina_genome_assembly,_chromosome:_X	AUGUSTUS	start_codon	49474045	49474047	.	-	0	ID=g24126.t1.start1;Parent=g24126.t1;
OY776281.1_Linnaemya_vulpina_genome_assembly,_chromosome:_X	AUGUSTUS	gene	49494156	49495447	.	-	.	ID=g24127;
OY776281.1_Linnaemya_vulpina_genome_assembly,_chromosome:_X	AUGUSTUS	mRNA	49494156	49495447	0.54	-	.	ID=g24127.t1;Parent=g24127;
OY776281.1_Linnaemya_vulpina_genome_assembly,_chromosome:_X	AUGUSTUS	stop_codon	49494156	49494158	.	-	0	ID=g24127.t1.stop1;Parent=g24127.t1;
OY776281.1_Linnaemya_vulpina_genome_assembly,_chromosome:_X	AUGUSTUS	CDS	49494156	49494705	0.54	-	1	ID=g24127.t1.CDS1;Parent=g24127.t1;
OY776281.1_Linnaemya_vulpina_genome_assembly,_chromosome:_X	AUGUSTUS	exon	49494156	49494705	.	-	.	ID=g24127.t1.exon1;Parent=g24127.t1;
OY776281.1_Linnaemya_vulpina_genome_assembly,_chromosome:_X	AUGUSTUS	intron	49494706	49494785	0.54	-	.	ID=g24127.t1.intron1;Parent=g24127.t1;
OY776281.1_Linnaemya_vulpina_genome_assembly,_chromosome:_X	AUGUSTUS	CDS	49494786	49495447	0.54	-	0	ID=g24127.t1.CDS2;Parent=g24127.t1;
OY776281.1_Linnaemya_vulpina_genome_assembly,_chromosome:_X	AUGUSTUS	exon	49494786	49495447	.	-	.	ID=g24127.t1.exon2;Parent=g24127.t1;
OY776281.1_Linnaemya_vulpina_genome_assembly,_chromosome:_X	AUGUSTUS	start_codon	49495445	49495447	.	-	0	ID=g24127.t1.start1;Parent=g24127.t1;
OY776281.1_Linnaemya_vulpina_genome_assembly,_chromosome:_X	AUGUSTUS	gene	49505427	49506250	.	+	.	ID=g24128;
OY776281.1_Linnaemya_vulpina_genome_assembly,_chromosome:_X	AUGUSTUS	mRNA	49505427	49506250	0.77	+	.	ID=g24128.t1;Parent=g24128;
OY776281.1_Linnaemya_vulpina_genome_assembly,_chromosome:_X	AUGUSTUS	start_codon	49505427	49505429	.	+	0	ID=g24128.t1.start1;Parent=g24128.t1;
OY776281.1_Linnaemya_vulpina_genome_assembly,_chromosome:_X	AUGUSTUS	CDS	49505427	49505613	0.99	+	0	ID=g24128.t1.CDS1;Parent=g24128.t1;
OY776281.1_Linnaemya_vulpina_genome_assembly,_chromosome:_X	AUGUSTUS	exon	49505427	49505613	.	+	.	ID=g24128.t1.exon1;Parent=g24128.t1;
OY776281.1_Linnaemya_vulpina_genome_assembly,_chromosome:_X	AUGUSTUS	intron	49505614	49505687	0.77	+	.	ID=g24128.t1.intron1;Parent=g24128.t1;
OY776281.1_Linnaemya_vulpina_genome_assembly,_chromosome:_X	AUGUSTUS	CDS	49505688	49505851	0.77	+	2	ID=g24128.t1.CDS2;Parent=g24128.t1;
OY776281.1_Linnaemya_vulpina_genome_assembly,_chromosome:_X	AUGUSTUS	exon	49505688	49505851	.	+	.	ID=g24128.t1.exon2;Parent=g24128.t1;
OY776281.1_Linnaemya_vulpina_genome_assembly,_chromosome:_X	AUGUSTUS	intron	49505852	49505926	0.96	+	.	ID=g24128.t1.intron2;Parent=g24128.t1;
OY776281.1_Linnaemya_vulpina_genome_assembly,_chromosome:_X	AUGUSTUS	CDS	49505927	49506250	0.96	+	0	ID=g24128.t1.CDS3;Parent=g24128.t1;
OY776281.1_Linnaemya_vulpina_genome_assembly,_chromosome:_X	AUGUSTUS	exon	49505927	49506250	.	+	.	ID=g24128.t1.exon3;Parent=g24128.t1;
OY776281.1_Linnaemya_vulpina_genome_assembly,_chromosome:_X	AUGUSTUS	stop_codon	49506248	49506250	.	+	0	ID=g24128.t1.stop1;Parent=g24128.t1;
OY776281.1_Linnaemya_vulpina_genome_assembly,_chromosome:_X	AUGUSTUS	gene	49513393	49518049	.	-	.	ID=g24129;
OY776281.1_Linnaemya_vulpina_genome_assembly,_chromosome:_X	AUGUSTUS	mRNA	49513393	49513829	1	-	.	ID=g24129.t1;Parent=g24129;
OY776281.1_Linnaemya_vulpina_genome_assembly,_chromosome:_X	AUGUSTUS	stop_codon	49513393	49513395	.	-	0	ID=g24129.t1.stop1;Parent=g24129.t1;
OY776281.1_Linnaemya_vulpina_genome_assembly,_chromosome:_X	AUGUSTUS	CDS	49513393	49513555	1	-	1	ID=g24129.t1.CDS1;Parent=g24129.t1;
OY776281.1_Linnaemya_vulpina_genome_assembly,_chromosome:_X	AUGUSTUS	exon	49513393	49513555	.	-	.	ID=g24129.t1.exon1;Parent=g24129.t1;
OY776281.1_Linnaemya_vulpina_genome_assembly,_chromosome:_X	AUGUSTUS	intron	49513556	49513620	1	-	.	ID=g24129.t1.intron1;Parent=g24129.t1;
OY776281.1_Linnaemya_vulpina_genome_assembly,_chromosome:_X	AUGUSTUS	CDS	49513621	49513829	1	-	0	ID=g24129.t1.CDS2;Parent=g24129.t1;
OY776281.1_Linnaemya_vulpina_genome_assembly,_chromosome:_X	AUGUSTUS	exon	49513621	49513829	.	-	.	ID=g24129.t1.exon2;Parent=g24129.t1;
OY776281.1_Linnaemya_vulpina_genome_assembly,_chromosome:_X	AUGUSTUS	start_codon	49513827	49513829	.	-	0	ID=g24129.t1.start1;Parent=g24129.t1;
OY776281.1_Linnaemya_vulpina_genome_assembly,_chromosome:_X	AUGUSTUS	mRNA	49513393	49518049	0.98	-	.	ID=g24129.t2;Parent=g24129;
OY776281.1_Linnaemya_vulpina_genome_assembly,_chromosome:_X	AUGUSTUS	stop_codon	49513393	49513395	.	-	0	ID=g24129.t2.stop1;Parent=g24129.t2;
OY776281.1_Linnaemya_vulpina_genome_assembly,_chromosome:_X	AUGUSTUS	CDS	49513393	49513555	1	-	1	ID=g24129.t2.CDS1;Parent=g24129.t2;
OY776281.1_Linnaemya_vulpina_genome_assembly,_chromosome:_X	AUGUSTUS	exon	49513393	49513555	.	-	.	ID=g24129.t2.exon1;Parent=g24129.t2;
OY776281.1_Linnaemya_vulpina_genome_assembly,_chromosome:_X	AUGUSTUS	intron	49513556	49513620	1	-	.	ID=g24129.t2.intron1;Parent=g24129.t2;
OY776281.1_Linnaemya_vulpina_genome_assembly,_chromosome:_X	AUGUSTUS	CDS	49513621	49513851	0.99	-	1	ID=g24129.t2.CDS2;Parent=g24129.t2;
OY776281.1_Linnaemya_vulpina_genome_assembly,_chromosome:_X	AUGUSTUS	exon	49513621	49513851	.	-	.	ID=g24129.t2.exon2;Parent=g24129.t2;
OY776281.1_Linnaemya_vulpina_genome_assembly,_chromosome:_X	AUGUSTUS	intron	49513852	49517720	0.98	-	.	ID=g24129.t2.intron2;Parent=g24129.t2;
OY776281.1_Linnaemya_vulpina_genome_assembly,_chromosome:_X	AUGUSTUS	CDS	49517721	49518049	0.98	-	0	ID=g24129.t2.CDS3;Parent=g24129.t2;
OY776281.1_Linnaemya_vulpina_genome_assembly,_chromosome:_X	AUGUSTUS	exon	49517721	49518049	.	-	.	ID=g24129.t2.exon3;Parent=g24129.t2;
OY776281.1_Linnaemya_vulpina_genome_assembly,_chromosome:_X	AUGUSTUS	start_codon	49518047	49518049	.	-	0	ID=g24129.t2.start1;Parent=g24129.t2;
OY776281.1_Linnaemya_vulpina_genome_assembly,_chromosome:_X	AUGUSTUS	gene	49529808	49530824	.	+	.	ID=g24130;
OY776281.1_Linnaemya_vulpina_genome_assembly,_chromosome:_X	AUGUSTUS	mRNA	49529808	49530824	1	+	.	ID=g24130.t1;Parent=g24130;
OY776281.1_Linnaemya_vulpina_genome_assembly,_chromosome:_X	AUGUSTUS	start_codon	49529808	49529810	.	+	0	ID=g24130.t1.start1;Parent=g24130.t1;
OY776281.1_Linnaemya_vulpina_genome_assembly,_chromosome:_X	AUGUSTUS	CDS	49529808	49530824	1	+	0	ID=g24130.t1.CDS1;Parent=g24130.t1;
OY776281.1_Linnaemya_vulpina_genome_assembly,_chromosome:_X	AUGUSTUS	exon	49529808	49530824	.	+	.	ID=g24130.t1.exon1;Parent=g24130.t1;
OY776281.1_Linnaemya_vulpina_genome_assembly,_chromosome:_X	AUGUSTUS	stop_codon	49530822	49530824	.	+	0	ID=g24130.t1.stop1;Parent=g24130.t1;
OY776281.1_Linnaemya_vulpina_genome_assembly,_chromosome:_X	AUGUSTUS	gene	49530903	49531373	.	+	.	ID=g24131;
OY776281.1_Linnaemya_vulpina_genome_assembly,_chromosome:_X	AUGUSTUS	mRNA	49530903	49531373	1	+	.	ID=g24131.t1;Parent=g24131;
OY776281.1_Linnaemya_vulpina_genome_assembly,_chromosome:_X	AUGUSTUS	start_codon	49530903	49530905	.	+	0	ID=g24131.t1.start1;Parent=g24131.t1;
OY776281.1_Linnaemya_vulpina_genome_assembly,_chromosome:_X	AUGUSTUS	CDS	49530903	49531373	1	+	0	ID=g24131.t1.CDS1;Parent=g24131.t1;
OY776281.1_Linnaemya_vulpina_genome_assembly,_chromosome:_X	AUGUSTUS	exon	49530903	49531373	.	+	.	ID=g24131.t1.exon1;Parent=g24131.t1;
OY776281.1_Linnaemya_vulpina_genome_assembly,_chromosome:_X	AUGUSTUS	stop_codon	49531371	49531373	.	+	0	ID=g24131.t1.stop1;Parent=g24131.t1;
OY776281.1_Linnaemya_vulpina_genome_assembly,_chromosome:_X	AUGUSTUS	mRNA	49530960	49531373	0.92	+	.	ID=g24131.t2;Parent=g24131;
OY776281.1_Linnaemya_vulpina_genome_assembly,_chromosome:_X	AUGUSTUS	start_codon	49530960	49530962	.	+	0	ID=g24131.t2.start1;Parent=g24131.t2;
OY776281.1_Linnaemya_vulpina_genome_assembly,_chromosome:_X	AUGUSTUS	CDS	49530960	49531373	0.92	+	0	ID=g24131.t2.CDS1;Parent=g24131.t2;
OY776281.1_Linnaemya_vulpina_genome_assembly,_chromosome:_X	AUGUSTUS	exon	49530960	49531373	.	+	.	ID=g24131.t2.exon1;Parent=g24131.t2;
OY776281.1_Linnaemya_vulpina_genome_assembly,_chromosome:_X	AUGUSTUS	stop_codon	49531371	49531373	.	+	0	ID=g24131.t2.stop1;Parent=g24131.t2;
OY776281.1_Linnaemya_vulpina_genome_assembly,_chromosome:_X	AUGUSTUS	gene	49546024	49553515	.	-	.	ID=g24132;
OY776281.1_Linnaemya_vulpina_genome_assembly,_chromosome:_X	AUGUSTUS	mRNA	49546024	49553515	0.8	-	.	ID=g24132.t1;Parent=g24132;
OY776281.1_Linnaemya_vulpina_genome_assembly,_chromosome:_X	AUGUSTUS	stop_codon	49546024	49546026	.	-	0	ID=g24132.t1.stop1;Parent=g24132.t1;
OY776281.1_Linnaemya_vulpina_genome_assembly,_chromosome:_X	AUGUSTUS	CDS	49546024	49546682	1	-	2	ID=g24132.t1.CDS1;Parent=g24132.t1;
OY776281.1_Linnaemya_vulpina_genome_assembly,_chromosome:_X	AUGUSTUS	exon	49546024	49546682	.	-	.	ID=g24132.t1.exon1;Parent=g24132.t1;
OY776281.1_Linnaemya_vulpina_genome_assembly,_chromosome:_X	AUGUSTUS	intron	49546683	49547894	1	-	.	ID=g24132.t1.intron1;Parent=g24132.t1;
OY776281.1_Linnaemya_vulpina_genome_assembly,_chromosome:_X	AUGUSTUS	CDS	49547895	49548035	1	-	2	ID=g24132.t1.CDS2;Parent=g24132.t1;
OY776281.1_Linnaemya_vulpina_genome_assembly,_chromosome:_X	AUGUSTUS	exon	49547895	49548035	.	-	.	ID=g24132.t1.exon2;Parent=g24132.t1;
OY776281.1_Linnaemya_vulpina_genome_assembly,_chromosome:_X	AUGUSTUS	intron	49548036	49548112	1	-	.	ID=g24132.t1.intron2;Parent=g24132.t1;
OY776281.1_Linnaemya_vulpina_genome_assembly,_chromosome:_X	AUGUSTUS	CDS	49548113	49548817	1	-	2	ID=g24132.t1.CDS3;Parent=g24132.t1;
OY776281.1_Linnaemya_vulpina_genome_assembly,_chromosome:_X	AUGUSTUS	exon	49548113	49548817	.	-	.	ID=g24132.t1.exon3;Parent=g24132.t1;
OY776281.1_Linnaemya_vulpina_genome_assembly,_chromosome:_X	AUGUSTUS	intron	49548818	49553460	0.8	-	.	ID=g24132.t1.intron3;Parent=g24132.t1;
OY776281.1_Linnaemya_vulpina_genome_assembly,_chromosome:_X	AUGUSTUS	CDS	49553461	49553515	0.8	-	0	ID=g24132.t1.CDS4;Parent=g24132.t1;
OY776281.1_Linnaemya_vulpina_genome_assembly,_chromosome:_X	AUGUSTUS	exon	49553461	49553515	.	-	.	ID=g24132.t1.exon4;Parent=g24132.t1;
OY776281.1_Linnaemya_vulpina_genome_assembly,_chromosome:_X	AUGUSTUS	start_codon	49553513	49553515	.	-	0	ID=g24132.t1.start1;Parent=g24132.t1;
OY776281.1_Linnaemya_vulpina_genome_assembly,_chromosome:_X	AUGUSTUS	gene	49566892	49567638	.	-	.	ID=g24133;
OY776281.1_Linnaemya_vulpina_genome_assembly,_chromosome:_X	AUGUSTUS	mRNA	49566892	49567638	1	-	.	ID=g24133.t1;Parent=g24133;
OY776281.1_Linnaemya_vulpina_genome_assembly,_chromosome:_X	AUGUSTUS	stop_codon	49566892	49566894	.	-	0	ID=g24133.t1.stop1;Parent=g24133.t1;
OY776281.1_Linnaemya_vulpina_genome_assembly,_chromosome:_X	AUGUSTUS	CDS	49566892	49567638	1	-	0	ID=g24133.t1.CDS1;Parent=g24133.t1;
OY776281.1_Linnaemya_vulpina_genome_assembly,_chromosome:_X	AUGUSTUS	exon	49566892	49567638	.	-	.	ID=g24133.t1.exon1;Parent=g24133.t1;
OY776281.1_Linnaemya_vulpina_genome_assembly,_chromosome:_X	AUGUSTUS	start_codon	49567636	49567638	.	-	0	ID=g24133.t1.start1;Parent=g24133.t1;
OY776281.1_Linnaemya_vulpina_genome_assembly,_chromosome:_X	AUGUSTUS	gene	49695629	49706993	.	-	.	ID=g24134;
OY776281.1_Linnaemya_vulpina_genome_assembly,_chromosome:_X	AUGUSTUS	mRNA	49695629	49706993	0.14	-	.	ID=g24134.t1;Parent=g24134;
OY776281.1_Linnaemya_vulpina_genome_assembly,_chromosome:_X	AUGUSTUS	stop_codon	49695629	49695631	.	-	0	ID=g24134.t1.stop1;Parent=g24134.t1;
OY776281.1_Linnaemya_vulpina_genome_assembly,_chromosome:_X	AUGUSTUS	CDS	49695629	49696194	0.45	-	2	ID=g24134.t1.CDS1;Parent=g24134.t1;
OY776281.1_Linnaemya_vulpina_genome_assembly,_chromosome:_X	AUGUSTUS	exon	49695629	49696194	.	-	.	ID=g24134.t1.exon1;Parent=g24134.t1;
OY776281.1_Linnaemya_vulpina_genome_assembly,_chromosome:_X	AUGUSTUS	intron	49696195	49706956	0.39	-	.	ID=g24134.t1.intron1;Parent=g24134.t1;
OY776281.1_Linnaemya_vulpina_genome_assembly,_chromosome:_X	AUGUSTUS	CDS	49706957	49706993	0.3	-	0	ID=g24134.t1.CDS2;Parent=g24134.t1;
OY776281.1_Linnaemya_vulpina_genome_assembly,_chromosome:_X	AUGUSTUS	exon	49706957	49706993	.	-	.	ID=g24134.t1.exon2;Parent=g24134.t1;
OY776281.1_Linnaemya_vulpina_genome_assembly,_chromosome:_X	AUGUSTUS	start_codon	49706991	49706993	.	-	0	ID=g24134.t1.start1;Parent=g24134.t1;
OY776281.1_Linnaemya_vulpina_genome_assembly,_chromosome:_X	AUGUSTUS	gene	49695831	49696121	.	+	.	ID=g24135;
OY776281.1_Linnaemya_vulpina_genome_assembly,_chromosome:_X	AUGUSTUS	mRNA	49695831	49696121	0.53	+	.	ID=g24135.t1;Parent=g24135;
OY776281.1_Linnaemya_vulpina_genome_assembly,_chromosome:_X	AUGUSTUS	start_codon	49695831	49695833	.	+	0	ID=g24135.t1.start1;Parent=g24135.t1;
OY776281.1_Linnaemya_vulpina_genome_assembly,_chromosome:_X	AUGUSTUS	CDS	49695831	49696121	0.53	+	0	ID=g24135.t1.CDS1;Parent=g24135.t1;
OY776281.1_Linnaemya_vulpina_genome_assembly,_chromosome:_X	AUGUSTUS	exon	49695831	49696121	.	+	.	ID=g24135.t1.exon1;Parent=g24135.t1;
OY776281.1_Linnaemya_vulpina_genome_assembly,_chromosome:_X	AUGUSTUS	stop_codon	49696119	49696121	.	+	0	ID=g24135.t1.stop1;Parent=g24135.t1;
OY776281.1_Linnaemya_vulpina_genome_assembly,_chromosome:_X	AUGUSTUS	gene	49708286	49709314	.	-	.	ID=g24136;
OY776281.1_Linnaemya_vulpina_genome_assembly,_chromosome:_X	AUGUSTUS	mRNA	49708286	49709314	1	-	.	ID=g24136.t1;Parent=g24136;
OY776281.1_Linnaemya_vulpina_genome_assembly,_chromosome:_X	AUGUSTUS	stop_codon	49708286	49708288	.	-	0	ID=g24136.t1.stop1;Parent=g24136.t1;
OY776281.1_Linnaemya_vulpina_genome_assembly,_chromosome:_X	AUGUSTUS	CDS	49708286	49709314	1	-	0	ID=g24136.t1.CDS1;Parent=g24136.t1;
OY776281.1_Linnaemya_vulpina_genome_assembly,_chromosome:_X	AUGUSTUS	exon	49708286	49709314	.	-	.	ID=g24136.t1.exon1;Parent=g24136.t1;
OY776281.1_Linnaemya_vulpina_genome_assembly,_chromosome:_X	AUGUSTUS	start_codon	49709312	49709314	.	-	0	ID=g24136.t1.start1;Parent=g24136.t1;
OY776281.1_Linnaemya_vulpina_genome_assembly,_chromosome:_X	AUGUSTUS	gene	49772747	49774339	.	+	.	ID=g24137;
OY776281.1_Linnaemya_vulpina_genome_assembly,_chromosome:_X	AUGUSTUS	mRNA	49772747	49774339	0.26	+	.	ID=g24137.t1;Parent=g24137;
OY776281.1_Linnaemya_vulpina_genome_assembly,_chromosome:_X	AUGUSTUS	start_codon	49772747	49772749	.	+	0	ID=g24137.t1.start1;Parent=g24137.t1;
OY776281.1_Linnaemya_vulpina_genome_assembly,_chromosome:_X	AUGUSTUS	CDS	49772747	49772966	0.67	+	0	ID=g24137.t1.CDS1;Parent=g24137.t1;
OY776281.1_Linnaemya_vulpina_genome_assembly,_chromosome:_X	AUGUSTUS	exon	49772747	49772966	.	+	.	ID=g24137.t1.exon1;Parent=g24137.t1;
OY776281.1_Linnaemya_vulpina_genome_assembly,_chromosome:_X	AUGUSTUS	intron	49772967	49773046	0.5	+	.	ID=g24137.t1.intron1;Parent=g24137.t1;
OY776281.1_Linnaemya_vulpina_genome_assembly,_chromosome:_X	AUGUSTUS	CDS	49773047	49773396	0.35	+	2	ID=g24137.t1.CDS2;Parent=g24137.t1;
OY776281.1_Linnaemya_vulpina_genome_assembly,_chromosome:_X	AUGUSTUS	exon	49773047	49773396	.	+	.	ID=g24137.t1.exon2;Parent=g24137.t1;
OY776281.1_Linnaemya_vulpina_genome_assembly,_chromosome:_X	AUGUSTUS	intron	49773397	49773829	0.43	+	.	ID=g24137.t1.intron2;Parent=g24137.t1;
OY776281.1_Linnaemya_vulpina_genome_assembly,_chromosome:_X	AUGUSTUS	CDS	49773830	49774339	0.43	+	0	ID=g24137.t1.CDS3;Parent=g24137.t1;
OY776281.1_Linnaemya_vulpina_genome_assembly,_chromosome:_X	AUGUSTUS	exon	49773830	49774339	.	+	.	ID=g24137.t1.exon3;Parent=g24137.t1;
OY776281.1_Linnaemya_vulpina_genome_assembly,_chromosome:_X	AUGUSTUS	stop_codon	49774337	49774339	.	+	0	ID=g24137.t1.stop1;Parent=g24137.t1;
OY776281.1_Linnaemya_vulpina_genome_assembly,_chromosome:_X	AUGUSTUS	gene	49801486	49802283	.	+	.	ID=g24138;
OY776281.1_Linnaemya_vulpina_genome_assembly,_chromosome:_X	AUGUSTUS	mRNA	49801486	49802283	0.47	+	.	ID=g24138.t1;Parent=g24138;
OY776281.1_Linnaemya_vulpina_genome_assembly,_chromosome:_X	AUGUSTUS	start_codon	49801486	49801488	.	+	0	ID=g24138.t1.start1;Parent=g24138.t1;
OY776281.1_Linnaemya_vulpina_genome_assembly,_chromosome:_X	AUGUSTUS	CDS	49801486	49801832	0.98	+	0	ID=g24138.t1.CDS1;Parent=g24138.t1;
OY776281.1_Linnaemya_vulpina_genome_assembly,_chromosome:_X	AUGUSTUS	exon	49801486	49801832	.	+	.	ID=g24138.t1.exon1;Parent=g24138.t1;
OY776281.1_Linnaemya_vulpina_genome_assembly,_chromosome:_X	AUGUSTUS	intron	49801833	49801913	0.98	+	.	ID=g24138.t1.intron1;Parent=g24138.t1;
OY776281.1_Linnaemya_vulpina_genome_assembly,_chromosome:_X	AUGUSTUS	CDS	49801914	49802283	0.47	+	1	ID=g24138.t1.CDS2;Parent=g24138.t1;
OY776281.1_Linnaemya_vulpina_genome_assembly,_chromosome:_X	AUGUSTUS	exon	49801914	49802283	.	+	.	ID=g24138.t1.exon2;Parent=g24138.t1;
OY776281.1_Linnaemya_vulpina_genome_assembly,_chromosome:_X	AUGUSTUS	stop_codon	49802281	49802283	.	+	0	ID=g24138.t1.stop1;Parent=g24138.t1;
OY776281.1_Linnaemya_vulpina_genome_assembly,_chromosome:_X	AUGUSTUS	gene	49802891	49803304	.	+	.	ID=g24139;
OY776281.1_Linnaemya_vulpina_genome_assembly,_chromosome:_X	AUGUSTUS	mRNA	49802891	49803304	0.96	+	.	ID=g24139.t1;Parent=g24139;
OY776281.1_Linnaemya_vulpina_genome_assembly,_chromosome:_X	AUGUSTUS	start_codon	49802891	49802893	.	+	0	ID=g24139.t1.start1;Parent=g24139.t1;
OY776281.1_Linnaemya_vulpina_genome_assembly,_chromosome:_X	AUGUSTUS	CDS	49802891	49803304	0.96	+	0	ID=g24139.t1.CDS1;Parent=g24139.t1;
OY776281.1_Linnaemya_vulpina_genome_assembly,_chromosome:_X	AUGUSTUS	exon	49802891	49803304	.	+	.	ID=g24139.t1.exon1;Parent=g24139.t1;
OY776281.1_Linnaemya_vulpina_genome_assembly,_chromosome:_X	AUGUSTUS	stop_codon	49803302	49803304	.	+	0	ID=g24139.t1.stop1;Parent=g24139.t1;
OY776281.1_Linnaemya_vulpina_genome_assembly,_chromosome:_X	AUGUSTUS	gene	49813082	49813447	.	-	.	ID=g24140;
OY776281.1_Linnaemya_vulpina_genome_assembly,_chromosome:_X	AUGUSTUS	mRNA	49813082	49813447	0.99	-	.	ID=g24140.t1;Parent=g24140;
OY776281.1_Linnaemya_vulpina_genome_assembly,_chromosome:_X	AUGUSTUS	stop_codon	49813082	49813084	.	-	0	ID=g24140.t1.stop1;Parent=g24140.t1;
OY776281.1_Linnaemya_vulpina_genome_assembly,_chromosome:_X	AUGUSTUS	CDS	49813082	49813447	0.99	-	0	ID=g24140.t1.CDS1;Parent=g24140.t1;
OY776281.1_Linnaemya_vulpina_genome_assembly,_chromosome:_X	AUGUSTUS	exon	49813082	49813447	.	-	.	ID=g24140.t1.exon1;Parent=g24140.t1;
OY776281.1_Linnaemya_vulpina_genome_assembly,_chromosome:_X	AUGUSTUS	start_codon	49813445	49813447	.	-	0	ID=g24140.t1.start1;Parent=g24140.t1;
OY776281.1_Linnaemya_vulpina_genome_assembly,_chromosome:_X	AUGUSTUS	gene	49824785	49829454	.	+	.	ID=g24141;
OY776281.1_Linnaemya_vulpina_genome_assembly,_chromosome:_X	AUGUSTUS	mRNA	49824785	49829454	0.38	+	.	ID=g24141.t1;Parent=g24141;
OY776281.1_Linnaemya_vulpina_genome_assembly,_chromosome:_X	AUGUSTUS	start_codon	49824785	49824787	.	+	0	ID=g24141.t1.start1;Parent=g24141.t1;
OY776281.1_Linnaemya_vulpina_genome_assembly,_chromosome:_X	AUGUSTUS	CDS	49824785	49824802	0.38	+	0	ID=g24141.t1.CDS1;Parent=g24141.t1;
OY776281.1_Linnaemya_vulpina_genome_assembly,_chromosome:_X	AUGUSTUS	exon	49824785	49824802	.	+	.	ID=g24141.t1.exon1;Parent=g24141.t1;
OY776281.1_Linnaemya_vulpina_genome_assembly,_chromosome:_X	AUGUSTUS	intron	49824803	49828905	0.45	+	.	ID=g24141.t1.intron1;Parent=g24141.t1;
OY776281.1_Linnaemya_vulpina_genome_assembly,_chromosome:_X	AUGUSTUS	CDS	49828906	49828996	0.99	+	0	ID=g24141.t1.CDS2;Parent=g24141.t1;
OY776281.1_Linnaemya_vulpina_genome_assembly,_chromosome:_X	AUGUSTUS	exon	49828906	49828996	.	+	.	ID=g24141.t1.exon2;Parent=g24141.t1;
OY776281.1_Linnaemya_vulpina_genome_assembly,_chromosome:_X	AUGUSTUS	intron	49828997	49829056	1	+	.	ID=g24141.t1.intron2;Parent=g24141.t1;
OY776281.1_Linnaemya_vulpina_genome_assembly,_chromosome:_X	AUGUSTUS	CDS	49829057	49829454	1	+	2	ID=g24141.t1.CDS3;Parent=g24141.t1;
OY776281.1_Linnaemya_vulpina_genome_assembly,_chromosome:_X	AUGUSTUS	exon	49829057	49829454	.	+	.	ID=g24141.t1.exon3;Parent=g24141.t1;
OY776281.1_Linnaemya_vulpina_genome_assembly,_chromosome:_X	AUGUSTUS	stop_codon	49829452	49829454	.	+	0	ID=g24141.t1.stop1;Parent=g24141.t1;
OY776281.1_Linnaemya_vulpina_genome_assembly,_chromosome:_X	AUGUSTUS	gene	49830770	49831384	.	-	.	ID=g24142;
OY776281.1_Linnaemya_vulpina_genome_assembly,_chromosome:_X	AUGUSTUS	mRNA	49830770	49831384	0.83	-	.	ID=g24142.t1;Parent=g24142;
OY776281.1_Linnaemya_vulpina_genome_assembly,_chromosome:_X	AUGUSTUS	stop_codon	49830770	49830772	.	-	0	ID=g24142.t1.stop1;Parent=g24142.t1;
OY776281.1_Linnaemya_vulpina_genome_assembly,_chromosome:_X	AUGUSTUS	CDS	49830770	49830774	1	-	2	ID=g24142.t1.CDS1;Parent=g24142.t1;
OY776281.1_Linnaemya_vulpina_genome_assembly,_chromosome:_X	AUGUSTUS	exon	49830770	49830774	.	-	.	ID=g24142.t1.exon1;Parent=g24142.t1;
OY776281.1_Linnaemya_vulpina_genome_assembly,_chromosome:_X	AUGUSTUS	intron	49830775	49830840	1	-	.	ID=g24142.t1.intron1;Parent=g24142.t1;
OY776281.1_Linnaemya_vulpina_genome_assembly,_chromosome:_X	AUGUSTUS	CDS	49830841	49831035	0.83	-	2	ID=g24142.t1.CDS2;Parent=g24142.t1;
OY776281.1_Linnaemya_vulpina_genome_assembly,_chromosome:_X	AUGUSTUS	exon	49830841	49831035	.	-	.	ID=g24142.t1.exon2;Parent=g24142.t1;
OY776281.1_Linnaemya_vulpina_genome_assembly,_chromosome:_X	AUGUSTUS	intron	49831036	49831131	0.83	-	.	ID=g24142.t1.intron2;Parent=g24142.t1;
OY776281.1_Linnaemya_vulpina_genome_assembly,_chromosome:_X	AUGUSTUS	CDS	49831132	49831384	0.83	-	0	ID=g24142.t1.CDS3;Parent=g24142.t1;
OY776281.1_Linnaemya_vulpina_genome_assembly,_chromosome:_X	AUGUSTUS	exon	49831132	49831384	.	-	.	ID=g24142.t1.exon3;Parent=g24142.t1;
OY776281.1_Linnaemya_vulpina_genome_assembly,_chromosome:_X	AUGUSTUS	start_codon	49831382	49831384	.	-	0	ID=g24142.t1.start1;Parent=g24142.t1;
OY776281.1_Linnaemya_vulpina_genome_assembly,_chromosome:_X	AUGUSTUS	gene	49870902	49871849	.	+	.	ID=g24143;
OY776281.1_Linnaemya_vulpina_genome_assembly,_chromosome:_X	AUGUSTUS	mRNA	49870902	49871849	0.62	+	.	ID=g24143.t1;Parent=g24143;
OY776281.1_Linnaemya_vulpina_genome_assembly,_chromosome:_X	AUGUSTUS	start_codon	49870902	49870904	.	+	0	ID=g24143.t1.start1;Parent=g24143.t1;
OY776281.1_Linnaemya_vulpina_genome_assembly,_chromosome:_X	AUGUSTUS	CDS	49870902	49871019	1	+	0	ID=g24143.t1.CDS1;Parent=g24143.t1;
OY776281.1_Linnaemya_vulpina_genome_assembly,_chromosome:_X	AUGUSTUS	exon	49870902	49871019	.	+	.	ID=g24143.t1.exon1;Parent=g24143.t1;
OY776281.1_Linnaemya_vulpina_genome_assembly,_chromosome:_X	AUGUSTUS	intron	49871020	49871062	0.63	+	.	ID=g24143.t1.intron1;Parent=g24143.t1;
OY776281.1_Linnaemya_vulpina_genome_assembly,_chromosome:_X	AUGUSTUS	CDS	49871063	49871389	0.63	+	2	ID=g24143.t1.CDS2;Parent=g24143.t1;
OY776281.1_Linnaemya_vulpina_genome_assembly,_chromosome:_X	AUGUSTUS	exon	49871063	49871389	.	+	.	ID=g24143.t1.exon2;Parent=g24143.t1;
OY776281.1_Linnaemya_vulpina_genome_assembly,_chromosome:_X	AUGUSTUS	intron	49871390	49871448	0.99	+	.	ID=g24143.t1.intron2;Parent=g24143.t1;
OY776281.1_Linnaemya_vulpina_genome_assembly,_chromosome:_X	AUGUSTUS	CDS	49871449	49871849	0.99	+	2	ID=g24143.t1.CDS3;Parent=g24143.t1;
OY776281.1_Linnaemya_vulpina_genome_assembly,_chromosome:_X	AUGUSTUS	exon	49871449	49871849	.	+	.	ID=g24143.t1.exon3;Parent=g24143.t1;
OY776281.1_Linnaemya_vulpina_genome_assembly,_chromosome:_X	AUGUSTUS	stop_codon	49871847	49871849	.	+	0	ID=g24143.t1.stop1;Parent=g24143.t1;
OY776281.1_Linnaemya_vulpina_genome_assembly,_chromosome:_X	AUGUSTUS	gene	49871894	49873024	.	+	.	ID=g24144;
OY776281.1_Linnaemya_vulpina_genome_assembly,_chromosome:_X	AUGUSTUS	mRNA	49871894	49873024	0.68	+	.	ID=g24144.t1;Parent=g24144;
OY776281.1_Linnaemya_vulpina_genome_assembly,_chromosome:_X	AUGUSTUS	start_codon	49871894	49871896	.	+	0	ID=g24144.t1.start1;Parent=g24144.t1;
OY776281.1_Linnaemya_vulpina_genome_assembly,_chromosome:_X	AUGUSTUS	CDS	49871894	49872445	0.72	+	0	ID=g24144.t1.CDS1;Parent=g24144.t1;
OY776281.1_Linnaemya_vulpina_genome_assembly,_chromosome:_X	AUGUSTUS	exon	49871894	49872445	.	+	.	ID=g24144.t1.exon1;Parent=g24144.t1;
OY776281.1_Linnaemya_vulpina_genome_assembly,_chromosome:_X	AUGUSTUS	intron	49872446	49872511	0.72	+	.	ID=g24144.t1.intron1;Parent=g24144.t1;
OY776281.1_Linnaemya_vulpina_genome_assembly,_chromosome:_X	AUGUSTUS	CDS	49872512	49873024	0.68	+	0	ID=g24144.t1.CDS2;Parent=g24144.t1;
OY776281.1_Linnaemya_vulpina_genome_assembly,_chromosome:_X	AUGUSTUS	exon	49872512	49873024	.	+	.	ID=g24144.t1.exon2;Parent=g24144.t1;
OY776281.1_Linnaemya_vulpina_genome_assembly,_chromosome:_X	AUGUSTUS	stop_codon	49873022	49873024	.	+	0	ID=g24144.t1.stop1;Parent=g24144.t1;
OY776281.1_Linnaemya_vulpina_genome_assembly,_chromosome:_X	AUGUSTUS	gene	49874824	49876201	.	+	.	ID=g24145;
OY776281.1_Linnaemya_vulpina_genome_assembly,_chromosome:_X	AUGUSTUS	mRNA	49874824	49876201	0.37	+	.	ID=g24145.t1;Parent=g24145;
OY776281.1_Linnaemya_vulpina_genome_assembly,_chromosome:_X	AUGUSTUS	start_codon	49874824	49874826	.	+	0	ID=g24145.t1.start1;Parent=g24145.t1;
OY776281.1_Linnaemya_vulpina_genome_assembly,_chromosome:_X	AUGUSTUS	CDS	49874824	49874895	0.49	+	0	ID=g24145.t1.CDS1;Parent=g24145.t1;
OY776281.1_Linnaemya_vulpina_genome_assembly,_chromosome:_X	AUGUSTUS	exon	49874824	49874895	.	+	.	ID=g24145.t1.exon1;Parent=g24145.t1;
OY776281.1_Linnaemya_vulpina_genome_assembly,_chromosome:_X	AUGUSTUS	intron	49874896	49874958	0.61	+	.	ID=g24145.t1.intron1;Parent=g24145.t1;
OY776281.1_Linnaemya_vulpina_genome_assembly,_chromosome:_X	AUGUSTUS	CDS	49874959	49875373	0.6	+	0	ID=g24145.t1.CDS2;Parent=g24145.t1;
OY776281.1_Linnaemya_vulpina_genome_assembly,_chromosome:_X	AUGUSTUS	exon	49874959	49875373	.	+	.	ID=g24145.t1.exon2;Parent=g24145.t1;
OY776281.1_Linnaemya_vulpina_genome_assembly,_chromosome:_X	AUGUSTUS	intron	49875374	49875464	0.76	+	.	ID=g24145.t1.intron2;Parent=g24145.t1;
OY776281.1_Linnaemya_vulpina_genome_assembly,_chromosome:_X	AUGUSTUS	CDS	49875465	49876201	0.76	+	2	ID=g24145.t1.CDS3;Parent=g24145.t1;
OY776281.1_Linnaemya_vulpina_genome_assembly,_chromosome:_X	AUGUSTUS	exon	49875465	49876201	.	+	.	ID=g24145.t1.exon3;Parent=g24145.t1;
OY776281.1_Linnaemya_vulpina_genome_assembly,_chromosome:_X	AUGUSTUS	stop_codon	49876199	49876201	.	+	0	ID=g24145.t1.stop1;Parent=g24145.t1;
OY776281.1_Linnaemya_vulpina_genome_assembly,_chromosome:_X	AUGUSTUS	gene	49876514	49878266	.	+	.	ID=g24146;
OY776281.1_Linnaemya_vulpina_genome_assembly,_chromosome:_X	AUGUSTUS	mRNA	49877271	49878266	0.37	+	.	ID=g24146.t1;Parent=g24146;
OY776281.1_Linnaemya_vulpina_genome_assembly,_chromosome:_X	AUGUSTUS	start_codon	49877271	49877273	.	+	0	ID=g24146.t1.start1;Parent=g24146.t1;
OY776281.1_Linnaemya_vulpina_genome_assembly,_chromosome:_X	AUGUSTUS	CDS	49877271	49878047	0.37	+	0	ID=g24146.t1.CDS1;Parent=g24146.t1;
OY776281.1_Linnaemya_vulpina_genome_assembly,_chromosome:_X	AUGUSTUS	exon	49877271	49878047	.	+	.	ID=g24146.t1.exon1;Parent=g24146.t1;
OY776281.1_Linnaemya_vulpina_genome_assembly,_chromosome:_X	AUGUSTUS	intron	49878048	49878107	0.99	+	.	ID=g24146.t1.intron1;Parent=g24146.t1;
OY776281.1_Linnaemya_vulpina_genome_assembly,_chromosome:_X	AUGUSTUS	CDS	49878108	49878266	1	+	0	ID=g24146.t1.CDS2;Parent=g24146.t1;
OY776281.1_Linnaemya_vulpina_genome_assembly,_chromosome:_X	AUGUSTUS	exon	49878108	49878266	.	+	.	ID=g24146.t1.exon2;Parent=g24146.t1;
OY776281.1_Linnaemya_vulpina_genome_assembly,_chromosome:_X	AUGUSTUS	stop_codon	49878264	49878266	.	+	0	ID=g24146.t1.stop1;Parent=g24146.t1;
OY776281.1_Linnaemya_vulpina_genome_assembly,_chromosome:_X	AUGUSTUS	mRNA	49876514	49878266	0.21	+	.	ID=g24146.t2;Parent=g24146;
OY776281.1_Linnaemya_vulpina_genome_assembly,_chromosome:_X	AUGUSTUS	start_codon	49876514	49876516	.	+	0	ID=g24146.t2.start1;Parent=g24146.t2;
OY776281.1_Linnaemya_vulpina_genome_assembly,_chromosome:_X	AUGUSTUS	CDS	49876514	49876828	0.69	+	0	ID=g24146.t2.CDS1;Parent=g24146.t2;
OY776281.1_Linnaemya_vulpina_genome_assembly,_chromosome:_X	AUGUSTUS	exon	49876514	49876828	.	+	.	ID=g24146.t2.exon1;Parent=g24146.t2;
OY776281.1_Linnaemya_vulpina_genome_assembly,_chromosome:_X	AUGUSTUS	intron	49876829	49877063	0.9	+	.	ID=g24146.t2.intron1;Parent=g24146.t2;
OY776281.1_Linnaemya_vulpina_genome_assembly,_chromosome:_X	AUGUSTUS	CDS	49877064	49877589	0.42	+	0	ID=g24146.t2.CDS2;Parent=g24146.t2;
OY776281.1_Linnaemya_vulpina_genome_assembly,_chromosome:_X	AUGUSTUS	exon	49877064	49877589	.	+	.	ID=g24146.t2.exon2;Parent=g24146.t2;
OY776281.1_Linnaemya_vulpina_genome_assembly,_chromosome:_X	AUGUSTUS	intron	49877590	49878087	0.31	+	.	ID=g24146.t2.intron2;Parent=g24146.t2;
OY776281.1_Linnaemya_vulpina_genome_assembly,_chromosome:_X	AUGUSTUS	CDS	49878088	49878266	0.55	+	2	ID=g24146.t2.CDS3;Parent=g24146.t2;
OY776281.1_Linnaemya_vulpina_genome_assembly,_chromosome:_X	AUGUSTUS	exon	49878088	49878266	.	+	.	ID=g24146.t2.exon3;Parent=g24146.t2;
OY776281.1_Linnaemya_vulpina_genome_assembly,_chromosome:_X	AUGUSTUS	stop_codon	49878264	49878266	.	+	0	ID=g24146.t2.stop1;Parent=g24146.t2;
OY776281.1_Linnaemya_vulpina_genome_assembly,_chromosome:_X	AUGUSTUS	gene	49885990	49886965	.	+	.	ID=g24147;
OY776281.1_Linnaemya_vulpina_genome_assembly,_chromosome:_X	AUGUSTUS	mRNA	49885990	49886965	0.95	+	.	ID=g24147.t1;Parent=g24147;
OY776281.1_Linnaemya_vulpina_genome_assembly,_chromosome:_X	AUGUSTUS	start_codon	49885990	49885992	.	+	0	ID=g24147.t1.start1;Parent=g24147.t1;
OY776281.1_Linnaemya_vulpina_genome_assembly,_chromosome:_X	AUGUSTUS	CDS	49885990	49886283	0.98	+	0	ID=g24147.t1.CDS1;Parent=g24147.t1;
OY776281.1_Linnaemya_vulpina_genome_assembly,_chromosome:_X	AUGUSTUS	exon	49885990	49886283	.	+	.	ID=g24147.t1.exon1;Parent=g24147.t1;
OY776281.1_Linnaemya_vulpina_genome_assembly,_chromosome:_X	AUGUSTUS	intron	49886284	49886566	0.95	+	.	ID=g24147.t1.intron1;Parent=g24147.t1;
OY776281.1_Linnaemya_vulpina_genome_assembly,_chromosome:_X	AUGUSTUS	CDS	49886567	49886965	0.97	+	0	ID=g24147.t1.CDS2;Parent=g24147.t1;
OY776281.1_Linnaemya_vulpina_genome_assembly,_chromosome:_X	AUGUSTUS	exon	49886567	49886965	.	+	.	ID=g24147.t1.exon2;Parent=g24147.t1;
OY776281.1_Linnaemya_vulpina_genome_assembly,_chromosome:_X	AUGUSTUS	stop_codon	49886963	49886965	.	+	0	ID=g24147.t1.stop1;Parent=g24147.t1;
OY776281.1_Linnaemya_vulpina_genome_assembly,_chromosome:_X	AUGUSTUS	gene	49887364	49889169	.	-	.	ID=g24148;
OY776281.1_Linnaemya_vulpina_genome_assembly,_chromosome:_X	AUGUSTUS	mRNA	49887364	49889169	1	-	.	ID=g24148.t1;Parent=g24148;
OY776281.1_Linnaemya_vulpina_genome_assembly,_chromosome:_X	AUGUSTUS	stop_codon	49887364	49887366	.	-	0	ID=g24148.t1.stop1;Parent=g24148.t1;
OY776281.1_Linnaemya_vulpina_genome_assembly,_chromosome:_X	AUGUSTUS	CDS	49887364	49889169	1	-	0	ID=g24148.t1.CDS1;Parent=g24148.t1;
OY776281.1_Linnaemya_vulpina_genome_assembly,_chromosome:_X	AUGUSTUS	exon	49887364	49889169	.	-	.	ID=g24148.t1.exon1;Parent=g24148.t1;
OY776281.1_Linnaemya_vulpina_genome_assembly,_chromosome:_X	AUGUSTUS	start_codon	49889167	49889169	.	-	0	ID=g24148.t1.start1;Parent=g24148.t1;
OY776281.1_Linnaemya_vulpina_genome_assembly,_chromosome:_X	AUGUSTUS	gene	49938167	49941076	.	-	.	ID=g24149;
OY776281.1_Linnaemya_vulpina_genome_assembly,_chromosome:_X	AUGUSTUS	mRNA	49938167	49941076	0.55	-	.	ID=g24149.t1;Parent=g24149;
OY776281.1_Linnaemya_vulpina_genome_assembly,_chromosome:_X	AUGUSTUS	stop_codon	49938167	49938169	.	-	0	ID=g24149.t1.stop1;Parent=g24149.t1;
OY776281.1_Linnaemya_vulpina_genome_assembly,_chromosome:_X	AUGUSTUS	CDS	49938167	49938258	0.86	-	2	ID=g24149.t1.CDS1;Parent=g24149.t1;
OY776281.1_Linnaemya_vulpina_genome_assembly,_chromosome:_X	AUGUSTUS	exon	49938167	49938258	.	-	.	ID=g24149.t1.exon1;Parent=g24149.t1;
OY776281.1_Linnaemya_vulpina_genome_assembly,_chromosome:_X	AUGUSTUS	intron	49938259	49938389	0.86	-	.	ID=g24149.t1.intron1;Parent=g24149.t1;
OY776281.1_Linnaemya_vulpina_genome_assembly,_chromosome:_X	AUGUSTUS	CDS	49938390	49938643	1	-	1	ID=g24149.t1.CDS2;Parent=g24149.t1;
OY776281.1_Linnaemya_vulpina_genome_assembly,_chromosome:_X	AUGUSTUS	exon	49938390	49938643	.	-	.	ID=g24149.t1.exon2;Parent=g24149.t1;
OY776281.1_Linnaemya_vulpina_genome_assembly,_chromosome:_X	AUGUSTUS	intron	49938644	49938968	1	-	.	ID=g24149.t1.intron2;Parent=g24149.t1;
OY776281.1_Linnaemya_vulpina_genome_assembly,_chromosome:_X	AUGUSTUS	CDS	49938969	49940843	0.64	-	1	ID=g24149.t1.CDS3;Parent=g24149.t1;
OY776281.1_Linnaemya_vulpina_genome_assembly,_chromosome:_X	AUGUSTUS	exon	49938969	49940843	.	-	.	ID=g24149.t1.exon3;Parent=g24149.t1;
OY776281.1_Linnaemya_vulpina_genome_assembly,_chromosome:_X	AUGUSTUS	intron	49940844	49940996	0.88	-	.	ID=g24149.t1.intron3;Parent=g24149.t1;
OY776281.1_Linnaemya_vulpina_genome_assembly,_chromosome:_X	AUGUSTUS	CDS	49940997	49941076	1	-	0	ID=g24149.t1.CDS4;Parent=g24149.t1;
OY776281.1_Linnaemya_vulpina_genome_assembly,_chromosome:_X	AUGUSTUS	exon	49940997	49941076	.	-	.	ID=g24149.t1.exon4;Parent=g24149.t1;
OY776281.1_Linnaemya_vulpina_genome_assembly,_chromosome:_X	AUGUSTUS	start_codon	49941074	49941076	.	-	0	ID=g24149.t1.start1;Parent=g24149.t1;
OY776281.1_Linnaemya_vulpina_genome_assembly,_chromosome:_X	AUGUSTUS	gene	49941180	49943204	.	-	.	ID=g24150;
OY776281.1_Linnaemya_vulpina_genome_assembly,_chromosome:_X	AUGUSTUS	mRNA	49941180	49942940	0.66	-	.	ID=g24150.t1;Parent=g24150;
OY776281.1_Linnaemya_vulpina_genome_assembly,_chromosome:_X	AUGUSTUS	stop_codon	49941180	49941182	.	-	0	ID=g24150.t1.stop1;Parent=g24150.t1;
OY776281.1_Linnaemya_vulpina_genome_assembly,_chromosome:_X	AUGUSTUS	CDS	49941180	49942481	0.7	-	0	ID=g24150.t1.CDS1;Parent=g24150.t1;
OY776281.1_Linnaemya_vulpina_genome_assembly,_chromosome:_X	AUGUSTUS	exon	49941180	49942481	.	-	.	ID=g24150.t1.exon1;Parent=g24150.t1;
OY776281.1_Linnaemya_vulpina_genome_assembly,_chromosome:_X	AUGUSTUS	intron	49942482	49942697	0.67	-	.	ID=g24150.t1.intron1;Parent=g24150.t1;
OY776281.1_Linnaemya_vulpina_genome_assembly,_chromosome:_X	AUGUSTUS	CDS	49942698	49942940	0.66	-	0	ID=g24150.t1.CDS2;Parent=g24150.t1;
OY776281.1_Linnaemya_vulpina_genome_assembly,_chromosome:_X	AUGUSTUS	exon	49942698	49942940	.	-	.	ID=g24150.t1.exon2;Parent=g24150.t1;
OY776281.1_Linnaemya_vulpina_genome_assembly,_chromosome:_X	AUGUSTUS	start_codon	49942938	49942940	.	-	0	ID=g24150.t1.start1;Parent=g24150.t1;
OY776281.1_Linnaemya_vulpina_genome_assembly,_chromosome:_X	AUGUSTUS	mRNA	49941180	49943204	0.53	-	.	ID=g24150.t2;Parent=g24150;
OY776281.1_Linnaemya_vulpina_genome_assembly,_chromosome:_X	AUGUSTUS	stop_codon	49941180	49941182	.	-	0	ID=g24150.t2.stop1;Parent=g24150.t2;
OY776281.1_Linnaemya_vulpina_genome_assembly,_chromosome:_X	AUGUSTUS	CDS	49941180	49942481	0.58	-	0	ID=g24150.t2.CDS1;Parent=g24150.t2;
OY776281.1_Linnaemya_vulpina_genome_assembly,_chromosome:_X	AUGUSTUS	exon	49941180	49942481	.	-	.	ID=g24150.t2.exon1;Parent=g24150.t2;
OY776281.1_Linnaemya_vulpina_genome_assembly,_chromosome:_X	AUGUSTUS	intron	49942482	49942697	0.56	-	.	ID=g24150.t2.intron1;Parent=g24150.t2;
OY776281.1_Linnaemya_vulpina_genome_assembly,_chromosome:_X	AUGUSTUS	CDS	49942698	49943204	0.53	-	0	ID=g24150.t2.CDS2;Parent=g24150.t2;
OY776281.1_Linnaemya_vulpina_genome_assembly,_chromosome:_X	AUGUSTUS	exon	49942698	49943204	.	-	.	ID=g24150.t2.exon2;Parent=g24150.t2;
OY776281.1_Linnaemya_vulpina_genome_assembly,_chromosome:_X	AUGUSTUS	start_codon	49943202	49943204	.	-	0	ID=g24150.t2.start1;Parent=g24150.t2;
OY776281.1_Linnaemya_vulpina_genome_assembly,_chromosome:_X	AUGUSTUS	gene	49941180	49944170	.	-	.	ID=g24151;
OY776281.1_Linnaemya_vulpina_genome_assembly,_chromosome:_X	AUGUSTUS	mRNA	49943241	49944170	1	-	.	ID=g24151.t1;Parent=g24151;
OY776281.1_Linnaemya_vulpina_genome_assembly,_chromosome:_X	AUGUSTUS	stop_codon	49943241	49943243	.	-	0	ID=g24151.t1.stop1;Parent=g24151.t1;
OY776281.1_Linnaemya_vulpina_genome_assembly,_chromosome:_X	AUGUSTUS	CDS	49943241	49944170	1	-	0	ID=g24151.t1.CDS1;Parent=g24151.t1;
OY776281.1_Linnaemya_vulpina_genome_assembly,_chromosome:_X	AUGUSTUS	exon	49943241	49944170	.	-	.	ID=g24151.t1.exon1;Parent=g24151.t1;
OY776281.1_Linnaemya_vulpina_genome_assembly,_chromosome:_X	AUGUSTUS	start_codon	49944168	49944170	.	-	0	ID=g24151.t1.start1;Parent=g24151.t1;
OY776281.1_Linnaemya_vulpina_genome_assembly,_chromosome:_X	AUGUSTUS	mRNA	49941180	49944170	0.33	-	.	ID=g24151.t2;Parent=g24151;
OY776281.1_Linnaemya_vulpina_genome_assembly,_chromosome:_X	AUGUSTUS	stop_codon	49941180	49941182	.	-	0	ID=g24151.t2.stop1;Parent=g24151.t2;
OY776281.1_Linnaemya_vulpina_genome_assembly,_chromosome:_X	AUGUSTUS	CDS	49941180	49942426	0.34	-	2	ID=g24151.t2.CDS1;Parent=g24151.t2;
OY776281.1_Linnaemya_vulpina_genome_assembly,_chromosome:_X	AUGUSTUS	exon	49941180	49942426	.	-	.	ID=g24151.t2.exon1;Parent=g24151.t2;
OY776281.1_Linnaemya_vulpina_genome_assembly,_chromosome:_X	AUGUSTUS	intron	49942427	49943845	0.33	-	.	ID=g24151.t2.intron1;Parent=g24151.t2;
OY776281.1_Linnaemya_vulpina_genome_assembly,_chromosome:_X	AUGUSTUS	CDS	49943846	49944170	0.87	-	0	ID=g24151.t2.CDS2;Parent=g24151.t2;
OY776281.1_Linnaemya_vulpina_genome_assembly,_chromosome:_X	AUGUSTUS	exon	49943846	49944170	.	-	.	ID=g24151.t2.exon2;Parent=g24151.t2;
OY776281.1_Linnaemya_vulpina_genome_assembly,_chromosome:_X	AUGUSTUS	start_codon	49944168	49944170	.	-	0	ID=g24151.t2.start1;Parent=g24151.t2;
OY776281.1_Linnaemya_vulpina_genome_assembly,_chromosome:_X	AUGUSTUS	gene	49965484	49967139	.	-	.	ID=g24152;
OY776281.1_Linnaemya_vulpina_genome_assembly,_chromosome:_X	AUGUSTUS	mRNA	49965484	49967139	0.85	-	.	ID=g24152.t1;Parent=g24152;
OY776281.1_Linnaemya_vulpina_genome_assembly,_chromosome:_X	AUGUSTUS	stop_codon	49965484	49965486	.	-	0	ID=g24152.t1.stop1;Parent=g24152.t1;
OY776281.1_Linnaemya_vulpina_genome_assembly,_chromosome:_X	AUGUSTUS	CDS	49965484	49965575	0.86	-	2	ID=g24152.t1.CDS1;Parent=g24152.t1;
OY776281.1_Linnaemya_vulpina_genome_assembly,_chromosome:_X	AUGUSTUS	exon	49965484	49965575	.	-	.	ID=g24152.t1.exon1;Parent=g24152.t1;
OY776281.1_Linnaemya_vulpina_genome_assembly,_chromosome:_X	AUGUSTUS	intron	49965576	49965706	0.85	-	.	ID=g24152.t1.intron1;Parent=g24152.t1;
OY776281.1_Linnaemya_vulpina_genome_assembly,_chromosome:_X	AUGUSTUS	CDS	49965707	49965960	0.98	-	1	ID=g24152.t1.CDS2;Parent=g24152.t1;
OY776281.1_Linnaemya_vulpina_genome_assembly,_chromosome:_X	AUGUSTUS	exon	49965707	49965960	.	-	.	ID=g24152.t1.exon2;Parent=g24152.t1;
OY776281.1_Linnaemya_vulpina_genome_assembly,_chromosome:_X	AUGUSTUS	intron	49965961	49966285	1	-	.	ID=g24152.t1.intron2;Parent=g24152.t1;
OY776281.1_Linnaemya_vulpina_genome_assembly,_chromosome:_X	AUGUSTUS	CDS	49966286	49967139	1	-	0	ID=g24152.t1.CDS3;Parent=g24152.t1;
OY776281.1_Linnaemya_vulpina_genome_assembly,_chromosome:_X	AUGUSTUS	exon	49966286	49967139	.	-	.	ID=g24152.t1.exon3;Parent=g24152.t1;
OY776281.1_Linnaemya_vulpina_genome_assembly,_chromosome:_X	AUGUSTUS	start_codon	49967137	49967139	.	-	0	ID=g24152.t1.start1;Parent=g24152.t1;
OY776281.1_Linnaemya_vulpina_genome_assembly,_chromosome:_X	AUGUSTUS	gene	49967610	49968393	.	-	.	ID=g24153;
OY776281.1_Linnaemya_vulpina_genome_assembly,_chromosome:_X	AUGUSTUS	mRNA	49967610	49968393	0.86	-	.	ID=g24153.t1;Parent=g24153;
OY776281.1_Linnaemya_vulpina_genome_assembly,_chromosome:_X	AUGUSTUS	stop_codon	49967610	49967612	.	-	0	ID=g24153.t1.stop1;Parent=g24153.t1;
OY776281.1_Linnaemya_vulpina_genome_assembly,_chromosome:_X	AUGUSTUS	CDS	49967610	49967617	0.99	-	2	ID=g24153.t1.CDS1;Parent=g24153.t1;
OY776281.1_Linnaemya_vulpina_genome_assembly,_chromosome:_X	AUGUSTUS	exon	49967610	49967617	.	-	.	ID=g24153.t1.exon1;Parent=g24153.t1;
OY776281.1_Linnaemya_vulpina_genome_assembly,_chromosome:_X	AUGUSTUS	intron	49967618	49967681	0.99	-	.	ID=g24153.t1.intron1;Parent=g24153.t1;
OY776281.1_Linnaemya_vulpina_genome_assembly,_chromosome:_X	AUGUSTUS	CDS	49967682	49968160	0.87	-	1	ID=g24153.t1.CDS2;Parent=g24153.t1;
OY776281.1_Linnaemya_vulpina_genome_assembly,_chromosome:_X	AUGUSTUS	exon	49967682	49968160	.	-	.	ID=g24153.t1.exon2;Parent=g24153.t1;
OY776281.1_Linnaemya_vulpina_genome_assembly,_chromosome:_X	AUGUSTUS	intron	49968161	49968313	0.87	-	.	ID=g24153.t1.intron2;Parent=g24153.t1;
OY776281.1_Linnaemya_vulpina_genome_assembly,_chromosome:_X	AUGUSTUS	CDS	49968314	49968393	1	-	0	ID=g24153.t1.CDS3;Parent=g24153.t1;
OY776281.1_Linnaemya_vulpina_genome_assembly,_chromosome:_X	AUGUSTUS	exon	49968314	49968393	.	-	.	ID=g24153.t1.exon3;Parent=g24153.t1;
OY776281.1_Linnaemya_vulpina_genome_assembly,_chromosome:_X	AUGUSTUS	start_codon	49968391	49968393	.	-	0	ID=g24153.t1.start1;Parent=g24153.t1;
OY776281.1_Linnaemya_vulpina_genome_assembly,_chromosome:_X	AUGUSTUS	gene	49968497	49968976	.	-	.	ID=g24154;
OY776281.1_Linnaemya_vulpina_genome_assembly,_chromosome:_X	AUGUSTUS	mRNA	49968497	49968976	1	-	.	ID=g24154.t1;Parent=g24154;
OY776281.1_Linnaemya_vulpina_genome_assembly,_chromosome:_X	AUGUSTUS	stop_codon	49968497	49968499	.	-	0	ID=g24154.t1.stop1;Parent=g24154.t1;
OY776281.1_Linnaemya_vulpina_genome_assembly,_chromosome:_X	AUGUSTUS	CDS	49968497	49968976	1	-	0	ID=g24154.t1.CDS1;Parent=g24154.t1;
OY776281.1_Linnaemya_vulpina_genome_assembly,_chromosome:_X	AUGUSTUS	exon	49968497	49968976	.	-	.	ID=g24154.t1.exon1;Parent=g24154.t1;
OY776281.1_Linnaemya_vulpina_genome_assembly,_chromosome:_X	AUGUSTUS	start_codon	49968974	49968976	.	-	0	ID=g24154.t1.start1;Parent=g24154.t1;
OY776281.1_Linnaemya_vulpina_genome_assembly,_chromosome:_X	AUGUSTUS	gene	49969036	49971487	.	-	.	ID=g24155;
OY776281.1_Linnaemya_vulpina_genome_assembly,_chromosome:_X	AUGUSTUS	mRNA	49970558	49971487	1	-	.	ID=g24155.t1;Parent=g24155;
OY776281.1_Linnaemya_vulpina_genome_assembly,_chromosome:_X	AUGUSTUS	stop_codon	49970558	49970560	.	-	0	ID=g24155.t1.stop1;Parent=g24155.t1;
OY776281.1_Linnaemya_vulpina_genome_assembly,_chromosome:_X	AUGUSTUS	CDS	49970558	49971487	1	-	0	ID=g24155.t1.CDS1;Parent=g24155.t1;
OY776281.1_Linnaemya_vulpina_genome_assembly,_chromosome:_X	AUGUSTUS	exon	49970558	49971487	.	-	.	ID=g24155.t1.exon1;Parent=g24155.t1;
OY776281.1_Linnaemya_vulpina_genome_assembly,_chromosome:_X	AUGUSTUS	start_codon	49971485	49971487	.	-	0	ID=g24155.t1.start1;Parent=g24155.t1;
OY776281.1_Linnaemya_vulpina_genome_assembly,_chromosome:_X	AUGUSTUS	mRNA	49969036	49971487	0.37	-	.	ID=g24155.t2;Parent=g24155;
OY776281.1_Linnaemya_vulpina_genome_assembly,_chromosome:_X	AUGUSTUS	stop_codon	49969036	49969038	.	-	0	ID=g24155.t2.stop1;Parent=g24155.t2;
OY776281.1_Linnaemya_vulpina_genome_assembly,_chromosome:_X	AUGUSTUS	CDS	49969036	49969059	0.97	-	0	ID=g24155.t2.CDS1;Parent=g24155.t2;
OY776281.1_Linnaemya_vulpina_genome_assembly,_chromosome:_X	AUGUSTUS	exon	49969036	49969059	.	-	.	ID=g24155.t2.exon1;Parent=g24155.t2;
OY776281.1_Linnaemya_vulpina_genome_assembly,_chromosome:_X	AUGUSTUS	intron	49969060	49969129	0.96	-	.	ID=g24155.t2.intron1;Parent=g24155.t2;
OY776281.1_Linnaemya_vulpina_genome_assembly,_chromosome:_X	AUGUSTUS	CDS	49969130	49969743	0.38	-	2	ID=g24155.t2.CDS2;Parent=g24155.t2;
OY776281.1_Linnaemya_vulpina_genome_assembly,_chromosome:_X	AUGUSTUS	exon	49969130	49969743	.	-	.	ID=g24155.t2.exon2;Parent=g24155.t2;
OY776281.1_Linnaemya_vulpina_genome_assembly,_chromosome:_X	AUGUSTUS	intron	49969744	49971162	0.38	-	.	ID=g24155.t2.intron2;Parent=g24155.t2;
OY776281.1_Linnaemya_vulpina_genome_assembly,_chromosome:_X	AUGUSTUS	CDS	49971163	49971487	0.88	-	0	ID=g24155.t2.CDS3;Parent=g24155.t2;
OY776281.1_Linnaemya_vulpina_genome_assembly,_chromosome:_X	AUGUSTUS	exon	49971163	49971487	.	-	.	ID=g24155.t2.exon3;Parent=g24155.t2;
OY776281.1_Linnaemya_vulpina_genome_assembly,_chromosome:_X	AUGUSTUS	start_codon	49971485	49971487	.	-	0	ID=g24155.t2.start1;Parent=g24155.t2;
OY776281.1_Linnaemya_vulpina_genome_assembly,_chromosome:_X	AUGUSTUS	mRNA	49969036	49970257	0.86	-	.	ID=g24155.t3;Parent=g24155;
OY776281.1_Linnaemya_vulpina_genome_assembly,_chromosome:_X	AUGUSTUS	stop_codon	49969036	49969038	.	-	0	ID=g24155.t3.stop1;Parent=g24155.t3;
OY776281.1_Linnaemya_vulpina_genome_assembly,_chromosome:_X	AUGUSTUS	CDS	49969036	49969059	0.98	-	0	ID=g24155.t3.CDS1;Parent=g24155.t3;
OY776281.1_Linnaemya_vulpina_genome_assembly,_chromosome:_X	AUGUSTUS	exon	49969036	49969059	.	-	.	ID=g24155.t3.exon1;Parent=g24155.t3;
OY776281.1_Linnaemya_vulpina_genome_assembly,_chromosome:_X	AUGUSTUS	intron	49969060	49969129	0.98	-	.	ID=g24155.t3.intron1;Parent=g24155.t3;
OY776281.1_Linnaemya_vulpina_genome_assembly,_chromosome:_X	AUGUSTUS	CDS	49969130	49969798	0.89	-	0	ID=g24155.t3.CDS2;Parent=g24155.t3;
OY776281.1_Linnaemya_vulpina_genome_assembly,_chromosome:_X	AUGUSTUS	exon	49969130	49969798	.	-	.	ID=g24155.t3.exon2;Parent=g24155.t3;
OY776281.1_Linnaemya_vulpina_genome_assembly,_chromosome:_X	AUGUSTUS	intron	49969799	49970014	0.88	-	.	ID=g24155.t3.intron2;Parent=g24155.t3;
OY776281.1_Linnaemya_vulpina_genome_assembly,_chromosome:_X	AUGUSTUS	CDS	49970015	49970257	0.88	-	0	ID=g24155.t3.CDS3;Parent=g24155.t3;
OY776281.1_Linnaemya_vulpina_genome_assembly,_chromosome:_X	AUGUSTUS	exon	49970015	49970257	.	-	.	ID=g24155.t3.exon3;Parent=g24155.t3;
OY776281.1_Linnaemya_vulpina_genome_assembly,_chromosome:_X	AUGUSTUS	start_codon	49970255	49970257	.	-	0	ID=g24155.t3.start1;Parent=g24155.t3;
OY776281.1_Linnaemya_vulpina_genome_assembly,_chromosome:_X	AUGUSTUS	mRNA	49969036	49970521	0.73	-	.	ID=g24155.t4;Parent=g24155;
OY776281.1_Linnaemya_vulpina_genome_assembly,_chromosome:_X	AUGUSTUS	stop_codon	49969036	49969038	.	-	0	ID=g24155.t4.stop1;Parent=g24155.t4;
OY776281.1_Linnaemya_vulpina_genome_assembly,_chromosome:_X	AUGUSTUS	CDS	49969036	49969059	0.98	-	0	ID=g24155.t4.CDS1;Parent=g24155.t4;
OY776281.1_Linnaemya_vulpina_genome_assembly,_chromosome:_X	AUGUSTUS	exon	49969036	49969059	.	-	.	ID=g24155.t4.exon1;Parent=g24155.t4;
OY776281.1_Linnaemya_vulpina_genome_assembly,_chromosome:_X	AUGUSTUS	intron	49969060	49969129	0.98	-	.	ID=g24155.t4.intron1;Parent=g24155.t4;
OY776281.1_Linnaemya_vulpina_genome_assembly,_chromosome:_X	AUGUSTUS	CDS	49969130	49969798	0.82	-	0	ID=g24155.t4.CDS2;Parent=g24155.t4;
OY776281.1_Linnaemya_vulpina_genome_assembly,_chromosome:_X	AUGUSTUS	exon	49969130	49969798	.	-	.	ID=g24155.t4.exon2;Parent=g24155.t4;
OY776281.1_Linnaemya_vulpina_genome_assembly,_chromosome:_X	AUGUSTUS	intron	49969799	49970014	0.77	-	.	ID=g24155.t4.intron2;Parent=g24155.t4;
OY776281.1_Linnaemya_vulpina_genome_assembly,_chromosome:_X	AUGUSTUS	CDS	49970015	49970521	0.74	-	0	ID=g24155.t4.CDS3;Parent=g24155.t4;
OY776281.1_Linnaemya_vulpina_genome_assembly,_chromosome:_X	AUGUSTUS	exon	49970015	49970521	.	-	.	ID=g24155.t4.exon3;Parent=g24155.t4;
OY776281.1_Linnaemya_vulpina_genome_assembly,_chromosome:_X	AUGUSTUS	start_codon	49970519	49970521	.	-	0	ID=g24155.t4.start1;Parent=g24155.t4;
OY776281.1_Linnaemya_vulpina_genome_assembly,_chromosome:_X	AUGUSTUS	gene	49999298	50001176	.	-	.	ID=g24156;
OY776281.1_Linnaemya_vulpina_genome_assembly,_chromosome:_X	AUGUSTUS	mRNA	49999298	50001176	0.43	-	.	ID=g24156.t1;Parent=g24156;
OY776281.1_Linnaemya_vulpina_genome_assembly,_chromosome:_X	AUGUSTUS	stop_codon	49999298	49999300	.	-	0	ID=g24156.t1.stop1;Parent=g24156.t1;
OY776281.1_Linnaemya_vulpina_genome_assembly,_chromosome:_X	AUGUSTUS	CDS	49999298	49999452	0.46	-	2	ID=g24156.t1.CDS1;Parent=g24156.t1;
OY776281.1_Linnaemya_vulpina_genome_assembly,_chromosome:_X	AUGUSTUS	exon	49999298	49999452	.	-	.	ID=g24156.t1.exon1;Parent=g24156.t1;
OY776281.1_Linnaemya_vulpina_genome_assembly,_chromosome:_X	AUGUSTUS	intron	49999453	50001121	0.43	-	.	ID=g24156.t1.intron1;Parent=g24156.t1;
OY776281.1_Linnaemya_vulpina_genome_assembly,_chromosome:_X	AUGUSTUS	CDS	50001122	50001176	0.51	-	0	ID=g24156.t1.CDS2;Parent=g24156.t1;
OY776281.1_Linnaemya_vulpina_genome_assembly,_chromosome:_X	AUGUSTUS	exon	50001122	50001176	.	-	.	ID=g24156.t1.exon2;Parent=g24156.t1;
OY776281.1_Linnaemya_vulpina_genome_assembly,_chromosome:_X	AUGUSTUS	start_codon	50001174	50001176	.	-	0	ID=g24156.t1.start1;Parent=g24156.t1;
OY776281.1_Linnaemya_vulpina_genome_assembly,_chromosome:_X	AUGUSTUS	gene	50097355	50098374	.	-	.	ID=g24157;
OY776281.1_Linnaemya_vulpina_genome_assembly,_chromosome:_X	AUGUSTUS	mRNA	50097355	50098374	1	-	.	ID=g24157.t1;Parent=g24157;
OY776281.1_Linnaemya_vulpina_genome_assembly,_chromosome:_X	AUGUSTUS	stop_codon	50097355	50097357	.	-	0	ID=g24157.t1.stop1;Parent=g24157.t1;
OY776281.1_Linnaemya_vulpina_genome_assembly,_chromosome:_X	AUGUSTUS	CDS	50097355	50098374	1	-	0	ID=g24157.t1.CDS1;Parent=g24157.t1;
OY776281.1_Linnaemya_vulpina_genome_assembly,_chromosome:_X	AUGUSTUS	exon	50097355	50098374	.	-	.	ID=g24157.t1.exon1;Parent=g24157.t1;
OY776281.1_Linnaemya_vulpina_genome_assembly,_chromosome:_X	AUGUSTUS	start_codon	50098372	50098374	.	-	0	ID=g24157.t1.start1;Parent=g24157.t1;
OY776281.1_Linnaemya_vulpina_genome_assembly,_chromosome:_X	GeneMark.hmm3	mRNA	50097355	50097870	.	-	.	ID=g24157.t2;Parent=g24157;
OY776281.1_Linnaemya_vulpina_genome_assembly,_chromosome:_X	GeneMark.hmm3	CDS	50097355	50097870	.	-	0	ID=g24157.t2.CDS1;Parent=g24157.t2;
OY776281.1_Linnaemya_vulpina_genome_assembly,_chromosome:_X	GeneMark.hmm3	exon	50097355	50097870	.	-	0	ID=g24157.t2.exon1;Parent=g24157.t2;
OY776281.1_Linnaemya_vulpina_genome_assembly,_chromosome:_X	AUGUSTUS	gene	50140962	50142180	.	+	.	ID=g24158;
OY776281.1_Linnaemya_vulpina_genome_assembly,_chromosome:_X	AUGUSTUS	mRNA	50141938	50142180	0.99	+	.	ID=g24158.t1;Parent=g24158;
OY776281.1_Linnaemya_vulpina_genome_assembly,_chromosome:_X	AUGUSTUS	start_codon	50141938	50141940	.	+	0	ID=g24158.t1.start1;Parent=g24158.t1;
OY776281.1_Linnaemya_vulpina_genome_assembly,_chromosome:_X	AUGUSTUS	CDS	50141938	50142180	0.99	+	0	ID=g24158.t1.CDS1;Parent=g24158.t1;
OY776281.1_Linnaemya_vulpina_genome_assembly,_chromosome:_X	AUGUSTUS	exon	50141938	50142180	.	+	.	ID=g24158.t1.exon1;Parent=g24158.t1;
OY776281.1_Linnaemya_vulpina_genome_assembly,_chromosome:_X	AUGUSTUS	stop_codon	50142178	50142180	.	+	0	ID=g24158.t1.stop1;Parent=g24158.t1;
OY776281.1_Linnaemya_vulpina_genome_assembly,_chromosome:_X	AUGUSTUS	mRNA	50140962	50142180	0.51	+	.	ID=g24158.t2;Parent=g24158;
OY776281.1_Linnaemya_vulpina_genome_assembly,_chromosome:_X	AUGUSTUS	start_codon	50140962	50140964	.	+	0	ID=g24158.t2.start1;Parent=g24158.t2;
OY776281.1_Linnaemya_vulpina_genome_assembly,_chromosome:_X	AUGUSTUS	CDS	50140962	50140985	0.85	+	0	ID=g24158.t2.CDS1;Parent=g24158.t2;
OY776281.1_Linnaemya_vulpina_genome_assembly,_chromosome:_X	AUGUSTUS	exon	50140962	50140985	.	+	.	ID=g24158.t2.exon1;Parent=g24158.t2;
OY776281.1_Linnaemya_vulpina_genome_assembly,_chromosome:_X	AUGUSTUS	intron	50140986	50141994	0.51	+	.	ID=g24158.t2.intron1;Parent=g24158.t2;
OY776281.1_Linnaemya_vulpina_genome_assembly,_chromosome:_X	AUGUSTUS	CDS	50141995	50142180	0.55	+	0	ID=g24158.t2.CDS2;Parent=g24158.t2;
OY776281.1_Linnaemya_vulpina_genome_assembly,_chromosome:_X	AUGUSTUS	exon	50141995	50142180	.	+	.	ID=g24158.t2.exon2;Parent=g24158.t2;
OY776281.1_Linnaemya_vulpina_genome_assembly,_chromosome:_X	AUGUSTUS	stop_codon	50142178	50142180	.	+	0	ID=g24158.t2.stop1;Parent=g24158.t2;
OY776281.1_Linnaemya_vulpina_genome_assembly,_chromosome:_X	AUGUSTUS	mRNA	50140962	50141745	0.92	+	.	ID=g24158.t3;Parent=g24158;
OY776281.1_Linnaemya_vulpina_genome_assembly,_chromosome:_X	AUGUSTUS	start_codon	50140962	50140964	.	+	0	ID=g24158.t3.start1;Parent=g24158.t3;
OY776281.1_Linnaemya_vulpina_genome_assembly,_chromosome:_X	AUGUSTUS	CDS	50140962	50140999	1	+	0	ID=g24158.t3.CDS1;Parent=g24158.t3;
OY776281.1_Linnaemya_vulpina_genome_assembly,_chromosome:_X	AUGUSTUS	exon	50140962	50140999	.	+	.	ID=g24158.t3.exon1;Parent=g24158.t3;
OY776281.1_Linnaemya_vulpina_genome_assembly,_chromosome:_X	AUGUSTUS	intron	50141000	50141192	0.93	+	.	ID=g24158.t3.intron1;Parent=g24158.t3;
OY776281.1_Linnaemya_vulpina_genome_assembly,_chromosome:_X	AUGUSTUS	CDS	50141193	50141745	0.92	+	1	ID=g24158.t3.CDS2;Parent=g24158.t3;
OY776281.1_Linnaemya_vulpina_genome_assembly,_chromosome:_X	AUGUSTUS	exon	50141193	50141745	.	+	.	ID=g24158.t3.exon2;Parent=g24158.t3;
OY776281.1_Linnaemya_vulpina_genome_assembly,_chromosome:_X	AUGUSTUS	stop_codon	50141743	50141745	.	+	0	ID=g24158.t3.stop1;Parent=g24158.t3;
OY776281.1_Linnaemya_vulpina_genome_assembly,_chromosome:_X	AUGUSTUS	gene	50145098	50146316	.	+	.	ID=g24159;
OY776281.1_Linnaemya_vulpina_genome_assembly,_chromosome:_X	AUGUSTUS	mRNA	50146074	50146316	1	+	.	ID=g24159.t1;Parent=g24159;
OY776281.1_Linnaemya_vulpina_genome_assembly,_chromosome:_X	AUGUSTUS	start_codon	50146074	50146076	.	+	0	ID=g24159.t1.start1;Parent=g24159.t1;
OY776281.1_Linnaemya_vulpina_genome_assembly,_chromosome:_X	AUGUSTUS	CDS	50146074	50146316	1	+	0	ID=g24159.t1.CDS1;Parent=g24159.t1;
OY776281.1_Linnaemya_vulpina_genome_assembly,_chromosome:_X	AUGUSTUS	exon	50146074	50146316	.	+	.	ID=g24159.t1.exon1;Parent=g24159.t1;
OY776281.1_Linnaemya_vulpina_genome_assembly,_chromosome:_X	AUGUSTUS	stop_codon	50146314	50146316	.	+	0	ID=g24159.t1.stop1;Parent=g24159.t1;
OY776281.1_Linnaemya_vulpina_genome_assembly,_chromosome:_X	AUGUSTUS	mRNA	50145098	50146316	0.34	+	.	ID=g24159.t2;Parent=g24159;
OY776281.1_Linnaemya_vulpina_genome_assembly,_chromosome:_X	AUGUSTUS	start_codon	50145098	50145100	.	+	0	ID=g24159.t2.start1;Parent=g24159.t2;
OY776281.1_Linnaemya_vulpina_genome_assembly,_chromosome:_X	AUGUSTUS	CDS	50145098	50145121	0.88	+	0	ID=g24159.t2.CDS1;Parent=g24159.t2;
OY776281.1_Linnaemya_vulpina_genome_assembly,_chromosome:_X	AUGUSTUS	exon	50145098	50145121	.	+	.	ID=g24159.t2.exon1;Parent=g24159.t2;
OY776281.1_Linnaemya_vulpina_genome_assembly,_chromosome:_X	AUGUSTUS	intron	50145122	50146130	0.34	+	.	ID=g24159.t2.intron1;Parent=g24159.t2;
OY776281.1_Linnaemya_vulpina_genome_assembly,_chromosome:_X	AUGUSTUS	CDS	50146131	50146316	0.4	+	0	ID=g24159.t2.CDS2;Parent=g24159.t2;
OY776281.1_Linnaemya_vulpina_genome_assembly,_chromosome:_X	AUGUSTUS	exon	50146131	50146316	.	+	.	ID=g24159.t2.exon2;Parent=g24159.t2;
OY776281.1_Linnaemya_vulpina_genome_assembly,_chromosome:_X	AUGUSTUS	stop_codon	50146314	50146316	.	+	0	ID=g24159.t2.stop1;Parent=g24159.t2;
OY776281.1_Linnaemya_vulpina_genome_assembly,_chromosome:_X	AUGUSTUS	mRNA	50145098	50145881	0.9	+	.	ID=g24159.t3;Parent=g24159;
OY776281.1_Linnaemya_vulpina_genome_assembly,_chromosome:_X	AUGUSTUS	start_codon	50145098	50145100	.	+	0	ID=g24159.t3.start1;Parent=g24159.t3;
OY776281.1_Linnaemya_vulpina_genome_assembly,_chromosome:_X	AUGUSTUS	CDS	50145098	50145135	0.99	+	0	ID=g24159.t3.CDS1;Parent=g24159.t3;
OY776281.1_Linnaemya_vulpina_genome_assembly,_chromosome:_X	AUGUSTUS	exon	50145098	50145135	.	+	.	ID=g24159.t3.exon1;Parent=g24159.t3;
OY776281.1_Linnaemya_vulpina_genome_assembly,_chromosome:_X	AUGUSTUS	intron	50145136	50145328	0.91	+	.	ID=g24159.t3.intron1;Parent=g24159.t3;
OY776281.1_Linnaemya_vulpina_genome_assembly,_chromosome:_X	AUGUSTUS	CDS	50145329	50145881	0.9	+	1	ID=g24159.t3.CDS2;Parent=g24159.t3;
OY776281.1_Linnaemya_vulpina_genome_assembly,_chromosome:_X	AUGUSTUS	exon	50145329	50145881	.	+	.	ID=g24159.t3.exon2;Parent=g24159.t3;
OY776281.1_Linnaemya_vulpina_genome_assembly,_chromosome:_X	AUGUSTUS	stop_codon	50145879	50145881	.	+	0	ID=g24159.t3.stop1;Parent=g24159.t3;
OY776281.1_Linnaemya_vulpina_genome_assembly,_chromosome:_X	AUGUSTUS	gene	50146356	50149997	.	+	.	ID=g24160;
OY776281.1_Linnaemya_vulpina_genome_assembly,_chromosome:_X	AUGUSTUS	mRNA	50146356	50148009	0.6	+	.	ID=g24160.t1;Parent=g24160;
OY776281.1_Linnaemya_vulpina_genome_assembly,_chromosome:_X	AUGUSTUS	start_codon	50146356	50146358	.	+	0	ID=g24160.t1.start1;Parent=g24160.t1;
OY776281.1_Linnaemya_vulpina_genome_assembly,_chromosome:_X	AUGUSTUS	CDS	50146356	50146375	1	+	0	ID=g24160.t1.CDS1;Parent=g24160.t1;
OY776281.1_Linnaemya_vulpina_genome_assembly,_chromosome:_X	AUGUSTUS	exon	50146356	50146375	.	+	.	ID=g24160.t1.exon1;Parent=g24160.t1;
OY776281.1_Linnaemya_vulpina_genome_assembly,_chromosome:_X	AUGUSTUS	intron	50146376	50147369	1	+	.	ID=g24160.t1.intron1;Parent=g24160.t1;
OY776281.1_Linnaemya_vulpina_genome_assembly,_chromosome:_X	AUGUSTUS	CDS	50147370	50148009	0.6	+	1	ID=g24160.t1.CDS2;Parent=g24160.t1;
OY776281.1_Linnaemya_vulpina_genome_assembly,_chromosome:_X	AUGUSTUS	exon	50147370	50148009	.	+	.	ID=g24160.t1.exon2;Parent=g24160.t1;
OY776281.1_Linnaemya_vulpina_genome_assembly,_chromosome:_X	AUGUSTUS	stop_codon	50148007	50148009	.	+	0	ID=g24160.t1.stop1;Parent=g24160.t1;
OY776281.1_Linnaemya_vulpina_genome_assembly,_chromosome:_X	AUGUSTUS	mRNA	50146356	50149997	0.62	+	.	ID=g24160.t2;Parent=g24160;
OY776281.1_Linnaemya_vulpina_genome_assembly,_chromosome:_X	AUGUSTUS	start_codon	50146356	50146358	.	+	0	ID=g24160.t2.start1;Parent=g24160.t2;
OY776281.1_Linnaemya_vulpina_genome_assembly,_chromosome:_X	AUGUSTUS	CDS	50146356	50146375	1	+	0	ID=g24160.t2.CDS1;Parent=g24160.t2;
OY776281.1_Linnaemya_vulpina_genome_assembly,_chromosome:_X	AUGUSTUS	exon	50146356	50146375	.	+	.	ID=g24160.t2.exon1;Parent=g24160.t2;
OY776281.1_Linnaemya_vulpina_genome_assembly,_chromosome:_X	AUGUSTUS	intron	50146376	50147369	1	+	.	ID=g24160.t2.intron1;Parent=g24160.t2;
OY776281.1_Linnaemya_vulpina_genome_assembly,_chromosome:_X	AUGUSTUS	CDS	50147370	50147944	0.69	+	1	ID=g24160.t2.CDS2;Parent=g24160.t2;
OY776281.1_Linnaemya_vulpina_genome_assembly,_chromosome:_X	AUGUSTUS	exon	50147370	50147944	.	+	.	ID=g24160.t2.exon2;Parent=g24160.t2;
OY776281.1_Linnaemya_vulpina_genome_assembly,_chromosome:_X	AUGUSTUS	intron	50147945	50148793	0.63	+	.	ID=g24160.t2.intron2;Parent=g24160.t2;
OY776281.1_Linnaemya_vulpina_genome_assembly,_chromosome:_X	AUGUSTUS	CDS	50148794	50149280	0.65	+	2	ID=g24160.t2.CDS3;Parent=g24160.t2;
OY776281.1_Linnaemya_vulpina_genome_assembly,_chromosome:_X	AUGUSTUS	exon	50148794	50149280	.	+	.	ID=g24160.t2.exon3;Parent=g24160.t2;
OY776281.1_Linnaemya_vulpina_genome_assembly,_chromosome:_X	AUGUSTUS	intron	50149281	50149882	0.72	+	.	ID=g24160.t2.intron3;Parent=g24160.t2;
OY776281.1_Linnaemya_vulpina_genome_assembly,_chromosome:_X	AUGUSTUS	CDS	50149883	50149997	0.87	+	1	ID=g24160.t2.CDS4;Parent=g24160.t2;
OY776281.1_Linnaemya_vulpina_genome_assembly,_chromosome:_X	AUGUSTUS	exon	50149883	50149997	.	+	.	ID=g24160.t2.exon4;Parent=g24160.t2;
OY776281.1_Linnaemya_vulpina_genome_assembly,_chromosome:_X	AUGUSTUS	stop_codon	50149995	50149997	.	+	0	ID=g24160.t2.stop1;Parent=g24160.t2;
OY776281.1_Linnaemya_vulpina_genome_assembly,_chromosome:_X	AUGUSTUS	gene	50152435	50153643	.	+	.	ID=g24161;
OY776281.1_Linnaemya_vulpina_genome_assembly,_chromosome:_X	AUGUSTUS	mRNA	50152435	50153643	0.45	+	.	ID=g24161.t1;Parent=g24161;
OY776281.1_Linnaemya_vulpina_genome_assembly,_chromosome:_X	AUGUSTUS	start_codon	50152435	50152437	.	+	0	ID=g24161.t1.start1;Parent=g24161.t1;
OY776281.1_Linnaemya_vulpina_genome_assembly,_chromosome:_X	AUGUSTUS	CDS	50152435	50153053	0.53	+	0	ID=g24161.t1.CDS1;Parent=g24161.t1;
OY776281.1_Linnaemya_vulpina_genome_assembly,_chromosome:_X	AUGUSTUS	exon	50152435	50153053	.	+	.	ID=g24161.t1.exon1;Parent=g24161.t1;
OY776281.1_Linnaemya_vulpina_genome_assembly,_chromosome:_X	AUGUSTUS	intron	50153054	50153599	0.45	+	.	ID=g24161.t1.intron1;Parent=g24161.t1;
OY776281.1_Linnaemya_vulpina_genome_assembly,_chromosome:_X	AUGUSTUS	CDS	50153600	50153643	0.52	+	2	ID=g24161.t1.CDS2;Parent=g24161.t1;
OY776281.1_Linnaemya_vulpina_genome_assembly,_chromosome:_X	AUGUSTUS	exon	50153600	50153643	.	+	.	ID=g24161.t1.exon2;Parent=g24161.t1;
OY776281.1_Linnaemya_vulpina_genome_assembly,_chromosome:_X	AUGUSTUS	stop_codon	50153641	50153643	.	+	0	ID=g24161.t1.stop1;Parent=g24161.t1;
OY776281.1_Linnaemya_vulpina_genome_assembly,_chromosome:_X	AUGUSTUS	gene	50153683	50157324	.	+	.	ID=g24162;
OY776281.1_Linnaemya_vulpina_genome_assembly,_chromosome:_X	AUGUSTUS	mRNA	50153683	50157324	0.56	+	.	ID=g24162.t1;Parent=g24162;
OY776281.1_Linnaemya_vulpina_genome_assembly,_chromosome:_X	AUGUSTUS	start_codon	50153683	50153685	.	+	0	ID=g24162.t1.start1;Parent=g24162.t1;
OY776281.1_Linnaemya_vulpina_genome_assembly,_chromosome:_X	AUGUSTUS	CDS	50153683	50154286	0.87	+	0	ID=g24162.t1.CDS1;Parent=g24162.t1;
OY776281.1_Linnaemya_vulpina_genome_assembly,_chromosome:_X	AUGUSTUS	exon	50153683	50154286	.	+	.	ID=g24162.t1.exon1;Parent=g24162.t1;
OY776281.1_Linnaemya_vulpina_genome_assembly,_chromosome:_X	AUGUSTUS	intron	50154287	50154710	0.78	+	.	ID=g24162.t1.intron1;Parent=g24162.t1;
OY776281.1_Linnaemya_vulpina_genome_assembly,_chromosome:_X	AUGUSTUS	CDS	50154711	50155271	0.61	+	2	ID=g24162.t1.CDS2;Parent=g24162.t1;
OY776281.1_Linnaemya_vulpina_genome_assembly,_chromosome:_X	AUGUSTUS	exon	50154711	50155271	.	+	.	ID=g24162.t1.exon2;Parent=g24162.t1;
OY776281.1_Linnaemya_vulpina_genome_assembly,_chromosome:_X	AUGUSTUS	intron	50155272	50156120	0.75	+	.	ID=g24162.t1.intron2;Parent=g24162.t1;
OY776281.1_Linnaemya_vulpina_genome_assembly,_chromosome:_X	AUGUSTUS	CDS	50156121	50156607	0.76	+	2	ID=g24162.t1.CDS3;Parent=g24162.t1;
OY776281.1_Linnaemya_vulpina_genome_assembly,_chromosome:_X	AUGUSTUS	exon	50156121	50156607	.	+	.	ID=g24162.t1.exon3;Parent=g24162.t1;
OY776281.1_Linnaemya_vulpina_genome_assembly,_chromosome:_X	AUGUSTUS	intron	50156608	50157209	0.87	+	.	ID=g24162.t1.intron3;Parent=g24162.t1;
OY776281.1_Linnaemya_vulpina_genome_assembly,_chromosome:_X	AUGUSTUS	CDS	50157210	50157324	0.98	+	1	ID=g24162.t1.CDS4;Parent=g24162.t1;
OY776281.1_Linnaemya_vulpina_genome_assembly,_chromosome:_X	AUGUSTUS	exon	50157210	50157324	.	+	.	ID=g24162.t1.exon4;Parent=g24162.t1;
OY776281.1_Linnaemya_vulpina_genome_assembly,_chromosome:_X	AUGUSTUS	stop_codon	50157322	50157324	.	+	0	ID=g24162.t1.stop1;Parent=g24162.t1;
OY776281.1_Linnaemya_vulpina_genome_assembly,_chromosome:_X	AUGUSTUS	mRNA	50153683	50156716	0.56	+	.	ID=g24162.t2;Parent=g24162;
OY776281.1_Linnaemya_vulpina_genome_assembly,_chromosome:_X	AUGUSTUS	start_codon	50153683	50153685	.	+	0	ID=g24162.t2.start1;Parent=g24162.t2;
OY776281.1_Linnaemya_vulpina_genome_assembly,_chromosome:_X	AUGUSTUS	CDS	50153683	50153702	1	+	0	ID=g24162.t2.CDS1;Parent=g24162.t2;
OY776281.1_Linnaemya_vulpina_genome_assembly,_chromosome:_X	AUGUSTUS	exon	50153683	50153702	.	+	.	ID=g24162.t2.exon1;Parent=g24162.t2;
OY776281.1_Linnaemya_vulpina_genome_assembly,_chromosome:_X	AUGUSTUS	intron	50153703	50154696	1	+	.	ID=g24162.t2.intron1;Parent=g24162.t2;
OY776281.1_Linnaemya_vulpina_genome_assembly,_chromosome:_X	AUGUSTUS	CDS	50154697	50155271	0.56	+	1	ID=g24162.t2.CDS2;Parent=g24162.t2;
OY776281.1_Linnaemya_vulpina_genome_assembly,_chromosome:_X	AUGUSTUS	exon	50154697	50155271	.	+	.	ID=g24162.t2.exon2;Parent=g24162.t2;
OY776281.1_Linnaemya_vulpina_genome_assembly,_chromosome:_X	AUGUSTUS	intron	50155272	50156120	0.56	+	.	ID=g24162.t2.intron2;Parent=g24162.t2;
OY776281.1_Linnaemya_vulpina_genome_assembly,_chromosome:_X	AUGUSTUS	CDS	50156121	50156716	0.58	+	2	ID=g24162.t2.CDS3;Parent=g24162.t2;
OY776281.1_Linnaemya_vulpina_genome_assembly,_chromosome:_X	AUGUSTUS	exon	50156121	50156716	.	+	.	ID=g24162.t2.exon3;Parent=g24162.t2;
OY776281.1_Linnaemya_vulpina_genome_assembly,_chromosome:_X	AUGUSTUS	stop_codon	50156714	50156716	.	+	0	ID=g24162.t2.stop1;Parent=g24162.t2;
OY776281.1_Linnaemya_vulpina_genome_assembly,_chromosome:_X	AUGUSTUS	gene	50180115	50180491	.	-	.	ID=g24163;
OY776281.1_Linnaemya_vulpina_genome_assembly,_chromosome:_X	AUGUSTUS	mRNA	50180115	50180491	0.68	-	.	ID=g24163.t1;Parent=g24163;
OY776281.1_Linnaemya_vulpina_genome_assembly,_chromosome:_X	AUGUSTUS	stop_codon	50180115	50180117	.	-	0	ID=g24163.t1.stop1;Parent=g24163.t1;
OY776281.1_Linnaemya_vulpina_genome_assembly,_chromosome:_X	AUGUSTUS	CDS	50180115	50180137	0.68	-	2	ID=g24163.t1.CDS1;Parent=g24163.t1;
OY776281.1_Linnaemya_vulpina_genome_assembly,_chromosome:_X	AUGUSTUS	exon	50180115	50180137	.	-	.	ID=g24163.t1.exon1;Parent=g24163.t1;
OY776281.1_Linnaemya_vulpina_genome_assembly,_chromosome:_X	AUGUSTUS	intron	50180138	50180205	0.68	-	.	ID=g24163.t1.intron1;Parent=g24163.t1;
OY776281.1_Linnaemya_vulpina_genome_assembly,_chromosome:_X	AUGUSTUS	CDS	50180206	50180491	0.68	-	0	ID=g24163.t1.CDS2;Parent=g24163.t1;
OY776281.1_Linnaemya_vulpina_genome_assembly,_chromosome:_X	AUGUSTUS	exon	50180206	50180491	.	-	.	ID=g24163.t1.exon2;Parent=g24163.t1;
OY776281.1_Linnaemya_vulpina_genome_assembly,_chromosome:_X	AUGUSTUS	start_codon	50180489	50180491	.	-	0	ID=g24163.t1.start1;Parent=g24163.t1;
OY776281.1_Linnaemya_vulpina_genome_assembly,_chromosome:_X	AUGUSTUS	gene	50180887	50181201	.	-	.	ID=g24164;
OY776281.1_Linnaemya_vulpina_genome_assembly,_chromosome:_X	AUGUSTUS	mRNA	50180887	50181201	0.55	-	.	ID=g24164.t1;Parent=g24164;
OY776281.1_Linnaemya_vulpina_genome_assembly,_chromosome:_X	AUGUSTUS	stop_codon	50180887	50180889	.	-	0	ID=g24164.t1.stop1;Parent=g24164.t1;
OY776281.1_Linnaemya_vulpina_genome_assembly,_chromosome:_X	AUGUSTUS	CDS	50180887	50181201	0.55	-	0	ID=g24164.t1.CDS1;Parent=g24164.t1;
OY776281.1_Linnaemya_vulpina_genome_assembly,_chromosome:_X	AUGUSTUS	exon	50180887	50181201	.	-	.	ID=g24164.t1.exon1;Parent=g24164.t1;
OY776281.1_Linnaemya_vulpina_genome_assembly,_chromosome:_X	AUGUSTUS	start_codon	50181199	50181201	.	-	0	ID=g24164.t1.start1;Parent=g24164.t1;
OY776281.1_Linnaemya_vulpina_genome_assembly,_chromosome:_X	AUGUSTUS	gene	50181937	50182919	.	-	.	ID=g24165;
OY776281.1_Linnaemya_vulpina_genome_assembly,_chromosome:_X	AUGUSTUS	mRNA	50181937	50182919	0.47	-	.	ID=g24165.t1;Parent=g24165;
OY776281.1_Linnaemya_vulpina_genome_assembly,_chromosome:_X	AUGUSTUS	stop_codon	50181937	50181939	.	-	0	ID=g24165.t1.stop1;Parent=g24165.t1;
OY776281.1_Linnaemya_vulpina_genome_assembly,_chromosome:_X	AUGUSTUS	CDS	50181937	50182080	0.58	-	0	ID=g24165.t1.CDS1;Parent=g24165.t1;
OY776281.1_Linnaemya_vulpina_genome_assembly,_chromosome:_X	AUGUSTUS	exon	50181937	50182080	.	-	.	ID=g24165.t1.exon1;Parent=g24165.t1;
OY776281.1_Linnaemya_vulpina_genome_assembly,_chromosome:_X	AUGUSTUS	intron	50182081	50182232	0.61	-	.	ID=g24165.t1.intron1;Parent=g24165.t1;
OY776281.1_Linnaemya_vulpina_genome_assembly,_chromosome:_X	AUGUSTUS	CDS	50182233	50182382	0.64	-	0	ID=g24165.t1.CDS2;Parent=g24165.t1;
OY776281.1_Linnaemya_vulpina_genome_assembly,_chromosome:_X	AUGUSTUS	exon	50182233	50182382	.	-	.	ID=g24165.t1.exon2;Parent=g24165.t1;
OY776281.1_Linnaemya_vulpina_genome_assembly,_chromosome:_X	AUGUSTUS	intron	50182383	50182497	0.83	-	.	ID=g24165.t1.intron2;Parent=g24165.t1;
OY776281.1_Linnaemya_vulpina_genome_assembly,_chromosome:_X	AUGUSTUS	CDS	50182498	50182692	0.8	-	0	ID=g24165.t1.CDS3;Parent=g24165.t1;
OY776281.1_Linnaemya_vulpina_genome_assembly,_chromosome:_X	AUGUSTUS	exon	50182498	50182692	.	-	.	ID=g24165.t1.exon3;Parent=g24165.t1;
OY776281.1_Linnaemya_vulpina_genome_assembly,_chromosome:_X	AUGUSTUS	intron	50182693	50182880	0.93	-	.	ID=g24165.t1.intron3;Parent=g24165.t1;
OY776281.1_Linnaemya_vulpina_genome_assembly,_chromosome:_X	AUGUSTUS	CDS	50182881	50182919	0.95	-	0	ID=g24165.t1.CDS4;Parent=g24165.t1;
OY776281.1_Linnaemya_vulpina_genome_assembly,_chromosome:_X	AUGUSTUS	exon	50182881	50182919	.	-	.	ID=g24165.t1.exon4;Parent=g24165.t1;
OY776281.1_Linnaemya_vulpina_genome_assembly,_chromosome:_X	AUGUSTUS	start_codon	50182917	50182919	.	-	0	ID=g24165.t1.start1;Parent=g24165.t1;
OY776281.1_Linnaemya_vulpina_genome_assembly,_chromosome:_X	AUGUSTUS	gene	50187129	50190674	.	+	.	ID=g24166;
OY776281.1_Linnaemya_vulpina_genome_assembly,_chromosome:_X	AUGUSTUS	mRNA	50187129	50190674	0.25	+	.	ID=g24166.t1;Parent=g24166;
OY776281.1_Linnaemya_vulpina_genome_assembly,_chromosome:_X	AUGUSTUS	start_codon	50187129	50187131	.	+	0	ID=g24166.t1.start1;Parent=g24166.t1;
OY776281.1_Linnaemya_vulpina_genome_assembly,_chromosome:_X	AUGUSTUS	CDS	50187129	50187199	0.25	+	0	ID=g24166.t1.CDS1;Parent=g24166.t1;
OY776281.1_Linnaemya_vulpina_genome_assembly,_chromosome:_X	AUGUSTUS	exon	50187129	50187199	.	+	.	ID=g24166.t1.exon1;Parent=g24166.t1;
OY776281.1_Linnaemya_vulpina_genome_assembly,_chromosome:_X	AUGUSTUS	intron	50187200	50190379	0.25	+	.	ID=g24166.t1.intron1;Parent=g24166.t1;
OY776281.1_Linnaemya_vulpina_genome_assembly,_chromosome:_X	AUGUSTUS	CDS	50190380	50190674	0.54	+	1	ID=g24166.t1.CDS2;Parent=g24166.t1;
OY776281.1_Linnaemya_vulpina_genome_assembly,_chromosome:_X	AUGUSTUS	exon	50190380	50190674	.	+	.	ID=g24166.t1.exon2;Parent=g24166.t1;
OY776281.1_Linnaemya_vulpina_genome_assembly,_chromosome:_X	AUGUSTUS	stop_codon	50190672	50190674	.	+	0	ID=g24166.t1.stop1;Parent=g24166.t1;
OY776281.1_Linnaemya_vulpina_genome_assembly,_chromosome:_X	AUGUSTUS	gene	50208730	50209434	.	-	.	ID=g24167;
OY776281.1_Linnaemya_vulpina_genome_assembly,_chromosome:_X	AUGUSTUS	mRNA	50208730	50209434	1	-	.	ID=g24167.t1;Parent=g24167;
OY776281.1_Linnaemya_vulpina_genome_assembly,_chromosome:_X	AUGUSTUS	stop_codon	50208730	50208732	.	-	0	ID=g24167.t1.stop1;Parent=g24167.t1;
OY776281.1_Linnaemya_vulpina_genome_assembly,_chromosome:_X	AUGUSTUS	CDS	50208730	50209434	1	-	0	ID=g24167.t1.CDS1;Parent=g24167.t1;
OY776281.1_Linnaemya_vulpina_genome_assembly,_chromosome:_X	AUGUSTUS	exon	50208730	50209434	.	-	.	ID=g24167.t1.exon1;Parent=g24167.t1;
OY776281.1_Linnaemya_vulpina_genome_assembly,_chromosome:_X	AUGUSTUS	start_codon	50209432	50209434	.	-	0	ID=g24167.t1.start1;Parent=g24167.t1;
OY776281.1_Linnaemya_vulpina_genome_assembly,_chromosome:_X	AUGUSTUS	gene	50209683	50210270	.	-	.	ID=g24168;
OY776281.1_Linnaemya_vulpina_genome_assembly,_chromosome:_X	AUGUSTUS	mRNA	50209683	50210270	1	-	.	ID=g24168.t1;Parent=g24168;
OY776281.1_Linnaemya_vulpina_genome_assembly,_chromosome:_X	AUGUSTUS	stop_codon	50209683	50209685	.	-	0	ID=g24168.t1.stop1;Parent=g24168.t1;
OY776281.1_Linnaemya_vulpina_genome_assembly,_chromosome:_X	AUGUSTUS	CDS	50209683	50210270	1	-	0	ID=g24168.t1.CDS1;Parent=g24168.t1;
OY776281.1_Linnaemya_vulpina_genome_assembly,_chromosome:_X	AUGUSTUS	exon	50209683	50210270	.	-	.	ID=g24168.t1.exon1;Parent=g24168.t1;
OY776281.1_Linnaemya_vulpina_genome_assembly,_chromosome:_X	AUGUSTUS	start_codon	50210268	50210270	.	-	0	ID=g24168.t1.start1;Parent=g24168.t1;
OY776281.1_Linnaemya_vulpina_genome_assembly,_chromosome:_X	AUGUSTUS	gene	50210776	50211945	.	-	.	ID=g24169;
OY776281.1_Linnaemya_vulpina_genome_assembly,_chromosome:_X	AUGUSTUS	mRNA	50210776	50211945	0.77	-	.	ID=g24169.t1;Parent=g24169;
OY776281.1_Linnaemya_vulpina_genome_assembly,_chromosome:_X	AUGUSTUS	stop_codon	50210776	50210778	.	-	0	ID=g24169.t1.stop1;Parent=g24169.t1;
OY776281.1_Linnaemya_vulpina_genome_assembly,_chromosome:_X	AUGUSTUS	CDS	50210776	50210852	1	-	2	ID=g24169.t1.CDS1;Parent=g24169.t1;
OY776281.1_Linnaemya_vulpina_genome_assembly,_chromosome:_X	AUGUSTUS	exon	50210776	50210852	.	-	.	ID=g24169.t1.exon1;Parent=g24169.t1;
OY776281.1_Linnaemya_vulpina_genome_assembly,_chromosome:_X	AUGUSTUS	intron	50210853	50210984	1	-	.	ID=g24169.t1.intron1;Parent=g24169.t1;
OY776281.1_Linnaemya_vulpina_genome_assembly,_chromosome:_X	AUGUSTUS	CDS	50210985	50211066	0.77	-	0	ID=g24169.t1.CDS2;Parent=g24169.t1;
OY776281.1_Linnaemya_vulpina_genome_assembly,_chromosome:_X	AUGUSTUS	exon	50210985	50211066	.	-	.	ID=g24169.t1.exon2;Parent=g24169.t1;
OY776281.1_Linnaemya_vulpina_genome_assembly,_chromosome:_X	AUGUSTUS	intron	50211067	50211819	0.77	-	.	ID=g24169.t1.intron2;Parent=g24169.t1;
OY776281.1_Linnaemya_vulpina_genome_assembly,_chromosome:_X	AUGUSTUS	CDS	50211820	50211945	0.9	-	0	ID=g24169.t1.CDS3;Parent=g24169.t1;
OY776281.1_Linnaemya_vulpina_genome_assembly,_chromosome:_X	AUGUSTUS	exon	50211820	50211945	.	-	.	ID=g24169.t1.exon3;Parent=g24169.t1;
OY776281.1_Linnaemya_vulpina_genome_assembly,_chromosome:_X	AUGUSTUS	start_codon	50211943	50211945	.	-	0	ID=g24169.t1.start1;Parent=g24169.t1;
OY776281.1_Linnaemya_vulpina_genome_assembly,_chromosome:_X	AUGUSTUS	gene	50212084	50212647	.	-	.	ID=g24170;
OY776281.1_Linnaemya_vulpina_genome_assembly,_chromosome:_X	AUGUSTUS	mRNA	50212084	50212647	1	-	.	ID=g24170.t1;Parent=g24170;
OY776281.1_Linnaemya_vulpina_genome_assembly,_chromosome:_X	AUGUSTUS	stop_codon	50212084	50212086	.	-	0	ID=g24170.t1.stop1;Parent=g24170.t1;
OY776281.1_Linnaemya_vulpina_genome_assembly,_chromosome:_X	AUGUSTUS	CDS	50212084	50212221	1	-	0	ID=g24170.t1.CDS1;Parent=g24170.t1;
OY776281.1_Linnaemya_vulpina_genome_assembly,_chromosome:_X	AUGUSTUS	exon	50212084	50212221	.	-	.	ID=g24170.t1.exon1;Parent=g24170.t1;
OY776281.1_Linnaemya_vulpina_genome_assembly,_chromosome:_X	AUGUSTUS	intron	50212222	50212275	1	-	.	ID=g24170.t1.intron1;Parent=g24170.t1;
OY776281.1_Linnaemya_vulpina_genome_assembly,_chromosome:_X	AUGUSTUS	CDS	50212276	50212647	1	-	0	ID=g24170.t1.CDS2;Parent=g24170.t1;
OY776281.1_Linnaemya_vulpina_genome_assembly,_chromosome:_X	AUGUSTUS	exon	50212276	50212647	.	-	.	ID=g24170.t1.exon2;Parent=g24170.t1;
OY776281.1_Linnaemya_vulpina_genome_assembly,_chromosome:_X	AUGUSTUS	start_codon	50212645	50212647	.	-	0	ID=g24170.t1.start1;Parent=g24170.t1;
OY776281.1_Linnaemya_vulpina_genome_assembly,_chromosome:_X	AUGUSTUS	gene	50218739	50219395	.	+	.	ID=g24171;
OY776281.1_Linnaemya_vulpina_genome_assembly,_chromosome:_X	AUGUSTUS	mRNA	50218739	50219395	1	+	.	ID=g24171.t1;Parent=g24171;
OY776281.1_Linnaemya_vulpina_genome_assembly,_chromosome:_X	AUGUSTUS	start_codon	50218739	50218741	.	+	0	ID=g24171.t1.start1;Parent=g24171.t1;
OY776281.1_Linnaemya_vulpina_genome_assembly,_chromosome:_X	AUGUSTUS	CDS	50218739	50219395	1	+	0	ID=g24171.t1.CDS1;Parent=g24171.t1;
OY776281.1_Linnaemya_vulpina_genome_assembly,_chromosome:_X	AUGUSTUS	exon	50218739	50219395	.	+	.	ID=g24171.t1.exon1;Parent=g24171.t1;
OY776281.1_Linnaemya_vulpina_genome_assembly,_chromosome:_X	AUGUSTUS	stop_codon	50219393	50219395	.	+	0	ID=g24171.t1.stop1;Parent=g24171.t1;
OY776281.1_Linnaemya_vulpina_genome_assembly,_chromosome:_X	AUGUSTUS	gene	50219461	50221282	.	+	.	ID=g24172;
OY776281.1_Linnaemya_vulpina_genome_assembly,_chromosome:_X	AUGUSTUS	mRNA	50219461	50221282	0.98	+	.	ID=g24172.t1;Parent=g24172;
OY776281.1_Linnaemya_vulpina_genome_assembly,_chromosome:_X	AUGUSTUS	start_codon	50219461	50219463	.	+	0	ID=g24172.t1.start1;Parent=g24172.t1;
OY776281.1_Linnaemya_vulpina_genome_assembly,_chromosome:_X	AUGUSTUS	CDS	50219461	50219499	1	+	0	ID=g24172.t1.CDS1;Parent=g24172.t1;
OY776281.1_Linnaemya_vulpina_genome_assembly,_chromosome:_X	AUGUSTUS	exon	50219461	50219499	.	+	.	ID=g24172.t1.exon1;Parent=g24172.t1;
OY776281.1_Linnaemya_vulpina_genome_assembly,_chromosome:_X	AUGUSTUS	intron	50219500	50219574	1	+	.	ID=g24172.t1.intron1;Parent=g24172.t1;
OY776281.1_Linnaemya_vulpina_genome_assembly,_chromosome:_X	AUGUSTUS	CDS	50219575	50220137	0.99	+	0	ID=g24172.t1.CDS2;Parent=g24172.t1;
OY776281.1_Linnaemya_vulpina_genome_assembly,_chromosome:_X	AUGUSTUS	exon	50219575	50220137	.	+	.	ID=g24172.t1.exon2;Parent=g24172.t1;
OY776281.1_Linnaemya_vulpina_genome_assembly,_chromosome:_X	AUGUSTUS	intron	50220138	50220261	0.98	+	.	ID=g24172.t1.intron2;Parent=g24172.t1;
OY776281.1_Linnaemya_vulpina_genome_assembly,_chromosome:_X	AUGUSTUS	CDS	50220262	50221282	0.98	+	1	ID=g24172.t1.CDS3;Parent=g24172.t1;
OY776281.1_Linnaemya_vulpina_genome_assembly,_chromosome:_X	AUGUSTUS	exon	50220262	50221282	.	+	.	ID=g24172.t1.exon3;Parent=g24172.t1;
OY776281.1_Linnaemya_vulpina_genome_assembly,_chromosome:_X	AUGUSTUS	stop_codon	50221280	50221282	.	+	0	ID=g24172.t1.stop1;Parent=g24172.t1;
OY776281.1_Linnaemya_vulpina_genome_assembly,_chromosome:_X	AUGUSTUS	gene	50222429	50222800	.	+	.	ID=g24173;
OY776281.1_Linnaemya_vulpina_genome_assembly,_chromosome:_X	AUGUSTUS	mRNA	50222429	50222800	0.79	+	.	ID=g24173.t1;Parent=g24173;
OY776281.1_Linnaemya_vulpina_genome_assembly,_chromosome:_X	AUGUSTUS	start_codon	50222429	50222431	.	+	0	ID=g24173.t1.start1;Parent=g24173.t1;
OY776281.1_Linnaemya_vulpina_genome_assembly,_chromosome:_X	AUGUSTUS	CDS	50222429	50222800	0.79	+	0	ID=g24173.t1.CDS1;Parent=g24173.t1;
OY776281.1_Linnaemya_vulpina_genome_assembly,_chromosome:_X	AUGUSTUS	exon	50222429	50222800	.	+	.	ID=g24173.t1.exon1;Parent=g24173.t1;
OY776281.1_Linnaemya_vulpina_genome_assembly,_chromosome:_X	AUGUSTUS	stop_codon	50222798	50222800	.	+	0	ID=g24173.t1.stop1;Parent=g24173.t1;
OY776281.1_Linnaemya_vulpina_genome_assembly,_chromosome:_X	AUGUSTUS	gene	50222866	50224687	.	+	.	ID=g24174;
OY776281.1_Linnaemya_vulpina_genome_assembly,_chromosome:_X	AUGUSTUS	mRNA	50222866	50224687	0.97	+	.	ID=g24174.t1;Parent=g24174;
OY776281.1_Linnaemya_vulpina_genome_assembly,_chromosome:_X	AUGUSTUS	start_codon	50222866	50222868	.	+	0	ID=g24174.t1.start1;Parent=g24174.t1;
OY776281.1_Linnaemya_vulpina_genome_assembly,_chromosome:_X	AUGUSTUS	CDS	50222866	50222904	1	+	0	ID=g24174.t1.CDS1;Parent=g24174.t1;
OY776281.1_Linnaemya_vulpina_genome_assembly,_chromosome:_X	AUGUSTUS	exon	50222866	50222904	.	+	.	ID=g24174.t1.exon1;Parent=g24174.t1;
OY776281.1_Linnaemya_vulpina_genome_assembly,_chromosome:_X	AUGUSTUS	intron	50222905	50222979	1	+	.	ID=g24174.t1.intron1;Parent=g24174.t1;
OY776281.1_Linnaemya_vulpina_genome_assembly,_chromosome:_X	AUGUSTUS	CDS	50222980	50223542	1	+	0	ID=g24174.t1.CDS2;Parent=g24174.t1;
OY776281.1_Linnaemya_vulpina_genome_assembly,_chromosome:_X	AUGUSTUS	exon	50222980	50223542	.	+	.	ID=g24174.t1.exon2;Parent=g24174.t1;
OY776281.1_Linnaemya_vulpina_genome_assembly,_chromosome:_X	AUGUSTUS	intron	50223543	50223666	0.97	+	.	ID=g24174.t1.intron2;Parent=g24174.t1;
OY776281.1_Linnaemya_vulpina_genome_assembly,_chromosome:_X	AUGUSTUS	CDS	50223667	50224687	0.97	+	1	ID=g24174.t1.CDS3;Parent=g24174.t1;
OY776281.1_Linnaemya_vulpina_genome_assembly,_chromosome:_X	AUGUSTUS	exon	50223667	50224687	.	+	.	ID=g24174.t1.exon3;Parent=g24174.t1;
OY776281.1_Linnaemya_vulpina_genome_assembly,_chromosome:_X	AUGUSTUS	stop_codon	50224685	50224687	.	+	0	ID=g24174.t1.stop1;Parent=g24174.t1;
OY776281.1_Linnaemya_vulpina_genome_assembly,_chromosome:_X	AUGUSTUS	gene	50225834	50226205	.	+	.	ID=g24175;
OY776281.1_Linnaemya_vulpina_genome_assembly,_chromosome:_X	AUGUSTUS	mRNA	50225834	50226205	0.75	+	.	ID=g24175.t1;Parent=g24175;
OY776281.1_Linnaemya_vulpina_genome_assembly,_chromosome:_X	AUGUSTUS	start_codon	50225834	50225836	.	+	0	ID=g24175.t1.start1;Parent=g24175.t1;
OY776281.1_Linnaemya_vulpina_genome_assembly,_chromosome:_X	AUGUSTUS	CDS	50225834	50226205	0.75	+	0	ID=g24175.t1.CDS1;Parent=g24175.t1;
OY776281.1_Linnaemya_vulpina_genome_assembly,_chromosome:_X	AUGUSTUS	exon	50225834	50226205	.	+	.	ID=g24175.t1.exon1;Parent=g24175.t1;
OY776281.1_Linnaemya_vulpina_genome_assembly,_chromosome:_X	AUGUSTUS	stop_codon	50226203	50226205	.	+	0	ID=g24175.t1.stop1;Parent=g24175.t1;
OY776281.1_Linnaemya_vulpina_genome_assembly,_chromosome:_X	AUGUSTUS	gene	50226271	50228092	.	+	.	ID=g24176;
OY776281.1_Linnaemya_vulpina_genome_assembly,_chromosome:_X	AUGUSTUS	mRNA	50226271	50228092	0.78	+	.	ID=g24176.t1;Parent=g24176;
OY776281.1_Linnaemya_vulpina_genome_assembly,_chromosome:_X	AUGUSTUS	start_codon	50226271	50226273	.	+	0	ID=g24176.t1.start1;Parent=g24176.t1;
OY776281.1_Linnaemya_vulpina_genome_assembly,_chromosome:_X	AUGUSTUS	CDS	50226271	50226309	1	+	0	ID=g24176.t1.CDS1;Parent=g24176.t1;
OY776281.1_Linnaemya_vulpina_genome_assembly,_chromosome:_X	AUGUSTUS	exon	50226271	50226309	.	+	.	ID=g24176.t1.exon1;Parent=g24176.t1;
OY776281.1_Linnaemya_vulpina_genome_assembly,_chromosome:_X	AUGUSTUS	intron	50226310	50226384	1	+	.	ID=g24176.t1.intron1;Parent=g24176.t1;
OY776281.1_Linnaemya_vulpina_genome_assembly,_chromosome:_X	AUGUSTUS	CDS	50226385	50226947	0.99	+	0	ID=g24176.t1.CDS2;Parent=g24176.t1;
OY776281.1_Linnaemya_vulpina_genome_assembly,_chromosome:_X	AUGUSTUS	exon	50226385	50226947	.	+	.	ID=g24176.t1.exon2;Parent=g24176.t1;
OY776281.1_Linnaemya_vulpina_genome_assembly,_chromosome:_X	AUGUSTUS	intron	50226948	50227071	0.78	+	.	ID=g24176.t1.intron2;Parent=g24176.t1;
OY776281.1_Linnaemya_vulpina_genome_assembly,_chromosome:_X	AUGUSTUS	CDS	50227072	50228092	0.78	+	1	ID=g24176.t1.CDS3;Parent=g24176.t1;
OY776281.1_Linnaemya_vulpina_genome_assembly,_chromosome:_X	AUGUSTUS	exon	50227072	50228092	.	+	.	ID=g24176.t1.exon3;Parent=g24176.t1;
OY776281.1_Linnaemya_vulpina_genome_assembly,_chromosome:_X	AUGUSTUS	stop_codon	50228090	50228092	.	+	0	ID=g24176.t1.stop1;Parent=g24176.t1;
OY776281.1_Linnaemya_vulpina_genome_assembly,_chromosome:_X	AUGUSTUS	gene	50229213	50229899	.	-	.	ID=g24177;
OY776281.1_Linnaemya_vulpina_genome_assembly,_chromosome:_X	AUGUSTUS	mRNA	50229213	50229899	1	-	.	ID=g24177.t1;Parent=g24177;
OY776281.1_Linnaemya_vulpina_genome_assembly,_chromosome:_X	AUGUSTUS	stop_codon	50229213	50229215	.	-	0	ID=g24177.t1.stop1;Parent=g24177.t1;
OY776281.1_Linnaemya_vulpina_genome_assembly,_chromosome:_X	AUGUSTUS	CDS	50229213	50229899	1	-	0	ID=g24177.t1.CDS1;Parent=g24177.t1;
OY776281.1_Linnaemya_vulpina_genome_assembly,_chromosome:_X	AUGUSTUS	exon	50229213	50229899	.	-	.	ID=g24177.t1.exon1;Parent=g24177.t1;
OY776281.1_Linnaemya_vulpina_genome_assembly,_chromosome:_X	AUGUSTUS	start_codon	50229897	50229899	.	-	0	ID=g24177.t1.start1;Parent=g24177.t1;
OY776281.1_Linnaemya_vulpina_genome_assembly,_chromosome:_X	AUGUSTUS	gene	50229957	50230796	.	+	.	ID=g24178;
OY776281.1_Linnaemya_vulpina_genome_assembly,_chromosome:_X	AUGUSTUS	mRNA	50229957	50230796	0.98	+	.	ID=g24178.t1;Parent=g24178;
OY776281.1_Linnaemya_vulpina_genome_assembly,_chromosome:_X	AUGUSTUS	start_codon	50229957	50229959	.	+	0	ID=g24178.t1.start1;Parent=g24178.t1;
OY776281.1_Linnaemya_vulpina_genome_assembly,_chromosome:_X	AUGUSTUS	CDS	50229957	50230320	0.98	+	0	ID=g24178.t1.CDS1;Parent=g24178.t1;
OY776281.1_Linnaemya_vulpina_genome_assembly,_chromosome:_X	AUGUSTUS	exon	50229957	50230320	.	+	.	ID=g24178.t1.exon1;Parent=g24178.t1;
OY776281.1_Linnaemya_vulpina_genome_assembly,_chromosome:_X	AUGUSTUS	intron	50230321	50230419	0.98	+	.	ID=g24178.t1.intron1;Parent=g24178.t1;
OY776281.1_Linnaemya_vulpina_genome_assembly,_chromosome:_X	AUGUSTUS	CDS	50230420	50230796	1	+	2	ID=g24178.t1.CDS2;Parent=g24178.t1;
OY776281.1_Linnaemya_vulpina_genome_assembly,_chromosome:_X	AUGUSTUS	exon	50230420	50230796	.	+	.	ID=g24178.t1.exon2;Parent=g24178.t1;
OY776281.1_Linnaemya_vulpina_genome_assembly,_chromosome:_X	AUGUSTUS	stop_codon	50230794	50230796	.	+	0	ID=g24178.t1.stop1;Parent=g24178.t1;
OY776281.1_Linnaemya_vulpina_genome_assembly,_chromosome:_X	AUGUSTUS	gene	50232222	50234451	.	+	.	ID=g24179;
OY776281.1_Linnaemya_vulpina_genome_assembly,_chromosome:_X	AUGUSTUS	mRNA	50232222	50234451	0.65	+	.	ID=g24179.t1;Parent=g24179;
OY776281.1_Linnaemya_vulpina_genome_assembly,_chromosome:_X	AUGUSTUS	start_codon	50232222	50232224	.	+	0	ID=g24179.t1.start1;Parent=g24179.t1;
OY776281.1_Linnaemya_vulpina_genome_assembly,_chromosome:_X	AUGUSTUS	CDS	50232222	50232722	1	+	0	ID=g24179.t1.CDS1;Parent=g24179.t1;
OY776281.1_Linnaemya_vulpina_genome_assembly,_chromosome:_X	AUGUSTUS	exon	50232222	50232722	.	+	.	ID=g24179.t1.exon1;Parent=g24179.t1;
OY776281.1_Linnaemya_vulpina_genome_assembly,_chromosome:_X	AUGUSTUS	intron	50232723	50233572	0.92	+	.	ID=g24179.t1.intron1;Parent=g24179.t1;
OY776281.1_Linnaemya_vulpina_genome_assembly,_chromosome:_X	AUGUSTUS	CDS	50233573	50233825	0.66	+	0	ID=g24179.t1.CDS2;Parent=g24179.t1;
OY776281.1_Linnaemya_vulpina_genome_assembly,_chromosome:_X	AUGUSTUS	exon	50233573	50233825	.	+	.	ID=g24179.t1.exon2;Parent=g24179.t1;
OY776281.1_Linnaemya_vulpina_genome_assembly,_chromosome:_X	AUGUSTUS	intron	50233826	50234146	0.71	+	.	ID=g24179.t1.intron2;Parent=g24179.t1;
OY776281.1_Linnaemya_vulpina_genome_assembly,_chromosome:_X	AUGUSTUS	CDS	50234147	50234451	0.88	+	2	ID=g24179.t1.CDS3;Parent=g24179.t1;
OY776281.1_Linnaemya_vulpina_genome_assembly,_chromosome:_X	AUGUSTUS	exon	50234147	50234451	.	+	.	ID=g24179.t1.exon3;Parent=g24179.t1;
OY776281.1_Linnaemya_vulpina_genome_assembly,_chromosome:_X	AUGUSTUS	stop_codon	50234449	50234451	.	+	0	ID=g24179.t1.stop1;Parent=g24179.t1;
OY776281.1_Linnaemya_vulpina_genome_assembly,_chromosome:_X	AUGUSTUS	gene	50234594	50237095	.	+	.	ID=g24180;
OY776281.1_Linnaemya_vulpina_genome_assembly,_chromosome:_X	AUGUSTUS	mRNA	50234594	50237095	0.29	+	.	ID=g24180.t1;Parent=g24180;
OY776281.1_Linnaemya_vulpina_genome_assembly,_chromosome:_X	AUGUSTUS	start_codon	50234594	50234596	.	+	0	ID=g24180.t1.start1;Parent=g24180.t1;
OY776281.1_Linnaemya_vulpina_genome_assembly,_chromosome:_X	AUGUSTUS	CDS	50234594	50235236	0.97	+	0	ID=g24180.t1.CDS1;Parent=g24180.t1;
OY776281.1_Linnaemya_vulpina_genome_assembly,_chromosome:_X	AUGUSTUS	exon	50234594	50235236	.	+	.	ID=g24180.t1.exon1;Parent=g24180.t1;
OY776281.1_Linnaemya_vulpina_genome_assembly,_chromosome:_X	AUGUSTUS	intron	50235237	50235601	0.6	+	.	ID=g24180.t1.intron1;Parent=g24180.t1;
OY776281.1_Linnaemya_vulpina_genome_assembly,_chromosome:_X	AUGUSTUS	CDS	50235602	50236570	0.3	+	2	ID=g24180.t1.CDS2;Parent=g24180.t1;
OY776281.1_Linnaemya_vulpina_genome_assembly,_chromosome:_X	AUGUSTUS	exon	50235602	50236570	.	+	.	ID=g24180.t1.exon2;Parent=g24180.t1;
OY776281.1_Linnaemya_vulpina_genome_assembly,_chromosome:_X	AUGUSTUS	intron	50236571	50236628	0.52	+	.	ID=g24180.t1.intron2;Parent=g24180.t1;
OY776281.1_Linnaemya_vulpina_genome_assembly,_chromosome:_X	AUGUSTUS	CDS	50236629	50237095	0.51	+	2	ID=g24180.t1.CDS3;Parent=g24180.t1;
OY776281.1_Linnaemya_vulpina_genome_assembly,_chromosome:_X	AUGUSTUS	exon	50236629	50237095	.	+	.	ID=g24180.t1.exon3;Parent=g24180.t1;
OY776281.1_Linnaemya_vulpina_genome_assembly,_chromosome:_X	AUGUSTUS	stop_codon	50237093	50237095	.	+	0	ID=g24180.t1.stop1;Parent=g24180.t1;
OY776281.1_Linnaemya_vulpina_genome_assembly,_chromosome:_X	AUGUSTUS	gene	50237403	50238089	.	-	.	ID=g24181;
OY776281.1_Linnaemya_vulpina_genome_assembly,_chromosome:_X	AUGUSTUS	mRNA	50237403	50238089	0.94	-	.	ID=g24181.t1;Parent=g24181;
OY776281.1_Linnaemya_vulpina_genome_assembly,_chromosome:_X	AUGUSTUS	stop_codon	50237403	50237405	.	-	0	ID=g24181.t1.stop1;Parent=g24181.t1;
OY776281.1_Linnaemya_vulpina_genome_assembly,_chromosome:_X	AUGUSTUS	CDS	50237403	50238089	0.94	-	0	ID=g24181.t1.CDS1;Parent=g24181.t1;
OY776281.1_Linnaemya_vulpina_genome_assembly,_chromosome:_X	AUGUSTUS	exon	50237403	50238089	.	-	.	ID=g24181.t1.exon1;Parent=g24181.t1;
OY776281.1_Linnaemya_vulpina_genome_assembly,_chromosome:_X	AUGUSTUS	start_codon	50238087	50238089	.	-	0	ID=g24181.t1.start1;Parent=g24181.t1;
OY776281.1_Linnaemya_vulpina_genome_assembly,_chromosome:_X	AUGUSTUS	gene	50238147	50238986	.	+	.	ID=g24182;
OY776281.1_Linnaemya_vulpina_genome_assembly,_chromosome:_X	AUGUSTUS	mRNA	50238147	50238986	0.72	+	.	ID=g24182.t1;Parent=g24182;
OY776281.1_Linnaemya_vulpina_genome_assembly,_chromosome:_X	AUGUSTUS	start_codon	50238147	50238149	.	+	0	ID=g24182.t1.start1;Parent=g24182.t1;
OY776281.1_Linnaemya_vulpina_genome_assembly,_chromosome:_X	AUGUSTUS	CDS	50238147	50238510	0.99	+	0	ID=g24182.t1.CDS1;Parent=g24182.t1;
OY776281.1_Linnaemya_vulpina_genome_assembly,_chromosome:_X	AUGUSTUS	exon	50238147	50238510	.	+	.	ID=g24182.t1.exon1;Parent=g24182.t1;
OY776281.1_Linnaemya_vulpina_genome_assembly,_chromosome:_X	AUGUSTUS	intron	50238511	50238609	0.99	+	.	ID=g24182.t1.intron1;Parent=g24182.t1;
OY776281.1_Linnaemya_vulpina_genome_assembly,_chromosome:_X	AUGUSTUS	CDS	50238610	50238986	0.73	+	2	ID=g24182.t1.CDS2;Parent=g24182.t1;
OY776281.1_Linnaemya_vulpina_genome_assembly,_chromosome:_X	AUGUSTUS	exon	50238610	50238986	.	+	.	ID=g24182.t1.exon2;Parent=g24182.t1;
OY776281.1_Linnaemya_vulpina_genome_assembly,_chromosome:_X	AUGUSTUS	stop_codon	50238984	50238986	.	+	0	ID=g24182.t1.stop1;Parent=g24182.t1;
OY776281.1_Linnaemya_vulpina_genome_assembly,_chromosome:_X	AUGUSTUS	gene	50248722	50249577	.	+	.	ID=g24183;
OY776281.1_Linnaemya_vulpina_genome_assembly,_chromosome:_X	AUGUSTUS	mRNA	50248722	50249577	0.89	+	.	ID=g24183.t1;Parent=g24183;
OY776281.1_Linnaemya_vulpina_genome_assembly,_chromosome:_X	AUGUSTUS	start_codon	50248722	50248724	.	+	0	ID=g24183.t1.start1;Parent=g24183.t1;
OY776281.1_Linnaemya_vulpina_genome_assembly,_chromosome:_X	AUGUSTUS	CDS	50248722	50248834	0.89	+	0	ID=g24183.t1.CDS1;Parent=g24183.t1;
OY776281.1_Linnaemya_vulpina_genome_assembly,_chromosome:_X	AUGUSTUS	exon	50248722	50248834	.	+	.	ID=g24183.t1.exon1;Parent=g24183.t1;
OY776281.1_Linnaemya_vulpina_genome_assembly,_chromosome:_X	AUGUSTUS	intron	50248835	50249057	1	+	.	ID=g24183.t1.intron1;Parent=g24183.t1;
OY776281.1_Linnaemya_vulpina_genome_assembly,_chromosome:_X	AUGUSTUS	CDS	50249058	50249577	1	+	1	ID=g24183.t1.CDS2;Parent=g24183.t1;
OY776281.1_Linnaemya_vulpina_genome_assembly,_chromosome:_X	AUGUSTUS	exon	50249058	50249577	.	+	.	ID=g24183.t1.exon2;Parent=g24183.t1;
OY776281.1_Linnaemya_vulpina_genome_assembly,_chromosome:_X	AUGUSTUS	stop_codon	50249575	50249577	.	+	0	ID=g24183.t1.stop1;Parent=g24183.t1;
OY776281.1_Linnaemya_vulpina_genome_assembly,_chromosome:_X	AUGUSTUS	gene	50248792	50249046	.	+	.	ID=g24184;
OY776281.1_Linnaemya_vulpina_genome_assembly,_chromosome:_X	AUGUSTUS	mRNA	50248792	50249046	0.52	+	.	ID=g24184.t1;Parent=g24184;
OY776281.1_Linnaemya_vulpina_genome_assembly,_chromosome:_X	AUGUSTUS	start_codon	50248792	50248794	.	+	0	ID=g24184.t1.start1;Parent=g24184.t1;
OY776281.1_Linnaemya_vulpina_genome_assembly,_chromosome:_X	AUGUSTUS	CDS	50248792	50249046	0.52	+	0	ID=g24184.t1.CDS1;Parent=g24184.t1;
OY776281.1_Linnaemya_vulpina_genome_assembly,_chromosome:_X	AUGUSTUS	exon	50248792	50249046	.	+	.	ID=g24184.t1.exon1;Parent=g24184.t1;
OY776281.1_Linnaemya_vulpina_genome_assembly,_chromosome:_X	AUGUSTUS	stop_codon	50249044	50249046	.	+	0	ID=g24184.t1.stop1;Parent=g24184.t1;
OY776281.1_Linnaemya_vulpina_genome_assembly,_chromosome:_X	AUGUSTUS	gene	50250453	50251475	.	-	.	ID=g24185;
OY776281.1_Linnaemya_vulpina_genome_assembly,_chromosome:_X	AUGUSTUS	mRNA	50250453	50251475	0.64	-	.	ID=g24185.t1;Parent=g24185;
OY776281.1_Linnaemya_vulpina_genome_assembly,_chromosome:_X	AUGUSTUS	stop_codon	50250453	50250455	.	-	0	ID=g24185.t1.stop1;Parent=g24185.t1;
OY776281.1_Linnaemya_vulpina_genome_assembly,_chromosome:_X	AUGUSTUS	CDS	50250453	50251475	0.64	-	0	ID=g24185.t1.CDS1;Parent=g24185.t1;
OY776281.1_Linnaemya_vulpina_genome_assembly,_chromosome:_X	AUGUSTUS	exon	50250453	50251475	.	-	.	ID=g24185.t1.exon1;Parent=g24185.t1;
OY776281.1_Linnaemya_vulpina_genome_assembly,_chromosome:_X	AUGUSTUS	start_codon	50251473	50251475	.	-	0	ID=g24185.t1.start1;Parent=g24185.t1;
OY776281.1_Linnaemya_vulpina_genome_assembly,_chromosome:_X	AUGUSTUS	gene	50279511	50283416	.	+	.	ID=g24186;
OY776281.1_Linnaemya_vulpina_genome_assembly,_chromosome:_X	AUGUSTUS	mRNA	50279511	50280653	0.66	+	.	ID=g24186.t1;Parent=g24186;
OY776281.1_Linnaemya_vulpina_genome_assembly,_chromosome:_X	AUGUSTUS	start_codon	50279511	50279513	.	+	0	ID=g24186.t1.start1;Parent=g24186.t1;
OY776281.1_Linnaemya_vulpina_genome_assembly,_chromosome:_X	AUGUSTUS	CDS	50279511	50280653	0.66	+	0	ID=g24186.t1.CDS1;Parent=g24186.t1;
OY776281.1_Linnaemya_vulpina_genome_assembly,_chromosome:_X	AUGUSTUS	exon	50279511	50280653	.	+	.	ID=g24186.t1.exon1;Parent=g24186.t1;
OY776281.1_Linnaemya_vulpina_genome_assembly,_chromosome:_X	AUGUSTUS	stop_codon	50280651	50280653	.	+	0	ID=g24186.t1.stop1;Parent=g24186.t1;
OY776281.1_Linnaemya_vulpina_genome_assembly,_chromosome:_X	AUGUSTUS	mRNA	50279511	50283416	0.24	+	.	ID=g24186.t2;Parent=g24186;
OY776281.1_Linnaemya_vulpina_genome_assembly,_chromosome:_X	AUGUSTUS	start_codon	50279511	50279513	.	+	0	ID=g24186.t2.start1;Parent=g24186.t2;
OY776281.1_Linnaemya_vulpina_genome_assembly,_chromosome:_X	AUGUSTUS	CDS	50279511	50280599	0.47	+	0	ID=g24186.t2.CDS1;Parent=g24186.t2;
OY776281.1_Linnaemya_vulpina_genome_assembly,_chromosome:_X	AUGUSTUS	exon	50279511	50280599	.	+	.	ID=g24186.t2.exon1;Parent=g24186.t2;
OY776281.1_Linnaemya_vulpina_genome_assembly,_chromosome:_X	AUGUSTUS	intron	50280600	50280694	0.47	+	.	ID=g24186.t2.intron1;Parent=g24186.t2;
OY776281.1_Linnaemya_vulpina_genome_assembly,_chromosome:_X	AUGUSTUS	CDS	50280695	50281017	0.47	+	0	ID=g24186.t2.CDS2;Parent=g24186.t2;
OY776281.1_Linnaemya_vulpina_genome_assembly,_chromosome:_X	AUGUSTUS	exon	50280695	50281017	.	+	.	ID=g24186.t2.exon2;Parent=g24186.t2;
OY776281.1_Linnaemya_vulpina_genome_assembly,_chromosome:_X	AUGUSTUS	intron	50281018	50281680	1	+	.	ID=g24186.t2.intron2;Parent=g24186.t2;
OY776281.1_Linnaemya_vulpina_genome_assembly,_chromosome:_X	AUGUSTUS	CDS	50281681	50282018	0.73	+	1	ID=g24186.t2.CDS3;Parent=g24186.t2;
OY776281.1_Linnaemya_vulpina_genome_assembly,_chromosome:_X	AUGUSTUS	exon	50281681	50282018	.	+	.	ID=g24186.t2.exon3;Parent=g24186.t2;
OY776281.1_Linnaemya_vulpina_genome_assembly,_chromosome:_X	AUGUSTUS	intron	50282019	50282276	0.61	+	.	ID=g24186.t2.intron3;Parent=g24186.t2;
OY776281.1_Linnaemya_vulpina_genome_assembly,_chromosome:_X	AUGUSTUS	CDS	50282277	50282831	0.56	+	2	ID=g24186.t2.CDS4;Parent=g24186.t2;
OY776281.1_Linnaemya_vulpina_genome_assembly,_chromosome:_X	AUGUSTUS	exon	50282277	50282831	.	+	.	ID=g24186.t2.exon4;Parent=g24186.t2;
OY776281.1_Linnaemya_vulpina_genome_assembly,_chromosome:_X	AUGUSTUS	intron	50282832	50283318	0.6	+	.	ID=g24186.t2.intron4;Parent=g24186.t2;
OY776281.1_Linnaemya_vulpina_genome_assembly,_chromosome:_X	AUGUSTUS	CDS	50283319	50283416	0.62	+	2	ID=g24186.t2.CDS5;Parent=g24186.t2;
OY776281.1_Linnaemya_vulpina_genome_assembly,_chromosome:_X	AUGUSTUS	exon	50283319	50283416	.	+	.	ID=g24186.t2.exon5;Parent=g24186.t2;
OY776281.1_Linnaemya_vulpina_genome_assembly,_chromosome:_X	AUGUSTUS	stop_codon	50283414	50283416	.	+	0	ID=g24186.t2.stop1;Parent=g24186.t2;
OY776281.1_Linnaemya_vulpina_genome_assembly,_chromosome:_X	AUGUSTUS	mRNA	50280677	50283416	0.15	+	.	ID=g24186.t3;Parent=g24186;
OY776281.1_Linnaemya_vulpina_genome_assembly,_chromosome:_X	AUGUSTUS	start_codon	50280677	50280679	.	+	0	ID=g24186.t3.start1;Parent=g24186.t3;
OY776281.1_Linnaemya_vulpina_genome_assembly,_chromosome:_X	AUGUSTUS	CDS	50280677	50282018	0.36	+	0	ID=g24186.t3.CDS1;Parent=g24186.t3;
OY776281.1_Linnaemya_vulpina_genome_assembly,_chromosome:_X	AUGUSTUS	exon	50280677	50282018	.	+	.	ID=g24186.t3.exon1;Parent=g24186.t3;
OY776281.1_Linnaemya_vulpina_genome_assembly,_chromosome:_X	AUGUSTUS	intron	50282019	50282276	0.56	+	.	ID=g24186.t3.intron1;Parent=g24186.t3;
OY776281.1_Linnaemya_vulpina_genome_assembly,_chromosome:_X	AUGUSTUS	CDS	50282277	50282831	0.51	+	2	ID=g24186.t3.CDS2;Parent=g24186.t3;
OY776281.1_Linnaemya_vulpina_genome_assembly,_chromosome:_X	AUGUSTUS	exon	50282277	50282831	.	+	.	ID=g24186.t3.exon2;Parent=g24186.t3;
OY776281.1_Linnaemya_vulpina_genome_assembly,_chromosome:_X	AUGUSTUS	intron	50282832	50283318	0.68	+	.	ID=g24186.t3.intron2;Parent=g24186.t3;
OY776281.1_Linnaemya_vulpina_genome_assembly,_chromosome:_X	AUGUSTUS	CDS	50283319	50283416	0.72	+	2	ID=g24186.t3.CDS3;Parent=g24186.t3;
OY776281.1_Linnaemya_vulpina_genome_assembly,_chromosome:_X	AUGUSTUS	exon	50283319	50283416	.	+	.	ID=g24186.t3.exon3;Parent=g24186.t3;
OY776281.1_Linnaemya_vulpina_genome_assembly,_chromosome:_X	AUGUSTUS	stop_codon	50283414	50283416	.	+	0	ID=g24186.t3.stop1;Parent=g24186.t3;
OY776281.1_Linnaemya_vulpina_genome_assembly,_chromosome:_X	AUGUSTUS	gene	50297904	50306106	.	-	.	ID=g24187;
OY776281.1_Linnaemya_vulpina_genome_assembly,_chromosome:_X	AUGUSTUS	mRNA	50297904	50306106	0.3	-	.	ID=g24187.t1;Parent=g24187;
OY776281.1_Linnaemya_vulpina_genome_assembly,_chromosome:_X	AUGUSTUS	stop_codon	50297904	50297906	.	-	0	ID=g24187.t1.stop1;Parent=g24187.t1;
OY776281.1_Linnaemya_vulpina_genome_assembly,_chromosome:_X	AUGUSTUS	CDS	50297904	50301326	0.98	-	0	ID=g24187.t1.CDS1;Parent=g24187.t1;
OY776281.1_Linnaemya_vulpina_genome_assembly,_chromosome:_X	AUGUSTUS	exon	50297904	50301326	.	-	.	ID=g24187.t1.exon1;Parent=g24187.t1;
OY776281.1_Linnaemya_vulpina_genome_assembly,_chromosome:_X	AUGUSTUS	intron	50301327	50306061	0.4	-	.	ID=g24187.t1.intron1;Parent=g24187.t1;
OY776281.1_Linnaemya_vulpina_genome_assembly,_chromosome:_X	AUGUSTUS	CDS	50306062	50306106	0.3	-	0	ID=g24187.t1.CDS2;Parent=g24187.t1;
OY776281.1_Linnaemya_vulpina_genome_assembly,_chromosome:_X	AUGUSTUS	exon	50306062	50306106	.	-	.	ID=g24187.t1.exon2;Parent=g24187.t1;
OY776281.1_Linnaemya_vulpina_genome_assembly,_chromosome:_X	AUGUSTUS	start_codon	50306104	50306106	.	-	0	ID=g24187.t1.start1;Parent=g24187.t1;
OY776281.1_Linnaemya_vulpina_genome_assembly,_chromosome:_X	AUGUSTUS	gene	50336500	50336817	.	-	.	ID=g24188;
OY776281.1_Linnaemya_vulpina_genome_assembly,_chromosome:_X	AUGUSTUS	mRNA	50336500	50336817	1	-	.	ID=g24188.t1;Parent=g24188;
OY776281.1_Linnaemya_vulpina_genome_assembly,_chromosome:_X	AUGUSTUS	stop_codon	50336500	50336502	.	-	0	ID=g24188.t1.stop1;Parent=g24188.t1;
OY776281.1_Linnaemya_vulpina_genome_assembly,_chromosome:_X	AUGUSTUS	CDS	50336500	50336817	1	-	0	ID=g24188.t1.CDS1;Parent=g24188.t1;
OY776281.1_Linnaemya_vulpina_genome_assembly,_chromosome:_X	AUGUSTUS	exon	50336500	50336817	.	-	.	ID=g24188.t1.exon1;Parent=g24188.t1;
OY776281.1_Linnaemya_vulpina_genome_assembly,_chromosome:_X	AUGUSTUS	start_codon	50336815	50336817	.	-	0	ID=g24188.t1.start1;Parent=g24188.t1;
OY776281.1_Linnaemya_vulpina_genome_assembly,_chromosome:_X	AUGUSTUS	gene	50339206	50339508	.	-	.	ID=g24189;
OY776281.1_Linnaemya_vulpina_genome_assembly,_chromosome:_X	AUGUSTUS	mRNA	50339206	50339508	1	-	.	ID=g24189.t1;Parent=g24189;
OY776281.1_Linnaemya_vulpina_genome_assembly,_chromosome:_X	AUGUSTUS	stop_codon	50339206	50339208	.	-	0	ID=g24189.t1.stop1;Parent=g24189.t1;
OY776281.1_Linnaemya_vulpina_genome_assembly,_chromosome:_X	AUGUSTUS	CDS	50339206	50339508	1	-	0	ID=g24189.t1.CDS1;Parent=g24189.t1;
OY776281.1_Linnaemya_vulpina_genome_assembly,_chromosome:_X	AUGUSTUS	exon	50339206	50339508	.	-	.	ID=g24189.t1.exon1;Parent=g24189.t1;
OY776281.1_Linnaemya_vulpina_genome_assembly,_chromosome:_X	AUGUSTUS	start_codon	50339506	50339508	.	-	0	ID=g24189.t1.start1;Parent=g24189.t1;
OY776281.1_Linnaemya_vulpina_genome_assembly,_chromosome:_X	AUGUSTUS	gene	50339557	50340366	.	-	.	ID=g24190;
OY776281.1_Linnaemya_vulpina_genome_assembly,_chromosome:_X	AUGUSTUS	mRNA	50339557	50340366	1	-	.	ID=g24190.t1;Parent=g24190;
OY776281.1_Linnaemya_vulpina_genome_assembly,_chromosome:_X	AUGUSTUS	stop_codon	50339557	50339559	.	-	0	ID=g24190.t1.stop1;Parent=g24190.t1;
OY776281.1_Linnaemya_vulpina_genome_assembly,_chromosome:_X	AUGUSTUS	CDS	50339557	50340366	1	-	0	ID=g24190.t1.CDS1;Parent=g24190.t1;
OY776281.1_Linnaemya_vulpina_genome_assembly,_chromosome:_X	AUGUSTUS	exon	50339557	50340366	.	-	.	ID=g24190.t1.exon1;Parent=g24190.t1;
OY776281.1_Linnaemya_vulpina_genome_assembly,_chromosome:_X	AUGUSTUS	start_codon	50340364	50340366	.	-	0	ID=g24190.t1.start1;Parent=g24190.t1;
OY776281.1_Linnaemya_vulpina_genome_assembly,_chromosome:_X	AUGUSTUS	gene	50355938	50356177	.	-	.	ID=g24191;
OY776281.1_Linnaemya_vulpina_genome_assembly,_chromosome:_X	AUGUSTUS	mRNA	50355938	50356177	0.84	-	.	ID=g24191.t1;Parent=g24191;
OY776281.1_Linnaemya_vulpina_genome_assembly,_chromosome:_X	AUGUSTUS	stop_codon	50355938	50355940	.	-	0	ID=g24191.t1.stop1;Parent=g24191.t1;
OY776281.1_Linnaemya_vulpina_genome_assembly,_chromosome:_X	AUGUSTUS	CDS	50355938	50356177	0.84	-	0	ID=g24191.t1.CDS1;Parent=g24191.t1;
OY776281.1_Linnaemya_vulpina_genome_assembly,_chromosome:_X	AUGUSTUS	exon	50355938	50356177	.	-	.	ID=g24191.t1.exon1;Parent=g24191.t1;
OY776281.1_Linnaemya_vulpina_genome_assembly,_chromosome:_X	AUGUSTUS	start_codon	50356175	50356177	.	-	0	ID=g24191.t1.start1;Parent=g24191.t1;
OY776281.1_Linnaemya_vulpina_genome_assembly,_chromosome:_X	AUGUSTUS	gene	50380280	50380564	.	+	.	ID=g24192;
OY776281.1_Linnaemya_vulpina_genome_assembly,_chromosome:_X	AUGUSTUS	mRNA	50380280	50380564	1	+	.	ID=g24192.t1;Parent=g24192;
OY776281.1_Linnaemya_vulpina_genome_assembly,_chromosome:_X	AUGUSTUS	start_codon	50380280	50380282	.	+	0	ID=g24192.t1.start1;Parent=g24192.t1;
OY776281.1_Linnaemya_vulpina_genome_assembly,_chromosome:_X	AUGUSTUS	CDS	50380280	50380564	1	+	0	ID=g24192.t1.CDS1;Parent=g24192.t1;
OY776281.1_Linnaemya_vulpina_genome_assembly,_chromosome:_X	AUGUSTUS	exon	50380280	50380564	.	+	.	ID=g24192.t1.exon1;Parent=g24192.t1;
OY776281.1_Linnaemya_vulpina_genome_assembly,_chromosome:_X	AUGUSTUS	stop_codon	50380562	50380564	.	+	0	ID=g24192.t1.stop1;Parent=g24192.t1;
OY776281.1_Linnaemya_vulpina_genome_assembly,_chromosome:_X	AUGUSTUS	gene	50384798	50385082	.	+	.	ID=g24193;
OY776281.1_Linnaemya_vulpina_genome_assembly,_chromosome:_X	AUGUSTUS	mRNA	50384798	50385082	0.99	+	.	ID=g24193.t1;Parent=g24193;
OY776281.1_Linnaemya_vulpina_genome_assembly,_chromosome:_X	AUGUSTUS	start_codon	50384798	50384800	.	+	0	ID=g24193.t1.start1;Parent=g24193.t1;
OY776281.1_Linnaemya_vulpina_genome_assembly,_chromosome:_X	AUGUSTUS	CDS	50384798	50385082	0.99	+	0	ID=g24193.t1.CDS1;Parent=g24193.t1;
OY776281.1_Linnaemya_vulpina_genome_assembly,_chromosome:_X	AUGUSTUS	exon	50384798	50385082	.	+	.	ID=g24193.t1.exon1;Parent=g24193.t1;
OY776281.1_Linnaemya_vulpina_genome_assembly,_chromosome:_X	AUGUSTUS	stop_codon	50385080	50385082	.	+	0	ID=g24193.t1.stop1;Parent=g24193.t1;
OY776281.1_Linnaemya_vulpina_genome_assembly,_chromosome:_X	AUGUSTUS	gene	50393490	50393981	.	-	.	ID=g24194;
OY776281.1_Linnaemya_vulpina_genome_assembly,_chromosome:_X	AUGUSTUS	mRNA	50393490	50393981	0.72	-	.	ID=g24194.t1;Parent=g24194;
OY776281.1_Linnaemya_vulpina_genome_assembly,_chromosome:_X	AUGUSTUS	stop_codon	50393490	50393492	.	-	0	ID=g24194.t1.stop1;Parent=g24194.t1;
OY776281.1_Linnaemya_vulpina_genome_assembly,_chromosome:_X	AUGUSTUS	CDS	50393490	50393981	0.72	-	0	ID=g24194.t1.CDS1;Parent=g24194.t1;
OY776281.1_Linnaemya_vulpina_genome_assembly,_chromosome:_X	AUGUSTUS	exon	50393490	50393981	.	-	.	ID=g24194.t1.exon1;Parent=g24194.t1;
OY776281.1_Linnaemya_vulpina_genome_assembly,_chromosome:_X	AUGUSTUS	start_codon	50393979	50393981	.	-	0	ID=g24194.t1.start1;Parent=g24194.t1;
OY776281.1_Linnaemya_vulpina_genome_assembly,_chromosome:_X	AUGUSTUS	gene	50404882	50406889	.	-	.	ID=g24195;
OY776281.1_Linnaemya_vulpina_genome_assembly,_chromosome:_X	AUGUSTUS	mRNA	50404882	50406889	0.27	-	.	ID=g24195.t1;Parent=g24195;
OY776281.1_Linnaemya_vulpina_genome_assembly,_chromosome:_X	AUGUSTUS	stop_codon	50404882	50404884	.	-	0	ID=g24195.t1.stop1;Parent=g24195.t1;
OY776281.1_Linnaemya_vulpina_genome_assembly,_chromosome:_X	AUGUSTUS	CDS	50404882	50404908	1	-	0	ID=g24195.t1.CDS1;Parent=g24195.t1;
OY776281.1_Linnaemya_vulpina_genome_assembly,_chromosome:_X	AUGUSTUS	exon	50404882	50404908	.	-	.	ID=g24195.t1.exon1;Parent=g24195.t1;
OY776281.1_Linnaemya_vulpina_genome_assembly,_chromosome:_X	AUGUSTUS	intron	50404909	50404997	1	-	.	ID=g24195.t1.intron1;Parent=g24195.t1;
OY776281.1_Linnaemya_vulpina_genome_assembly,_chromosome:_X	AUGUSTUS	CDS	50404998	50405443	0.91	-	2	ID=g24195.t1.CDS2;Parent=g24195.t1;
OY776281.1_Linnaemya_vulpina_genome_assembly,_chromosome:_X	AUGUSTUS	exon	50404998	50405443	.	-	.	ID=g24195.t1.exon2;Parent=g24195.t1;
OY776281.1_Linnaemya_vulpina_genome_assembly,_chromosome:_X	AUGUSTUS	intron	50405444	50405542	0.78	-	.	ID=g24195.t1.intron2;Parent=g24195.t1;
OY776281.1_Linnaemya_vulpina_genome_assembly,_chromosome:_X	AUGUSTUS	CDS	50405543	50406139	0.56	-	2	ID=g24195.t1.CDS3;Parent=g24195.t1;
OY776281.1_Linnaemya_vulpina_genome_assembly,_chromosome:_X	AUGUSTUS	exon	50405543	50406139	.	-	.	ID=g24195.t1.exon3;Parent=g24195.t1;
OY776281.1_Linnaemya_vulpina_genome_assembly,_chromosome:_X	AUGUSTUS	intron	50406140	50406224	0.65	-	.	ID=g24195.t1.intron3;Parent=g24195.t1;
OY776281.1_Linnaemya_vulpina_genome_assembly,_chromosome:_X	AUGUSTUS	CDS	50406225	50406733	0.47	-	1	ID=g24195.t1.CDS4;Parent=g24195.t1;
OY776281.1_Linnaemya_vulpina_genome_assembly,_chromosome:_X	AUGUSTUS	exon	50406225	50406733	.	-	.	ID=g24195.t1.exon4;Parent=g24195.t1;
OY776281.1_Linnaemya_vulpina_genome_assembly,_chromosome:_X	AUGUSTUS	intron	50406734	50406869	0.52	-	.	ID=g24195.t1.intron4;Parent=g24195.t1;
OY776281.1_Linnaemya_vulpina_genome_assembly,_chromosome:_X	AUGUSTUS	CDS	50406870	50406889	0.52	-	0	ID=g24195.t1.CDS5;Parent=g24195.t1;
OY776281.1_Linnaemya_vulpina_genome_assembly,_chromosome:_X	AUGUSTUS	exon	50406870	50406889	.	-	.	ID=g24195.t1.exon5;Parent=g24195.t1;
OY776281.1_Linnaemya_vulpina_genome_assembly,_chromosome:_X	AUGUSTUS	start_codon	50406887	50406889	.	-	0	ID=g24195.t1.start1;Parent=g24195.t1;
OY776281.1_Linnaemya_vulpina_genome_assembly,_chromosome:_X	AUGUSTUS	gene	50423690	50424091	.	-	.	ID=g24196;
OY776281.1_Linnaemya_vulpina_genome_assembly,_chromosome:_X	AUGUSTUS	mRNA	50423690	50424091	0.99	-	.	ID=g24196.t1;Parent=g24196;
OY776281.1_Linnaemya_vulpina_genome_assembly,_chromosome:_X	AUGUSTUS	stop_codon	50423690	50423692	.	-	0	ID=g24196.t1.stop1;Parent=g24196.t1;
OY776281.1_Linnaemya_vulpina_genome_assembly,_chromosome:_X	AUGUSTUS	CDS	50423690	50424091	0.99	-	0	ID=g24196.t1.CDS1;Parent=g24196.t1;
OY776281.1_Linnaemya_vulpina_genome_assembly,_chromosome:_X	AUGUSTUS	exon	50423690	50424091	.	-	.	ID=g24196.t1.exon1;Parent=g24196.t1;
OY776281.1_Linnaemya_vulpina_genome_assembly,_chromosome:_X	AUGUSTUS	start_codon	50424089	50424091	.	-	0	ID=g24196.t1.start1;Parent=g24196.t1;
OY776281.1_Linnaemya_vulpina_genome_assembly,_chromosome:_X	AUGUSTUS	gene	50429747	50431237	.	-	.	ID=g24197;
OY776281.1_Linnaemya_vulpina_genome_assembly,_chromosome:_X	AUGUSTUS	mRNA	50429747	50431237	0.42	-	.	ID=g24197.t1;Parent=g24197;
OY776281.1_Linnaemya_vulpina_genome_assembly,_chromosome:_X	AUGUSTUS	stop_codon	50429747	50429749	.	-	0	ID=g24197.t1.stop1;Parent=g24197.t1;
OY776281.1_Linnaemya_vulpina_genome_assembly,_chromosome:_X	AUGUSTUS	CDS	50429747	50429925	0.71	-	2	ID=g24197.t1.CDS1;Parent=g24197.t1;
OY776281.1_Linnaemya_vulpina_genome_assembly,_chromosome:_X	AUGUSTUS	exon	50429747	50429925	.	-	.	ID=g24197.t1.exon1;Parent=g24197.t1;
OY776281.1_Linnaemya_vulpina_genome_assembly,_chromosome:_X	AUGUSTUS	intron	50429926	50430726	0.5	-	.	ID=g24197.t1.intron1;Parent=g24197.t1;
OY776281.1_Linnaemya_vulpina_genome_assembly,_chromosome:_X	AUGUSTUS	CDS	50430727	50431237	0.45	-	0	ID=g24197.t1.CDS2;Parent=g24197.t1;
OY776281.1_Linnaemya_vulpina_genome_assembly,_chromosome:_X	AUGUSTUS	exon	50430727	50431237	.	-	.	ID=g24197.t1.exon2;Parent=g24197.t1;
OY776281.1_Linnaemya_vulpina_genome_assembly,_chromosome:_X	AUGUSTUS	start_codon	50431235	50431237	.	-	0	ID=g24197.t1.start1;Parent=g24197.t1;
OY776281.1_Linnaemya_vulpina_genome_assembly,_chromosome:_X	AUGUSTUS	gene	50431448	50431963	.	-	.	ID=g24198;
OY776281.1_Linnaemya_vulpina_genome_assembly,_chromosome:_X	AUGUSTUS	mRNA	50431448	50431963	1	-	.	ID=g24198.t1;Parent=g24198;
OY776281.1_Linnaemya_vulpina_genome_assembly,_chromosome:_X	AUGUSTUS	stop_codon	50431448	50431450	.	-	0	ID=g24198.t1.stop1;Parent=g24198.t1;
OY776281.1_Linnaemya_vulpina_genome_assembly,_chromosome:_X	AUGUSTUS	CDS	50431448	50431882	1	-	0	ID=g24198.t1.CDS1;Parent=g24198.t1;
OY776281.1_Linnaemya_vulpina_genome_assembly,_chromosome:_X	AUGUSTUS	exon	50431448	50431882	.	-	.	ID=g24198.t1.exon1;Parent=g24198.t1;
OY776281.1_Linnaemya_vulpina_genome_assembly,_chromosome:_X	AUGUSTUS	intron	50431883	50431942	1	-	.	ID=g24198.t1.intron1;Parent=g24198.t1;
OY776281.1_Linnaemya_vulpina_genome_assembly,_chromosome:_X	AUGUSTUS	CDS	50431943	50431963	1	-	0	ID=g24198.t1.CDS2;Parent=g24198.t1;
OY776281.1_Linnaemya_vulpina_genome_assembly,_chromosome:_X	AUGUSTUS	exon	50431943	50431963	.	-	.	ID=g24198.t1.exon2;Parent=g24198.t1;
OY776281.1_Linnaemya_vulpina_genome_assembly,_chromosome:_X	AUGUSTUS	start_codon	50431961	50431963	.	-	0	ID=g24198.t1.start1;Parent=g24198.t1;
OY776281.1_Linnaemya_vulpina_genome_assembly,_chromosome:_X	AUGUSTUS	gene	50436948	50437160	.	+	.	ID=g24199;
OY776281.1_Linnaemya_vulpina_genome_assembly,_chromosome:_X	AUGUSTUS	mRNA	50436948	50437160	0.71	+	.	ID=g24199.t1;Parent=g24199;
OY776281.1_Linnaemya_vulpina_genome_assembly,_chromosome:_X	AUGUSTUS	start_codon	50436948	50436950	.	+	0	ID=g24199.t1.start1;Parent=g24199.t1;
OY776281.1_Linnaemya_vulpina_genome_assembly,_chromosome:_X	AUGUSTUS	CDS	50436948	50437160	0.71	+	0	ID=g24199.t1.CDS1;Parent=g24199.t1;
OY776281.1_Linnaemya_vulpina_genome_assembly,_chromosome:_X	AUGUSTUS	exon	50436948	50437160	.	+	.	ID=g24199.t1.exon1;Parent=g24199.t1;
OY776281.1_Linnaemya_vulpina_genome_assembly,_chromosome:_X	AUGUSTUS	stop_codon	50437158	50437160	.	+	0	ID=g24199.t1.stop1;Parent=g24199.t1;
OY776281.1_Linnaemya_vulpina_genome_assembly,_chromosome:_X	AUGUSTUS	gene	50451430	50451720	.	+	.	ID=g24200;
OY776281.1_Linnaemya_vulpina_genome_assembly,_chromosome:_X	AUGUSTUS	mRNA	50451430	50451720	1	+	.	ID=g24200.t1;Parent=g24200;
OY776281.1_Linnaemya_vulpina_genome_assembly,_chromosome:_X	AUGUSTUS	start_codon	50451430	50451432	.	+	0	ID=g24200.t1.start1;Parent=g24200.t1;
OY776281.1_Linnaemya_vulpina_genome_assembly,_chromosome:_X	AUGUSTUS	CDS	50451430	50451720	1	+	0	ID=g24200.t1.CDS1;Parent=g24200.t1;
OY776281.1_Linnaemya_vulpina_genome_assembly,_chromosome:_X	AUGUSTUS	exon	50451430	50451720	.	+	.	ID=g24200.t1.exon1;Parent=g24200.t1;
OY776281.1_Linnaemya_vulpina_genome_assembly,_chromosome:_X	AUGUSTUS	stop_codon	50451718	50451720	.	+	0	ID=g24200.t1.stop1;Parent=g24200.t1;
OY776281.1_Linnaemya_vulpina_genome_assembly,_chromosome:_X	AUGUSTUS	gene	50458330	50458995	.	+	.	ID=g24201;
OY776281.1_Linnaemya_vulpina_genome_assembly,_chromosome:_X	AUGUSTUS	mRNA	50458330	50458995	0.45	+	.	ID=g24201.t1;Parent=g24201;
OY776281.1_Linnaemya_vulpina_genome_assembly,_chromosome:_X	AUGUSTUS	start_codon	50458330	50458332	.	+	0	ID=g24201.t1.start1;Parent=g24201.t1;
OY776281.1_Linnaemya_vulpina_genome_assembly,_chromosome:_X	AUGUSTUS	CDS	50458330	50458366	0.56	+	0	ID=g24201.t1.CDS1;Parent=g24201.t1;
OY776281.1_Linnaemya_vulpina_genome_assembly,_chromosome:_X	AUGUSTUS	exon	50458330	50458366	.	+	.	ID=g24201.t1.exon1;Parent=g24201.t1;
OY776281.1_Linnaemya_vulpina_genome_assembly,_chromosome:_X	AUGUSTUS	intron	50458367	50458438	0.56	+	.	ID=g24201.t1.intron1;Parent=g24201.t1;
OY776281.1_Linnaemya_vulpina_genome_assembly,_chromosome:_X	AUGUSTUS	CDS	50458439	50458995	0.45	+	2	ID=g24201.t1.CDS2;Parent=g24201.t1;
OY776281.1_Linnaemya_vulpina_genome_assembly,_chromosome:_X	AUGUSTUS	exon	50458439	50458995	.	+	.	ID=g24201.t1.exon2;Parent=g24201.t1;
OY776281.1_Linnaemya_vulpina_genome_assembly,_chromosome:_X	AUGUSTUS	stop_codon	50458993	50458995	.	+	0	ID=g24201.t1.stop1;Parent=g24201.t1;
OY776281.1_Linnaemya_vulpina_genome_assembly,_chromosome:_X	AUGUSTUS	gene	50471754	50472254	.	-	.	ID=g24202;
OY776281.1_Linnaemya_vulpina_genome_assembly,_chromosome:_X	AUGUSTUS	mRNA	50471754	50472254	0.87	-	.	ID=g24202.t1;Parent=g24202;
OY776281.1_Linnaemya_vulpina_genome_assembly,_chromosome:_X	AUGUSTUS	stop_codon	50471754	50471756	.	-	0	ID=g24202.t1.stop1;Parent=g24202.t1;
OY776281.1_Linnaemya_vulpina_genome_assembly,_chromosome:_X	AUGUSTUS	CDS	50471754	50472254	0.87	-	0	ID=g24202.t1.CDS1;Parent=g24202.t1;
OY776281.1_Linnaemya_vulpina_genome_assembly,_chromosome:_X	AUGUSTUS	exon	50471754	50472254	.	-	.	ID=g24202.t1.exon1;Parent=g24202.t1;
OY776281.1_Linnaemya_vulpina_genome_assembly,_chromosome:_X	AUGUSTUS	start_codon	50472252	50472254	.	-	0	ID=g24202.t1.start1;Parent=g24202.t1;
OY776281.1_Linnaemya_vulpina_genome_assembly,_chromosome:_X	AUGUSTUS	gene	50480857	50481934	.	-	.	ID=g24203;
OY776281.1_Linnaemya_vulpina_genome_assembly,_chromosome:_X	AUGUSTUS	mRNA	50480857	50481934	0.52	-	.	ID=g24203.t1;Parent=g24203;
OY776281.1_Linnaemya_vulpina_genome_assembly,_chromosome:_X	AUGUSTUS	stop_codon	50480857	50480859	.	-	0	ID=g24203.t1.stop1;Parent=g24203.t1;
OY776281.1_Linnaemya_vulpina_genome_assembly,_chromosome:_X	AUGUSTUS	CDS	50480857	50481764	0.53	-	2	ID=g24203.t1.CDS1;Parent=g24203.t1;
OY776281.1_Linnaemya_vulpina_genome_assembly,_chromosome:_X	AUGUSTUS	exon	50480857	50481764	.	-	.	ID=g24203.t1.exon1;Parent=g24203.t1;
OY776281.1_Linnaemya_vulpina_genome_assembly,_chromosome:_X	AUGUSTUS	intron	50481765	50481912	0.97	-	.	ID=g24203.t1.intron1;Parent=g24203.t1;
OY776281.1_Linnaemya_vulpina_genome_assembly,_chromosome:_X	AUGUSTUS	CDS	50481913	50481934	0.97	-	0	ID=g24203.t1.CDS2;Parent=g24203.t1;
OY776281.1_Linnaemya_vulpina_genome_assembly,_chromosome:_X	AUGUSTUS	exon	50481913	50481934	.	-	.	ID=g24203.t1.exon2;Parent=g24203.t1;
OY776281.1_Linnaemya_vulpina_genome_assembly,_chromosome:_X	AUGUSTUS	start_codon	50481932	50481934	.	-	0	ID=g24203.t1.start1;Parent=g24203.t1;
OY776281.1_Linnaemya_vulpina_genome_assembly,_chromosome:_X	AUGUSTUS	gene	50490847	50491194	.	-	.	ID=g24204;
OY776281.1_Linnaemya_vulpina_genome_assembly,_chromosome:_X	AUGUSTUS	mRNA	50490847	50491194	1	-	.	ID=g24204.t1;Parent=g24204;
OY776281.1_Linnaemya_vulpina_genome_assembly,_chromosome:_X	AUGUSTUS	stop_codon	50490847	50490849	.	-	0	ID=g24204.t1.stop1;Parent=g24204.t1;
OY776281.1_Linnaemya_vulpina_genome_assembly,_chromosome:_X	AUGUSTUS	CDS	50490847	50491194	1	-	0	ID=g24204.t1.CDS1;Parent=g24204.t1;
OY776281.1_Linnaemya_vulpina_genome_assembly,_chromosome:_X	AUGUSTUS	exon	50490847	50491194	.	-	.	ID=g24204.t1.exon1;Parent=g24204.t1;
OY776281.1_Linnaemya_vulpina_genome_assembly,_chromosome:_X	AUGUSTUS	start_codon	50491192	50491194	.	-	0	ID=g24204.t1.start1;Parent=g24204.t1;
OY776281.1_Linnaemya_vulpina_genome_assembly,_chromosome:_X	AUGUSTUS	gene	50558660	50559241	.	+	.	ID=g24205;
OY776281.1_Linnaemya_vulpina_genome_assembly,_chromosome:_X	AUGUSTUS	mRNA	50558660	50559241	0.46	+	.	ID=g24205.t1;Parent=g24205;
OY776281.1_Linnaemya_vulpina_genome_assembly,_chromosome:_X	AUGUSTUS	start_codon	50558660	50558662	.	+	0	ID=g24205.t1.start1;Parent=g24205.t1;
OY776281.1_Linnaemya_vulpina_genome_assembly,_chromosome:_X	AUGUSTUS	CDS	50558660	50558686	0.97	+	0	ID=g24205.t1.CDS1;Parent=g24205.t1;
OY776281.1_Linnaemya_vulpina_genome_assembly,_chromosome:_X	AUGUSTUS	exon	50558660	50558686	.	+	.	ID=g24205.t1.exon1;Parent=g24205.t1;
OY776281.1_Linnaemya_vulpina_genome_assembly,_chromosome:_X	AUGUSTUS	intron	50558687	50558968	0.46	+	.	ID=g24205.t1.intron1;Parent=g24205.t1;
OY776281.1_Linnaemya_vulpina_genome_assembly,_chromosome:_X	AUGUSTUS	CDS	50558969	50559241	0.46	+	0	ID=g24205.t1.CDS2;Parent=g24205.t1;
OY776281.1_Linnaemya_vulpina_genome_assembly,_chromosome:_X	AUGUSTUS	exon	50558969	50559241	.	+	.	ID=g24205.t1.exon2;Parent=g24205.t1;
OY776281.1_Linnaemya_vulpina_genome_assembly,_chromosome:_X	AUGUSTUS	stop_codon	50559239	50559241	.	+	0	ID=g24205.t1.stop1;Parent=g24205.t1;
OY776281.1_Linnaemya_vulpina_genome_assembly,_chromosome:_X	AUGUSTUS	gene	50559533	50560024	.	+	.	ID=g24206;
OY776281.1_Linnaemya_vulpina_genome_assembly,_chromosome:_X	AUGUSTUS	mRNA	50559533	50560024	1	+	.	ID=g24206.t1;Parent=g24206;
OY776281.1_Linnaemya_vulpina_genome_assembly,_chromosome:_X	AUGUSTUS	start_codon	50559533	50559535	.	+	0	ID=g24206.t1.start1;Parent=g24206.t1;
OY776281.1_Linnaemya_vulpina_genome_assembly,_chromosome:_X	AUGUSTUS	CDS	50559533	50560024	1	+	0	ID=g24206.t1.CDS1;Parent=g24206.t1;
OY776281.1_Linnaemya_vulpina_genome_assembly,_chromosome:_X	AUGUSTUS	exon	50559533	50560024	.	+	.	ID=g24206.t1.exon1;Parent=g24206.t1;
OY776281.1_Linnaemya_vulpina_genome_assembly,_chromosome:_X	AUGUSTUS	stop_codon	50560022	50560024	.	+	0	ID=g24206.t1.stop1;Parent=g24206.t1;
OY776281.1_Linnaemya_vulpina_genome_assembly,_chromosome:_X	AUGUSTUS	gene	50562669	50563316	.	+	.	ID=g24207;
OY776281.1_Linnaemya_vulpina_genome_assembly,_chromosome:_X	AUGUSTUS	mRNA	50562669	50563316	0.99	+	.	ID=g24207.t1;Parent=g24207;
OY776281.1_Linnaemya_vulpina_genome_assembly,_chromosome:_X	AUGUSTUS	start_codon	50562669	50562671	.	+	0	ID=g24207.t1.start1;Parent=g24207.t1;
OY776281.1_Linnaemya_vulpina_genome_assembly,_chromosome:_X	AUGUSTUS	CDS	50562669	50563316	0.99	+	0	ID=g24207.t1.CDS1;Parent=g24207.t1;
OY776281.1_Linnaemya_vulpina_genome_assembly,_chromosome:_X	AUGUSTUS	exon	50562669	50563316	.	+	.	ID=g24207.t1.exon1;Parent=g24207.t1;
OY776281.1_Linnaemya_vulpina_genome_assembly,_chromosome:_X	AUGUSTUS	stop_codon	50563314	50563316	.	+	0	ID=g24207.t1.stop1;Parent=g24207.t1;
OY776281.1_Linnaemya_vulpina_genome_assembly,_chromosome:_X	AUGUSTUS	gene	50563345	50564022	.	+	.	ID=g24208;
OY776281.1_Linnaemya_vulpina_genome_assembly,_chromosome:_X	AUGUSTUS	mRNA	50563345	50564022	0.54	+	.	ID=g24208.t1;Parent=g24208;
OY776281.1_Linnaemya_vulpina_genome_assembly,_chromosome:_X	AUGUSTUS	start_codon	50563345	50563347	.	+	0	ID=g24208.t1.start1;Parent=g24208.t1;
OY776281.1_Linnaemya_vulpina_genome_assembly,_chromosome:_X	AUGUSTUS	CDS	50563345	50563755	0.6	+	0	ID=g24208.t1.CDS1;Parent=g24208.t1;
OY776281.1_Linnaemya_vulpina_genome_assembly,_chromosome:_X	AUGUSTUS	exon	50563345	50563755	.	+	.	ID=g24208.t1.exon1;Parent=g24208.t1;
OY776281.1_Linnaemya_vulpina_genome_assembly,_chromosome:_X	AUGUSTUS	intron	50563756	50563815	0.57	+	.	ID=g24208.t1.intron1;Parent=g24208.t1;
OY776281.1_Linnaemya_vulpina_genome_assembly,_chromosome:_X	AUGUSTUS	CDS	50563816	50564022	0.56	+	0	ID=g24208.t1.CDS2;Parent=g24208.t1;
OY776281.1_Linnaemya_vulpina_genome_assembly,_chromosome:_X	AUGUSTUS	exon	50563816	50564022	.	+	.	ID=g24208.t1.exon2;Parent=g24208.t1;
OY776281.1_Linnaemya_vulpina_genome_assembly,_chromosome:_X	AUGUSTUS	stop_codon	50564020	50564022	.	+	0	ID=g24208.t1.stop1;Parent=g24208.t1;
OY776281.1_Linnaemya_vulpina_genome_assembly,_chromosome:_X	AUGUSTUS	gene	50564101	50565072	.	+	.	ID=g24209;
OY776281.1_Linnaemya_vulpina_genome_assembly,_chromosome:_X	AUGUSTUS	mRNA	50564368	50565072	0.94	+	.	ID=g24209.t1;Parent=g24209;
OY776281.1_Linnaemya_vulpina_genome_assembly,_chromosome:_X	AUGUSTUS	start_codon	50564368	50564370	.	+	0	ID=g24209.t1.start1;Parent=g24209.t1;
OY776281.1_Linnaemya_vulpina_genome_assembly,_chromosome:_X	AUGUSTUS	CDS	50564368	50565072	0.94	+	0	ID=g24209.t1.CDS1;Parent=g24209.t1;
OY776281.1_Linnaemya_vulpina_genome_assembly,_chromosome:_X	AUGUSTUS	exon	50564368	50565072	.	+	.	ID=g24209.t1.exon1;Parent=g24209.t1;
OY776281.1_Linnaemya_vulpina_genome_assembly,_chromosome:_X	AUGUSTUS	stop_codon	50565070	50565072	.	+	0	ID=g24209.t1.stop1;Parent=g24209.t1;
OY776281.1_Linnaemya_vulpina_genome_assembly,_chromosome:_X	AUGUSTUS	mRNA	50564101	50565072	0.94	+	.	ID=g24209.t2;Parent=g24209;
OY776281.1_Linnaemya_vulpina_genome_assembly,_chromosome:_X	AUGUSTUS	start_codon	50564101	50564103	.	+	0	ID=g24209.t2.start1;Parent=g24209.t2;
OY776281.1_Linnaemya_vulpina_genome_assembly,_chromosome:_X	AUGUSTUS	CDS	50564101	50565072	0.94	+	0	ID=g24209.t2.CDS1;Parent=g24209.t2;
OY776281.1_Linnaemya_vulpina_genome_assembly,_chromosome:_X	AUGUSTUS	exon	50564101	50565072	.	+	.	ID=g24209.t2.exon1;Parent=g24209.t2;
OY776281.1_Linnaemya_vulpina_genome_assembly,_chromosome:_X	AUGUSTUS	stop_codon	50565070	50565072	.	+	0	ID=g24209.t2.stop1;Parent=g24209.t2;
OY776281.1_Linnaemya_vulpina_genome_assembly,_chromosome:_X	AUGUSTUS	gene	50624372	50624632	.	+	.	ID=g24210;
OY776281.1_Linnaemya_vulpina_genome_assembly,_chromosome:_X	AUGUSTUS	mRNA	50624372	50624632	1	+	.	ID=g24210.t1;Parent=g24210;
OY776281.1_Linnaemya_vulpina_genome_assembly,_chromosome:_X	AUGUSTUS	start_codon	50624372	50624374	.	+	0	ID=g24210.t1.start1;Parent=g24210.t1;
OY776281.1_Linnaemya_vulpina_genome_assembly,_chromosome:_X	AUGUSTUS	CDS	50624372	50624632	1	+	0	ID=g24210.t1.CDS1;Parent=g24210.t1;
OY776281.1_Linnaemya_vulpina_genome_assembly,_chromosome:_X	AUGUSTUS	exon	50624372	50624632	.	+	.	ID=g24210.t1.exon1;Parent=g24210.t1;
OY776281.1_Linnaemya_vulpina_genome_assembly,_chromosome:_X	AUGUSTUS	stop_codon	50624630	50624632	.	+	0	ID=g24210.t1.stop1;Parent=g24210.t1;
OY776281.1_Linnaemya_vulpina_genome_assembly,_chromosome:_X	AUGUSTUS	gene	50624697	50625209	.	+	.	ID=g24211;
OY776281.1_Linnaemya_vulpina_genome_assembly,_chromosome:_X	AUGUSTUS	mRNA	50624697	50625209	0.58	+	.	ID=g24211.t1;Parent=g24211;
OY776281.1_Linnaemya_vulpina_genome_assembly,_chromosome:_X	AUGUSTUS	start_codon	50624697	50624699	.	+	0	ID=g24211.t1.start1;Parent=g24211.t1;
OY776281.1_Linnaemya_vulpina_genome_assembly,_chromosome:_X	AUGUSTUS	CDS	50624697	50625209	0.58	+	0	ID=g24211.t1.CDS1;Parent=g24211.t1;
OY776281.1_Linnaemya_vulpina_genome_assembly,_chromosome:_X	AUGUSTUS	exon	50624697	50625209	.	+	.	ID=g24211.t1.exon1;Parent=g24211.t1;
OY776281.1_Linnaemya_vulpina_genome_assembly,_chromosome:_X	AUGUSTUS	stop_codon	50625207	50625209	.	+	0	ID=g24211.t1.stop1;Parent=g24211.t1;
OY776281.1_Linnaemya_vulpina_genome_assembly,_chromosome:_X	AUGUSTUS	gene	50645915	50648945	.	-	.	ID=g24212;
OY776281.1_Linnaemya_vulpina_genome_assembly,_chromosome:_X	AUGUSTUS	mRNA	50645915	50648945	0.91	-	.	ID=g24212.t1;Parent=g24212;
OY776281.1_Linnaemya_vulpina_genome_assembly,_chromosome:_X	AUGUSTUS	stop_codon	50645915	50645917	.	-	0	ID=g24212.t1.stop1;Parent=g24212.t1;
OY776281.1_Linnaemya_vulpina_genome_assembly,_chromosome:_X	AUGUSTUS	CDS	50645915	50645942	0.96	-	1	ID=g24212.t1.CDS1;Parent=g24212.t1;
OY776281.1_Linnaemya_vulpina_genome_assembly,_chromosome:_X	AUGUSTUS	exon	50645915	50645942	.	-	.	ID=g24212.t1.exon1;Parent=g24212.t1;
OY776281.1_Linnaemya_vulpina_genome_assembly,_chromosome:_X	AUGUSTUS	intron	50645943	50646421	0.96	-	.	ID=g24212.t1.intron1;Parent=g24212.t1;
OY776281.1_Linnaemya_vulpina_genome_assembly,_chromosome:_X	AUGUSTUS	CDS	50646422	50647742	1	-	2	ID=g24212.t1.CDS2;Parent=g24212.t1;
OY776281.1_Linnaemya_vulpina_genome_assembly,_chromosome:_X	AUGUSTUS	exon	50646422	50647742	.	-	.	ID=g24212.t1.exon2;Parent=g24212.t1;
OY776281.1_Linnaemya_vulpina_genome_assembly,_chromosome:_X	AUGUSTUS	intron	50647743	50647801	1	-	.	ID=g24212.t1.intron2;Parent=g24212.t1;
OY776281.1_Linnaemya_vulpina_genome_assembly,_chromosome:_X	AUGUSTUS	CDS	50647802	50648945	0.95	-	0	ID=g24212.t1.CDS3;Parent=g24212.t1;
OY776281.1_Linnaemya_vulpina_genome_assembly,_chromosome:_X	AUGUSTUS	exon	50647802	50648945	.	-	.	ID=g24212.t1.exon3;Parent=g24212.t1;
OY776281.1_Linnaemya_vulpina_genome_assembly,_chromosome:_X	AUGUSTUS	start_codon	50648943	50648945	.	-	0	ID=g24212.t1.start1;Parent=g24212.t1;
OY776281.1_Linnaemya_vulpina_genome_assembly,_chromosome:_X	AUGUSTUS	mRNA	50645915	50648945	0.74	-	.	ID=g24212.t2;Parent=g24212;
OY776281.1_Linnaemya_vulpina_genome_assembly,_chromosome:_X	AUGUSTUS	stop_codon	50645915	50645917	.	-	0	ID=g24212.t2.stop1;Parent=g24212.t2;
OY776281.1_Linnaemya_vulpina_genome_assembly,_chromosome:_X	AUGUSTUS	CDS	50645915	50645942	0.94	-	1	ID=g24212.t2.CDS1;Parent=g24212.t2;
OY776281.1_Linnaemya_vulpina_genome_assembly,_chromosome:_X	AUGUSTUS	exon	50645915	50645942	.	-	.	ID=g24212.t2.exon1;Parent=g24212.t2;
OY776281.1_Linnaemya_vulpina_genome_assembly,_chromosome:_X	AUGUSTUS	intron	50645943	50648478	0.94	-	.	ID=g24212.t2.intron1;Parent=g24212.t2;
OY776281.1_Linnaemya_vulpina_genome_assembly,_chromosome:_X	AUGUSTUS	CDS	50648479	50648945	0.79	-	0	ID=g24212.t2.CDS2;Parent=g24212.t2;
OY776281.1_Linnaemya_vulpina_genome_assembly,_chromosome:_X	AUGUSTUS	exon	50648479	50648945	.	-	.	ID=g24212.t2.exon2;Parent=g24212.t2;
OY776281.1_Linnaemya_vulpina_genome_assembly,_chromosome:_X	AUGUSTUS	start_codon	50648943	50648945	.	-	0	ID=g24212.t2.start1;Parent=g24212.t2;
OY776281.1_Linnaemya_vulpina_genome_assembly,_chromosome:_X	AUGUSTUS	gene	50649413	50652138	.	+	.	ID=g24213;
OY776281.1_Linnaemya_vulpina_genome_assembly,_chromosome:_X	AUGUSTUS	mRNA	50649413	50649961	0.98	+	.	ID=g24213.t1;Parent=g24213;
OY776281.1_Linnaemya_vulpina_genome_assembly,_chromosome:_X	AUGUSTUS	start_codon	50649413	50649415	.	+	0	ID=g24213.t1.start1;Parent=g24213.t1;
OY776281.1_Linnaemya_vulpina_genome_assembly,_chromosome:_X	AUGUSTUS	CDS	50649413	50649961	0.98	+	0	ID=g24213.t1.CDS1;Parent=g24213.t1;
OY776281.1_Linnaemya_vulpina_genome_assembly,_chromosome:_X	AUGUSTUS	exon	50649413	50649961	.	+	.	ID=g24213.t1.exon1;Parent=g24213.t1;
OY776281.1_Linnaemya_vulpina_genome_assembly,_chromosome:_X	AUGUSTUS	stop_codon	50649959	50649961	.	+	0	ID=g24213.t1.stop1;Parent=g24213.t1;
OY776281.1_Linnaemya_vulpina_genome_assembly,_chromosome:_X	AUGUSTUS	mRNA	50649413	50652138	0.83	+	.	ID=g24213.t2;Parent=g24213;
OY776281.1_Linnaemya_vulpina_genome_assembly,_chromosome:_X	AUGUSTUS	start_codon	50649413	50649415	.	+	0	ID=g24213.t2.start1;Parent=g24213.t2;
OY776281.1_Linnaemya_vulpina_genome_assembly,_chromosome:_X	AUGUSTUS	CDS	50649413	50649630	0.88	+	0	ID=g24213.t2.CDS1;Parent=g24213.t2;
OY776281.1_Linnaemya_vulpina_genome_assembly,_chromosome:_X	AUGUSTUS	exon	50649413	50649630	.	+	.	ID=g24213.t2.exon1;Parent=g24213.t2;
OY776281.1_Linnaemya_vulpina_genome_assembly,_chromosome:_X	AUGUSTUS	intron	50649631	50651966	0.83	+	.	ID=g24213.t2.intron1;Parent=g24213.t2;
OY776281.1_Linnaemya_vulpina_genome_assembly,_chromosome:_X	AUGUSTUS	CDS	50651967	50652138	0.91	+	1	ID=g24213.t2.CDS2;Parent=g24213.t2;
OY776281.1_Linnaemya_vulpina_genome_assembly,_chromosome:_X	AUGUSTUS	exon	50651967	50652138	.	+	.	ID=g24213.t2.exon2;Parent=g24213.t2;
OY776281.1_Linnaemya_vulpina_genome_assembly,_chromosome:_X	AUGUSTUS	stop_codon	50652136	50652138	.	+	0	ID=g24213.t2.stop1;Parent=g24213.t2;
OY776281.1_Linnaemya_vulpina_genome_assembly,_chromosome:_X	AUGUSTUS	gene	50651164	50652138	.	+	.	ID=g24214;
OY776281.1_Linnaemya_vulpina_genome_assembly,_chromosome:_X	AUGUSTUS	mRNA	50651164	50652138	0.99	+	.	ID=g24214.t1;Parent=g24214;
OY776281.1_Linnaemya_vulpina_genome_assembly,_chromosome:_X	AUGUSTUS	start_codon	50651164	50651166	.	+	0	ID=g24214.t1.start1;Parent=g24214.t1;
OY776281.1_Linnaemya_vulpina_genome_assembly,_chromosome:_X	AUGUSTUS	CDS	50651164	50652138	0.99	+	0	ID=g24214.t1.CDS1;Parent=g24214.t1;
OY776281.1_Linnaemya_vulpina_genome_assembly,_chromosome:_X	AUGUSTUS	exon	50651164	50652138	.	+	.	ID=g24214.t1.exon1;Parent=g24214.t1;
OY776281.1_Linnaemya_vulpina_genome_assembly,_chromosome:_X	AUGUSTUS	stop_codon	50652136	50652138	.	+	0	ID=g24214.t1.stop1;Parent=g24214.t1;
OY776281.1_Linnaemya_vulpina_genome_assembly,_chromosome:_X	AUGUSTUS	gene	50672597	50673034	.	-	.	ID=g24215;
OY776281.1_Linnaemya_vulpina_genome_assembly,_chromosome:_X	AUGUSTUS	mRNA	50672597	50673034	0.99	-	.	ID=g24215.t1;Parent=g24215;
OY776281.1_Linnaemya_vulpina_genome_assembly,_chromosome:_X	AUGUSTUS	stop_codon	50672597	50672599	.	-	0	ID=g24215.t1.stop1;Parent=g24215.t1;
OY776281.1_Linnaemya_vulpina_genome_assembly,_chromosome:_X	AUGUSTUS	CDS	50672597	50673034	0.99	-	0	ID=g24215.t1.CDS1;Parent=g24215.t1;
OY776281.1_Linnaemya_vulpina_genome_assembly,_chromosome:_X	AUGUSTUS	exon	50672597	50673034	.	-	.	ID=g24215.t1.exon1;Parent=g24215.t1;
OY776281.1_Linnaemya_vulpina_genome_assembly,_chromosome:_X	AUGUSTUS	start_codon	50673032	50673034	.	-	0	ID=g24215.t1.start1;Parent=g24215.t1;
OY776281.1_Linnaemya_vulpina_genome_assembly,_chromosome:_X	AUGUSTUS	gene	50733219	50734095	.	-	.	ID=g24216;
OY776281.1_Linnaemya_vulpina_genome_assembly,_chromosome:_X	AUGUSTUS	mRNA	50733219	50734095	0.78	-	.	ID=g24216.t1;Parent=g24216;
OY776281.1_Linnaemya_vulpina_genome_assembly,_chromosome:_X	AUGUSTUS	stop_codon	50733219	50733221	.	-	0	ID=g24216.t1.stop1;Parent=g24216.t1;
OY776281.1_Linnaemya_vulpina_genome_assembly,_chromosome:_X	AUGUSTUS	CDS	50733219	50733367	1	-	2	ID=g24216.t1.CDS1;Parent=g24216.t1;
OY776281.1_Linnaemya_vulpina_genome_assembly,_chromosome:_X	AUGUSTUS	exon	50733219	50733367	.	-	.	ID=g24216.t1.exon1;Parent=g24216.t1;
OY776281.1_Linnaemya_vulpina_genome_assembly,_chromosome:_X	AUGUSTUS	intron	50733368	50733414	1	-	.	ID=g24216.t1.intron1;Parent=g24216.t1;
OY776281.1_Linnaemya_vulpina_genome_assembly,_chromosome:_X	AUGUSTUS	CDS	50733415	50733598	0.79	-	0	ID=g24216.t1.CDS2;Parent=g24216.t1;
OY776281.1_Linnaemya_vulpina_genome_assembly,_chromosome:_X	AUGUSTUS	exon	50733415	50733598	.	-	.	ID=g24216.t1.exon2;Parent=g24216.t1;
OY776281.1_Linnaemya_vulpina_genome_assembly,_chromosome:_X	AUGUSTUS	intron	50733599	50733771	0.78	-	.	ID=g24216.t1.intron2;Parent=g24216.t1;
OY776281.1_Linnaemya_vulpina_genome_assembly,_chromosome:_X	AUGUSTUS	CDS	50733772	50734095	0.97	-	0	ID=g24216.t1.CDS3;Parent=g24216.t1;
OY776281.1_Linnaemya_vulpina_genome_assembly,_chromosome:_X	AUGUSTUS	exon	50733772	50734095	.	-	.	ID=g24216.t1.exon3;Parent=g24216.t1;
OY776281.1_Linnaemya_vulpina_genome_assembly,_chromosome:_X	AUGUSTUS	start_codon	50734093	50734095	.	-	0	ID=g24216.t1.start1;Parent=g24216.t1;
OY776281.1_Linnaemya_vulpina_genome_assembly,_chromosome:_X	AUGUSTUS	gene	50734498	50737087	.	-	.	ID=g24217;
OY776281.1_Linnaemya_vulpina_genome_assembly,_chromosome:_X	AUGUSTUS	mRNA	50734498	50737087	0.75	-	.	ID=g24217.t1;Parent=g24217;
OY776281.1_Linnaemya_vulpina_genome_assembly,_chromosome:_X	AUGUSTUS	stop_codon	50734498	50734500	.	-	0	ID=g24217.t1.stop1;Parent=g24217.t1;
OY776281.1_Linnaemya_vulpina_genome_assembly,_chromosome:_X	AUGUSTUS	CDS	50734498	50734622	0.91	-	2	ID=g24217.t1.CDS1;Parent=g24217.t1;
OY776281.1_Linnaemya_vulpina_genome_assembly,_chromosome:_X	AUGUSTUS	exon	50734498	50734622	.	-	.	ID=g24217.t1.exon1;Parent=g24217.t1;
OY776281.1_Linnaemya_vulpina_genome_assembly,_chromosome:_X	AUGUSTUS	intron	50734623	50734676	0.93	-	.	ID=g24217.t1.intron1;Parent=g24217.t1;
OY776281.1_Linnaemya_vulpina_genome_assembly,_chromosome:_X	AUGUSTUS	CDS	50734677	50735996	0.92	-	2	ID=g24217.t1.CDS2;Parent=g24217.t1;
OY776281.1_Linnaemya_vulpina_genome_assembly,_chromosome:_X	AUGUSTUS	exon	50734677	50735996	.	-	.	ID=g24217.t1.exon2;Parent=g24217.t1;
OY776281.1_Linnaemya_vulpina_genome_assembly,_chromosome:_X	AUGUSTUS	intron	50735997	50736071	0.99	-	.	ID=g24217.t1.intron2;Parent=g24217.t1;
OY776281.1_Linnaemya_vulpina_genome_assembly,_chromosome:_X	AUGUSTUS	CDS	50736072	50736313	0.95	-	1	ID=g24217.t1.CDS3;Parent=g24217.t1;
OY776281.1_Linnaemya_vulpina_genome_assembly,_chromosome:_X	AUGUSTUS	exon	50736072	50736313	.	-	.	ID=g24217.t1.exon3;Parent=g24217.t1;
OY776281.1_Linnaemya_vulpina_genome_assembly,_chromosome:_X	AUGUSTUS	intron	50736314	50736533	0.95	-	.	ID=g24217.t1.intron3;Parent=g24217.t1;
OY776281.1_Linnaemya_vulpina_genome_assembly,_chromosome:_X	AUGUSTUS	CDS	50736534	50737087	0.86	-	0	ID=g24217.t1.CDS4;Parent=g24217.t1;
OY776281.1_Linnaemya_vulpina_genome_assembly,_chromosome:_X	AUGUSTUS	exon	50736534	50737087	.	-	.	ID=g24217.t1.exon4;Parent=g24217.t1;
OY776281.1_Linnaemya_vulpina_genome_assembly,_chromosome:_X	AUGUSTUS	start_codon	50737085	50737087	.	-	0	ID=g24217.t1.start1;Parent=g24217.t1;
OY776281.1_Linnaemya_vulpina_genome_assembly,_chromosome:_X	AUGUSTUS	mRNA	50734498	50737087	0.5	-	.	ID=g24217.t2;Parent=g24217;
OY776281.1_Linnaemya_vulpina_genome_assembly,_chromosome:_X	AUGUSTUS	stop_codon	50734498	50734500	.	-	0	ID=g24217.t2.stop1;Parent=g24217.t2;
OY776281.1_Linnaemya_vulpina_genome_assembly,_chromosome:_X	AUGUSTUS	CDS	50734498	50735996	0.7	-	2	ID=g24217.t2.CDS1;Parent=g24217.t2;
OY776281.1_Linnaemya_vulpina_genome_assembly,_chromosome:_X	AUGUSTUS	exon	50734498	50735996	.	-	.	ID=g24217.t2.exon1;Parent=g24217.t2;
OY776281.1_Linnaemya_vulpina_genome_assembly,_chromosome:_X	AUGUSTUS	intron	50735997	50736071	0.97	-	.	ID=g24217.t2.intron1;Parent=g24217.t2;
OY776281.1_Linnaemya_vulpina_genome_assembly,_chromosome:_X	AUGUSTUS	CDS	50736072	50736313	0.96	-	1	ID=g24217.t2.CDS2;Parent=g24217.t2;
OY776281.1_Linnaemya_vulpina_genome_assembly,_chromosome:_X	AUGUSTUS	exon	50736072	50736313	.	-	.	ID=g24217.t2.exon2;Parent=g24217.t2;
OY776281.1_Linnaemya_vulpina_genome_assembly,_chromosome:_X	AUGUSTUS	intron	50736314	50736533	0.99	-	.	ID=g24217.t2.intron2;Parent=g24217.t2;
OY776281.1_Linnaemya_vulpina_genome_assembly,_chromosome:_X	AUGUSTUS	CDS	50736534	50737087	0.76	-	0	ID=g24217.t2.CDS3;Parent=g24217.t2;
OY776281.1_Linnaemya_vulpina_genome_assembly,_chromosome:_X	AUGUSTUS	exon	50736534	50737087	.	-	.	ID=g24217.t2.exon3;Parent=g24217.t2;
OY776281.1_Linnaemya_vulpina_genome_assembly,_chromosome:_X	AUGUSTUS	start_codon	50737085	50737087	.	-	0	ID=g24217.t2.start1;Parent=g24217.t2;
OY776281.1_Linnaemya_vulpina_genome_assembly,_chromosome:_X	AUGUSTUS	gene	50737205	50737597	.	-	.	ID=g24218;
OY776281.1_Linnaemya_vulpina_genome_assembly,_chromosome:_X	AUGUSTUS	mRNA	50737205	50737597	0.99	-	.	ID=g24218.t1;Parent=g24218;
OY776281.1_Linnaemya_vulpina_genome_assembly,_chromosome:_X	AUGUSTUS	stop_codon	50737205	50737207	.	-	0	ID=g24218.t1.stop1;Parent=g24218.t1;
OY776281.1_Linnaemya_vulpina_genome_assembly,_chromosome:_X	AUGUSTUS	CDS	50737205	50737597	0.99	-	0	ID=g24218.t1.CDS1;Parent=g24218.t1;
OY776281.1_Linnaemya_vulpina_genome_assembly,_chromosome:_X	AUGUSTUS	exon	50737205	50737597	.	-	.	ID=g24218.t1.exon1;Parent=g24218.t1;
OY776281.1_Linnaemya_vulpina_genome_assembly,_chromosome:_X	AUGUSTUS	start_codon	50737595	50737597	.	-	0	ID=g24218.t1.start1;Parent=g24218.t1;
OY776281.1_Linnaemya_vulpina_genome_assembly,_chromosome:_X	AUGUSTUS	gene	50742914	50753223	.	-	.	ID=g24219;
OY776281.1_Linnaemya_vulpina_genome_assembly,_chromosome:_X	AUGUSTUS	mRNA	50742914	50753223	0.67	-	.	ID=g24219.t1;Parent=g24219;
OY776281.1_Linnaemya_vulpina_genome_assembly,_chromosome:_X	AUGUSTUS	stop_codon	50742914	50742916	.	-	0	ID=g24219.t1.stop1;Parent=g24219.t1;
OY776281.1_Linnaemya_vulpina_genome_assembly,_chromosome:_X	AUGUSTUS	CDS	50742914	50746500	0.83	-	2	ID=g24219.t1.CDS1;Parent=g24219.t1;
OY776281.1_Linnaemya_vulpina_genome_assembly,_chromosome:_X	AUGUSTUS	exon	50742914	50746500	.	-	.	ID=g24219.t1.exon1;Parent=g24219.t1;
OY776281.1_Linnaemya_vulpina_genome_assembly,_chromosome:_X	AUGUSTUS	intron	50746501	50747923	1	-	.	ID=g24219.t1.intron1;Parent=g24219.t1;
OY776281.1_Linnaemya_vulpina_genome_assembly,_chromosome:_X	AUGUSTUS	CDS	50747924	50748127	0.9	-	2	ID=g24219.t1.CDS2;Parent=g24219.t1;
OY776281.1_Linnaemya_vulpina_genome_assembly,_chromosome:_X	AUGUSTUS	exon	50747924	50748127	.	-	.	ID=g24219.t1.exon2;Parent=g24219.t1;
OY776281.1_Linnaemya_vulpina_genome_assembly,_chromosome:_X	AUGUSTUS	intron	50748128	50752325	0.81	-	.	ID=g24219.t1.intron2;Parent=g24219.t1;
OY776281.1_Linnaemya_vulpina_genome_assembly,_chromosome:_X	AUGUSTUS	CDS	50752326	50753223	0.81	-	0	ID=g24219.t1.CDS3;Parent=g24219.t1;
OY776281.1_Linnaemya_vulpina_genome_assembly,_chromosome:_X	AUGUSTUS	exon	50752326	50753223	.	-	.	ID=g24219.t1.exon3;Parent=g24219.t1;
OY776281.1_Linnaemya_vulpina_genome_assembly,_chromosome:_X	AUGUSTUS	start_codon	50753221	50753223	.	-	0	ID=g24219.t1.start1;Parent=g24219.t1;
OY776281.1_Linnaemya_vulpina_genome_assembly,_chromosome:_X	AUGUSTUS	gene	50812656	50813138	.	-	.	ID=g24220;
OY776281.1_Linnaemya_vulpina_genome_assembly,_chromosome:_X	AUGUSTUS	mRNA	50812656	50813138	0.98	-	.	ID=g24220.t1;Parent=g24220;
OY776281.1_Linnaemya_vulpina_genome_assembly,_chromosome:_X	AUGUSTUS	stop_codon	50812656	50812658	.	-	0	ID=g24220.t1.stop1;Parent=g24220.t1;
OY776281.1_Linnaemya_vulpina_genome_assembly,_chromosome:_X	AUGUSTUS	CDS	50812656	50813138	0.98	-	0	ID=g24220.t1.CDS1;Parent=g24220.t1;
OY776281.1_Linnaemya_vulpina_genome_assembly,_chromosome:_X	AUGUSTUS	exon	50812656	50813138	.	-	.	ID=g24220.t1.exon1;Parent=g24220.t1;
OY776281.1_Linnaemya_vulpina_genome_assembly,_chromosome:_X	AUGUSTUS	start_codon	50813136	50813138	.	-	0	ID=g24220.t1.start1;Parent=g24220.t1;
OY776281.1_Linnaemya_vulpina_genome_assembly,_chromosome:_X	AUGUSTUS	gene	50840319	50840735	.	+	.	ID=g24221;
OY776281.1_Linnaemya_vulpina_genome_assembly,_chromosome:_X	AUGUSTUS	mRNA	50840319	50840735	0.97	+	.	ID=g24221.t1;Parent=g24221;
OY776281.1_Linnaemya_vulpina_genome_assembly,_chromosome:_X	AUGUSTUS	start_codon	50840319	50840321	.	+	0	ID=g24221.t1.start1;Parent=g24221.t1;
OY776281.1_Linnaemya_vulpina_genome_assembly,_chromosome:_X	AUGUSTUS	CDS	50840319	50840735	0.97	+	0	ID=g24221.t1.CDS1;Parent=g24221.t1;
OY776281.1_Linnaemya_vulpina_genome_assembly,_chromosome:_X	AUGUSTUS	exon	50840319	50840735	.	+	.	ID=g24221.t1.exon1;Parent=g24221.t1;
OY776281.1_Linnaemya_vulpina_genome_assembly,_chromosome:_X	AUGUSTUS	stop_codon	50840733	50840735	.	+	0	ID=g24221.t1.stop1;Parent=g24221.t1;
OY776281.1_Linnaemya_vulpina_genome_assembly,_chromosome:_X	AUGUSTUS	gene	50854492	50854971	.	+	.	ID=g24222;
OY776281.1_Linnaemya_vulpina_genome_assembly,_chromosome:_X	AUGUSTUS	mRNA	50854492	50854971	0.92	+	.	ID=g24222.t1;Parent=g24222;
OY776281.1_Linnaemya_vulpina_genome_assembly,_chromosome:_X	AUGUSTUS	start_codon	50854492	50854494	.	+	0	ID=g24222.t1.start1;Parent=g24222.t1;
OY776281.1_Linnaemya_vulpina_genome_assembly,_chromosome:_X	AUGUSTUS	CDS	50854492	50854971	0.92	+	0	ID=g24222.t1.CDS1;Parent=g24222.t1;
OY776281.1_Linnaemya_vulpina_genome_assembly,_chromosome:_X	AUGUSTUS	exon	50854492	50854971	.	+	.	ID=g24222.t1.exon1;Parent=g24222.t1;
OY776281.1_Linnaemya_vulpina_genome_assembly,_chromosome:_X	AUGUSTUS	stop_codon	50854969	50854971	.	+	0	ID=g24222.t1.stop1;Parent=g24222.t1;
OY776281.1_Linnaemya_vulpina_genome_assembly,_chromosome:_X	AUGUSTUS	gene	50855501	50856226	.	+	.	ID=g24223;
OY776281.1_Linnaemya_vulpina_genome_assembly,_chromosome:_X	AUGUSTUS	mRNA	50855501	50856226	1	+	.	ID=g24223.t1;Parent=g24223;
OY776281.1_Linnaemya_vulpina_genome_assembly,_chromosome:_X	AUGUSTUS	start_codon	50855501	50855503	.	+	0	ID=g24223.t1.start1;Parent=g24223.t1;
OY776281.1_Linnaemya_vulpina_genome_assembly,_chromosome:_X	AUGUSTUS	CDS	50855501	50856226	1	+	0	ID=g24223.t1.CDS1;Parent=g24223.t1;
OY776281.1_Linnaemya_vulpina_genome_assembly,_chromosome:_X	AUGUSTUS	exon	50855501	50856226	.	+	.	ID=g24223.t1.exon1;Parent=g24223.t1;
OY776281.1_Linnaemya_vulpina_genome_assembly,_chromosome:_X	AUGUSTUS	stop_codon	50856224	50856226	.	+	0	ID=g24223.t1.stop1;Parent=g24223.t1;
OY776281.1_Linnaemya_vulpina_genome_assembly,_chromosome:_X	AUGUSTUS	gene	50856589	50857236	.	+	.	ID=g24224;
OY776281.1_Linnaemya_vulpina_genome_assembly,_chromosome:_X	AUGUSTUS	mRNA	50856589	50857236	0.82	+	.	ID=g24224.t1;Parent=g24224;
OY776281.1_Linnaemya_vulpina_genome_assembly,_chromosome:_X	AUGUSTUS	start_codon	50856589	50856591	.	+	0	ID=g24224.t1.start1;Parent=g24224.t1;
OY776281.1_Linnaemya_vulpina_genome_assembly,_chromosome:_X	AUGUSTUS	CDS	50856589	50857236	0.82	+	0	ID=g24224.t1.CDS1;Parent=g24224.t1;
OY776281.1_Linnaemya_vulpina_genome_assembly,_chromosome:_X	AUGUSTUS	exon	50856589	50857236	.	+	.	ID=g24224.t1.exon1;Parent=g24224.t1;
OY776281.1_Linnaemya_vulpina_genome_assembly,_chromosome:_X	AUGUSTUS	stop_codon	50857234	50857236	.	+	0	ID=g24224.t1.stop1;Parent=g24224.t1;
OY776281.1_Linnaemya_vulpina_genome_assembly,_chromosome:_X	AUGUSTUS	gene	50875650	50880173	.	-	.	ID=g24225;
OY776281.1_Linnaemya_vulpina_genome_assembly,_chromosome:_X	AUGUSTUS	mRNA	50875650	50880173	0.38	-	.	ID=g24225.t1;Parent=g24225;
OY776281.1_Linnaemya_vulpina_genome_assembly,_chromosome:_X	AUGUSTUS	stop_codon	50875650	50875652	.	-	0	ID=g24225.t1.stop1;Parent=g24225.t1;
OY776281.1_Linnaemya_vulpina_genome_assembly,_chromosome:_X	AUGUSTUS	CDS	50875650	50876184	0.81	-	1	ID=g24225.t1.CDS1;Parent=g24225.t1;
OY776281.1_Linnaemya_vulpina_genome_assembly,_chromosome:_X	AUGUSTUS	exon	50875650	50876184	.	-	.	ID=g24225.t1.exon1;Parent=g24225.t1;
OY776281.1_Linnaemya_vulpina_genome_assembly,_chromosome:_X	AUGUSTUS	intron	50876185	50876885	0.62	-	.	ID=g24225.t1.intron1;Parent=g24225.t1;
OY776281.1_Linnaemya_vulpina_genome_assembly,_chromosome:_X	AUGUSTUS	CDS	50876886	50877303	0.66	-	2	ID=g24225.t1.CDS2;Parent=g24225.t1;
OY776281.1_Linnaemya_vulpina_genome_assembly,_chromosome:_X	AUGUSTUS	exon	50876886	50877303	.	-	.	ID=g24225.t1.exon2;Parent=g24225.t1;
OY776281.1_Linnaemya_vulpina_genome_assembly,_chromosome:_X	AUGUSTUS	intron	50877304	50877426	1	-	.	ID=g24225.t1.intron2;Parent=g24225.t1;
OY776281.1_Linnaemya_vulpina_genome_assembly,_chromosome:_X	AUGUSTUS	CDS	50877427	50878391	0.94	-	1	ID=g24225.t1.CDS3;Parent=g24225.t1;
OY776281.1_Linnaemya_vulpina_genome_assembly,_chromosome:_X	AUGUSTUS	exon	50877427	50878391	.	-	.	ID=g24225.t1.exon3;Parent=g24225.t1;
OY776281.1_Linnaemya_vulpina_genome_assembly,_chromosome:_X	AUGUSTUS	intron	50878392	50879297	0.81	-	.	ID=g24225.t1.intron3;Parent=g24225.t1;
OY776281.1_Linnaemya_vulpina_genome_assembly,_chromosome:_X	AUGUSTUS	CDS	50879298	50879619	0.61	-	2	ID=g24225.t1.CDS4;Parent=g24225.t1;
OY776281.1_Linnaemya_vulpina_genome_assembly,_chromosome:_X	AUGUSTUS	exon	50879298	50879619	.	-	.	ID=g24225.t1.exon4;Parent=g24225.t1;
OY776281.1_Linnaemya_vulpina_genome_assembly,_chromosome:_X	AUGUSTUS	intron	50879620	50880052	0.74	-	.	ID=g24225.t1.intron4;Parent=g24225.t1;
OY776281.1_Linnaemya_vulpina_genome_assembly,_chromosome:_X	AUGUSTUS	CDS	50880053	50880173	0.81	-	0	ID=g24225.t1.CDS5;Parent=g24225.t1;
OY776281.1_Linnaemya_vulpina_genome_assembly,_chromosome:_X	AUGUSTUS	exon	50880053	50880173	.	-	.	ID=g24225.t1.exon5;Parent=g24225.t1;
OY776281.1_Linnaemya_vulpina_genome_assembly,_chromosome:_X	AUGUSTUS	start_codon	50880171	50880173	.	-	0	ID=g24225.t1.start1;Parent=g24225.t1;
OY776281.1_Linnaemya_vulpina_genome_assembly,_chromosome:_X	AUGUSTUS	gene	50922427	50924430	.	+	.	ID=g24226;
OY776281.1_Linnaemya_vulpina_genome_assembly,_chromosome:_X	AUGUSTUS	mRNA	50922427	50924430	0.93	+	.	ID=g24226.t1;Parent=g24226;
OY776281.1_Linnaemya_vulpina_genome_assembly,_chromosome:_X	AUGUSTUS	start_codon	50922427	50922429	.	+	0	ID=g24226.t1.start1;Parent=g24226.t1;
OY776281.1_Linnaemya_vulpina_genome_assembly,_chromosome:_X	AUGUSTUS	CDS	50922427	50923349	0.98	+	0	ID=g24226.t1.CDS1;Parent=g24226.t1;
OY776281.1_Linnaemya_vulpina_genome_assembly,_chromosome:_X	AUGUSTUS	exon	50922427	50923349	.	+	.	ID=g24226.t1.exon1;Parent=g24226.t1;
OY776281.1_Linnaemya_vulpina_genome_assembly,_chromosome:_X	AUGUSTUS	intron	50923350	50924336	0.94	+	.	ID=g24226.t1.intron1;Parent=g24226.t1;
OY776281.1_Linnaemya_vulpina_genome_assembly,_chromosome:_X	AUGUSTUS	CDS	50924337	50924430	0.99	+	1	ID=g24226.t1.CDS2;Parent=g24226.t1;
OY776281.1_Linnaemya_vulpina_genome_assembly,_chromosome:_X	AUGUSTUS	exon	50924337	50924430	.	+	.	ID=g24226.t1.exon2;Parent=g24226.t1;
OY776281.1_Linnaemya_vulpina_genome_assembly,_chromosome:_X	AUGUSTUS	stop_codon	50924428	50924430	.	+	0	ID=g24226.t1.stop1;Parent=g24226.t1;
OY776281.1_Linnaemya_vulpina_genome_assembly,_chromosome:_X	AUGUSTUS	mRNA	50922427	50924430	0.5	+	.	ID=g24226.t2;Parent=g24226;
OY776281.1_Linnaemya_vulpina_genome_assembly,_chromosome:_X	AUGUSTUS	start_codon	50922427	50922429	.	+	0	ID=g24226.t2.start1;Parent=g24226.t2;
OY776281.1_Linnaemya_vulpina_genome_assembly,_chromosome:_X	AUGUSTUS	CDS	50922427	50923349	0.55	+	0	ID=g24226.t2.CDS1;Parent=g24226.t2;
OY776281.1_Linnaemya_vulpina_genome_assembly,_chromosome:_X	AUGUSTUS	exon	50922427	50923349	.	+	.	ID=g24226.t2.exon1;Parent=g24226.t2;
OY776281.1_Linnaemya_vulpina_genome_assembly,_chromosome:_X	AUGUSTUS	intron	50923350	50923751	0.5	+	.	ID=g24226.t2.intron1;Parent=g24226.t2;
OY776281.1_Linnaemya_vulpina_genome_assembly,_chromosome:_X	AUGUSTUS	CDS	50923752	50924430	0.5	+	1	ID=g24226.t2.CDS2;Parent=g24226.t2;
OY776281.1_Linnaemya_vulpina_genome_assembly,_chromosome:_X	AUGUSTUS	exon	50923752	50924430	.	+	.	ID=g24226.t2.exon2;Parent=g24226.t2;
OY776281.1_Linnaemya_vulpina_genome_assembly,_chromosome:_X	AUGUSTUS	stop_codon	50924428	50924430	.	+	0	ID=g24226.t2.stop1;Parent=g24226.t2;
OY776281.1_Linnaemya_vulpina_genome_assembly,_chromosome:_X	AUGUSTUS	gene	50930182	50930664	.	+	.	ID=g24227;
OY776281.1_Linnaemya_vulpina_genome_assembly,_chromosome:_X	AUGUSTUS	mRNA	50930182	50930664	0.93	+	.	ID=g24227.t1;Parent=g24227;
OY776281.1_Linnaemya_vulpina_genome_assembly,_chromosome:_X	AUGUSTUS	start_codon	50930182	50930184	.	+	0	ID=g24227.t1.start1;Parent=g24227.t1;
OY776281.1_Linnaemya_vulpina_genome_assembly,_chromosome:_X	AUGUSTUS	CDS	50930182	50930664	0.93	+	0	ID=g24227.t1.CDS1;Parent=g24227.t1;
OY776281.1_Linnaemya_vulpina_genome_assembly,_chromosome:_X	AUGUSTUS	exon	50930182	50930664	.	+	.	ID=g24227.t1.exon1;Parent=g24227.t1;
OY776281.1_Linnaemya_vulpina_genome_assembly,_chromosome:_X	AUGUSTUS	stop_codon	50930662	50930664	.	+	0	ID=g24227.t1.stop1;Parent=g24227.t1;
OY776281.1_Linnaemya_vulpina_genome_assembly,_chromosome:_X	AUGUSTUS	gene	51113354	51114373	.	+	.	ID=g24228;
OY776281.1_Linnaemya_vulpina_genome_assembly,_chromosome:_X	AUGUSTUS	mRNA	51113354	51114373	0.44	+	.	ID=g24228.t1;Parent=g24228;
OY776281.1_Linnaemya_vulpina_genome_assembly,_chromosome:_X	AUGUSTUS	start_codon	51113354	51113356	.	+	0	ID=g24228.t1.start1;Parent=g24228.t1;
OY776281.1_Linnaemya_vulpina_genome_assembly,_chromosome:_X	AUGUSTUS	CDS	51113354	51113521	0.88	+	0	ID=g24228.t1.CDS1;Parent=g24228.t1;
OY776281.1_Linnaemya_vulpina_genome_assembly,_chromosome:_X	AUGUSTUS	exon	51113354	51113521	.	+	.	ID=g24228.t1.exon1;Parent=g24228.t1;
OY776281.1_Linnaemya_vulpina_genome_assembly,_chromosome:_X	AUGUSTUS	intron	51113522	51113611	0.87	+	.	ID=g24228.t1.intron1;Parent=g24228.t1;
OY776281.1_Linnaemya_vulpina_genome_assembly,_chromosome:_X	AUGUSTUS	CDS	51113612	51113886	0.61	+	0	ID=g24228.t1.CDS2;Parent=g24228.t1;
OY776281.1_Linnaemya_vulpina_genome_assembly,_chromosome:_X	AUGUSTUS	exon	51113612	51113886	.	+	.	ID=g24228.t1.exon2;Parent=g24228.t1;
OY776281.1_Linnaemya_vulpina_genome_assembly,_chromosome:_X	AUGUSTUS	intron	51113887	51114321	0.55	+	.	ID=g24228.t1.intron2;Parent=g24228.t1;
OY776281.1_Linnaemya_vulpina_genome_assembly,_chromosome:_X	AUGUSTUS	CDS	51114322	51114373	0.59	+	1	ID=g24228.t1.CDS3;Parent=g24228.t1;
OY776281.1_Linnaemya_vulpina_genome_assembly,_chromosome:_X	AUGUSTUS	exon	51114322	51114373	.	+	.	ID=g24228.t1.exon3;Parent=g24228.t1;
OY776281.1_Linnaemya_vulpina_genome_assembly,_chromosome:_X	AUGUSTUS	stop_codon	51114371	51114373	.	+	0	ID=g24228.t1.stop1;Parent=g24228.t1;
OY776281.1_Linnaemya_vulpina_genome_assembly,_chromosome:_X	AUGUSTUS	mRNA	51113354	51114373	0.28	+	.	ID=g24228.t2;Parent=g24228;
OY776281.1_Linnaemya_vulpina_genome_assembly,_chromosome:_X	AUGUSTUS	start_codon	51113354	51113356	.	+	0	ID=g24228.t2.start1;Parent=g24228.t2;
OY776281.1_Linnaemya_vulpina_genome_assembly,_chromosome:_X	AUGUSTUS	CDS	51113354	51113521	0.89	+	0	ID=g24228.t2.CDS1;Parent=g24228.t2;
OY776281.1_Linnaemya_vulpina_genome_assembly,_chromosome:_X	AUGUSTUS	exon	51113354	51113521	.	+	.	ID=g24228.t2.exon1;Parent=g24228.t2;
OY776281.1_Linnaemya_vulpina_genome_assembly,_chromosome:_X	AUGUSTUS	intron	51113522	51113611	0.89	+	.	ID=g24228.t2.intron1;Parent=g24228.t2;
OY776281.1_Linnaemya_vulpina_genome_assembly,_chromosome:_X	AUGUSTUS	CDS	51113612	51113831	0.5	+	0	ID=g24228.t2.CDS2;Parent=g24228.t2;
OY776281.1_Linnaemya_vulpina_genome_assembly,_chromosome:_X	AUGUSTUS	exon	51113612	51113831	.	+	.	ID=g24228.t2.exon2;Parent=g24228.t2;
OY776281.1_Linnaemya_vulpina_genome_assembly,_chromosome:_X	AUGUSTUS	intron	51113832	51114101	0.3	+	.	ID=g24228.t2.intron2;Parent=g24228.t2;
OY776281.1_Linnaemya_vulpina_genome_assembly,_chromosome:_X	AUGUSTUS	CDS	51114102	51114373	0.5	+	2	ID=g24228.t2.CDS3;Parent=g24228.t2;
OY776281.1_Linnaemya_vulpina_genome_assembly,_chromosome:_X	AUGUSTUS	exon	51114102	51114373	.	+	.	ID=g24228.t2.exon3;Parent=g24228.t2;
OY776281.1_Linnaemya_vulpina_genome_assembly,_chromosome:_X	AUGUSTUS	stop_codon	51114371	51114373	.	+	0	ID=g24228.t2.stop1;Parent=g24228.t2;
OY776281.1_Linnaemya_vulpina_genome_assembly,_chromosome:_X	AUGUSTUS	gene	51118872	51120634	.	-	.	ID=g24229;
OY776281.1_Linnaemya_vulpina_genome_assembly,_chromosome:_X	AUGUSTUS	mRNA	51118872	51120634	.	-	.	ID=g24229.t1;Parent=g24229;
OY776281.1_Linnaemya_vulpina_genome_assembly,_chromosome:_X	AUGUSTUS	stop_codon	51118872	51118874	.	-	0	ID=g24229.t1.stop1;Parent=g24229.t1;
OY776281.1_Linnaemya_vulpina_genome_assembly,_chromosome:_X	AUGUSTUS	CDS	51118872	51119307	0.51	-	1	ID=g24229.t1.CDS1;Parent=g24229.t1;
OY776281.1_Linnaemya_vulpina_genome_assembly,_chromosome:_X	AUGUSTUS	exon	51118872	51119307	.	-	.	ID=g24229.t1.exon1;Parent=g24229.t1;
OY776281.1_Linnaemya_vulpina_genome_assembly,_chromosome:_X	AUGUSTUS	intron	51119308	51120458	0.03	-	.	ID=g24229.t1.intron1;Parent=g24229.t1;
OY776281.1_Linnaemya_vulpina_genome_assembly,_chromosome:_X	AUGUSTUS	CDS	51120459	51120634	0.01	-	0	ID=g24229.t1.CDS2;Parent=g24229.t1;
OY776281.1_Linnaemya_vulpina_genome_assembly,_chromosome:_X	AUGUSTUS	exon	51120459	51120634	.	-	.	ID=g24229.t1.exon2;Parent=g24229.t1;
OY776281.1_Linnaemya_vulpina_genome_assembly,_chromosome:_X	AUGUSTUS	start_codon	51120632	51120634	.	-	0	ID=g24229.t1.start1;Parent=g24229.t1;
OY776281.1_Linnaemya_vulpina_genome_assembly,_chromosome:_X	AUGUSTUS	gene	51256547	51257244	.	-	.	ID=g24230;
OY776281.1_Linnaemya_vulpina_genome_assembly,_chromosome:_X	AUGUSTUS	mRNA	51256547	51257244	0.49	-	.	ID=g24230.t1;Parent=g24230;
OY776281.1_Linnaemya_vulpina_genome_assembly,_chromosome:_X	AUGUSTUS	stop_codon	51256547	51256549	.	-	0	ID=g24230.t1.stop1;Parent=g24230.t1;
OY776281.1_Linnaemya_vulpina_genome_assembly,_chromosome:_X	AUGUSTUS	CDS	51256547	51256718	0.77	-	1	ID=g24230.t1.CDS1;Parent=g24230.t1;
OY776281.1_Linnaemya_vulpina_genome_assembly,_chromosome:_X	AUGUSTUS	exon	51256547	51256718	.	-	.	ID=g24230.t1.exon1;Parent=g24230.t1;
OY776281.1_Linnaemya_vulpina_genome_assembly,_chromosome:_X	AUGUSTUS	intron	51256719	51257074	0.74	-	.	ID=g24230.t1.intron1;Parent=g24230.t1;
OY776281.1_Linnaemya_vulpina_genome_assembly,_chromosome:_X	AUGUSTUS	CDS	51257075	51257244	0.51	-	0	ID=g24230.t1.CDS2;Parent=g24230.t1;
OY776281.1_Linnaemya_vulpina_genome_assembly,_chromosome:_X	AUGUSTUS	exon	51257075	51257244	.	-	.	ID=g24230.t1.exon2;Parent=g24230.t1;
OY776281.1_Linnaemya_vulpina_genome_assembly,_chromosome:_X	AUGUSTUS	start_codon	51257242	51257244	.	-	0	ID=g24230.t1.start1;Parent=g24230.t1;
OY776281.1_Linnaemya_vulpina_genome_assembly,_chromosome:_X	AUGUSTUS	gene	51324553	51326997	.	+	.	ID=g24231;
OY776281.1_Linnaemya_vulpina_genome_assembly,_chromosome:_X	AUGUSTUS	mRNA	51324553	51326997	0.89	+	.	ID=g24231.t1;Parent=g24231;
OY776281.1_Linnaemya_vulpina_genome_assembly,_chromosome:_X	AUGUSTUS	start_codon	51324553	51324555	.	+	0	ID=g24231.t1.start1;Parent=g24231.t1;
OY776281.1_Linnaemya_vulpina_genome_assembly,_chromosome:_X	AUGUSTUS	CDS	51324553	51325213	0.98	+	0	ID=g24231.t1.CDS1;Parent=g24231.t1;
OY776281.1_Linnaemya_vulpina_genome_assembly,_chromosome:_X	AUGUSTUS	exon	51324553	51325213	.	+	.	ID=g24231.t1.exon1;Parent=g24231.t1;
OY776281.1_Linnaemya_vulpina_genome_assembly,_chromosome:_X	AUGUSTUS	intron	51325214	51325330	0.93	+	.	ID=g24231.t1.intron1;Parent=g24231.t1;
OY776281.1_Linnaemya_vulpina_genome_assembly,_chromosome:_X	AUGUSTUS	CDS	51325331	51326997	0.89	+	2	ID=g24231.t1.CDS2;Parent=g24231.t1;
OY776281.1_Linnaemya_vulpina_genome_assembly,_chromosome:_X	AUGUSTUS	exon	51325331	51326997	.	+	.	ID=g24231.t1.exon2;Parent=g24231.t1;
OY776281.1_Linnaemya_vulpina_genome_assembly,_chromosome:_X	AUGUSTUS	stop_codon	51326995	51326997	.	+	0	ID=g24231.t1.stop1;Parent=g24231.t1;
OY776281.1_Linnaemya_vulpina_genome_assembly,_chromosome:_X	AUGUSTUS	gene	51327437	51328570	.	+	.	ID=g24232;
OY776281.1_Linnaemya_vulpina_genome_assembly,_chromosome:_X	AUGUSTUS	mRNA	51327437	51328570	0.97	+	.	ID=g24232.t1;Parent=g24232;
OY776281.1_Linnaemya_vulpina_genome_assembly,_chromosome:_X	AUGUSTUS	start_codon	51327437	51327439	.	+	0	ID=g24232.t1.start1;Parent=g24232.t1;
OY776281.1_Linnaemya_vulpina_genome_assembly,_chromosome:_X	AUGUSTUS	CDS	51327437	51328570	0.97	+	0	ID=g24232.t1.CDS1;Parent=g24232.t1;
OY776281.1_Linnaemya_vulpina_genome_assembly,_chromosome:_X	AUGUSTUS	exon	51327437	51328570	.	+	.	ID=g24232.t1.exon1;Parent=g24232.t1;
OY776281.1_Linnaemya_vulpina_genome_assembly,_chromosome:_X	AUGUSTUS	stop_codon	51328568	51328570	.	+	0	ID=g24232.t1.stop1;Parent=g24232.t1;
OY776281.1_Linnaemya_vulpina_genome_assembly,_chromosome:_X	AUGUSTUS	mRNA	51327437	51328570	0.58	+	.	ID=g24232.t2;Parent=g24232;
OY776281.1_Linnaemya_vulpina_genome_assembly,_chromosome:_X	AUGUSTUS	start_codon	51327437	51327439	.	+	0	ID=g24232.t2.start1;Parent=g24232.t2;
OY776281.1_Linnaemya_vulpina_genome_assembly,_chromosome:_X	AUGUSTUS	CDS	51327437	51327535	0.58	+	0	ID=g24232.t2.CDS1;Parent=g24232.t2;
OY776281.1_Linnaemya_vulpina_genome_assembly,_chromosome:_X	AUGUSTUS	exon	51327437	51327535	.	+	.	ID=g24232.t2.exon1;Parent=g24232.t2;
OY776281.1_Linnaemya_vulpina_genome_assembly,_chromosome:_X	AUGUSTUS	intron	51327536	51327859	0.58	+	.	ID=g24232.t2.intron1;Parent=g24232.t2;
OY776281.1_Linnaemya_vulpina_genome_assembly,_chromosome:_X	AUGUSTUS	CDS	51327860	51328570	0.74	+	0	ID=g24232.t2.CDS2;Parent=g24232.t2;
OY776281.1_Linnaemya_vulpina_genome_assembly,_chromosome:_X	AUGUSTUS	exon	51327860	51328570	.	+	.	ID=g24232.t2.exon2;Parent=g24232.t2;
OY776281.1_Linnaemya_vulpina_genome_assembly,_chromosome:_X	AUGUSTUS	stop_codon	51328568	51328570	.	+	0	ID=g24232.t2.stop1;Parent=g24232.t2;
OY776281.1_Linnaemya_vulpina_genome_assembly,_chromosome:_X	GeneMark.hmm3	mRNA	51327881	51328570	.	+	.	ID=g24232.t3;Parent=g24232;
OY776281.1_Linnaemya_vulpina_genome_assembly,_chromosome:_X	GeneMark.hmm3	CDS	51327881	51328570	.	+	0	ID=g24232.t3.CDS1;Parent=g24232.t3;
OY776281.1_Linnaemya_vulpina_genome_assembly,_chromosome:_X	GeneMark.hmm3	exon	51327881	51328570	.	+	0	ID=g24232.t3.exon1;Parent=g24232.t3;
OY776281.1_Linnaemya_vulpina_genome_assembly,_chromosome:_X	AUGUSTUS	gene	51356123	51363028	.	-	.	ID=g24233;
OY776281.1_Linnaemya_vulpina_genome_assembly,_chromosome:_X	AUGUSTUS	mRNA	51356123	51363028	0.62	-	.	ID=g24233.t1;Parent=g24233;
OY776281.1_Linnaemya_vulpina_genome_assembly,_chromosome:_X	AUGUSTUS	stop_codon	51356123	51356125	.	-	0	ID=g24233.t1.stop1;Parent=g24233.t1;
OY776281.1_Linnaemya_vulpina_genome_assembly,_chromosome:_X	AUGUSTUS	CDS	51356123	51356529	0.77	-	2	ID=g24233.t1.CDS1;Parent=g24233.t1;
OY776281.1_Linnaemya_vulpina_genome_assembly,_chromosome:_X	AUGUSTUS	exon	51356123	51356529	.	-	.	ID=g24233.t1.exon1;Parent=g24233.t1;
OY776281.1_Linnaemya_vulpina_genome_assembly,_chromosome:_X	AUGUSTUS	intron	51356530	51359576	1	-	.	ID=g24233.t1.intron1;Parent=g24233.t1;
OY776281.1_Linnaemya_vulpina_genome_assembly,_chromosome:_X	AUGUSTUS	CDS	51359577	51359791	0.85	-	1	ID=g24233.t1.CDS2;Parent=g24233.t1;
OY776281.1_Linnaemya_vulpina_genome_assembly,_chromosome:_X	AUGUSTUS	exon	51359577	51359791	.	-	.	ID=g24233.t1.exon2;Parent=g24233.t1;
OY776281.1_Linnaemya_vulpina_genome_assembly,_chromosome:_X	AUGUSTUS	intron	51359792	51362909	0.84	-	.	ID=g24233.t1.intron2;Parent=g24233.t1;
OY776281.1_Linnaemya_vulpina_genome_assembly,_chromosome:_X	AUGUSTUS	CDS	51362910	51363028	0.78	-	0	ID=g24233.t1.CDS3;Parent=g24233.t1;
OY776281.1_Linnaemya_vulpina_genome_assembly,_chromosome:_X	AUGUSTUS	exon	51362910	51363028	.	-	.	ID=g24233.t1.exon3;Parent=g24233.t1;
OY776281.1_Linnaemya_vulpina_genome_assembly,_chromosome:_X	AUGUSTUS	start_codon	51363026	51363028	.	-	0	ID=g24233.t1.start1;Parent=g24233.t1;
OY776281.1_Linnaemya_vulpina_genome_assembly,_chromosome:_X	GeneMark.hmm3	mRNA	51356123	51359703	.	-	.	ID=g24233.t2;Parent=g24233;
OY776281.1_Linnaemya_vulpina_genome_assembly,_chromosome:_X	GeneMark.hmm3	stop_codon	51356123	51356125	.	-	0	ID=g24233.t2.stop1;Parent=g24233.t2;
OY776281.1_Linnaemya_vulpina_genome_assembly,_chromosome:_X	GeneMark.hmm3	CDS	51356123	51356529	.	-	2	ID=g24233.t2.CDS1;Parent=g24233.t2;
OY776281.1_Linnaemya_vulpina_genome_assembly,_chromosome:_X	GeneMark.hmm3	exon	51356123	51356529	0	-	.	ID=g24233.t2.exon1;Parent=g24233.t2;
OY776281.1_Linnaemya_vulpina_genome_assembly,_chromosome:_X	GeneMark.hmm3	intron	51356530	51359576	.	-	0	ID=g24233.t2.intron1;Parent=g24233.t2;
OY776281.1_Linnaemya_vulpina_genome_assembly,_chromosome:_X	GeneMark.hmm3	CDS	51359577	51359703	.	-	0	ID=g24233.t2.CDS2;Parent=g24233.t2;
OY776281.1_Linnaemya_vulpina_genome_assembly,_chromosome:_X	GeneMark.hmm3	exon	51359577	51359703	0	-	.	ID=g24233.t2.exon2;Parent=g24233.t2;
OY776281.1_Linnaemya_vulpina_genome_assembly,_chromosome:_X	GeneMark.hmm3	start_codon	51359701	51359703	.	-	0	ID=g24233.t2.start1;Parent=g24233.t2;
OY776281.1_Linnaemya_vulpina_genome_assembly,_chromosome:_X	AUGUSTUS	gene	51443512	51448753	.	-	.	ID=g24234;
OY776281.1_Linnaemya_vulpina_genome_assembly,_chromosome:_X	AUGUSTUS	mRNA	51443512	51448753	0.92	-	.	ID=g24234.t1;Parent=g24234;
OY776281.1_Linnaemya_vulpina_genome_assembly,_chromosome:_X	AUGUSTUS	stop_codon	51443512	51443514	.	-	0	ID=g24234.t1.stop1;Parent=g24234.t1;
OY776281.1_Linnaemya_vulpina_genome_assembly,_chromosome:_X	AUGUSTUS	CDS	51443512	51443612	0.99	-	2	ID=g24234.t1.CDS1;Parent=g24234.t1;
OY776281.1_Linnaemya_vulpina_genome_assembly,_chromosome:_X	AUGUSTUS	exon	51443512	51443612	.	-	.	ID=g24234.t1.exon1;Parent=g24234.t1;
OY776281.1_Linnaemya_vulpina_genome_assembly,_chromosome:_X	AUGUSTUS	intron	51443613	51445062	1	-	.	ID=g24234.t1.intron1;Parent=g24234.t1;
OY776281.1_Linnaemya_vulpina_genome_assembly,_chromosome:_X	AUGUSTUS	CDS	51445063	51445990	1	-	0	ID=g24234.t1.CDS2;Parent=g24234.t1;
OY776281.1_Linnaemya_vulpina_genome_assembly,_chromosome:_X	AUGUSTUS	exon	51445063	51445990	.	-	.	ID=g24234.t1.exon2;Parent=g24234.t1;
OY776281.1_Linnaemya_vulpina_genome_assembly,_chromosome:_X	AUGUSTUS	intron	51445991	51448585	0.93	-	.	ID=g24234.t1.intron2;Parent=g24234.t1;
OY776281.1_Linnaemya_vulpina_genome_assembly,_chromosome:_X	AUGUSTUS	CDS	51448586	51448753	0.93	-	0	ID=g24234.t1.CDS3;Parent=g24234.t1;
OY776281.1_Linnaemya_vulpina_genome_assembly,_chromosome:_X	AUGUSTUS	exon	51448586	51448753	.	-	.	ID=g24234.t1.exon3;Parent=g24234.t1;
OY776281.1_Linnaemya_vulpina_genome_assembly,_chromosome:_X	AUGUSTUS	start_codon	51448751	51448753	.	-	0	ID=g24234.t1.start1;Parent=g24234.t1;
OY776281.1_Linnaemya_vulpina_genome_assembly,_chromosome:_X	AUGUSTUS	gene	51454814	51455805	.	+	.	ID=g24235;
OY776281.1_Linnaemya_vulpina_genome_assembly,_chromosome:_X	AUGUSTUS	mRNA	51454814	51455805	1	+	.	ID=g24235.t1;Parent=g24235;
OY776281.1_Linnaemya_vulpina_genome_assembly,_chromosome:_X	AUGUSTUS	start_codon	51454814	51454816	.	+	0	ID=g24235.t1.start1;Parent=g24235.t1;
OY776281.1_Linnaemya_vulpina_genome_assembly,_chromosome:_X	AUGUSTUS	CDS	51454814	51455080	1	+	0	ID=g24235.t1.CDS1;Parent=g24235.t1;
OY776281.1_Linnaemya_vulpina_genome_assembly,_chromosome:_X	AUGUSTUS	exon	51454814	51455080	.	+	.	ID=g24235.t1.exon1;Parent=g24235.t1;
OY776281.1_Linnaemya_vulpina_genome_assembly,_chromosome:_X	AUGUSTUS	intron	51455081	51455133	1	+	.	ID=g24235.t1.intron1;Parent=g24235.t1;
OY776281.1_Linnaemya_vulpina_genome_assembly,_chromosome:_X	AUGUSTUS	CDS	51455134	51455805	1	+	0	ID=g24235.t1.CDS2;Parent=g24235.t1;
OY776281.1_Linnaemya_vulpina_genome_assembly,_chromosome:_X	AUGUSTUS	exon	51455134	51455805	.	+	.	ID=g24235.t1.exon2;Parent=g24235.t1;
OY776281.1_Linnaemya_vulpina_genome_assembly,_chromosome:_X	AUGUSTUS	stop_codon	51455803	51455805	.	+	0	ID=g24235.t1.stop1;Parent=g24235.t1;
OY776281.1_Linnaemya_vulpina_genome_assembly,_chromosome:_X	AUGUSTUS	gene	51468861	51472827	.	-	.	ID=g24236;
OY776281.1_Linnaemya_vulpina_genome_assembly,_chromosome:_X	AUGUSTUS	mRNA	51468861	51472827	0.88	-	.	ID=g24236.t1;Parent=g24236;
OY776281.1_Linnaemya_vulpina_genome_assembly,_chromosome:_X	AUGUSTUS	stop_codon	51468861	51468863	.	-	0	ID=g24236.t1.stop1;Parent=g24236.t1;
OY776281.1_Linnaemya_vulpina_genome_assembly,_chromosome:_X	AUGUSTUS	CDS	51468861	51470643	0.94	-	1	ID=g24236.t1.CDS1;Parent=g24236.t1;
OY776281.1_Linnaemya_vulpina_genome_assembly,_chromosome:_X	AUGUSTUS	exon	51468861	51470643	.	-	.	ID=g24236.t1.exon1;Parent=g24236.t1;
OY776281.1_Linnaemya_vulpina_genome_assembly,_chromosome:_X	AUGUSTUS	intron	51470644	51472804	0.88	-	.	ID=g24236.t1.intron1;Parent=g24236.t1;
OY776281.1_Linnaemya_vulpina_genome_assembly,_chromosome:_X	AUGUSTUS	CDS	51472805	51472827	0.91	-	0	ID=g24236.t1.CDS2;Parent=g24236.t1;
OY776281.1_Linnaemya_vulpina_genome_assembly,_chromosome:_X	AUGUSTUS	exon	51472805	51472827	.	-	.	ID=g24236.t1.exon2;Parent=g24236.t1;
OY776281.1_Linnaemya_vulpina_genome_assembly,_chromosome:_X	AUGUSTUS	start_codon	51472825	51472827	.	-	0	ID=g24236.t1.start1;Parent=g24236.t1;
OY776281.1_Linnaemya_vulpina_genome_assembly,_chromosome:_X	AUGUSTUS	gene	51478915	51488883	.	-	.	ID=g24237;
OY776281.1_Linnaemya_vulpina_genome_assembly,_chromosome:_X	AUGUSTUS	mRNA	51478915	51488883	0.67	-	.	ID=g24237.t1;Parent=g24237;
OY776281.1_Linnaemya_vulpina_genome_assembly,_chromosome:_X	AUGUSTUS	stop_codon	51478915	51478917	.	-	0	ID=g24237.t1.stop1;Parent=g24237.t1;
OY776281.1_Linnaemya_vulpina_genome_assembly,_chromosome:_X	AUGUSTUS	CDS	51478915	51482336	0.9	-	2	ID=g24237.t1.CDS1;Parent=g24237.t1;
OY776281.1_Linnaemya_vulpina_genome_assembly,_chromosome:_X	AUGUSTUS	exon	51478915	51482336	.	-	.	ID=g24237.t1.exon1;Parent=g24237.t1;
OY776281.1_Linnaemya_vulpina_genome_assembly,_chromosome:_X	AUGUSTUS	intron	51482337	51488720	0.67	-	.	ID=g24237.t1.intron1;Parent=g24237.t1;
OY776281.1_Linnaemya_vulpina_genome_assembly,_chromosome:_X	AUGUSTUS	CDS	51488721	51488771	0.67	-	2	ID=g24237.t1.CDS2;Parent=g24237.t1;
OY776281.1_Linnaemya_vulpina_genome_assembly,_chromosome:_X	AUGUSTUS	exon	51488721	51488771	.	-	.	ID=g24237.t1.exon2;Parent=g24237.t1;
OY776281.1_Linnaemya_vulpina_genome_assembly,_chromosome:_X	AUGUSTUS	intron	51488772	51488846	0.67	-	.	ID=g24237.t1.intron2;Parent=g24237.t1;
OY776281.1_Linnaemya_vulpina_genome_assembly,_chromosome:_X	AUGUSTUS	CDS	51488847	51488883	0.89	-	0	ID=g24237.t1.CDS3;Parent=g24237.t1;
OY776281.1_Linnaemya_vulpina_genome_assembly,_chromosome:_X	AUGUSTUS	exon	51488847	51488883	.	-	.	ID=g24237.t1.exon3;Parent=g24237.t1;
OY776281.1_Linnaemya_vulpina_genome_assembly,_chromosome:_X	AUGUSTUS	start_codon	51488881	51488883	.	-	0	ID=g24237.t1.start1;Parent=g24237.t1;
OY776281.1_Linnaemya_vulpina_genome_assembly,_chromosome:_X	AUGUSTUS	gene	51524595	51525963	.	+	.	ID=g24238;
OY776281.1_Linnaemya_vulpina_genome_assembly,_chromosome:_X	AUGUSTUS	mRNA	51524595	51525963	0.94	+	.	ID=g24238.t1;Parent=g24238;
OY776281.1_Linnaemya_vulpina_genome_assembly,_chromosome:_X	AUGUSTUS	start_codon	51524595	51524597	.	+	0	ID=g24238.t1.start1;Parent=g24238.t1;
OY776281.1_Linnaemya_vulpina_genome_assembly,_chromosome:_X	AUGUSTUS	CDS	51524595	51525825	0.95	+	0	ID=g24238.t1.CDS1;Parent=g24238.t1;
OY776281.1_Linnaemya_vulpina_genome_assembly,_chromosome:_X	AUGUSTUS	exon	51524595	51525825	.	+	.	ID=g24238.t1.exon1;Parent=g24238.t1;
OY776281.1_Linnaemya_vulpina_genome_assembly,_chromosome:_X	AUGUSTUS	intron	51525826	51525883	0.94	+	.	ID=g24238.t1.intron1;Parent=g24238.t1;
OY776281.1_Linnaemya_vulpina_genome_assembly,_chromosome:_X	AUGUSTUS	CDS	51525884	51525963	0.94	+	2	ID=g24238.t1.CDS2;Parent=g24238.t1;
OY776281.1_Linnaemya_vulpina_genome_assembly,_chromosome:_X	AUGUSTUS	exon	51525884	51525963	.	+	.	ID=g24238.t1.exon2;Parent=g24238.t1;
OY776281.1_Linnaemya_vulpina_genome_assembly,_chromosome:_X	AUGUSTUS	stop_codon	51525961	51525963	.	+	0	ID=g24238.t1.stop1;Parent=g24238.t1;
OY776281.1_Linnaemya_vulpina_genome_assembly,_chromosome:_X	AUGUSTUS	gene	51526001	51528955	.	+	.	ID=g24239;
OY776281.1_Linnaemya_vulpina_genome_assembly,_chromosome:_X	AUGUSTUS	mRNA	51526001	51527128	1	+	.	ID=g24239.t1;Parent=g24239;
OY776281.1_Linnaemya_vulpina_genome_assembly,_chromosome:_X	AUGUSTUS	start_codon	51526001	51526003	.	+	0	ID=g24239.t1.start1;Parent=g24239.t1;
OY776281.1_Linnaemya_vulpina_genome_assembly,_chromosome:_X	AUGUSTUS	CDS	51526001	51527128	1	+	0	ID=g24239.t1.CDS1;Parent=g24239.t1;
OY776281.1_Linnaemya_vulpina_genome_assembly,_chromosome:_X	AUGUSTUS	exon	51526001	51527128	.	+	.	ID=g24239.t1.exon1;Parent=g24239.t1;
OY776281.1_Linnaemya_vulpina_genome_assembly,_chromosome:_X	AUGUSTUS	stop_codon	51527126	51527128	.	+	0	ID=g24239.t1.stop1;Parent=g24239.t1;
OY776281.1_Linnaemya_vulpina_genome_assembly,_chromosome:_X	AUGUSTUS	mRNA	51526001	51528955	0.89	+	.	ID=g24239.t2;Parent=g24239;
OY776281.1_Linnaemya_vulpina_genome_assembly,_chromosome:_X	AUGUSTUS	start_codon	51526001	51526003	.	+	0	ID=g24239.t2.start1;Parent=g24239.t2;
OY776281.1_Linnaemya_vulpina_genome_assembly,_chromosome:_X	AUGUSTUS	CDS	51526001	51526162	0.97	+	0	ID=g24239.t2.CDS1;Parent=g24239.t2;
OY776281.1_Linnaemya_vulpina_genome_assembly,_chromosome:_X	AUGUSTUS	exon	51526001	51526162	.	+	.	ID=g24239.t2.exon1;Parent=g24239.t2;
OY776281.1_Linnaemya_vulpina_genome_assembly,_chromosome:_X	AUGUSTUS	intron	51526163	51528844	0.89	+	.	ID=g24239.t2.intron1;Parent=g24239.t2;
OY776281.1_Linnaemya_vulpina_genome_assembly,_chromosome:_X	AUGUSTUS	CDS	51528845	51528955	0.89	+	0	ID=g24239.t2.CDS2;Parent=g24239.t2;
OY776281.1_Linnaemya_vulpina_genome_assembly,_chromosome:_X	AUGUSTUS	exon	51528845	51528955	.	+	.	ID=g24239.t2.exon2;Parent=g24239.t2;
OY776281.1_Linnaemya_vulpina_genome_assembly,_chromosome:_X	AUGUSTUS	stop_codon	51528953	51528955	.	+	0	ID=g24239.t2.stop1;Parent=g24239.t2;
OY776281.1_Linnaemya_vulpina_genome_assembly,_chromosome:_X	AUGUSTUS	mRNA	51527309	51528955	0.98	+	.	ID=g24239.t3;Parent=g24239;
OY776281.1_Linnaemya_vulpina_genome_assembly,_chromosome:_X	AUGUSTUS	start_codon	51527309	51527311	.	+	0	ID=g24239.t3.start1;Parent=g24239.t3;
OY776281.1_Linnaemya_vulpina_genome_assembly,_chromosome:_X	AUGUSTUS	CDS	51527309	51528955	0.98	+	0	ID=g24239.t3.CDS1;Parent=g24239.t3;
OY776281.1_Linnaemya_vulpina_genome_assembly,_chromosome:_X	AUGUSTUS	exon	51527309	51528955	.	+	.	ID=g24239.t3.exon1;Parent=g24239.t3;
OY776281.1_Linnaemya_vulpina_genome_assembly,_chromosome:_X	AUGUSTUS	stop_codon	51528953	51528955	.	+	0	ID=g24239.t3.stop1;Parent=g24239.t3;
OY776281.1_Linnaemya_vulpina_genome_assembly,_chromosome:_X	AUGUSTUS	mRNA	51527429	51528955	0.82	+	.	ID=g24239.t4;Parent=g24239;
OY776281.1_Linnaemya_vulpina_genome_assembly,_chromosome:_X	AUGUSTUS	start_codon	51527429	51527431	.	+	0	ID=g24239.t4.start1;Parent=g24239.t4;
OY776281.1_Linnaemya_vulpina_genome_assembly,_chromosome:_X	AUGUSTUS	CDS	51527429	51528955	0.82	+	0	ID=g24239.t4.CDS1;Parent=g24239.t4;
OY776281.1_Linnaemya_vulpina_genome_assembly,_chromosome:_X	AUGUSTUS	exon	51527429	51528955	.	+	.	ID=g24239.t4.exon1;Parent=g24239.t4;
OY776281.1_Linnaemya_vulpina_genome_assembly,_chromosome:_X	AUGUSTUS	stop_codon	51528953	51528955	.	+	0	ID=g24239.t4.stop1;Parent=g24239.t4;
OY776281.1_Linnaemya_vulpina_genome_assembly,_chromosome:_X	AUGUSTUS	gene	51548247	51551156	.	-	.	ID=g24240;
OY776281.1_Linnaemya_vulpina_genome_assembly,_chromosome:_X	AUGUSTUS	mRNA	51548247	51551156	0.96	-	.	ID=g24240.t1;Parent=g24240;
OY776281.1_Linnaemya_vulpina_genome_assembly,_chromosome:_X	AUGUSTUS	stop_codon	51548247	51548249	.	-	0	ID=g24240.t1.stop1;Parent=g24240.t1;
OY776281.1_Linnaemya_vulpina_genome_assembly,_chromosome:_X	AUGUSTUS	CDS	51548247	51548408	0.96	-	0	ID=g24240.t1.CDS1;Parent=g24240.t1;
OY776281.1_Linnaemya_vulpina_genome_assembly,_chromosome:_X	AUGUSTUS	exon	51548247	51548408	.	-	.	ID=g24240.t1.exon1;Parent=g24240.t1;
OY776281.1_Linnaemya_vulpina_genome_assembly,_chromosome:_X	AUGUSTUS	intron	51548409	51549899	0.96	-	.	ID=g24240.t1.intron1;Parent=g24240.t1;
OY776281.1_Linnaemya_vulpina_genome_assembly,_chromosome:_X	AUGUSTUS	CDS	51549900	51550292	1	-	0	ID=g24240.t1.CDS2;Parent=g24240.t1;
OY776281.1_Linnaemya_vulpina_genome_assembly,_chromosome:_X	AUGUSTUS	exon	51549900	51550292	.	-	.	ID=g24240.t1.exon2;Parent=g24240.t1;
OY776281.1_Linnaemya_vulpina_genome_assembly,_chromosome:_X	AUGUSTUS	intron	51550293	51550730	1	-	.	ID=g24240.t1.intron2;Parent=g24240.t1;
OY776281.1_Linnaemya_vulpina_genome_assembly,_chromosome:_X	AUGUSTUS	CDS	51550731	51551156	1	-	0	ID=g24240.t1.CDS3;Parent=g24240.t1;
OY776281.1_Linnaemya_vulpina_genome_assembly,_chromosome:_X	AUGUSTUS	exon	51550731	51551156	.	-	.	ID=g24240.t1.exon3;Parent=g24240.t1;
OY776281.1_Linnaemya_vulpina_genome_assembly,_chromosome:_X	AUGUSTUS	start_codon	51551154	51551156	.	-	0	ID=g24240.t1.start1;Parent=g24240.t1;
OY776281.1_Linnaemya_vulpina_genome_assembly,_chromosome:_X	AUGUSTUS	gene	51562150	51562923	.	-	.	ID=g24241;
OY776281.1_Linnaemya_vulpina_genome_assembly,_chromosome:_X	AUGUSTUS	mRNA	51562150	51562923	0.99	-	.	ID=g24241.t1;Parent=g24241;
OY776281.1_Linnaemya_vulpina_genome_assembly,_chromosome:_X	AUGUSTUS	stop_codon	51562150	51562152	.	-	0	ID=g24241.t1.stop1;Parent=g24241.t1;
OY776281.1_Linnaemya_vulpina_genome_assembly,_chromosome:_X	AUGUSTUS	CDS	51562150	51562923	0.99	-	0	ID=g24241.t1.CDS1;Parent=g24241.t1;
OY776281.1_Linnaemya_vulpina_genome_assembly,_chromosome:_X	AUGUSTUS	exon	51562150	51562923	.	-	.	ID=g24241.t1.exon1;Parent=g24241.t1;
OY776281.1_Linnaemya_vulpina_genome_assembly,_chromosome:_X	AUGUSTUS	start_codon	51562921	51562923	.	-	0	ID=g24241.t1.start1;Parent=g24241.t1;
OY776281.1_Linnaemya_vulpina_genome_assembly,_chromosome:_X	AUGUSTUS	gene	51582320	51582944	.	-	.	ID=g24242;
OY776281.1_Linnaemya_vulpina_genome_assembly,_chromosome:_X	AUGUSTUS	mRNA	51582320	51582944	1	-	.	ID=g24242.t1;Parent=g24242;
OY776281.1_Linnaemya_vulpina_genome_assembly,_chromosome:_X	AUGUSTUS	stop_codon	51582320	51582322	.	-	0	ID=g24242.t1.stop1;Parent=g24242.t1;
OY776281.1_Linnaemya_vulpina_genome_assembly,_chromosome:_X	AUGUSTUS	CDS	51582320	51582604	1	-	0	ID=g24242.t1.CDS1;Parent=g24242.t1;
OY776281.1_Linnaemya_vulpina_genome_assembly,_chromosome:_X	AUGUSTUS	exon	51582320	51582604	.	-	.	ID=g24242.t1.exon1;Parent=g24242.t1;
OY776281.1_Linnaemya_vulpina_genome_assembly,_chromosome:_X	AUGUSTUS	intron	51582605	51582671	1	-	.	ID=g24242.t1.intron1;Parent=g24242.t1;
OY776281.1_Linnaemya_vulpina_genome_assembly,_chromosome:_X	AUGUSTUS	CDS	51582672	51582944	1	-	0	ID=g24242.t1.CDS2;Parent=g24242.t1;
OY776281.1_Linnaemya_vulpina_genome_assembly,_chromosome:_X	AUGUSTUS	exon	51582672	51582944	.	-	.	ID=g24242.t1.exon2;Parent=g24242.t1;
OY776281.1_Linnaemya_vulpina_genome_assembly,_chromosome:_X	AUGUSTUS	start_codon	51582942	51582944	.	-	0	ID=g24242.t1.start1;Parent=g24242.t1;
OY776281.1_Linnaemya_vulpina_genome_assembly,_chromosome:_X	AUGUSTUS	gene	51617938	51625221	.	+	.	ID=g24243;
OY776281.1_Linnaemya_vulpina_genome_assembly,_chromosome:_X	AUGUSTUS	mRNA	51617938	51625221	0.57	+	.	ID=g24243.t1;Parent=g24243;
OY776281.1_Linnaemya_vulpina_genome_assembly,_chromosome:_X	AUGUSTUS	start_codon	51617938	51617940	.	+	0	ID=g24243.t1.start1;Parent=g24243.t1;
OY776281.1_Linnaemya_vulpina_genome_assembly,_chromosome:_X	AUGUSTUS	CDS	51617938	51617986	0.57	+	0	ID=g24243.t1.CDS1;Parent=g24243.t1;
OY776281.1_Linnaemya_vulpina_genome_assembly,_chromosome:_X	AUGUSTUS	exon	51617938	51617986	.	+	.	ID=g24243.t1.exon1;Parent=g24243.t1;
OY776281.1_Linnaemya_vulpina_genome_assembly,_chromosome:_X	AUGUSTUS	intron	51617987	51624259	0.57	+	.	ID=g24243.t1.intron1;Parent=g24243.t1;
OY776281.1_Linnaemya_vulpina_genome_assembly,_chromosome:_X	AUGUSTUS	CDS	51624260	51625221	0.98	+	2	ID=g24243.t1.CDS2;Parent=g24243.t1;
OY776281.1_Linnaemya_vulpina_genome_assembly,_chromosome:_X	AUGUSTUS	exon	51624260	51625221	.	+	.	ID=g24243.t1.exon2;Parent=g24243.t1;
OY776281.1_Linnaemya_vulpina_genome_assembly,_chromosome:_X	AUGUSTUS	stop_codon	51625219	51625221	.	+	0	ID=g24243.t1.stop1;Parent=g24243.t1;
OY776281.1_Linnaemya_vulpina_genome_assembly,_chromosome:_X	AUGUSTUS	gene	51635854	51652100	.	+	.	ID=g24244;
OY776281.1_Linnaemya_vulpina_genome_assembly,_chromosome:_X	AUGUSTUS	mRNA	51648597	51650528	0.64	+	.	ID=g24244.t1;Parent=g24244;
OY776281.1_Linnaemya_vulpina_genome_assembly,_chromosome:_X	AUGUSTUS	start_codon	51648597	51648599	.	+	0	ID=g24244.t1.start1;Parent=g24244.t1;
OY776281.1_Linnaemya_vulpina_genome_assembly,_chromosome:_X	AUGUSTUS	CDS	51648597	51650528	0.64	+	0	ID=g24244.t1.CDS1;Parent=g24244.t1;
OY776281.1_Linnaemya_vulpina_genome_assembly,_chromosome:_X	AUGUSTUS	exon	51648597	51650528	.	+	.	ID=g24244.t1.exon1;Parent=g24244.t1;
OY776281.1_Linnaemya_vulpina_genome_assembly,_chromosome:_X	AUGUSTUS	stop_codon	51650526	51650528	.	+	0	ID=g24244.t1.stop1;Parent=g24244.t1;
OY776281.1_Linnaemya_vulpina_genome_assembly,_chromosome:_X	AUGUSTUS	mRNA	51635854	51652100	0.1	+	.	ID=g24244.t2;Parent=g24244;
OY776281.1_Linnaemya_vulpina_genome_assembly,_chromosome:_X	AUGUSTUS	start_codon	51635854	51635856	.	+	0	ID=g24244.t2.start1;Parent=g24244.t2;
OY776281.1_Linnaemya_vulpina_genome_assembly,_chromosome:_X	AUGUSTUS	CDS	51635854	51636447	1	+	0	ID=g24244.t2.CDS1;Parent=g24244.t2;
OY776281.1_Linnaemya_vulpina_genome_assembly,_chromosome:_X	AUGUSTUS	exon	51635854	51636447	.	+	.	ID=g24244.t2.exon1;Parent=g24244.t2;
OY776281.1_Linnaemya_vulpina_genome_assembly,_chromosome:_X	AUGUSTUS	intron	51636448	51637571	1	+	.	ID=g24244.t2.intron1;Parent=g24244.t2;
OY776281.1_Linnaemya_vulpina_genome_assembly,_chromosome:_X	AUGUSTUS	CDS	51637572	51637898	1	+	0	ID=g24244.t2.CDS2;Parent=g24244.t2;
OY776281.1_Linnaemya_vulpina_genome_assembly,_chromosome:_X	AUGUSTUS	exon	51637572	51637898	.	+	.	ID=g24244.t2.exon2;Parent=g24244.t2;
OY776281.1_Linnaemya_vulpina_genome_assembly,_chromosome:_X	AUGUSTUS	intron	51637899	51639022	1	+	.	ID=g24244.t2.intron2;Parent=g24244.t2;
OY776281.1_Linnaemya_vulpina_genome_assembly,_chromosome:_X	AUGUSTUS	CDS	51639023	51639349	0.86	+	0	ID=g24244.t2.CDS3;Parent=g24244.t2;
OY776281.1_Linnaemya_vulpina_genome_assembly,_chromosome:_X	AUGUSTUS	exon	51639023	51639349	.	+	.	ID=g24244.t2.exon3;Parent=g24244.t2;
OY776281.1_Linnaemya_vulpina_genome_assembly,_chromosome:_X	AUGUSTUS	intron	51639350	51648584	0.3	+	.	ID=g24244.t2.intron3;Parent=g24244.t2;
OY776281.1_Linnaemya_vulpina_genome_assembly,_chromosome:_X	AUGUSTUS	CDS	51648585	51649013	0.17	+	0	ID=g24244.t2.CDS4;Parent=g24244.t2;
OY776281.1_Linnaemya_vulpina_genome_assembly,_chromosome:_X	AUGUSTUS	exon	51648585	51649013	.	+	.	ID=g24244.t2.exon4;Parent=g24244.t2;
OY776281.1_Linnaemya_vulpina_genome_assembly,_chromosome:_X	AUGUSTUS	intron	51649014	51651896	0.32	+	.	ID=g24244.t2.intron4;Parent=g24244.t2;
OY776281.1_Linnaemya_vulpina_genome_assembly,_chromosome:_X	AUGUSTUS	CDS	51651897	51652100	0.63	+	0	ID=g24244.t2.CDS5;Parent=g24244.t2;
OY776281.1_Linnaemya_vulpina_genome_assembly,_chromosome:_X	AUGUSTUS	exon	51651897	51652100	.	+	.	ID=g24244.t2.exon5;Parent=g24244.t2;
OY776281.1_Linnaemya_vulpina_genome_assembly,_chromosome:_X	AUGUSTUS	stop_codon	51652098	51652100	.	+	0	ID=g24244.t2.stop1;Parent=g24244.t2;
OY776281.1_Linnaemya_vulpina_genome_assembly,_chromosome:_X	AUGUSTUS	gene	51651164	51652100	.	+	.	ID=g24245;
OY776281.1_Linnaemya_vulpina_genome_assembly,_chromosome:_X	AUGUSTUS	mRNA	51651164	51652100	0.54	+	.	ID=g24245.t1;Parent=g24245;
OY776281.1_Linnaemya_vulpina_genome_assembly,_chromosome:_X	AUGUSTUS	start_codon	51651164	51651166	.	+	0	ID=g24245.t1.start1;Parent=g24245.t1;
OY776281.1_Linnaemya_vulpina_genome_assembly,_chromosome:_X	AUGUSTUS	CDS	51651164	51651410	0.61	+	0	ID=g24245.t1.CDS1;Parent=g24245.t1;
OY776281.1_Linnaemya_vulpina_genome_assembly,_chromosome:_X	AUGUSTUS	exon	51651164	51651410	.	+	.	ID=g24245.t1.exon1;Parent=g24245.t1;
OY776281.1_Linnaemya_vulpina_genome_assembly,_chromosome:_X	AUGUSTUS	intron	51651411	51651603	0.54	+	.	ID=g24245.t1.intron1;Parent=g24245.t1;
OY776281.1_Linnaemya_vulpina_genome_assembly,_chromosome:_X	AUGUSTUS	CDS	51651604	51652100	0.6	+	2	ID=g24245.t1.CDS2;Parent=g24245.t1;
OY776281.1_Linnaemya_vulpina_genome_assembly,_chromosome:_X	AUGUSTUS	exon	51651604	51652100	.	+	.	ID=g24245.t1.exon2;Parent=g24245.t1;
OY776281.1_Linnaemya_vulpina_genome_assembly,_chromosome:_X	AUGUSTUS	stop_codon	51652098	51652100	.	+	0	ID=g24245.t1.stop1;Parent=g24245.t1;
OY776281.1_Linnaemya_vulpina_genome_assembly,_chromosome:_X	AUGUSTUS	mRNA	51651164	51652100	0.15	+	.	ID=g24245.t2;Parent=g24245;
OY776281.1_Linnaemya_vulpina_genome_assembly,_chromosome:_X	AUGUSTUS	start_codon	51651164	51651166	.	+	0	ID=g24245.t2.start1;Parent=g24245.t2;
OY776281.1_Linnaemya_vulpina_genome_assembly,_chromosome:_X	AUGUSTUS	CDS	51651164	51651197	0.36	+	0	ID=g24245.t2.CDS1;Parent=g24245.t2;
OY776281.1_Linnaemya_vulpina_genome_assembly,_chromosome:_X	AUGUSTUS	exon	51651164	51651197	.	+	.	ID=g24245.t2.exon1;Parent=g24245.t2;
OY776281.1_Linnaemya_vulpina_genome_assembly,_chromosome:_X	AUGUSTUS	intron	51651198	51651930	0.15	+	.	ID=g24245.t2.intron1;Parent=g24245.t2;
OY776281.1_Linnaemya_vulpina_genome_assembly,_chromosome:_X	AUGUSTUS	CDS	51651931	51652100	0.25	+	2	ID=g24245.t2.CDS2;Parent=g24245.t2;
OY776281.1_Linnaemya_vulpina_genome_assembly,_chromosome:_X	AUGUSTUS	exon	51651931	51652100	.	+	.	ID=g24245.t2.exon2;Parent=g24245.t2;
OY776281.1_Linnaemya_vulpina_genome_assembly,_chromosome:_X	AUGUSTUS	stop_codon	51652098	51652100	.	+	0	ID=g24245.t2.stop1;Parent=g24245.t2;
OY776281.1_Linnaemya_vulpina_genome_assembly,_chromosome:_X	AUGUSTUS	gene	51652236	51652841	.	+	.	ID=g24246;
OY776281.1_Linnaemya_vulpina_genome_assembly,_chromosome:_X	AUGUSTUS	mRNA	51652236	51652841	1	+	.	ID=g24246.t1;Parent=g24246;
OY776281.1_Linnaemya_vulpina_genome_assembly,_chromosome:_X	AUGUSTUS	start_codon	51652236	51652238	.	+	0	ID=g24246.t1.start1;Parent=g24246.t1;
OY776281.1_Linnaemya_vulpina_genome_assembly,_chromosome:_X	AUGUSTUS	CDS	51652236	51652841	1	+	0	ID=g24246.t1.CDS1;Parent=g24246.t1;
OY776281.1_Linnaemya_vulpina_genome_assembly,_chromosome:_X	AUGUSTUS	exon	51652236	51652841	.	+	.	ID=g24246.t1.exon1;Parent=g24246.t1;
OY776281.1_Linnaemya_vulpina_genome_assembly,_chromosome:_X	AUGUSTUS	stop_codon	51652839	51652841	.	+	0	ID=g24246.t1.stop1;Parent=g24246.t1;
OY776281.1_Linnaemya_vulpina_genome_assembly,_chromosome:_X	AUGUSTUS	gene	51714289	51714495	.	+	.	ID=g24247;
OY776281.1_Linnaemya_vulpina_genome_assembly,_chromosome:_X	AUGUSTUS	mRNA	51714289	51714495	1	+	.	ID=g24247.t1;Parent=g24247;
OY776281.1_Linnaemya_vulpina_genome_assembly,_chromosome:_X	AUGUSTUS	start_codon	51714289	51714291	.	+	0	ID=g24247.t1.start1;Parent=g24247.t1;
OY776281.1_Linnaemya_vulpina_genome_assembly,_chromosome:_X	AUGUSTUS	CDS	51714289	51714495	1	+	0	ID=g24247.t1.CDS1;Parent=g24247.t1;
OY776281.1_Linnaemya_vulpina_genome_assembly,_chromosome:_X	AUGUSTUS	exon	51714289	51714495	.	+	.	ID=g24247.t1.exon1;Parent=g24247.t1;
OY776281.1_Linnaemya_vulpina_genome_assembly,_chromosome:_X	AUGUSTUS	stop_codon	51714493	51714495	.	+	0	ID=g24247.t1.stop1;Parent=g24247.t1;
OY776281.1_Linnaemya_vulpina_genome_assembly,_chromosome:_X	AUGUSTUS	gene	51714529	51715379	.	+	.	ID=g24248;
OY776281.1_Linnaemya_vulpina_genome_assembly,_chromosome:_X	AUGUSTUS	mRNA	51714529	51715379	0.83	+	.	ID=g24248.t1;Parent=g24248;
OY776281.1_Linnaemya_vulpina_genome_assembly,_chromosome:_X	AUGUSTUS	start_codon	51714529	51714531	.	+	0	ID=g24248.t1.start1;Parent=g24248.t1;
OY776281.1_Linnaemya_vulpina_genome_assembly,_chromosome:_X	AUGUSTUS	CDS	51714529	51714974	0.99	+	0	ID=g24248.t1.CDS1;Parent=g24248.t1;
OY776281.1_Linnaemya_vulpina_genome_assembly,_chromosome:_X	AUGUSTUS	exon	51714529	51714974	.	+	.	ID=g24248.t1.exon1;Parent=g24248.t1;
OY776281.1_Linnaemya_vulpina_genome_assembly,_chromosome:_X	AUGUSTUS	intron	51714975	51715246	0.84	+	.	ID=g24248.t1.intron1;Parent=g24248.t1;
OY776281.1_Linnaemya_vulpina_genome_assembly,_chromosome:_X	AUGUSTUS	CDS	51715247	51715379	0.84	+	1	ID=g24248.t1.CDS2;Parent=g24248.t1;
OY776281.1_Linnaemya_vulpina_genome_assembly,_chromosome:_X	AUGUSTUS	exon	51715247	51715379	.	+	.	ID=g24248.t1.exon2;Parent=g24248.t1;
OY776281.1_Linnaemya_vulpina_genome_assembly,_chromosome:_X	AUGUSTUS	stop_codon	51715377	51715379	.	+	0	ID=g24248.t1.stop1;Parent=g24248.t1;
OY776281.1_Linnaemya_vulpina_genome_assembly,_chromosome:_X	AUGUSTUS	gene	51724363	51725453	.	+	.	ID=g24249;
OY776281.1_Linnaemya_vulpina_genome_assembly,_chromosome:_X	AUGUSTUS	mRNA	51724363	51725453	0.3	+	.	ID=g24249.t1;Parent=g24249;
OY776281.1_Linnaemya_vulpina_genome_assembly,_chromosome:_X	AUGUSTUS	start_codon	51724363	51724365	.	+	0	ID=g24249.t1.start1;Parent=g24249.t1;
OY776281.1_Linnaemya_vulpina_genome_assembly,_chromosome:_X	AUGUSTUS	CDS	51724363	51724411	0.37	+	0	ID=g24249.t1.CDS1;Parent=g24249.t1;
OY776281.1_Linnaemya_vulpina_genome_assembly,_chromosome:_X	AUGUSTUS	exon	51724363	51724411	.	+	.	ID=g24249.t1.exon1;Parent=g24249.t1;
OY776281.1_Linnaemya_vulpina_genome_assembly,_chromosome:_X	AUGUSTUS	intron	51724412	51724717	0.34	+	.	ID=g24249.t1.intron1;Parent=g24249.t1;
OY776281.1_Linnaemya_vulpina_genome_assembly,_chromosome:_X	AUGUSTUS	CDS	51724718	51725048	0.37	+	2	ID=g24249.t1.CDS2;Parent=g24249.t1;
OY776281.1_Linnaemya_vulpina_genome_assembly,_chromosome:_X	AUGUSTUS	exon	51724718	51725048	.	+	.	ID=g24249.t1.exon2;Parent=g24249.t1;
OY776281.1_Linnaemya_vulpina_genome_assembly,_chromosome:_X	AUGUSTUS	intron	51725049	51725320	0.83	+	.	ID=g24249.t1.intron2;Parent=g24249.t1;
OY776281.1_Linnaemya_vulpina_genome_assembly,_chromosome:_X	AUGUSTUS	CDS	51725321	51725453	0.83	+	1	ID=g24249.t1.CDS3;Parent=g24249.t1;
OY776281.1_Linnaemya_vulpina_genome_assembly,_chromosome:_X	AUGUSTUS	exon	51725321	51725453	.	+	.	ID=g24249.t1.exon3;Parent=g24249.t1;
OY776281.1_Linnaemya_vulpina_genome_assembly,_chromosome:_X	AUGUSTUS	stop_codon	51725451	51725453	.	+	0	ID=g24249.t1.stop1;Parent=g24249.t1;
OY776281.1_Linnaemya_vulpina_genome_assembly,_chromosome:_X	AUGUSTUS	gene	51734448	51735538	.	+	.	ID=g24250;
OY776281.1_Linnaemya_vulpina_genome_assembly,_chromosome:_X	AUGUSTUS	mRNA	51734448	51735538	0.38	+	.	ID=g24250.t1;Parent=g24250;
OY776281.1_Linnaemya_vulpina_genome_assembly,_chromosome:_X	AUGUSTUS	start_codon	51734448	51734450	.	+	0	ID=g24250.t1.start1;Parent=g24250.t1;
OY776281.1_Linnaemya_vulpina_genome_assembly,_chromosome:_X	AUGUSTUS	CDS	51734448	51734496	0.5	+	0	ID=g24250.t1.CDS1;Parent=g24250.t1;
OY776281.1_Linnaemya_vulpina_genome_assembly,_chromosome:_X	AUGUSTUS	exon	51734448	51734496	.	+	.	ID=g24250.t1.exon1;Parent=g24250.t1;
OY776281.1_Linnaemya_vulpina_genome_assembly,_chromosome:_X	AUGUSTUS	intron	51734497	51734802	0.47	+	.	ID=g24250.t1.intron1;Parent=g24250.t1;
OY776281.1_Linnaemya_vulpina_genome_assembly,_chromosome:_X	AUGUSTUS	CDS	51734803	51735133	0.49	+	2	ID=g24250.t1.CDS2;Parent=g24250.t1;
OY776281.1_Linnaemya_vulpina_genome_assembly,_chromosome:_X	AUGUSTUS	exon	51734803	51735133	.	+	.	ID=g24250.t1.exon2;Parent=g24250.t1;
OY776281.1_Linnaemya_vulpina_genome_assembly,_chromosome:_X	AUGUSTUS	intron	51735134	51735405	0.77	+	.	ID=g24250.t1.intron2;Parent=g24250.t1;
OY776281.1_Linnaemya_vulpina_genome_assembly,_chromosome:_X	AUGUSTUS	CDS	51735406	51735538	0.77	+	1	ID=g24250.t1.CDS3;Parent=g24250.t1;
OY776281.1_Linnaemya_vulpina_genome_assembly,_chromosome:_X	AUGUSTUS	exon	51735406	51735538	.	+	.	ID=g24250.t1.exon3;Parent=g24250.t1;
OY776281.1_Linnaemya_vulpina_genome_assembly,_chromosome:_X	AUGUSTUS	stop_codon	51735536	51735538	.	+	0	ID=g24250.t1.stop1;Parent=g24250.t1;
OY776281.1_Linnaemya_vulpina_genome_assembly,_chromosome:_X	AUGUSTUS	gene	51755098	51755310	.	+	.	ID=g24251;
OY776281.1_Linnaemya_vulpina_genome_assembly,_chromosome:_X	AUGUSTUS	mRNA	51755098	51755310	0.78	+	.	ID=g24251.t1;Parent=g24251;
OY776281.1_Linnaemya_vulpina_genome_assembly,_chromosome:_X	AUGUSTUS	start_codon	51755098	51755100	.	+	0	ID=g24251.t1.start1;Parent=g24251.t1;
OY776281.1_Linnaemya_vulpina_genome_assembly,_chromosome:_X	AUGUSTUS	CDS	51755098	51755310	0.78	+	0	ID=g24251.t1.CDS1;Parent=g24251.t1;
OY776281.1_Linnaemya_vulpina_genome_assembly,_chromosome:_X	AUGUSTUS	exon	51755098	51755310	.	+	.	ID=g24251.t1.exon1;Parent=g24251.t1;
OY776281.1_Linnaemya_vulpina_genome_assembly,_chromosome:_X	AUGUSTUS	stop_codon	51755308	51755310	.	+	0	ID=g24251.t1.stop1;Parent=g24251.t1;
OY776281.1_Linnaemya_vulpina_genome_assembly,_chromosome:_X	AUGUSTUS	gene	51775602	51775811	.	+	.	ID=g24252;
OY776281.1_Linnaemya_vulpina_genome_assembly,_chromosome:_X	AUGUSTUS	mRNA	51775602	51775811	0.81	+	.	ID=g24252.t1;Parent=g24252;
OY776281.1_Linnaemya_vulpina_genome_assembly,_chromosome:_X	AUGUSTUS	start_codon	51775602	51775604	.	+	0	ID=g24252.t1.start1;Parent=g24252.t1;
OY776281.1_Linnaemya_vulpina_genome_assembly,_chromosome:_X	AUGUSTUS	CDS	51775602	51775811	0.81	+	0	ID=g24252.t1.CDS1;Parent=g24252.t1;
OY776281.1_Linnaemya_vulpina_genome_assembly,_chromosome:_X	AUGUSTUS	exon	51775602	51775811	.	+	.	ID=g24252.t1.exon1;Parent=g24252.t1;
OY776281.1_Linnaemya_vulpina_genome_assembly,_chromosome:_X	AUGUSTUS	stop_codon	51775809	51775811	.	+	0	ID=g24252.t1.stop1;Parent=g24252.t1;
OY776281.1_Linnaemya_vulpina_genome_assembly,_chromosome:_X	AUGUSTUS	gene	51789958	51791550	.	+	.	ID=g24253;
OY776281.1_Linnaemya_vulpina_genome_assembly,_chromosome:_X	AUGUSTUS	mRNA	51789958	51791550	0.36	+	.	ID=g24253.t1;Parent=g24253;
OY776281.1_Linnaemya_vulpina_genome_assembly,_chromosome:_X	AUGUSTUS	start_codon	51789958	51789960	.	+	0	ID=g24253.t1.start1;Parent=g24253.t1;
OY776281.1_Linnaemya_vulpina_genome_assembly,_chromosome:_X	AUGUSTUS	CDS	51789958	51790419	0.38	+	0	ID=g24253.t1.CDS1;Parent=g24253.t1;
OY776281.1_Linnaemya_vulpina_genome_assembly,_chromosome:_X	AUGUSTUS	exon	51789958	51790419	.	+	.	ID=g24253.t1.exon1;Parent=g24253.t1;
OY776281.1_Linnaemya_vulpina_genome_assembly,_chromosome:_X	AUGUSTUS	intron	51790420	51791394	0.36	+	.	ID=g24253.t1.intron1;Parent=g24253.t1;
OY776281.1_Linnaemya_vulpina_genome_assembly,_chromosome:_X	AUGUSTUS	CDS	51791395	51791550	0.66	+	0	ID=g24253.t1.CDS2;Parent=g24253.t1;
OY776281.1_Linnaemya_vulpina_genome_assembly,_chromosome:_X	AUGUSTUS	exon	51791395	51791550	.	+	.	ID=g24253.t1.exon2;Parent=g24253.t1;
OY776281.1_Linnaemya_vulpina_genome_assembly,_chromosome:_X	AUGUSTUS	stop_codon	51791548	51791550	.	+	0	ID=g24253.t1.stop1;Parent=g24253.t1;
OY776281.1_Linnaemya_vulpina_genome_assembly,_chromosome:_X	AUGUSTUS	gene	51798625	51799446	.	+	.	ID=g24254;
OY776281.1_Linnaemya_vulpina_genome_assembly,_chromosome:_X	AUGUSTUS	mRNA	51798625	51799446	1	+	.	ID=g24254.t1;Parent=g24254;
OY776281.1_Linnaemya_vulpina_genome_assembly,_chromosome:_X	AUGUSTUS	start_codon	51798625	51798627	.	+	0	ID=g24254.t1.start1;Parent=g24254.t1;
OY776281.1_Linnaemya_vulpina_genome_assembly,_chromosome:_X	AUGUSTUS	CDS	51798625	51799446	1	+	0	ID=g24254.t1.CDS1;Parent=g24254.t1;
OY776281.1_Linnaemya_vulpina_genome_assembly,_chromosome:_X	AUGUSTUS	exon	51798625	51799446	.	+	.	ID=g24254.t1.exon1;Parent=g24254.t1;
OY776281.1_Linnaemya_vulpina_genome_assembly,_chromosome:_X	AUGUSTUS	stop_codon	51799444	51799446	.	+	0	ID=g24254.t1.stop1;Parent=g24254.t1;
OY776281.1_Linnaemya_vulpina_genome_assembly,_chromosome:_X	AUGUSTUS	gene	51799585	51802146	.	+	.	ID=g24255;
OY776281.1_Linnaemya_vulpina_genome_assembly,_chromosome:_X	AUGUSTUS	mRNA	51799585	51802146	0.81	+	.	ID=g24255.t1;Parent=g24255;
OY776281.1_Linnaemya_vulpina_genome_assembly,_chromosome:_X	AUGUSTUS	start_codon	51799585	51799587	.	+	0	ID=g24255.t1.start1;Parent=g24255.t1;
OY776281.1_Linnaemya_vulpina_genome_assembly,_chromosome:_X	AUGUSTUS	CDS	51799585	51800646	0.82	+	0	ID=g24255.t1.CDS1;Parent=g24255.t1;
OY776281.1_Linnaemya_vulpina_genome_assembly,_chromosome:_X	AUGUSTUS	exon	51799585	51800646	.	+	.	ID=g24255.t1.exon1;Parent=g24255.t1;
OY776281.1_Linnaemya_vulpina_genome_assembly,_chromosome:_X	AUGUSTUS	intron	51800647	51801507	0.82	+	.	ID=g24255.t1.intron1;Parent=g24255.t1;
OY776281.1_Linnaemya_vulpina_genome_assembly,_chromosome:_X	AUGUSTUS	CDS	51801508	51802146	0.82	+	0	ID=g24255.t1.CDS2;Parent=g24255.t1;
OY776281.1_Linnaemya_vulpina_genome_assembly,_chromosome:_X	AUGUSTUS	exon	51801508	51802146	.	+	.	ID=g24255.t1.exon2;Parent=g24255.t1;
OY776281.1_Linnaemya_vulpina_genome_assembly,_chromosome:_X	AUGUSTUS	stop_codon	51802144	51802146	.	+	0	ID=g24255.t1.stop1;Parent=g24255.t1;
OY776281.1_Linnaemya_vulpina_genome_assembly,_chromosome:_X	AUGUSTUS	gene	51827272	51835230	.	-	.	ID=g24256;
OY776281.1_Linnaemya_vulpina_genome_assembly,_chromosome:_X	AUGUSTUS	mRNA	51827272	51835230	0.43	-	.	ID=g24256.t1;Parent=g24256;
OY776281.1_Linnaemya_vulpina_genome_assembly,_chromosome:_X	AUGUSTUS	stop_codon	51827272	51827274	.	-	0	ID=g24256.t1.stop1;Parent=g24256.t1;
OY776281.1_Linnaemya_vulpina_genome_assembly,_chromosome:_X	AUGUSTUS	CDS	51827272	51827382	0.87	-	0	ID=g24256.t1.CDS1;Parent=g24256.t1;
OY776281.1_Linnaemya_vulpina_genome_assembly,_chromosome:_X	AUGUSTUS	exon	51827272	51827382	.	-	.	ID=g24256.t1.exon1;Parent=g24256.t1;
OY776281.1_Linnaemya_vulpina_genome_assembly,_chromosome:_X	AUGUSTUS	intron	51827383	51831624	0.87	-	.	ID=g24256.t1.intron1;Parent=g24256.t1;
OY776281.1_Linnaemya_vulpina_genome_assembly,_chromosome:_X	AUGUSTUS	CDS	51831625	51832245	0.99	-	0	ID=g24256.t1.CDS2;Parent=g24256.t1;
OY776281.1_Linnaemya_vulpina_genome_assembly,_chromosome:_X	AUGUSTUS	exon	51831625	51832245	.	-	.	ID=g24256.t1.exon2;Parent=g24256.t1;
OY776281.1_Linnaemya_vulpina_genome_assembly,_chromosome:_X	AUGUSTUS	intron	51832246	51833913	1	-	.	ID=g24256.t1.intron2;Parent=g24256.t1;
OY776281.1_Linnaemya_vulpina_genome_assembly,_chromosome:_X	AUGUSTUS	CDS	51833914	51835230	0.52	-	0	ID=g24256.t1.CDS3;Parent=g24256.t1;
OY776281.1_Linnaemya_vulpina_genome_assembly,_chromosome:_X	AUGUSTUS	exon	51833914	51835230	.	-	.	ID=g24256.t1.exon3;Parent=g24256.t1;
OY776281.1_Linnaemya_vulpina_genome_assembly,_chromosome:_X	AUGUSTUS	start_codon	51835228	51835230	.	-	0	ID=g24256.t1.start1;Parent=g24256.t1;
OY776281.1_Linnaemya_vulpina_genome_assembly,_chromosome:_X	AUGUSTUS	gene	51844592	51845035	.	-	.	ID=g24257;
OY776281.1_Linnaemya_vulpina_genome_assembly,_chromosome:_X	AUGUSTUS	mRNA	51844592	51845035	0.69	-	.	ID=g24257.t1;Parent=g24257;
OY776281.1_Linnaemya_vulpina_genome_assembly,_chromosome:_X	AUGUSTUS	stop_codon	51844592	51844594	.	-	0	ID=g24257.t1.stop1;Parent=g24257.t1;
OY776281.1_Linnaemya_vulpina_genome_assembly,_chromosome:_X	AUGUSTUS	CDS	51844592	51845035	0.69	-	0	ID=g24257.t1.CDS1;Parent=g24257.t1;
OY776281.1_Linnaemya_vulpina_genome_assembly,_chromosome:_X	AUGUSTUS	exon	51844592	51845035	.	-	.	ID=g24257.t1.exon1;Parent=g24257.t1;
OY776281.1_Linnaemya_vulpina_genome_assembly,_chromosome:_X	AUGUSTUS	start_codon	51845033	51845035	.	-	0	ID=g24257.t1.start1;Parent=g24257.t1;
OY776281.1_Linnaemya_vulpina_genome_assembly,_chromosome:_X	GeneMark.hmm3	gene	51856390	51856719	.	-	.	ID=g24258;
OY776281.1_Linnaemya_vulpina_genome_assembly,_chromosome:_X	GeneMark.hmm3	mRNA	51856390	51856719	.	-	.	ID=g24258.t1;Parent=g24258;
OY776281.1_Linnaemya_vulpina_genome_assembly,_chromosome:_X	GeneMark.hmm3	CDS	51856390	51856719	.	-	0	ID=g24258.t1.CDS1;Parent=g24258.t1;
OY776281.1_Linnaemya_vulpina_genome_assembly,_chromosome:_X	GeneMark.hmm3	exon	51856390	51856719	.	-	0	ID=g24258.t1.exon1;Parent=g24258.t1;
OY776281.1_Linnaemya_vulpina_genome_assembly,_chromosome:_X	AUGUSTUS	gene	51856390	51857265	.	-	.	ID=g24259;
OY776281.1_Linnaemya_vulpina_genome_assembly,_chromosome:_X	AUGUSTUS	mRNA	51856390	51857265	0.67	-	.	ID=g24259.t1;Parent=g24259;
OY776281.1_Linnaemya_vulpina_genome_assembly,_chromosome:_X	AUGUSTUS	stop_codon	51856390	51856392	.	-	0	ID=g24259.t1.stop1;Parent=g24259.t1;
OY776281.1_Linnaemya_vulpina_genome_assembly,_chromosome:_X	AUGUSTUS	CDS	51856390	51856762	0.7	-	1	ID=g24259.t1.CDS1;Parent=g24259.t1;
OY776281.1_Linnaemya_vulpina_genome_assembly,_chromosome:_X	AUGUSTUS	exon	51856390	51856762	.	-	.	ID=g24259.t1.exon1;Parent=g24259.t1;
OY776281.1_Linnaemya_vulpina_genome_assembly,_chromosome:_X	AUGUSTUS	intron	51856763	51856834	0.7	-	.	ID=g24259.t1.intron1;Parent=g24259.t1;
OY776281.1_Linnaemya_vulpina_genome_assembly,_chromosome:_X	AUGUSTUS	CDS	51856835	51857265	0.67	-	0	ID=g24259.t1.CDS2;Parent=g24259.t1;
OY776281.1_Linnaemya_vulpina_genome_assembly,_chromosome:_X	AUGUSTUS	exon	51856835	51857265	.	-	.	ID=g24259.t1.exon2;Parent=g24259.t1;
OY776281.1_Linnaemya_vulpina_genome_assembly,_chromosome:_X	AUGUSTUS	start_codon	51857263	51857265	.	-	0	ID=g24259.t1.start1;Parent=g24259.t1;
OY776281.1_Linnaemya_vulpina_genome_assembly,_chromosome:_X	AUGUSTUS	gene	51857510	51858358	.	-	.	ID=g24260;
OY776281.1_Linnaemya_vulpina_genome_assembly,_chromosome:_X	AUGUSTUS	mRNA	51857510	51858358	1	-	.	ID=g24260.t1;Parent=g24260;
OY776281.1_Linnaemya_vulpina_genome_assembly,_chromosome:_X	AUGUSTUS	stop_codon	51857510	51857512	.	-	0	ID=g24260.t1.stop1;Parent=g24260.t1;
OY776281.1_Linnaemya_vulpina_genome_assembly,_chromosome:_X	AUGUSTUS	CDS	51857510	51858358	1	-	0	ID=g24260.t1.CDS1;Parent=g24260.t1;
OY776281.1_Linnaemya_vulpina_genome_assembly,_chromosome:_X	AUGUSTUS	exon	51857510	51858358	.	-	.	ID=g24260.t1.exon1;Parent=g24260.t1;
OY776281.1_Linnaemya_vulpina_genome_assembly,_chromosome:_X	AUGUSTUS	start_codon	51858356	51858358	.	-	0	ID=g24260.t1.start1;Parent=g24260.t1;
OY776281.1_Linnaemya_vulpina_genome_assembly,_chromosome:_X	AUGUSTUS	gene	51885000	51885497	.	+	.	ID=g24261;
OY776281.1_Linnaemya_vulpina_genome_assembly,_chromosome:_X	AUGUSTUS	mRNA	51885000	51885497	1	+	.	ID=g24261.t1;Parent=g24261;
OY776281.1_Linnaemya_vulpina_genome_assembly,_chromosome:_X	AUGUSTUS	start_codon	51885000	51885002	.	+	0	ID=g24261.t1.start1;Parent=g24261.t1;
OY776281.1_Linnaemya_vulpina_genome_assembly,_chromosome:_X	AUGUSTUS	CDS	51885000	51885497	1	+	0	ID=g24261.t1.CDS1;Parent=g24261.t1;
OY776281.1_Linnaemya_vulpina_genome_assembly,_chromosome:_X	AUGUSTUS	exon	51885000	51885497	.	+	.	ID=g24261.t1.exon1;Parent=g24261.t1;
OY776281.1_Linnaemya_vulpina_genome_assembly,_chromosome:_X	AUGUSTUS	stop_codon	51885495	51885497	.	+	0	ID=g24261.t1.stop1;Parent=g24261.t1;
OY776281.1_Linnaemya_vulpina_genome_assembly,_chromosome:_X	AUGUSTUS	gene	51886685	51887830	.	+	.	ID=g24262;
OY776281.1_Linnaemya_vulpina_genome_assembly,_chromosome:_X	AUGUSTUS	mRNA	51887360	51887830	1	+	.	ID=g24262.t1;Parent=g24262;
OY776281.1_Linnaemya_vulpina_genome_assembly,_chromosome:_X	AUGUSTUS	start_codon	51887360	51887362	.	+	0	ID=g24262.t1.start1;Parent=g24262.t1;
OY776281.1_Linnaemya_vulpina_genome_assembly,_chromosome:_X	AUGUSTUS	CDS	51887360	51887830	1	+	0	ID=g24262.t1.CDS1;Parent=g24262.t1;
OY776281.1_Linnaemya_vulpina_genome_assembly,_chromosome:_X	AUGUSTUS	exon	51887360	51887830	.	+	.	ID=g24262.t1.exon1;Parent=g24262.t1;
OY776281.1_Linnaemya_vulpina_genome_assembly,_chromosome:_X	AUGUSTUS	stop_codon	51887828	51887830	.	+	0	ID=g24262.t1.stop1;Parent=g24262.t1;
OY776281.1_Linnaemya_vulpina_genome_assembly,_chromosome:_X	AUGUSTUS	mRNA	51886685	51887830	0.98	+	.	ID=g24262.t2;Parent=g24262;
OY776281.1_Linnaemya_vulpina_genome_assembly,_chromosome:_X	AUGUSTUS	start_codon	51886685	51886687	.	+	0	ID=g24262.t2.start1;Parent=g24262.t2;
OY776281.1_Linnaemya_vulpina_genome_assembly,_chromosome:_X	AUGUSTUS	CDS	51886685	51887830	0.98	+	0	ID=g24262.t2.CDS1;Parent=g24262.t2;
OY776281.1_Linnaemya_vulpina_genome_assembly,_chromosome:_X	AUGUSTUS	exon	51886685	51887830	.	+	.	ID=g24262.t2.exon1;Parent=g24262.t2;
OY776281.1_Linnaemya_vulpina_genome_assembly,_chromosome:_X	AUGUSTUS	stop_codon	51887828	51887830	.	+	0	ID=g24262.t2.stop1;Parent=g24262.t2;
OY776281.1_Linnaemya_vulpina_genome_assembly,_chromosome:_X	AUGUSTUS	gene	51888512	51889285	.	-	.	ID=g24263;
OY776281.1_Linnaemya_vulpina_genome_assembly,_chromosome:_X	AUGUSTUS	mRNA	51888512	51889285	0.94	-	.	ID=g24263.t1;Parent=g24263;
OY776281.1_Linnaemya_vulpina_genome_assembly,_chromosome:_X	AUGUSTUS	stop_codon	51888512	51888514	.	-	0	ID=g24263.t1.stop1;Parent=g24263.t1;
OY776281.1_Linnaemya_vulpina_genome_assembly,_chromosome:_X	AUGUSTUS	CDS	51888512	51889285	0.94	-	0	ID=g24263.t1.CDS1;Parent=g24263.t1;
OY776281.1_Linnaemya_vulpina_genome_assembly,_chromosome:_X	AUGUSTUS	exon	51888512	51889285	.	-	.	ID=g24263.t1.exon1;Parent=g24263.t1;
OY776281.1_Linnaemya_vulpina_genome_assembly,_chromosome:_X	AUGUSTUS	start_codon	51889283	51889285	.	-	0	ID=g24263.t1.start1;Parent=g24263.t1;
OY776281.1_Linnaemya_vulpina_genome_assembly,_chromosome:_X	AUGUSTUS	mRNA	51888512	51888898	0.77	-	.	ID=g24263.t2;Parent=g24263;
OY776281.1_Linnaemya_vulpina_genome_assembly,_chromosome:_X	AUGUSTUS	stop_codon	51888512	51888514	.	-	0	ID=g24263.t2.stop1;Parent=g24263.t2;
OY776281.1_Linnaemya_vulpina_genome_assembly,_chromosome:_X	AUGUSTUS	CDS	51888512	51888898	0.77	-	0	ID=g24263.t2.CDS1;Parent=g24263.t2;
OY776281.1_Linnaemya_vulpina_genome_assembly,_chromosome:_X	AUGUSTUS	exon	51888512	51888898	.	-	.	ID=g24263.t2.exon1;Parent=g24263.t2;
OY776281.1_Linnaemya_vulpina_genome_assembly,_chromosome:_X	AUGUSTUS	start_codon	51888896	51888898	.	-	0	ID=g24263.t2.start1;Parent=g24263.t2;
OY776281.1_Linnaemya_vulpina_genome_assembly,_chromosome:_X	AUGUSTUS	gene	51889572	51890890	.	-	.	ID=g24264;
OY776281.1_Linnaemya_vulpina_genome_assembly,_chromosome:_X	AUGUSTUS	mRNA	51889572	51890890	0.95	-	.	ID=g24264.t1;Parent=g24264;
OY776281.1_Linnaemya_vulpina_genome_assembly,_chromosome:_X	AUGUSTUS	stop_codon	51889572	51889574	.	-	0	ID=g24264.t1.stop1;Parent=g24264.t1;
OY776281.1_Linnaemya_vulpina_genome_assembly,_chromosome:_X	AUGUSTUS	CDS	51889572	51889871	0.95	-	0	ID=g24264.t1.CDS1;Parent=g24264.t1;
OY776281.1_Linnaemya_vulpina_genome_assembly,_chromosome:_X	AUGUSTUS	exon	51889572	51889871	.	-	.	ID=g24264.t1.exon1;Parent=g24264.t1;
OY776281.1_Linnaemya_vulpina_genome_assembly,_chromosome:_X	AUGUSTUS	intron	51889872	51889935	1	-	.	ID=g24264.t1.intron1;Parent=g24264.t1;
OY776281.1_Linnaemya_vulpina_genome_assembly,_chromosome:_X	AUGUSTUS	CDS	51889936	51890264	1	-	2	ID=g24264.t1.CDS2;Parent=g24264.t1;
OY776281.1_Linnaemya_vulpina_genome_assembly,_chromosome:_X	AUGUSTUS	exon	51889936	51890264	.	-	.	ID=g24264.t1.exon2;Parent=g24264.t1;
OY776281.1_Linnaemya_vulpina_genome_assembly,_chromosome:_X	AUGUSTUS	intron	51890265	51890316	1	-	.	ID=g24264.t1.intron2;Parent=g24264.t1;
OY776281.1_Linnaemya_vulpina_genome_assembly,_chromosome:_X	AUGUSTUS	CDS	51890317	51890890	1	-	0	ID=g24264.t1.CDS3;Parent=g24264.t1;
OY776281.1_Linnaemya_vulpina_genome_assembly,_chromosome:_X	AUGUSTUS	exon	51890317	51890890	.	-	.	ID=g24264.t1.exon3;Parent=g24264.t1;
OY776281.1_Linnaemya_vulpina_genome_assembly,_chromosome:_X	AUGUSTUS	start_codon	51890888	51890890	.	-	0	ID=g24264.t1.start1;Parent=g24264.t1;
OY776281.1_Linnaemya_vulpina_genome_assembly,_chromosome:_X	AUGUSTUS	gene	51895894	51897079	.	-	.	ID=g24265;
OY776281.1_Linnaemya_vulpina_genome_assembly,_chromosome:_X	AUGUSTUS	mRNA	51895894	51897079	1	-	.	ID=g24265.t1;Parent=g24265;
OY776281.1_Linnaemya_vulpina_genome_assembly,_chromosome:_X	AUGUSTUS	stop_codon	51895894	51895896	.	-	0	ID=g24265.t1.stop1;Parent=g24265.t1;
OY776281.1_Linnaemya_vulpina_genome_assembly,_chromosome:_X	AUGUSTUS	CDS	51895894	51896070	1	-	0	ID=g24265.t1.CDS1;Parent=g24265.t1;
OY776281.1_Linnaemya_vulpina_genome_assembly,_chromosome:_X	AUGUSTUS	exon	51895894	51896070	.	-	.	ID=g24265.t1.exon1;Parent=g24265.t1;
OY776281.1_Linnaemya_vulpina_genome_assembly,_chromosome:_X	AUGUSTUS	intron	51896071	51896125	1	-	.	ID=g24265.t1.intron1;Parent=g24265.t1;
OY776281.1_Linnaemya_vulpina_genome_assembly,_chromosome:_X	AUGUSTUS	CDS	51896126	51897079	1	-	0	ID=g24265.t1.CDS2;Parent=g24265.t1;
OY776281.1_Linnaemya_vulpina_genome_assembly,_chromosome:_X	AUGUSTUS	exon	51896126	51897079	.	-	.	ID=g24265.t1.exon2;Parent=g24265.t1;
OY776281.1_Linnaemya_vulpina_genome_assembly,_chromosome:_X	AUGUSTUS	start_codon	51897077	51897079	.	-	0	ID=g24265.t1.start1;Parent=g24265.t1;
OY776281.1_Linnaemya_vulpina_genome_assembly,_chromosome:_X	AUGUSTUS	gene	51910543	51911166	.	-	.	ID=g24266;
OY776281.1_Linnaemya_vulpina_genome_assembly,_chromosome:_X	AUGUSTUS	mRNA	51910543	51911166	0.93	-	.	ID=g24266.t1;Parent=g24266;
OY776281.1_Linnaemya_vulpina_genome_assembly,_chromosome:_X	AUGUSTUS	stop_codon	51910543	51910545	.	-	0	ID=g24266.t1.stop1;Parent=g24266.t1;
OY776281.1_Linnaemya_vulpina_genome_assembly,_chromosome:_X	AUGUSTUS	CDS	51910543	51911166	0.93	-	0	ID=g24266.t1.CDS1;Parent=g24266.t1;
OY776281.1_Linnaemya_vulpina_genome_assembly,_chromosome:_X	AUGUSTUS	exon	51910543	51911166	.	-	.	ID=g24266.t1.exon1;Parent=g24266.t1;
OY776281.1_Linnaemya_vulpina_genome_assembly,_chromosome:_X	AUGUSTUS	start_codon	51911164	51911166	.	-	0	ID=g24266.t1.start1;Parent=g24266.t1;
OY776281.1_Linnaemya_vulpina_genome_assembly,_chromosome:_X	AUGUSTUS	gene	52011284	52011578	.	+	.	ID=g24267;
OY776281.1_Linnaemya_vulpina_genome_assembly,_chromosome:_X	AUGUSTUS	mRNA	52011284	52011578	1	+	.	ID=g24267.t1;Parent=g24267;
OY776281.1_Linnaemya_vulpina_genome_assembly,_chromosome:_X	AUGUSTUS	start_codon	52011284	52011286	.	+	0	ID=g24267.t1.start1;Parent=g24267.t1;
OY776281.1_Linnaemya_vulpina_genome_assembly,_chromosome:_X	AUGUSTUS	CDS	52011284	52011446	1	+	0	ID=g24267.t1.CDS1;Parent=g24267.t1;
OY776281.1_Linnaemya_vulpina_genome_assembly,_chromosome:_X	AUGUSTUS	exon	52011284	52011446	.	+	.	ID=g24267.t1.exon1;Parent=g24267.t1;
OY776281.1_Linnaemya_vulpina_genome_assembly,_chromosome:_X	AUGUSTUS	intron	52011447	52011504	1	+	.	ID=g24267.t1.intron1;Parent=g24267.t1;
OY776281.1_Linnaemya_vulpina_genome_assembly,_chromosome:_X	AUGUSTUS	CDS	52011505	52011578	1	+	2	ID=g24267.t1.CDS2;Parent=g24267.t1;
OY776281.1_Linnaemya_vulpina_genome_assembly,_chromosome:_X	AUGUSTUS	exon	52011505	52011578	.	+	.	ID=g24267.t1.exon2;Parent=g24267.t1;
OY776281.1_Linnaemya_vulpina_genome_assembly,_chromosome:_X	AUGUSTUS	stop_codon	52011576	52011578	.	+	0	ID=g24267.t1.stop1;Parent=g24267.t1;
OY776281.1_Linnaemya_vulpina_genome_assembly,_chromosome:_X	AUGUSTUS	gene	52011634	52012467	.	+	.	ID=g24268;
OY776281.1_Linnaemya_vulpina_genome_assembly,_chromosome:_X	AUGUSTUS	mRNA	52011634	52012467	1	+	.	ID=g24268.t1;Parent=g24268;
OY776281.1_Linnaemya_vulpina_genome_assembly,_chromosome:_X	AUGUSTUS	start_codon	52011634	52011636	.	+	0	ID=g24268.t1.start1;Parent=g24268.t1;
OY776281.1_Linnaemya_vulpina_genome_assembly,_chromosome:_X	AUGUSTUS	CDS	52011634	52011998	1	+	0	ID=g24268.t1.CDS1;Parent=g24268.t1;
OY776281.1_Linnaemya_vulpina_genome_assembly,_chromosome:_X	AUGUSTUS	exon	52011634	52011998	.	+	.	ID=g24268.t1.exon1;Parent=g24268.t1;
OY776281.1_Linnaemya_vulpina_genome_assembly,_chromosome:_X	AUGUSTUS	intron	52011999	52012346	1	+	.	ID=g24268.t1.intron1;Parent=g24268.t1;
OY776281.1_Linnaemya_vulpina_genome_assembly,_chromosome:_X	AUGUSTUS	CDS	52012347	52012467	1	+	1	ID=g24268.t1.CDS2;Parent=g24268.t1;
OY776281.1_Linnaemya_vulpina_genome_assembly,_chromosome:_X	AUGUSTUS	exon	52012347	52012467	.	+	.	ID=g24268.t1.exon2;Parent=g24268.t1;
OY776281.1_Linnaemya_vulpina_genome_assembly,_chromosome:_X	AUGUSTUS	stop_codon	52012465	52012467	.	+	0	ID=g24268.t1.stop1;Parent=g24268.t1;
OY776281.1_Linnaemya_vulpina_genome_assembly,_chromosome:_X	GeneMark.hmm3	gene	52012489	52012792	.	+	.	ID=g24269;
OY776281.1_Linnaemya_vulpina_genome_assembly,_chromosome:_X	GeneMark.hmm3	mRNA	52012489	52012792	.	+	.	ID=g24269.t1;Parent=g24269;
OY776281.1_Linnaemya_vulpina_genome_assembly,_chromosome:_X	GeneMark.hmm3	start_codon	52012489	52012491	.	+	0	ID=g24269.t1.start1;Parent=g24269.t1;
OY776281.1_Linnaemya_vulpina_genome_assembly,_chromosome:_X	GeneMark.hmm3	CDS	52012489	52012512	.	+	0	ID=g24269.t1.CDS1;Parent=g24269.t1;
OY776281.1_Linnaemya_vulpina_genome_assembly,_chromosome:_X	GeneMark.hmm3	exon	52012489	52012512	0	+	.	ID=g24269.t1.exon1;Parent=g24269.t1;
OY776281.1_Linnaemya_vulpina_genome_assembly,_chromosome:_X	GeneMark.hmm3	intron	52012513	52012573	.	+	0	ID=g24269.t1.intron1;Parent=g24269.t1;
OY776281.1_Linnaemya_vulpina_genome_assembly,_chromosome:_X	GeneMark.hmm3	CDS	52012574	52012681	.	+	0	ID=g24269.t1.CDS2;Parent=g24269.t1;
OY776281.1_Linnaemya_vulpina_genome_assembly,_chromosome:_X	GeneMark.hmm3	exon	52012574	52012681	0	+	.	ID=g24269.t1.exon2;Parent=g24269.t1;
OY776281.1_Linnaemya_vulpina_genome_assembly,_chromosome:_X	GeneMark.hmm3	intron	52012682	52012747	.	+	0	ID=g24269.t1.intron2;Parent=g24269.t1;
OY776281.1_Linnaemya_vulpina_genome_assembly,_chromosome:_X	GeneMark.hmm3	CDS	52012748	52012792	.	+	0	ID=g24269.t1.CDS3;Parent=g24269.t1;
OY776281.1_Linnaemya_vulpina_genome_assembly,_chromosome:_X	GeneMark.hmm3	exon	52012748	52012792	0	+	.	ID=g24269.t1.exon3;Parent=g24269.t1;
OY776281.1_Linnaemya_vulpina_genome_assembly,_chromosome:_X	GeneMark.hmm3	stop_codon	52012790	52012792	.	+	0	ID=g24269.t1.stop1;Parent=g24269.t1;
OY776281.1_Linnaemya_vulpina_genome_assembly,_chromosome:_X	AUGUSTUS	gene	52015177	52015770	.	-	.	ID=g24270;
OY776281.1_Linnaemya_vulpina_genome_assembly,_chromosome:_X	AUGUSTUS	mRNA	52015177	52015770	0.94	-	.	ID=g24270.t1;Parent=g24270;
OY776281.1_Linnaemya_vulpina_genome_assembly,_chromosome:_X	AUGUSTUS	stop_codon	52015177	52015179	.	-	0	ID=g24270.t1.stop1;Parent=g24270.t1;
OY776281.1_Linnaemya_vulpina_genome_assembly,_chromosome:_X	AUGUSTUS	CDS	52015177	52015770	0.94	-	0	ID=g24270.t1.CDS1;Parent=g24270.t1;
OY776281.1_Linnaemya_vulpina_genome_assembly,_chromosome:_X	AUGUSTUS	exon	52015177	52015770	.	-	.	ID=g24270.t1.exon1;Parent=g24270.t1;
OY776281.1_Linnaemya_vulpina_genome_assembly,_chromosome:_X	AUGUSTUS	start_codon	52015768	52015770	.	-	0	ID=g24270.t1.start1;Parent=g24270.t1;
OY776282.1_Linnaemya_vulpina_genome_assembly,_chromosome:_Y	AUGUSTUS	gene	33581	34999	.	+	.	ID=g24271;
OY776282.1_Linnaemya_vulpina_genome_assembly,_chromosome:_Y	AUGUSTUS	mRNA	33581	34999	1	+	.	ID=g24271.t1;Parent=g24271;
OY776282.1_Linnaemya_vulpina_genome_assembly,_chromosome:_Y	AUGUSTUS	start_codon	33581	33583	.	+	0	ID=g24271.t1.start1;Parent=g24271.t1;
OY776282.1_Linnaemya_vulpina_genome_assembly,_chromosome:_Y	AUGUSTUS	CDS	33581	34999	1	+	0	ID=g24271.t1.CDS1;Parent=g24271.t1;
OY776282.1_Linnaemya_vulpina_genome_assembly,_chromosome:_Y	AUGUSTUS	exon	33581	34999	.	+	.	ID=g24271.t1.exon1;Parent=g24271.t1;
OY776282.1_Linnaemya_vulpina_genome_assembly,_chromosome:_Y	AUGUSTUS	stop_codon	34997	34999	.	+	0	ID=g24271.t1.stop1;Parent=g24271.t1;
OY776282.1_Linnaemya_vulpina_genome_assembly,_chromosome:_Y	AUGUSTUS	gene	36214	38253	.	+	.	ID=g24272;
OY776282.1_Linnaemya_vulpina_genome_assembly,_chromosome:_Y	AUGUSTUS	mRNA	36214	38253	0.56	+	.	ID=g24272.t1;Parent=g24272;
OY776282.1_Linnaemya_vulpina_genome_assembly,_chromosome:_Y	AUGUSTUS	start_codon	36214	36216	.	+	0	ID=g24272.t1.start1;Parent=g24272.t1;
OY776282.1_Linnaemya_vulpina_genome_assembly,_chromosome:_Y	AUGUSTUS	CDS	36214	36270	0.65	+	0	ID=g24272.t1.CDS1;Parent=g24272.t1;
OY776282.1_Linnaemya_vulpina_genome_assembly,_chromosome:_Y	AUGUSTUS	exon	36214	36270	.	+	.	ID=g24272.t1.exon1;Parent=g24272.t1;
OY776282.1_Linnaemya_vulpina_genome_assembly,_chromosome:_Y	AUGUSTUS	intron	36271	36555	1	+	.	ID=g24272.t1.intron1;Parent=g24272.t1;
OY776282.1_Linnaemya_vulpina_genome_assembly,_chromosome:_Y	AUGUSTUS	CDS	36556	36670	0.97	+	0	ID=g24272.t1.CDS2;Parent=g24272.t1;
OY776282.1_Linnaemya_vulpina_genome_assembly,_chromosome:_Y	AUGUSTUS	exon	36556	36670	.	+	.	ID=g24272.t1.exon2;Parent=g24272.t1;
OY776282.1_Linnaemya_vulpina_genome_assembly,_chromosome:_Y	AUGUSTUS	intron	36671	36820	0.9	+	.	ID=g24272.t1.intron2;Parent=g24272.t1;
OY776282.1_Linnaemya_vulpina_genome_assembly,_chromosome:_Y	AUGUSTUS	CDS	36821	37339	0.88	+	2	ID=g24272.t1.CDS3;Parent=g24272.t1;
OY776282.1_Linnaemya_vulpina_genome_assembly,_chromosome:_Y	AUGUSTUS	exon	36821	37339	.	+	.	ID=g24272.t1.exon3;Parent=g24272.t1;
OY776282.1_Linnaemya_vulpina_genome_assembly,_chromosome:_Y	AUGUSTUS	intron	37340	37762	0.96	+	.	ID=g24272.t1.intron3;Parent=g24272.t1;
OY776282.1_Linnaemya_vulpina_genome_assembly,_chromosome:_Y	AUGUSTUS	CDS	37763	38253	0.97	+	2	ID=g24272.t1.CDS4;Parent=g24272.t1;
OY776282.1_Linnaemya_vulpina_genome_assembly,_chromosome:_Y	AUGUSTUS	exon	37763	38253	.	+	.	ID=g24272.t1.exon4;Parent=g24272.t1;
OY776282.1_Linnaemya_vulpina_genome_assembly,_chromosome:_Y	AUGUSTUS	stop_codon	38251	38253	.	+	0	ID=g24272.t1.stop1;Parent=g24272.t1;
OY776282.1_Linnaemya_vulpina_genome_assembly,_chromosome:_Y	AUGUSTUS	gene	43369	44157	.	+	.	ID=g24273;
OY776282.1_Linnaemya_vulpina_genome_assembly,_chromosome:_Y	AUGUSTUS	mRNA	43369	44157	0.39	+	.	ID=g24273.t1;Parent=g24273;
OY776282.1_Linnaemya_vulpina_genome_assembly,_chromosome:_Y	AUGUSTUS	start_codon	43369	43371	.	+	0	ID=g24273.t1.start1;Parent=g24273.t1;
OY776282.1_Linnaemya_vulpina_genome_assembly,_chromosome:_Y	AUGUSTUS	CDS	43369	43420	0.54	+	0	ID=g24273.t1.CDS1;Parent=g24273.t1;
OY776282.1_Linnaemya_vulpina_genome_assembly,_chromosome:_Y	AUGUSTUS	exon	43369	43420	.	+	.	ID=g24273.t1.exon1;Parent=g24273.t1;
OY776282.1_Linnaemya_vulpina_genome_assembly,_chromosome:_Y	AUGUSTUS	intron	43421	43489	0.54	+	.	ID=g24273.t1.intron1;Parent=g24273.t1;
OY776282.1_Linnaemya_vulpina_genome_assembly,_chromosome:_Y	AUGUSTUS	CDS	43490	43663	1	+	2	ID=g24273.t1.CDS2;Parent=g24273.t1;
OY776282.1_Linnaemya_vulpina_genome_assembly,_chromosome:_Y	AUGUSTUS	exon	43490	43663	.	+	.	ID=g24273.t1.exon2;Parent=g24273.t1;
OY776282.1_Linnaemya_vulpina_genome_assembly,_chromosome:_Y	AUGUSTUS	intron	43664	43717	0.75	+	.	ID=g24273.t1.intron2;Parent=g24273.t1;
OY776282.1_Linnaemya_vulpina_genome_assembly,_chromosome:_Y	AUGUSTUS	CDS	43718	44157	0.75	+	2	ID=g24273.t1.CDS3;Parent=g24273.t1;
OY776282.1_Linnaemya_vulpina_genome_assembly,_chromosome:_Y	AUGUSTUS	exon	43718	44157	.	+	.	ID=g24273.t1.exon3;Parent=g24273.t1;
OY776282.1_Linnaemya_vulpina_genome_assembly,_chromosome:_Y	AUGUSTUS	stop_codon	44155	44157	.	+	0	ID=g24273.t1.stop1;Parent=g24273.t1;
OY776282.1_Linnaemya_vulpina_genome_assembly,_chromosome:_Y	AUGUSTUS	gene	307264	307524	.	+	.	ID=g24274;
OY776282.1_Linnaemya_vulpina_genome_assembly,_chromosome:_Y	AUGUSTUS	mRNA	307264	307524	0.98	+	.	ID=g24274.t1;Parent=g24274;
OY776282.1_Linnaemya_vulpina_genome_assembly,_chromosome:_Y	AUGUSTUS	start_codon	307264	307266	.	+	0	ID=g24274.t1.start1;Parent=g24274.t1;
OY776282.1_Linnaemya_vulpina_genome_assembly,_chromosome:_Y	AUGUSTUS	CDS	307264	307348	1	+	0	ID=g24274.t1.CDS1;Parent=g24274.t1;
OY776282.1_Linnaemya_vulpina_genome_assembly,_chromosome:_Y	AUGUSTUS	exon	307264	307348	.	+	.	ID=g24274.t1.exon1;Parent=g24274.t1;
OY776282.1_Linnaemya_vulpina_genome_assembly,_chromosome:_Y	AUGUSTUS	intron	307349	307408	0.98	+	.	ID=g24274.t1.intron1;Parent=g24274.t1;
OY776282.1_Linnaemya_vulpina_genome_assembly,_chromosome:_Y	AUGUSTUS	CDS	307409	307524	0.98	+	2	ID=g24274.t1.CDS2;Parent=g24274.t1;
OY776282.1_Linnaemya_vulpina_genome_assembly,_chromosome:_Y	AUGUSTUS	exon	307409	307524	.	+	.	ID=g24274.t1.exon2;Parent=g24274.t1;
OY776282.1_Linnaemya_vulpina_genome_assembly,_chromosome:_Y	AUGUSTUS	stop_codon	307522	307524	.	+	0	ID=g24274.t1.stop1;Parent=g24274.t1;
OY776282.1_Linnaemya_vulpina_genome_assembly,_chromosome:_Y	AUGUSTUS	gene	307621	309667	.	+	.	ID=g24275;
OY776282.1_Linnaemya_vulpina_genome_assembly,_chromosome:_Y	AUGUSTUS	mRNA	307621	309667	0.54	+	.	ID=g24275.t1;Parent=g24275;
OY776282.1_Linnaemya_vulpina_genome_assembly,_chromosome:_Y	AUGUSTUS	start_codon	307621	307623	.	+	0	ID=g24275.t1.start1;Parent=g24275.t1;
OY776282.1_Linnaemya_vulpina_genome_assembly,_chromosome:_Y	AUGUSTUS	CDS	307621	307642	0.64	+	0	ID=g24275.t1.CDS1;Parent=g24275.t1;
OY776282.1_Linnaemya_vulpina_genome_assembly,_chromosome:_Y	AUGUSTUS	exon	307621	307642	.	+	.	ID=g24275.t1.exon1;Parent=g24275.t1;
OY776282.1_Linnaemya_vulpina_genome_assembly,_chromosome:_Y	AUGUSTUS	intron	307643	307726	0.54	+	.	ID=g24275.t1.intron1;Parent=g24275.t1;
OY776282.1_Linnaemya_vulpina_genome_assembly,_chromosome:_Y	AUGUSTUS	CDS	307727	308037	0.84	+	2	ID=g24275.t1.CDS2;Parent=g24275.t1;
OY776282.1_Linnaemya_vulpina_genome_assembly,_chromosome:_Y	AUGUSTUS	exon	307727	308037	.	+	.	ID=g24275.t1.exon2;Parent=g24275.t1;
OY776282.1_Linnaemya_vulpina_genome_assembly,_chromosome:_Y	AUGUSTUS	intron	308038	309379	0.99	+	.	ID=g24275.t1.intron2;Parent=g24275.t1;
OY776282.1_Linnaemya_vulpina_genome_assembly,_chromosome:_Y	AUGUSTUS	CDS	309380	309667	1	+	0	ID=g24275.t1.CDS3;Parent=g24275.t1;
OY776282.1_Linnaemya_vulpina_genome_assembly,_chromosome:_Y	AUGUSTUS	exon	309380	309667	.	+	.	ID=g24275.t1.exon3;Parent=g24275.t1;
OY776282.1_Linnaemya_vulpina_genome_assembly,_chromosome:_Y	AUGUSTUS	stop_codon	309665	309667	.	+	0	ID=g24275.t1.stop1;Parent=g24275.t1;
OY776282.1_Linnaemya_vulpina_genome_assembly,_chromosome:_Y	AUGUSTUS	gene	316041	321116	.	+	.	ID=g24276;
OY776282.1_Linnaemya_vulpina_genome_assembly,_chromosome:_Y	AUGUSTUS	mRNA	316041	321116	0.4	+	.	ID=g24276.t1;Parent=g24276;
OY776282.1_Linnaemya_vulpina_genome_assembly,_chromosome:_Y	AUGUSTUS	start_codon	316041	316043	.	+	0	ID=g24276.t1.start1;Parent=g24276.t1;
OY776282.1_Linnaemya_vulpina_genome_assembly,_chromosome:_Y	AUGUSTUS	CDS	316041	316837	0.72	+	0	ID=g24276.t1.CDS1;Parent=g24276.t1;
OY776282.1_Linnaemya_vulpina_genome_assembly,_chromosome:_Y	AUGUSTUS	exon	316041	316837	.	+	.	ID=g24276.t1.exon1;Parent=g24276.t1;
OY776282.1_Linnaemya_vulpina_genome_assembly,_chromosome:_Y	AUGUSTUS	intron	316838	317910	0.49	+	.	ID=g24276.t1.intron1;Parent=g24276.t1;
OY776282.1_Linnaemya_vulpina_genome_assembly,_chromosome:_Y	AUGUSTUS	CDS	317911	318476	0.4	+	1	ID=g24276.t1.CDS2;Parent=g24276.t1;
OY776282.1_Linnaemya_vulpina_genome_assembly,_chromosome:_Y	AUGUSTUS	exon	317911	318476	.	+	.	ID=g24276.t1.exon2;Parent=g24276.t1;
OY776282.1_Linnaemya_vulpina_genome_assembly,_chromosome:_Y	AUGUSTUS	intron	318477	321060	0.76	+	.	ID=g24276.t1.intron2;Parent=g24276.t1;
OY776282.1_Linnaemya_vulpina_genome_assembly,_chromosome:_Y	AUGUSTUS	CDS	321061	321116	0.76	+	2	ID=g24276.t1.CDS3;Parent=g24276.t1;
OY776282.1_Linnaemya_vulpina_genome_assembly,_chromosome:_Y	AUGUSTUS	exon	321061	321116	.	+	.	ID=g24276.t1.exon3;Parent=g24276.t1;
OY776282.1_Linnaemya_vulpina_genome_assembly,_chromosome:_Y	AUGUSTUS	stop_codon	321114	321116	.	+	0	ID=g24276.t1.stop1;Parent=g24276.t1;
OY776282.1_Linnaemya_vulpina_genome_assembly,_chromosome:_Y	AUGUSTUS	gene	346561	346776	.	+	.	ID=g24277;
OY776282.1_Linnaemya_vulpina_genome_assembly,_chromosome:_Y	AUGUSTUS	mRNA	346561	346776	1	+	.	ID=g24277.t1;Parent=g24277;
OY776282.1_Linnaemya_vulpina_genome_assembly,_chromosome:_Y	AUGUSTUS	start_codon	346561	346563	.	+	0	ID=g24277.t1.start1;Parent=g24277.t1;
OY776282.1_Linnaemya_vulpina_genome_assembly,_chromosome:_Y	AUGUSTUS	CDS	346561	346776	1	+	0	ID=g24277.t1.CDS1;Parent=g24277.t1;
OY776282.1_Linnaemya_vulpina_genome_assembly,_chromosome:_Y	AUGUSTUS	exon	346561	346776	.	+	.	ID=g24277.t1.exon1;Parent=g24277.t1;
OY776282.1_Linnaemya_vulpina_genome_assembly,_chromosome:_Y	AUGUSTUS	stop_codon	346774	346776	.	+	0	ID=g24277.t1.stop1;Parent=g24277.t1;
OY776282.1_Linnaemya_vulpina_genome_assembly,_chromosome:_Y	AUGUSTUS	gene	346838	347272	.	+	.	ID=g24278;
OY776282.1_Linnaemya_vulpina_genome_assembly,_chromosome:_Y	AUGUSTUS	mRNA	346838	347272	1	+	.	ID=g24278.t1;Parent=g24278;
OY776282.1_Linnaemya_vulpina_genome_assembly,_chromosome:_Y	AUGUSTUS	start_codon	346838	346840	.	+	0	ID=g24278.t1.start1;Parent=g24278.t1;
OY776282.1_Linnaemya_vulpina_genome_assembly,_chromosome:_Y	AUGUSTUS	CDS	346838	347272	1	+	0	ID=g24278.t1.CDS1;Parent=g24278.t1;
OY776282.1_Linnaemya_vulpina_genome_assembly,_chromosome:_Y	AUGUSTUS	exon	346838	347272	.	+	.	ID=g24278.t1.exon1;Parent=g24278.t1;
OY776282.1_Linnaemya_vulpina_genome_assembly,_chromosome:_Y	AUGUSTUS	stop_codon	347270	347272	.	+	0	ID=g24278.t1.stop1;Parent=g24278.t1;
OY776282.1_Linnaemya_vulpina_genome_assembly,_chromosome:_Y	AUGUSTUS	gene	347330	347851	.	+	.	ID=g24279;
OY776282.1_Linnaemya_vulpina_genome_assembly,_chromosome:_Y	AUGUSTUS	mRNA	347330	347851	1	+	.	ID=g24279.t1;Parent=g24279;
OY776282.1_Linnaemya_vulpina_genome_assembly,_chromosome:_Y	AUGUSTUS	start_codon	347330	347332	.	+	0	ID=g24279.t1.start1;Parent=g24279.t1;
OY776282.1_Linnaemya_vulpina_genome_assembly,_chromosome:_Y	AUGUSTUS	CDS	347330	347851	1	+	0	ID=g24279.t1.CDS1;Parent=g24279.t1;
OY776282.1_Linnaemya_vulpina_genome_assembly,_chromosome:_Y	AUGUSTUS	exon	347330	347851	.	+	.	ID=g24279.t1.exon1;Parent=g24279.t1;
OY776282.1_Linnaemya_vulpina_genome_assembly,_chromosome:_Y	AUGUSTUS	stop_codon	347849	347851	.	+	0	ID=g24279.t1.stop1;Parent=g24279.t1;
OY776282.1_Linnaemya_vulpina_genome_assembly,_chromosome:_Y	AUGUSTUS	gene	347979	348964	.	+	.	ID=g24280;
OY776282.1_Linnaemya_vulpina_genome_assembly,_chromosome:_Y	AUGUSTUS	mRNA	347979	348964	0.92	+	.	ID=g24280.t1;Parent=g24280;
OY776282.1_Linnaemya_vulpina_genome_assembly,_chromosome:_Y	AUGUSTUS	start_codon	347979	347981	.	+	0	ID=g24280.t1.start1;Parent=g24280.t1;
OY776282.1_Linnaemya_vulpina_genome_assembly,_chromosome:_Y	AUGUSTUS	CDS	347979	347987	1	+	0	ID=g24280.t1.CDS1;Parent=g24280.t1;
OY776282.1_Linnaemya_vulpina_genome_assembly,_chromosome:_Y	AUGUSTUS	exon	347979	347987	.	+	.	ID=g24280.t1.exon1;Parent=g24280.t1;
OY776282.1_Linnaemya_vulpina_genome_assembly,_chromosome:_Y	AUGUSTUS	intron	347988	348112	0.99	+	.	ID=g24280.t1.intron1;Parent=g24280.t1;
OY776282.1_Linnaemya_vulpina_genome_assembly,_chromosome:_Y	AUGUSTUS	CDS	348113	348964	0.92	+	0	ID=g24280.t1.CDS2;Parent=g24280.t1;
OY776282.1_Linnaemya_vulpina_genome_assembly,_chromosome:_Y	AUGUSTUS	exon	348113	348964	.	+	.	ID=g24280.t1.exon2;Parent=g24280.t1;
OY776282.1_Linnaemya_vulpina_genome_assembly,_chromosome:_Y	AUGUSTUS	stop_codon	348962	348964	.	+	0	ID=g24280.t1.stop1;Parent=g24280.t1;
OY776282.1_Linnaemya_vulpina_genome_assembly,_chromosome:_Y	AUGUSTUS	gene	355938	356951	.	+	.	ID=g24281;
OY776282.1_Linnaemya_vulpina_genome_assembly,_chromosome:_Y	AUGUSTUS	mRNA	355938	356951	1	+	.	ID=g24281.t1;Parent=g24281;
OY776282.1_Linnaemya_vulpina_genome_assembly,_chromosome:_Y	AUGUSTUS	start_codon	355938	355940	.	+	0	ID=g24281.t1.start1;Parent=g24281.t1;
OY776282.1_Linnaemya_vulpina_genome_assembly,_chromosome:_Y	AUGUSTUS	CDS	355938	356951	1	+	0	ID=g24281.t1.CDS1;Parent=g24281.t1;
OY776282.1_Linnaemya_vulpina_genome_assembly,_chromosome:_Y	AUGUSTUS	exon	355938	356951	.	+	.	ID=g24281.t1.exon1;Parent=g24281.t1;
OY776282.1_Linnaemya_vulpina_genome_assembly,_chromosome:_Y	AUGUSTUS	stop_codon	356949	356951	.	+	0	ID=g24281.t1.stop1;Parent=g24281.t1;
OY776282.1_Linnaemya_vulpina_genome_assembly,_chromosome:_Y	AUGUSTUS	gene	517261	517575	.	+	.	ID=g24282;
OY776282.1_Linnaemya_vulpina_genome_assembly,_chromosome:_Y	AUGUSTUS	mRNA	517261	517575	1	+	.	ID=g24282.t1;Parent=g24282;
OY776282.1_Linnaemya_vulpina_genome_assembly,_chromosome:_Y	AUGUSTUS	start_codon	517261	517263	.	+	0	ID=g24282.t1.start1;Parent=g24282.t1;
OY776282.1_Linnaemya_vulpina_genome_assembly,_chromosome:_Y	AUGUSTUS	CDS	517261	517575	1	+	0	ID=g24282.t1.CDS1;Parent=g24282.t1;
OY776282.1_Linnaemya_vulpina_genome_assembly,_chromosome:_Y	AUGUSTUS	exon	517261	517575	.	+	.	ID=g24282.t1.exon1;Parent=g24282.t1;
OY776282.1_Linnaemya_vulpina_genome_assembly,_chromosome:_Y	AUGUSTUS	stop_codon	517573	517575	.	+	0	ID=g24282.t1.stop1;Parent=g24282.t1;
OY776282.1_Linnaemya_vulpina_genome_assembly,_chromosome:_Y	AUGUSTUS	gene	517636	519310	.	+	.	ID=g24283;
OY776282.1_Linnaemya_vulpina_genome_assembly,_chromosome:_Y	AUGUSTUS	mRNA	517636	519310	0.49	+	.	ID=g24283.t1;Parent=g24283;
OY776282.1_Linnaemya_vulpina_genome_assembly,_chromosome:_Y	AUGUSTUS	start_codon	517636	517638	.	+	0	ID=g24283.t1.start1;Parent=g24283.t1;
OY776282.1_Linnaemya_vulpina_genome_assembly,_chromosome:_Y	AUGUSTUS	CDS	517636	518374	0.49	+	0	ID=g24283.t1.CDS1;Parent=g24283.t1;
OY776282.1_Linnaemya_vulpina_genome_assembly,_chromosome:_Y	AUGUSTUS	exon	517636	518374	.	+	.	ID=g24283.t1.exon1;Parent=g24283.t1;
OY776282.1_Linnaemya_vulpina_genome_assembly,_chromosome:_Y	AUGUSTUS	intron	518375	518441	1	+	.	ID=g24283.t1.intron1;Parent=g24283.t1;
OY776282.1_Linnaemya_vulpina_genome_assembly,_chromosome:_Y	AUGUSTUS	CDS	518442	519310	1	+	2	ID=g24283.t1.CDS2;Parent=g24283.t1;
OY776282.1_Linnaemya_vulpina_genome_assembly,_chromosome:_Y	AUGUSTUS	exon	518442	519310	.	+	.	ID=g24283.t1.exon2;Parent=g24283.t1;
OY776282.1_Linnaemya_vulpina_genome_assembly,_chromosome:_Y	AUGUSTUS	stop_codon	519308	519310	.	+	0	ID=g24283.t1.stop1;Parent=g24283.t1;
OY776282.1_Linnaemya_vulpina_genome_assembly,_chromosome:_Y	AUGUSTUS	gene	519847	521749	.	+	.	ID=g24284;
OY776282.1_Linnaemya_vulpina_genome_assembly,_chromosome:_Y	AUGUSTUS	mRNA	519847	521749	0.9	+	.	ID=g24284.t1;Parent=g24284;
OY776282.1_Linnaemya_vulpina_genome_assembly,_chromosome:_Y	AUGUSTUS	start_codon	519847	519849	.	+	0	ID=g24284.t1.start1;Parent=g24284.t1;
OY776282.1_Linnaemya_vulpina_genome_assembly,_chromosome:_Y	AUGUSTUS	CDS	519847	519857	0.91	+	0	ID=g24284.t1.CDS1;Parent=g24284.t1;
OY776282.1_Linnaemya_vulpina_genome_assembly,_chromosome:_Y	AUGUSTUS	exon	519847	519857	.	+	.	ID=g24284.t1.exon1;Parent=g24284.t1;
OY776282.1_Linnaemya_vulpina_genome_assembly,_chromosome:_Y	AUGUSTUS	intron	519858	519918	0.91	+	.	ID=g24284.t1.intron1;Parent=g24284.t1;
OY776282.1_Linnaemya_vulpina_genome_assembly,_chromosome:_Y	AUGUSTUS	CDS	519919	521749	0.9	+	1	ID=g24284.t1.CDS2;Parent=g24284.t1;
OY776282.1_Linnaemya_vulpina_genome_assembly,_chromosome:_Y	AUGUSTUS	exon	519919	521749	.	+	.	ID=g24284.t1.exon2;Parent=g24284.t1;
OY776282.1_Linnaemya_vulpina_genome_assembly,_chromosome:_Y	AUGUSTUS	stop_codon	521747	521749	.	+	0	ID=g24284.t1.stop1;Parent=g24284.t1;
OY776282.1_Linnaemya_vulpina_genome_assembly,_chromosome:_Y	AUGUSTUS	gene	543729	544163	.	+	.	ID=g24285;
OY776282.1_Linnaemya_vulpina_genome_assembly,_chromosome:_Y	AUGUSTUS	mRNA	543729	544163	0.5	+	.	ID=g24285.t1;Parent=g24285;
OY776282.1_Linnaemya_vulpina_genome_assembly,_chromosome:_Y	AUGUSTUS	start_codon	543729	543731	.	+	0	ID=g24285.t1.start1;Parent=g24285.t1;
OY776282.1_Linnaemya_vulpina_genome_assembly,_chromosome:_Y	AUGUSTUS	CDS	543729	543750	0.94	+	0	ID=g24285.t1.CDS1;Parent=g24285.t1;
OY776282.1_Linnaemya_vulpina_genome_assembly,_chromosome:_Y	AUGUSTUS	exon	543729	543750	.	+	.	ID=g24285.t1.exon1;Parent=g24285.t1;
OY776282.1_Linnaemya_vulpina_genome_assembly,_chromosome:_Y	AUGUSTUS	intron	543751	543861	0.52	+	.	ID=g24285.t1.intron1;Parent=g24285.t1;
OY776282.1_Linnaemya_vulpina_genome_assembly,_chromosome:_Y	AUGUSTUS	CDS	543862	544163	0.54	+	2	ID=g24285.t1.CDS2;Parent=g24285.t1;
OY776282.1_Linnaemya_vulpina_genome_assembly,_chromosome:_Y	AUGUSTUS	exon	543862	544163	.	+	.	ID=g24285.t1.exon2;Parent=g24285.t1;
OY776282.1_Linnaemya_vulpina_genome_assembly,_chromosome:_Y	AUGUSTUS	stop_codon	544161	544163	.	+	0	ID=g24285.t1.stop1;Parent=g24285.t1;
OY776282.1_Linnaemya_vulpina_genome_assembly,_chromosome:_Y	AUGUSTUS	gene	546609	547411	.	+	.	ID=g24286;
OY776282.1_Linnaemya_vulpina_genome_assembly,_chromosome:_Y	AUGUSTUS	mRNA	546609	547411	1	+	.	ID=g24286.t1;Parent=g24286;
OY776282.1_Linnaemya_vulpina_genome_assembly,_chromosome:_Y	AUGUSTUS	start_codon	546609	546611	.	+	0	ID=g24286.t1.start1;Parent=g24286.t1;
OY776282.1_Linnaemya_vulpina_genome_assembly,_chromosome:_Y	AUGUSTUS	CDS	546609	546717	1	+	0	ID=g24286.t1.CDS1;Parent=g24286.t1;
OY776282.1_Linnaemya_vulpina_genome_assembly,_chromosome:_Y	AUGUSTUS	exon	546609	546717	.	+	.	ID=g24286.t1.exon1;Parent=g24286.t1;
OY776282.1_Linnaemya_vulpina_genome_assembly,_chromosome:_Y	AUGUSTUS	intron	546718	546821	1	+	.	ID=g24286.t1.intron1;Parent=g24286.t1;
OY776282.1_Linnaemya_vulpina_genome_assembly,_chromosome:_Y	AUGUSTUS	CDS	546822	547411	1	+	2	ID=g24286.t1.CDS2;Parent=g24286.t1;
OY776282.1_Linnaemya_vulpina_genome_assembly,_chromosome:_Y	AUGUSTUS	exon	546822	547411	.	+	.	ID=g24286.t1.exon2;Parent=g24286.t1;
OY776282.1_Linnaemya_vulpina_genome_assembly,_chromosome:_Y	AUGUSTUS	stop_codon	547409	547411	.	+	0	ID=g24286.t1.stop1;Parent=g24286.t1;
OY776282.1_Linnaemya_vulpina_genome_assembly,_chromosome:_Y	AUGUSTUS	gene	548696	549157	.	+	.	ID=g24287;
OY776282.1_Linnaemya_vulpina_genome_assembly,_chromosome:_Y	AUGUSTUS	mRNA	548696	549157	0.93	+	.	ID=g24287.t1;Parent=g24287;
OY776282.1_Linnaemya_vulpina_genome_assembly,_chromosome:_Y	AUGUSTUS	start_codon	548696	548698	.	+	0	ID=g24287.t1.start1;Parent=g24287.t1;
OY776282.1_Linnaemya_vulpina_genome_assembly,_chromosome:_Y	AUGUSTUS	CDS	548696	549157	0.93	+	0	ID=g24287.t1.CDS1;Parent=g24287.t1;
OY776282.1_Linnaemya_vulpina_genome_assembly,_chromosome:_Y	AUGUSTUS	exon	548696	549157	.	+	.	ID=g24287.t1.exon1;Parent=g24287.t1;
OY776282.1_Linnaemya_vulpina_genome_assembly,_chromosome:_Y	AUGUSTUS	stop_codon	549155	549157	.	+	0	ID=g24287.t1.stop1;Parent=g24287.t1;
OY776282.1_Linnaemya_vulpina_genome_assembly,_chromosome:_Y	AUGUSTUS	gene	553095	553448	.	-	.	ID=g24288;
OY776282.1_Linnaemya_vulpina_genome_assembly,_chromosome:_Y	AUGUSTUS	mRNA	553095	553448	0.99	-	.	ID=g24288.t1;Parent=g24288;
OY776282.1_Linnaemya_vulpina_genome_assembly,_chromosome:_Y	AUGUSTUS	stop_codon	553095	553097	.	-	0	ID=g24288.t1.stop1;Parent=g24288.t1;
OY776282.1_Linnaemya_vulpina_genome_assembly,_chromosome:_Y	AUGUSTUS	CDS	553095	553448	0.99	-	0	ID=g24288.t1.CDS1;Parent=g24288.t1;
OY776282.1_Linnaemya_vulpina_genome_assembly,_chromosome:_Y	AUGUSTUS	exon	553095	553448	.	-	.	ID=g24288.t1.exon1;Parent=g24288.t1;
OY776282.1_Linnaemya_vulpina_genome_assembly,_chromosome:_Y	AUGUSTUS	start_codon	553446	553448	.	-	0	ID=g24288.t1.start1;Parent=g24288.t1;
OY776282.1_Linnaemya_vulpina_genome_assembly,_chromosome:_Y	AUGUSTUS	gene	554432	555187	.	+	.	ID=g24289;
OY776282.1_Linnaemya_vulpina_genome_assembly,_chromosome:_Y	AUGUSTUS	mRNA	554438	555187	1	+	.	ID=g24289.t1;Parent=g24289;
OY776282.1_Linnaemya_vulpina_genome_assembly,_chromosome:_Y	AUGUSTUS	start_codon	554438	554440	.	+	0	ID=g24289.t1.start1;Parent=g24289.t1;
OY776282.1_Linnaemya_vulpina_genome_assembly,_chromosome:_Y	AUGUSTUS	CDS	554438	554728	1	+	0	ID=g24289.t1.CDS1;Parent=g24289.t1;
OY776282.1_Linnaemya_vulpina_genome_assembly,_chromosome:_Y	AUGUSTUS	exon	554438	554728	.	+	.	ID=g24289.t1.exon1;Parent=g24289.t1;
OY776282.1_Linnaemya_vulpina_genome_assembly,_chromosome:_Y	AUGUSTUS	intron	554729	554809	1	+	.	ID=g24289.t1.intron1;Parent=g24289.t1;
OY776282.1_Linnaemya_vulpina_genome_assembly,_chromosome:_Y	AUGUSTUS	CDS	554810	555187	1	+	0	ID=g24289.t1.CDS2;Parent=g24289.t1;
OY776282.1_Linnaemya_vulpina_genome_assembly,_chromosome:_Y	AUGUSTUS	exon	554810	555187	.	+	.	ID=g24289.t1.exon2;Parent=g24289.t1;
OY776282.1_Linnaemya_vulpina_genome_assembly,_chromosome:_Y	AUGUSTUS	stop_codon	555185	555187	.	+	0	ID=g24289.t1.stop1;Parent=g24289.t1;
OY776282.1_Linnaemya_vulpina_genome_assembly,_chromosome:_Y	AUGUSTUS	mRNA	554432	555187	0.48	+	.	ID=g24289.t2;Parent=g24289;
OY776282.1_Linnaemya_vulpina_genome_assembly,_chromosome:_Y	AUGUSTUS	start_codon	554432	554434	.	+	0	ID=g24289.t2.start1;Parent=g24289.t2;
OY776282.1_Linnaemya_vulpina_genome_assembly,_chromosome:_Y	AUGUSTUS	CDS	554432	554728	0.48	+	0	ID=g24289.t2.CDS1;Parent=g24289.t2;
OY776282.1_Linnaemya_vulpina_genome_assembly,_chromosome:_Y	AUGUSTUS	exon	554432	554728	.	+	.	ID=g24289.t2.exon1;Parent=g24289.t2;
OY776282.1_Linnaemya_vulpina_genome_assembly,_chromosome:_Y	AUGUSTUS	intron	554729	554809	1	+	.	ID=g24289.t2.intron1;Parent=g24289.t2;
OY776282.1_Linnaemya_vulpina_genome_assembly,_chromosome:_Y	AUGUSTUS	CDS	554810	555187	1	+	0	ID=g24289.t2.CDS2;Parent=g24289.t2;
OY776282.1_Linnaemya_vulpina_genome_assembly,_chromosome:_Y	AUGUSTUS	exon	554810	555187	.	+	.	ID=g24289.t2.exon2;Parent=g24289.t2;
OY776282.1_Linnaemya_vulpina_genome_assembly,_chromosome:_Y	AUGUSTUS	stop_codon	555185	555187	.	+	0	ID=g24289.t2.stop1;Parent=g24289.t2;
OY776282.1_Linnaemya_vulpina_genome_assembly,_chromosome:_Y	AUGUSTUS	gene	556951	559640	.	-	.	ID=g24290;
OY776282.1_Linnaemya_vulpina_genome_assembly,_chromosome:_Y	AUGUSTUS	mRNA	556951	559640	0.96	-	.	ID=g24290.t1;Parent=g24290;
OY776282.1_Linnaemya_vulpina_genome_assembly,_chromosome:_Y	AUGUSTUS	stop_codon	556951	556953	.	-	0	ID=g24290.t1.stop1;Parent=g24290.t1;
OY776282.1_Linnaemya_vulpina_genome_assembly,_chromosome:_Y	AUGUSTUS	CDS	556951	557453	0.97	-	2	ID=g24290.t1.CDS1;Parent=g24290.t1;
OY776282.1_Linnaemya_vulpina_genome_assembly,_chromosome:_Y	AUGUSTUS	exon	556951	557453	.	-	.	ID=g24290.t1.exon1;Parent=g24290.t1;
OY776282.1_Linnaemya_vulpina_genome_assembly,_chromosome:_Y	AUGUSTUS	intron	557454	559603	0.96	-	.	ID=g24290.t1.intron1;Parent=g24290.t1;
OY776282.1_Linnaemya_vulpina_genome_assembly,_chromosome:_Y	AUGUSTUS	CDS	559604	559640	0.99	-	0	ID=g24290.t1.CDS2;Parent=g24290.t1;
OY776282.1_Linnaemya_vulpina_genome_assembly,_chromosome:_Y	AUGUSTUS	exon	559604	559640	.	-	.	ID=g24290.t1.exon2;Parent=g24290.t1;
OY776282.1_Linnaemya_vulpina_genome_assembly,_chromosome:_Y	AUGUSTUS	start_codon	559638	559640	.	-	0	ID=g24290.t1.start1;Parent=g24290.t1;
OY776282.1_Linnaemya_vulpina_genome_assembly,_chromosome:_Y	AUGUSTUS	gene	609733	610360	.	+	.	ID=g24291;
OY776282.1_Linnaemya_vulpina_genome_assembly,_chromosome:_Y	AUGUSTUS	mRNA	609733	610360	0.66	+	.	ID=g24291.t1;Parent=g24291;
OY776282.1_Linnaemya_vulpina_genome_assembly,_chromosome:_Y	AUGUSTUS	start_codon	609733	609735	.	+	0	ID=g24291.t1.start1;Parent=g24291.t1;
OY776282.1_Linnaemya_vulpina_genome_assembly,_chromosome:_Y	AUGUSTUS	CDS	609733	609909	0.67	+	0	ID=g24291.t1.CDS1;Parent=g24291.t1;
OY776282.1_Linnaemya_vulpina_genome_assembly,_chromosome:_Y	AUGUSTUS	exon	609733	609909	.	+	.	ID=g24291.t1.exon1;Parent=g24291.t1;
OY776282.1_Linnaemya_vulpina_genome_assembly,_chromosome:_Y	AUGUSTUS	intron	609910	610030	0.82	+	.	ID=g24291.t1.intron1;Parent=g24291.t1;
OY776282.1_Linnaemya_vulpina_genome_assembly,_chromosome:_Y	AUGUSTUS	CDS	610031	610360	0.8	+	0	ID=g24291.t1.CDS2;Parent=g24291.t1;
OY776282.1_Linnaemya_vulpina_genome_assembly,_chromosome:_Y	AUGUSTUS	exon	610031	610360	.	+	.	ID=g24291.t1.exon2;Parent=g24291.t1;
OY776282.1_Linnaemya_vulpina_genome_assembly,_chromosome:_Y	AUGUSTUS	stop_codon	610358	610360	.	+	0	ID=g24291.t1.stop1;Parent=g24291.t1;
OY776282.1_Linnaemya_vulpina_genome_assembly,_chromosome:_Y	AUGUSTUS	gene	610436	611412	.	+	.	ID=g24292;
OY776282.1_Linnaemya_vulpina_genome_assembly,_chromosome:_Y	AUGUSTUS	mRNA	610436	611412	0.88	+	.	ID=g24292.t1;Parent=g24292;
OY776282.1_Linnaemya_vulpina_genome_assembly,_chromosome:_Y	AUGUSTUS	start_codon	610436	610438	.	+	0	ID=g24292.t1.start1;Parent=g24292.t1;
OY776282.1_Linnaemya_vulpina_genome_assembly,_chromosome:_Y	AUGUSTUS	CDS	610436	610796	0.93	+	0	ID=g24292.t1.CDS1;Parent=g24292.t1;
OY776282.1_Linnaemya_vulpina_genome_assembly,_chromosome:_Y	AUGUSTUS	exon	610436	610796	.	+	.	ID=g24292.t1.exon1;Parent=g24292.t1;
OY776282.1_Linnaemya_vulpina_genome_assembly,_chromosome:_Y	AUGUSTUS	intron	610797	611254	0.91	+	.	ID=g24292.t1.intron1;Parent=g24292.t1;
OY776282.1_Linnaemya_vulpina_genome_assembly,_chromosome:_Y	AUGUSTUS	CDS	611255	611412	0.93	+	2	ID=g24292.t1.CDS2;Parent=g24292.t1;
OY776282.1_Linnaemya_vulpina_genome_assembly,_chromosome:_Y	AUGUSTUS	exon	611255	611412	.	+	.	ID=g24292.t1.exon2;Parent=g24292.t1;
OY776282.1_Linnaemya_vulpina_genome_assembly,_chromosome:_Y	AUGUSTUS	stop_codon	611410	611412	.	+	0	ID=g24292.t1.stop1;Parent=g24292.t1;
OY776282.1_Linnaemya_vulpina_genome_assembly,_chromosome:_Y	AUGUSTUS	mRNA	610436	611170	0.79	+	.	ID=g24292.t2;Parent=g24292;
OY776282.1_Linnaemya_vulpina_genome_assembly,_chromosome:_Y	AUGUSTUS	start_codon	610436	610438	.	+	0	ID=g24292.t2.start1;Parent=g24292.t2;
OY776282.1_Linnaemya_vulpina_genome_assembly,_chromosome:_Y	AUGUSTUS	CDS	610436	610796	0.85	+	0	ID=g24292.t2.CDS1;Parent=g24292.t2;
OY776282.1_Linnaemya_vulpina_genome_assembly,_chromosome:_Y	AUGUSTUS	exon	610436	610796	.	+	.	ID=g24292.t2.exon1;Parent=g24292.t2;
OY776282.1_Linnaemya_vulpina_genome_assembly,_chromosome:_Y	AUGUSTUS	intron	610797	610856	0.83	+	.	ID=g24292.t2.intron1;Parent=g24292.t2;
OY776282.1_Linnaemya_vulpina_genome_assembly,_chromosome:_Y	AUGUSTUS	CDS	610857	611170	0.82	+	2	ID=g24292.t2.CDS2;Parent=g24292.t2;
OY776282.1_Linnaemya_vulpina_genome_assembly,_chromosome:_Y	AUGUSTUS	exon	610857	611170	.	+	.	ID=g24292.t2.exon2;Parent=g24292.t2;
OY776282.1_Linnaemya_vulpina_genome_assembly,_chromosome:_Y	AUGUSTUS	stop_codon	611168	611170	.	+	0	ID=g24292.t2.stop1;Parent=g24292.t2;
OY776282.1_Linnaemya_vulpina_genome_assembly,_chromosome:_Y	AUGUSTUS	gene	615545	615940	.	-	.	ID=g24293;
OY776282.1_Linnaemya_vulpina_genome_assembly,_chromosome:_Y	AUGUSTUS	mRNA	615545	615940	1	-	.	ID=g24293.t1;Parent=g24293;
OY776282.1_Linnaemya_vulpina_genome_assembly,_chromosome:_Y	AUGUSTUS	stop_codon	615545	615547	.	-	0	ID=g24293.t1.stop1;Parent=g24293.t1;
OY776282.1_Linnaemya_vulpina_genome_assembly,_chromosome:_Y	AUGUSTUS	CDS	615545	615940	1	-	0	ID=g24293.t1.CDS1;Parent=g24293.t1;
OY776282.1_Linnaemya_vulpina_genome_assembly,_chromosome:_Y	AUGUSTUS	exon	615545	615940	.	-	.	ID=g24293.t1.exon1;Parent=g24293.t1;
OY776282.1_Linnaemya_vulpina_genome_assembly,_chromosome:_Y	AUGUSTUS	start_codon	615938	615940	.	-	0	ID=g24293.t1.start1;Parent=g24293.t1;
OY776282.1_Linnaemya_vulpina_genome_assembly,_chromosome:_Y	AUGUSTUS	gene	623075	624016	.	+	.	ID=g24294;
OY776282.1_Linnaemya_vulpina_genome_assembly,_chromosome:_Y	AUGUSTUS	mRNA	623075	624016	0.89	+	.	ID=g24294.t1;Parent=g24294;
OY776282.1_Linnaemya_vulpina_genome_assembly,_chromosome:_Y	AUGUSTUS	start_codon	623075	623077	.	+	0	ID=g24294.t1.start1;Parent=g24294.t1;
OY776282.1_Linnaemya_vulpina_genome_assembly,_chromosome:_Y	AUGUSTUS	CDS	623075	623125	1	+	0	ID=g24294.t1.CDS1;Parent=g24294.t1;
OY776282.1_Linnaemya_vulpina_genome_assembly,_chromosome:_Y	AUGUSTUS	exon	623075	623125	.	+	.	ID=g24294.t1.exon1;Parent=g24294.t1;
OY776282.1_Linnaemya_vulpina_genome_assembly,_chromosome:_Y	AUGUSTUS	intron	623126	623421	0.98	+	.	ID=g24294.t1.intron1;Parent=g24294.t1;
OY776282.1_Linnaemya_vulpina_genome_assembly,_chromosome:_Y	AUGUSTUS	CDS	623422	623665	0.89	+	0	ID=g24294.t1.CDS2;Parent=g24294.t1;
OY776282.1_Linnaemya_vulpina_genome_assembly,_chromosome:_Y	AUGUSTUS	exon	623422	623665	.	+	.	ID=g24294.t1.exon2;Parent=g24294.t1;
OY776282.1_Linnaemya_vulpina_genome_assembly,_chromosome:_Y	AUGUSTUS	intron	623666	623738	0.91	+	.	ID=g24294.t1.intron2;Parent=g24294.t1;
OY776282.1_Linnaemya_vulpina_genome_assembly,_chromosome:_Y	AUGUSTUS	CDS	623739	624016	0.91	+	2	ID=g24294.t1.CDS3;Parent=g24294.t1;
OY776282.1_Linnaemya_vulpina_genome_assembly,_chromosome:_Y	AUGUSTUS	exon	623739	624016	.	+	.	ID=g24294.t1.exon3;Parent=g24294.t1;
OY776282.1_Linnaemya_vulpina_genome_assembly,_chromosome:_Y	AUGUSTUS	stop_codon	624014	624016	.	+	0	ID=g24294.t1.stop1;Parent=g24294.t1;
OY776282.1_Linnaemya_vulpina_genome_assembly,_chromosome:_Y	AUGUSTUS	gene	628501	628896	.	-	.	ID=g24295;
OY776282.1_Linnaemya_vulpina_genome_assembly,_chromosome:_Y	AUGUSTUS	mRNA	628501	628896	1	-	.	ID=g24295.t1;Parent=g24295;
OY776282.1_Linnaemya_vulpina_genome_assembly,_chromosome:_Y	AUGUSTUS	stop_codon	628501	628503	.	-	0	ID=g24295.t1.stop1;Parent=g24295.t1;
OY776282.1_Linnaemya_vulpina_genome_assembly,_chromosome:_Y	AUGUSTUS	CDS	628501	628896	1	-	0	ID=g24295.t1.CDS1;Parent=g24295.t1;
OY776282.1_Linnaemya_vulpina_genome_assembly,_chromosome:_Y	AUGUSTUS	exon	628501	628896	.	-	.	ID=g24295.t1.exon1;Parent=g24295.t1;
OY776282.1_Linnaemya_vulpina_genome_assembly,_chromosome:_Y	AUGUSTUS	start_codon	628894	628896	.	-	0	ID=g24295.t1.start1;Parent=g24295.t1;
OY776282.1_Linnaemya_vulpina_genome_assembly,_chromosome:_Y	AUGUSTUS	gene	699458	700818	.	+	.	ID=g24296;
OY776282.1_Linnaemya_vulpina_genome_assembly,_chromosome:_Y	AUGUSTUS	mRNA	699856	700818	0.98	+	.	ID=g24296.t1;Parent=g24296;
OY776282.1_Linnaemya_vulpina_genome_assembly,_chromosome:_Y	AUGUSTUS	start_codon	699856	699858	.	+	0	ID=g24296.t1.start1;Parent=g24296.t1;
OY776282.1_Linnaemya_vulpina_genome_assembly,_chromosome:_Y	AUGUSTUS	CDS	699856	700818	0.98	+	0	ID=g24296.t1.CDS1;Parent=g24296.t1;
OY776282.1_Linnaemya_vulpina_genome_assembly,_chromosome:_Y	AUGUSTUS	exon	699856	700818	.	+	.	ID=g24296.t1.exon1;Parent=g24296.t1;
OY776282.1_Linnaemya_vulpina_genome_assembly,_chromosome:_Y	AUGUSTUS	stop_codon	700816	700818	.	+	0	ID=g24296.t1.stop1;Parent=g24296.t1;
OY776282.1_Linnaemya_vulpina_genome_assembly,_chromosome:_Y	AUGUSTUS	mRNA	699458	700818	0.32	+	.	ID=g24296.t2;Parent=g24296;
OY776282.1_Linnaemya_vulpina_genome_assembly,_chromosome:_Y	AUGUSTUS	start_codon	699458	699460	.	+	0	ID=g24296.t2.start1;Parent=g24296.t2;
OY776282.1_Linnaemya_vulpina_genome_assembly,_chromosome:_Y	AUGUSTUS	CDS	699458	699577	0.59	+	0	ID=g24296.t2.CDS1;Parent=g24296.t2;
OY776282.1_Linnaemya_vulpina_genome_assembly,_chromosome:_Y	AUGUSTUS	exon	699458	699577	.	+	.	ID=g24296.t2.exon1;Parent=g24296.t2;
OY776282.1_Linnaemya_vulpina_genome_assembly,_chromosome:_Y	AUGUSTUS	intron	699578	699792	0.32	+	.	ID=g24296.t2.intron1;Parent=g24296.t2;
OY776282.1_Linnaemya_vulpina_genome_assembly,_chromosome:_Y	AUGUSTUS	CDS	699793	700818	0.58	+	0	ID=g24296.t2.CDS2;Parent=g24296.t2;
OY776282.1_Linnaemya_vulpina_genome_assembly,_chromosome:_Y	AUGUSTUS	exon	699793	700818	.	+	.	ID=g24296.t2.exon2;Parent=g24296.t2;
OY776282.1_Linnaemya_vulpina_genome_assembly,_chromosome:_Y	AUGUSTUS	stop_codon	700816	700818	.	+	0	ID=g24296.t2.stop1;Parent=g24296.t2;
OY776282.1_Linnaemya_vulpina_genome_assembly,_chromosome:_Y	AUGUSTUS	mRNA	699787	700818	0.9	+	.	ID=g24296.t3;Parent=g24296;
OY776282.1_Linnaemya_vulpina_genome_assembly,_chromosome:_Y	AUGUSTUS	start_codon	699787	699789	.	+	0	ID=g24296.t3.start1;Parent=g24296.t3;
OY776282.1_Linnaemya_vulpina_genome_assembly,_chromosome:_Y	AUGUSTUS	CDS	699787	700818	0.9	+	0	ID=g24296.t3.CDS1;Parent=g24296.t3;
OY776282.1_Linnaemya_vulpina_genome_assembly,_chromosome:_Y	AUGUSTUS	exon	699787	700818	.	+	.	ID=g24296.t3.exon1;Parent=g24296.t3;
OY776282.1_Linnaemya_vulpina_genome_assembly,_chromosome:_Y	AUGUSTUS	stop_codon	700816	700818	.	+	0	ID=g24296.t3.stop1;Parent=g24296.t3;
OY776282.1_Linnaemya_vulpina_genome_assembly,_chromosome:_Y	AUGUSTUS	mRNA	699458	699781	0.75	+	.	ID=g24296.t4;Parent=g24296;
OY776282.1_Linnaemya_vulpina_genome_assembly,_chromosome:_Y	AUGUSTUS	start_codon	699458	699460	.	+	0	ID=g24296.t4.start1;Parent=g24296.t4;
OY776282.1_Linnaemya_vulpina_genome_assembly,_chromosome:_Y	AUGUSTUS	CDS	699458	699577	0.83	+	0	ID=g24296.t4.CDS1;Parent=g24296.t4;
OY776282.1_Linnaemya_vulpina_genome_assembly,_chromosome:_Y	AUGUSTUS	exon	699458	699577	.	+	.	ID=g24296.t4.exon1;Parent=g24296.t4;
OY776282.1_Linnaemya_vulpina_genome_assembly,_chromosome:_Y	AUGUSTUS	intron	699578	699631	0.75	+	.	ID=g24296.t4.intron1;Parent=g24296.t4;
OY776282.1_Linnaemya_vulpina_genome_assembly,_chromosome:_Y	AUGUSTUS	CDS	699632	699781	0.79	+	0	ID=g24296.t4.CDS2;Parent=g24296.t4;
OY776282.1_Linnaemya_vulpina_genome_assembly,_chromosome:_Y	AUGUSTUS	exon	699632	699781	.	+	.	ID=g24296.t4.exon2;Parent=g24296.t4;
OY776282.1_Linnaemya_vulpina_genome_assembly,_chromosome:_Y	AUGUSTUS	stop_codon	699779	699781	.	+	0	ID=g24296.t4.stop1;Parent=g24296.t4;
OY776282.1_Linnaemya_vulpina_genome_assembly,_chromosome:_Y	AUGUSTUS	gene	701012	701770	.	+	.	ID=g24297;
OY776282.1_Linnaemya_vulpina_genome_assembly,_chromosome:_Y	AUGUSTUS	mRNA	701087	701770	1	+	.	ID=g24297.t1;Parent=g24297;
OY776282.1_Linnaemya_vulpina_genome_assembly,_chromosome:_Y	AUGUSTUS	start_codon	701087	701089	.	+	0	ID=g24297.t1.start1;Parent=g24297.t1;
OY776282.1_Linnaemya_vulpina_genome_assembly,_chromosome:_Y	AUGUSTUS	CDS	701087	701770	1	+	0	ID=g24297.t1.CDS1;Parent=g24297.t1;
OY776282.1_Linnaemya_vulpina_genome_assembly,_chromosome:_Y	AUGUSTUS	exon	701087	701770	.	+	.	ID=g24297.t1.exon1;Parent=g24297.t1;
OY776282.1_Linnaemya_vulpina_genome_assembly,_chromosome:_Y	AUGUSTUS	stop_codon	701768	701770	.	+	0	ID=g24297.t1.stop1;Parent=g24297.t1;
OY776282.1_Linnaemya_vulpina_genome_assembly,_chromosome:_Y	AUGUSTUS	mRNA	701012	701770	0.87	+	.	ID=g24297.t2;Parent=g24297;
OY776282.1_Linnaemya_vulpina_genome_assembly,_chromosome:_Y	AUGUSTUS	start_codon	701012	701014	.	+	0	ID=g24297.t2.start1;Parent=g24297.t2;
OY776282.1_Linnaemya_vulpina_genome_assembly,_chromosome:_Y	AUGUSTUS	CDS	701012	701770	0.87	+	0	ID=g24297.t2.CDS1;Parent=g24297.t2;
OY776282.1_Linnaemya_vulpina_genome_assembly,_chromosome:_Y	AUGUSTUS	exon	701012	701770	.	+	.	ID=g24297.t2.exon1;Parent=g24297.t2;
OY776282.1_Linnaemya_vulpina_genome_assembly,_chromosome:_Y	AUGUSTUS	stop_codon	701768	701770	.	+	0	ID=g24297.t2.stop1;Parent=g24297.t2;
OY776282.1_Linnaemya_vulpina_genome_assembly,_chromosome:_Y	AUGUSTUS	gene	701834	702157	.	+	.	ID=g24298;
OY776282.1_Linnaemya_vulpina_genome_assembly,_chromosome:_Y	AUGUSTUS	mRNA	701834	702157	1	+	.	ID=g24298.t1;Parent=g24298;
OY776282.1_Linnaemya_vulpina_genome_assembly,_chromosome:_Y	AUGUSTUS	start_codon	701834	701836	.	+	0	ID=g24298.t1.start1;Parent=g24298.t1;
OY776282.1_Linnaemya_vulpina_genome_assembly,_chromosome:_Y	AUGUSTUS	CDS	701834	702157	1	+	0	ID=g24298.t1.CDS1;Parent=g24298.t1;
OY776282.1_Linnaemya_vulpina_genome_assembly,_chromosome:_Y	AUGUSTUS	exon	701834	702157	.	+	.	ID=g24298.t1.exon1;Parent=g24298.t1;
OY776282.1_Linnaemya_vulpina_genome_assembly,_chromosome:_Y	AUGUSTUS	stop_codon	702155	702157	.	+	0	ID=g24298.t1.stop1;Parent=g24298.t1;
OY776282.1_Linnaemya_vulpina_genome_assembly,_chromosome:_Y	AUGUSTUS	gene	702437	704137	.	-	.	ID=g24299;
OY776282.1_Linnaemya_vulpina_genome_assembly,_chromosome:_Y	AUGUSTUS	mRNA	702437	702740	1	-	.	ID=g24299.t1;Parent=g24299;
OY776282.1_Linnaemya_vulpina_genome_assembly,_chromosome:_Y	AUGUSTUS	stop_codon	702437	702439	.	-	0	ID=g24299.t1.stop1;Parent=g24299.t1;
OY776282.1_Linnaemya_vulpina_genome_assembly,_chromosome:_Y	AUGUSTUS	CDS	702437	702579	1	-	2	ID=g24299.t1.CDS1;Parent=g24299.t1;
OY776282.1_Linnaemya_vulpina_genome_assembly,_chromosome:_Y	AUGUSTUS	exon	702437	702579	.	-	.	ID=g24299.t1.exon1;Parent=g24299.t1;
OY776282.1_Linnaemya_vulpina_genome_assembly,_chromosome:_Y	AUGUSTUS	intron	702580	702637	1	-	.	ID=g24299.t1.intron1;Parent=g24299.t1;
OY776282.1_Linnaemya_vulpina_genome_assembly,_chromosome:_Y	AUGUSTUS	CDS	702638	702740	1	-	0	ID=g24299.t1.CDS2;Parent=g24299.t1;
OY776282.1_Linnaemya_vulpina_genome_assembly,_chromosome:_Y	AUGUSTUS	exon	702638	702740	.	-	.	ID=g24299.t1.exon2;Parent=g24299.t1;
OY776282.1_Linnaemya_vulpina_genome_assembly,_chromosome:_Y	AUGUSTUS	start_codon	702738	702740	.	-	0	ID=g24299.t1.start1;Parent=g24299.t1;
OY776282.1_Linnaemya_vulpina_genome_assembly,_chromosome:_Y	AUGUSTUS	mRNA	702437	704137	0.57	-	.	ID=g24299.t2;Parent=g24299;
OY776282.1_Linnaemya_vulpina_genome_assembly,_chromosome:_Y	AUGUSTUS	stop_codon	702437	702439	.	-	0	ID=g24299.t2.stop1;Parent=g24299.t2;
OY776282.1_Linnaemya_vulpina_genome_assembly,_chromosome:_Y	AUGUSTUS	CDS	702437	702579	1	-	2	ID=g24299.t2.CDS1;Parent=g24299.t2;
OY776282.1_Linnaemya_vulpina_genome_assembly,_chromosome:_Y	AUGUSTUS	exon	702437	702579	.	-	.	ID=g24299.t2.exon1;Parent=g24299.t2;
OY776282.1_Linnaemya_vulpina_genome_assembly,_chromosome:_Y	AUGUSTUS	intron	702580	702637	1	-	.	ID=g24299.t2.intron1;Parent=g24299.t2;
OY776282.1_Linnaemya_vulpina_genome_assembly,_chromosome:_Y	AUGUSTUS	CDS	702638	702782	0.82	-	0	ID=g24299.t2.CDS2;Parent=g24299.t2;
OY776282.1_Linnaemya_vulpina_genome_assembly,_chromosome:_Y	AUGUSTUS	exon	702638	702782	.	-	.	ID=g24299.t2.exon2;Parent=g24299.t2;
OY776282.1_Linnaemya_vulpina_genome_assembly,_chromosome:_Y	AUGUSTUS	intron	702783	704095	0.79	-	.	ID=g24299.t2.intron2;Parent=g24299.t2;
OY776282.1_Linnaemya_vulpina_genome_assembly,_chromosome:_Y	AUGUSTUS	CDS	704096	704137	0.57	-	0	ID=g24299.t2.CDS3;Parent=g24299.t2;
OY776282.1_Linnaemya_vulpina_genome_assembly,_chromosome:_Y	AUGUSTUS	exon	704096	704137	.	-	.	ID=g24299.t2.exon3;Parent=g24299.t2;
OY776282.1_Linnaemya_vulpina_genome_assembly,_chromosome:_Y	AUGUSTUS	start_codon	704135	704137	.	-	0	ID=g24299.t2.start1;Parent=g24299.t2;
OY776282.1_Linnaemya_vulpina_genome_assembly,_chromosome:_Y	AUGUSTUS	gene	704919	705861	.	+	.	ID=g24300;
OY776282.1_Linnaemya_vulpina_genome_assembly,_chromosome:_Y	AUGUSTUS	mRNA	704919	705861	0.75	+	.	ID=g24300.t1;Parent=g24300;
OY776282.1_Linnaemya_vulpina_genome_assembly,_chromosome:_Y	AUGUSTUS	start_codon	704919	704921	.	+	0	ID=g24300.t1.start1;Parent=g24300.t1;
OY776282.1_Linnaemya_vulpina_genome_assembly,_chromosome:_Y	AUGUSTUS	CDS	704919	704969	0.97	+	0	ID=g24300.t1.CDS1;Parent=g24300.t1;
OY776282.1_Linnaemya_vulpina_genome_assembly,_chromosome:_Y	AUGUSTUS	exon	704919	704969	.	+	.	ID=g24300.t1.exon1;Parent=g24300.t1;
OY776282.1_Linnaemya_vulpina_genome_assembly,_chromosome:_Y	AUGUSTUS	intron	704970	705188	0.75	+	.	ID=g24300.t1.intron1;Parent=g24300.t1;
OY776282.1_Linnaemya_vulpina_genome_assembly,_chromosome:_Y	AUGUSTUS	CDS	705189	705510	0.75	+	0	ID=g24300.t1.CDS2;Parent=g24300.t1;
OY776282.1_Linnaemya_vulpina_genome_assembly,_chromosome:_Y	AUGUSTUS	exon	705189	705510	.	+	.	ID=g24300.t1.exon2;Parent=g24300.t1;
OY776282.1_Linnaemya_vulpina_genome_assembly,_chromosome:_Y	AUGUSTUS	intron	705511	705583	0.99	+	.	ID=g24300.t1.intron2;Parent=g24300.t1;
OY776282.1_Linnaemya_vulpina_genome_assembly,_chromosome:_Y	AUGUSTUS	CDS	705584	705861	0.99	+	2	ID=g24300.t1.CDS3;Parent=g24300.t1;
OY776282.1_Linnaemya_vulpina_genome_assembly,_chromosome:_Y	AUGUSTUS	exon	705584	705861	.	+	.	ID=g24300.t1.exon3;Parent=g24300.t1;
OY776282.1_Linnaemya_vulpina_genome_assembly,_chromosome:_Y	AUGUSTUS	stop_codon	705859	705861	.	+	0	ID=g24300.t1.stop1;Parent=g24300.t1;
OY776282.1_Linnaemya_vulpina_genome_assembly,_chromosome:_Y	GeneMark.hmm3	mRNA	705470	705861	.	+	.	ID=g24300.t2;Parent=g24300;
OY776282.1_Linnaemya_vulpina_genome_assembly,_chromosome:_Y	GeneMark.hmm3	start_codon	705470	705472	.	+	0	ID=g24300.t2.start1;Parent=g24300.t2;
OY776282.1_Linnaemya_vulpina_genome_assembly,_chromosome:_Y	GeneMark.hmm3	CDS	705470	705510	.	+	0	ID=g24300.t2.CDS1;Parent=g24300.t2;
OY776282.1_Linnaemya_vulpina_genome_assembly,_chromosome:_Y	GeneMark.hmm3	exon	705470	705510	0	+	.	ID=g24300.t2.exon1;Parent=g24300.t2;
OY776282.1_Linnaemya_vulpina_genome_assembly,_chromosome:_Y	GeneMark.hmm3	intron	705511	705572	.	+	1	ID=g24300.t2.intron1;Parent=g24300.t2;
OY776282.1_Linnaemya_vulpina_genome_assembly,_chromosome:_Y	GeneMark.hmm3	CDS	705573	705861	.	+	1	ID=g24300.t2.CDS2;Parent=g24300.t2;
OY776282.1_Linnaemya_vulpina_genome_assembly,_chromosome:_Y	GeneMark.hmm3	exon	705573	705861	0	+	.	ID=g24300.t2.exon2;Parent=g24300.t2;
OY776282.1_Linnaemya_vulpina_genome_assembly,_chromosome:_Y	GeneMark.hmm3	stop_codon	705859	705861	.	+	0	ID=g24300.t2.stop1;Parent=g24300.t2;
OY776282.1_Linnaemya_vulpina_genome_assembly,_chromosome:_Y	AUGUSTUS	gene	746477	747811	.	-	.	ID=g24301;
OY776282.1_Linnaemya_vulpina_genome_assembly,_chromosome:_Y	AUGUSTUS	mRNA	746477	747811	1	-	.	ID=g24301.t1;Parent=g24301;
OY776282.1_Linnaemya_vulpina_genome_assembly,_chromosome:_Y	AUGUSTUS	stop_codon	746477	746479	.	-	0	ID=g24301.t1.stop1;Parent=g24301.t1;
OY776282.1_Linnaemya_vulpina_genome_assembly,_chromosome:_Y	AUGUSTUS	CDS	746477	747811	1	-	0	ID=g24301.t1.CDS1;Parent=g24301.t1;
OY776282.1_Linnaemya_vulpina_genome_assembly,_chromosome:_Y	AUGUSTUS	exon	746477	747811	.	-	.	ID=g24301.t1.exon1;Parent=g24301.t1;
OY776282.1_Linnaemya_vulpina_genome_assembly,_chromosome:_Y	AUGUSTUS	start_codon	747809	747811	.	-	0	ID=g24301.t1.start1;Parent=g24301.t1;
OY776282.1_Linnaemya_vulpina_genome_assembly,_chromosome:_Y	AUGUSTUS	gene	764474	765640	.	-	.	ID=g24302;
OY776282.1_Linnaemya_vulpina_genome_assembly,_chromosome:_Y	AUGUSTUS	mRNA	764474	765640	0.81	-	.	ID=g24302.t1;Parent=g24302;
OY776282.1_Linnaemya_vulpina_genome_assembly,_chromosome:_Y	AUGUSTUS	stop_codon	764474	764476	.	-	0	ID=g24302.t1.stop1;Parent=g24302.t1;
OY776282.1_Linnaemya_vulpina_genome_assembly,_chromosome:_Y	AUGUSTUS	CDS	764474	764964	0.81	-	2	ID=g24302.t1.CDS1;Parent=g24302.t1;
OY776282.1_Linnaemya_vulpina_genome_assembly,_chromosome:_Y	AUGUSTUS	exon	764474	764964	.	-	.	ID=g24302.t1.exon1;Parent=g24302.t1;
OY776282.1_Linnaemya_vulpina_genome_assembly,_chromosome:_Y	AUGUSTUS	intron	764965	765011	0.81	-	.	ID=g24302.t1.intron1;Parent=g24302.t1;
OY776282.1_Linnaemya_vulpina_genome_assembly,_chromosome:_Y	AUGUSTUS	CDS	765012	765330	0.99	-	0	ID=g24302.t1.CDS2;Parent=g24302.t1;
OY776282.1_Linnaemya_vulpina_genome_assembly,_chromosome:_Y	AUGUSTUS	exon	765012	765330	.	-	.	ID=g24302.t1.exon2;Parent=g24302.t1;
OY776282.1_Linnaemya_vulpina_genome_assembly,_chromosome:_Y	AUGUSTUS	intron	765331	765454	1	-	.	ID=g24302.t1.intron2;Parent=g24302.t1;
OY776282.1_Linnaemya_vulpina_genome_assembly,_chromosome:_Y	AUGUSTUS	CDS	765455	765640	1	-	0	ID=g24302.t1.CDS3;Parent=g24302.t1;
OY776282.1_Linnaemya_vulpina_genome_assembly,_chromosome:_Y	AUGUSTUS	exon	765455	765640	.	-	.	ID=g24302.t1.exon3;Parent=g24302.t1;
OY776282.1_Linnaemya_vulpina_genome_assembly,_chromosome:_Y	AUGUSTUS	start_codon	765638	765640	.	-	0	ID=g24302.t1.start1;Parent=g24302.t1;
OY776282.1_Linnaemya_vulpina_genome_assembly,_chromosome:_Y	AUGUSTUS	gene	765838	767145	.	-	.	ID=g24303;
OY776282.1_Linnaemya_vulpina_genome_assembly,_chromosome:_Y	AUGUSTUS	mRNA	765838	767145	0.88	-	.	ID=g24303.t1;Parent=g24303;
OY776282.1_Linnaemya_vulpina_genome_assembly,_chromosome:_Y	AUGUSTUS	stop_codon	765838	765840	.	-	0	ID=g24303.t1.stop1;Parent=g24303.t1;
OY776282.1_Linnaemya_vulpina_genome_assembly,_chromosome:_Y	AUGUSTUS	CDS	765838	766247	0.93	-	2	ID=g24303.t1.CDS1;Parent=g24303.t1;
OY776282.1_Linnaemya_vulpina_genome_assembly,_chromosome:_Y	AUGUSTUS	exon	765838	766247	.	-	.	ID=g24303.t1.exon1;Parent=g24303.t1;
OY776282.1_Linnaemya_vulpina_genome_assembly,_chromosome:_Y	AUGUSTUS	intron	766248	766544	0.88	-	.	ID=g24303.t1.intron1;Parent=g24303.t1;
OY776282.1_Linnaemya_vulpina_genome_assembly,_chromosome:_Y	AUGUSTUS	CDS	766545	767145	0.9	-	0	ID=g24303.t1.CDS2;Parent=g24303.t1;
OY776282.1_Linnaemya_vulpina_genome_assembly,_chromosome:_Y	AUGUSTUS	exon	766545	767145	.	-	.	ID=g24303.t1.exon2;Parent=g24303.t1;
OY776282.1_Linnaemya_vulpina_genome_assembly,_chromosome:_Y	AUGUSTUS	start_codon	767143	767145	.	-	0	ID=g24303.t1.start1;Parent=g24303.t1;
OY776282.1_Linnaemya_vulpina_genome_assembly,_chromosome:_Y	AUGUSTUS	mRNA	766507	767145	0.87	-	.	ID=g24303.t2;Parent=g24303;
OY776282.1_Linnaemya_vulpina_genome_assembly,_chromosome:_Y	AUGUSTUS	stop_codon	766507	766509	.	-	0	ID=g24303.t2.stop1;Parent=g24303.t2;
OY776282.1_Linnaemya_vulpina_genome_assembly,_chromosome:_Y	AUGUSTUS	CDS	766507	767145	0.87	-	0	ID=g24303.t2.CDS1;Parent=g24303.t2;
OY776282.1_Linnaemya_vulpina_genome_assembly,_chromosome:_Y	AUGUSTUS	exon	766507	767145	.	-	.	ID=g24303.t2.exon1;Parent=g24303.t2;
OY776282.1_Linnaemya_vulpina_genome_assembly,_chromosome:_Y	AUGUSTUS	start_codon	767143	767145	.	-	0	ID=g24303.t2.start1;Parent=g24303.t2;
OY776282.1_Linnaemya_vulpina_genome_assembly,_chromosome:_Y	AUGUSTUS	gene	767304	768230	.	-	.	ID=g24304;
OY776282.1_Linnaemya_vulpina_genome_assembly,_chromosome:_Y	AUGUSTUS	mRNA	767304	768230	1	-	.	ID=g24304.t1;Parent=g24304;
OY776282.1_Linnaemya_vulpina_genome_assembly,_chromosome:_Y	AUGUSTUS	stop_codon	767304	767306	.	-	0	ID=g24304.t1.stop1;Parent=g24304.t1;
OY776282.1_Linnaemya_vulpina_genome_assembly,_chromosome:_Y	AUGUSTUS	CDS	767304	768230	1	-	0	ID=g24304.t1.CDS1;Parent=g24304.t1;
OY776282.1_Linnaemya_vulpina_genome_assembly,_chromosome:_Y	AUGUSTUS	exon	767304	768230	.	-	.	ID=g24304.t1.exon1;Parent=g24304.t1;
OY776282.1_Linnaemya_vulpina_genome_assembly,_chromosome:_Y	AUGUSTUS	start_codon	768228	768230	.	-	0	ID=g24304.t1.start1;Parent=g24304.t1;
OY776282.1_Linnaemya_vulpina_genome_assembly,_chromosome:_Y	AUGUSTUS	gene	797224	797831	.	-	.	ID=g24305;
OY776282.1_Linnaemya_vulpina_genome_assembly,_chromosome:_Y	AUGUSTUS	mRNA	797224	797831	0.54	-	.	ID=g24305.t1;Parent=g24305;
OY776282.1_Linnaemya_vulpina_genome_assembly,_chromosome:_Y	AUGUSTUS	stop_codon	797224	797226	.	-	0	ID=g24305.t1.stop1;Parent=g24305.t1;
OY776282.1_Linnaemya_vulpina_genome_assembly,_chromosome:_Y	AUGUSTUS	CDS	797224	797455	0.61	-	1	ID=g24305.t1.CDS1;Parent=g24305.t1;
OY776282.1_Linnaemya_vulpina_genome_assembly,_chromosome:_Y	AUGUSTUS	exon	797224	797455	.	-	.	ID=g24305.t1.exon1;Parent=g24305.t1;
OY776282.1_Linnaemya_vulpina_genome_assembly,_chromosome:_Y	AUGUSTUS	intron	797456	797632	0.61	-	.	ID=g24305.t1.intron1;Parent=g24305.t1;
OY776282.1_Linnaemya_vulpina_genome_assembly,_chromosome:_Y	AUGUSTUS	CDS	797633	797696	0.86	-	2	ID=g24305.t1.CDS2;Parent=g24305.t1;
OY776282.1_Linnaemya_vulpina_genome_assembly,_chromosome:_Y	AUGUSTUS	exon	797633	797696	.	-	.	ID=g24305.t1.exon2;Parent=g24305.t1;
OY776282.1_Linnaemya_vulpina_genome_assembly,_chromosome:_Y	AUGUSTUS	intron	797697	797752	0.86	-	.	ID=g24305.t1.intron2;Parent=g24305.t1;
OY776282.1_Linnaemya_vulpina_genome_assembly,_chromosome:_Y	AUGUSTUS	CDS	797753	797831	0.94	-	0	ID=g24305.t1.CDS3;Parent=g24305.t1;
OY776282.1_Linnaemya_vulpina_genome_assembly,_chromosome:_Y	AUGUSTUS	exon	797753	797831	.	-	.	ID=g24305.t1.exon3;Parent=g24305.t1;
OY776282.1_Linnaemya_vulpina_genome_assembly,_chromosome:_Y	AUGUSTUS	start_codon	797829	797831	.	-	0	ID=g24305.t1.start1;Parent=g24305.t1;
OY776282.1_Linnaemya_vulpina_genome_assembly,_chromosome:_Y	AUGUSTUS	gene	800821	801389	.	-	.	ID=g24306;
OY776282.1_Linnaemya_vulpina_genome_assembly,_chromosome:_Y	AUGUSTUS	mRNA	800821	801389	0.63	-	.	ID=g24306.t1;Parent=g24306;
OY776282.1_Linnaemya_vulpina_genome_assembly,_chromosome:_Y	AUGUSTUS	stop_codon	800821	800823	.	-	0	ID=g24306.t1.stop1;Parent=g24306.t1;
OY776282.1_Linnaemya_vulpina_genome_assembly,_chromosome:_Y	AUGUSTUS	CDS	800821	801052	0.66	-	1	ID=g24306.t1.CDS1;Parent=g24306.t1;
OY776282.1_Linnaemya_vulpina_genome_assembly,_chromosome:_Y	AUGUSTUS	exon	800821	801052	.	-	.	ID=g24306.t1.exon1;Parent=g24306.t1;
OY776282.1_Linnaemya_vulpina_genome_assembly,_chromosome:_Y	AUGUSTUS	intron	801053	801190	0.66	-	.	ID=g24306.t1.intron1;Parent=g24306.t1;
OY776282.1_Linnaemya_vulpina_genome_assembly,_chromosome:_Y	AUGUSTUS	CDS	801191	801254	0.9	-	2	ID=g24306.t1.CDS2;Parent=g24306.t1;
OY776282.1_Linnaemya_vulpina_genome_assembly,_chromosome:_Y	AUGUSTUS	exon	801191	801254	.	-	.	ID=g24306.t1.exon2;Parent=g24306.t1;
OY776282.1_Linnaemya_vulpina_genome_assembly,_chromosome:_Y	AUGUSTUS	intron	801255	801310	0.9	-	.	ID=g24306.t1.intron2;Parent=g24306.t1;
OY776282.1_Linnaemya_vulpina_genome_assembly,_chromosome:_Y	AUGUSTUS	CDS	801311	801389	0.96	-	0	ID=g24306.t1.CDS3;Parent=g24306.t1;
OY776282.1_Linnaemya_vulpina_genome_assembly,_chromosome:_Y	AUGUSTUS	exon	801311	801389	.	-	.	ID=g24306.t1.exon3;Parent=g24306.t1;
OY776282.1_Linnaemya_vulpina_genome_assembly,_chromosome:_Y	AUGUSTUS	start_codon	801387	801389	.	-	0	ID=g24306.t1.start1;Parent=g24306.t1;
OY776282.1_Linnaemya_vulpina_genome_assembly,_chromosome:_Y	AUGUSTUS	gene	805867	806472	.	-	.	ID=g24307;
OY776282.1_Linnaemya_vulpina_genome_assembly,_chromosome:_Y	AUGUSTUS	mRNA	805867	806472	1	-	.	ID=g24307.t1;Parent=g24307;
OY776282.1_Linnaemya_vulpina_genome_assembly,_chromosome:_Y	AUGUSTUS	stop_codon	805867	805869	.	-	0	ID=g24307.t1.stop1;Parent=g24307.t1;
OY776282.1_Linnaemya_vulpina_genome_assembly,_chromosome:_Y	AUGUSTUS	CDS	805867	805916	1	-	2	ID=g24307.t1.CDS1;Parent=g24307.t1;
OY776282.1_Linnaemya_vulpina_genome_assembly,_chromosome:_Y	AUGUSTUS	exon	805867	805916	.	-	.	ID=g24307.t1.exon1;Parent=g24307.t1;
OY776282.1_Linnaemya_vulpina_genome_assembly,_chromosome:_Y	AUGUSTUS	intron	805917	806089	1	-	.	ID=g24307.t1.intron1;Parent=g24307.t1;
OY776282.1_Linnaemya_vulpina_genome_assembly,_chromosome:_Y	AUGUSTUS	CDS	806090	806205	1	-	1	ID=g24307.t1.CDS2;Parent=g24307.t1;
OY776282.1_Linnaemya_vulpina_genome_assembly,_chromosome:_Y	AUGUSTUS	exon	806090	806205	.	-	.	ID=g24307.t1.exon2;Parent=g24307.t1;
OY776282.1_Linnaemya_vulpina_genome_assembly,_chromosome:_Y	AUGUSTUS	intron	806206	806275	1	-	.	ID=g24307.t1.intron2;Parent=g24307.t1;
OY776282.1_Linnaemya_vulpina_genome_assembly,_chromosome:_Y	AUGUSTUS	CDS	806276	806472	1	-	0	ID=g24307.t1.CDS3;Parent=g24307.t1;
OY776282.1_Linnaemya_vulpina_genome_assembly,_chromosome:_Y	AUGUSTUS	exon	806276	806472	.	-	.	ID=g24307.t1.exon3;Parent=g24307.t1;
OY776282.1_Linnaemya_vulpina_genome_assembly,_chromosome:_Y	AUGUSTUS	start_codon	806470	806472	.	-	0	ID=g24307.t1.start1;Parent=g24307.t1;
OY776282.1_Linnaemya_vulpina_genome_assembly,_chromosome:_Y	AUGUSTUS	gene	875122	876058	.	+	.	ID=g24308;
OY776282.1_Linnaemya_vulpina_genome_assembly,_chromosome:_Y	AUGUSTUS	mRNA	875122	876035	0.78	+	.	ID=g24308.t1;Parent=g24308;
OY776282.1_Linnaemya_vulpina_genome_assembly,_chromosome:_Y	AUGUSTUS	start_codon	875122	875124	.	+	0	ID=g24308.t1.start1;Parent=g24308.t1;
OY776282.1_Linnaemya_vulpina_genome_assembly,_chromosome:_Y	AUGUSTUS	CDS	875122	875172	0.82	+	0	ID=g24308.t1.CDS1;Parent=g24308.t1;
OY776282.1_Linnaemya_vulpina_genome_assembly,_chromosome:_Y	AUGUSTUS	exon	875122	875172	.	+	.	ID=g24308.t1.exon1;Parent=g24308.t1;
OY776282.1_Linnaemya_vulpina_genome_assembly,_chromosome:_Y	AUGUSTUS	intron	875173	875467	0.79	+	.	ID=g24308.t1.intron1;Parent=g24308.t1;
OY776282.1_Linnaemya_vulpina_genome_assembly,_chromosome:_Y	AUGUSTUS	CDS	875468	875675	0.78	+	0	ID=g24308.t1.CDS2;Parent=g24308.t1;
OY776282.1_Linnaemya_vulpina_genome_assembly,_chromosome:_Y	AUGUSTUS	exon	875468	875675	.	+	.	ID=g24308.t1.exon2;Parent=g24308.t1;
OY776282.1_Linnaemya_vulpina_genome_assembly,_chromosome:_Y	AUGUSTUS	intron	875676	875739	0.99	+	.	ID=g24308.t1.intron2;Parent=g24308.t1;
OY776282.1_Linnaemya_vulpina_genome_assembly,_chromosome:_Y	AUGUSTUS	CDS	875740	876035	1	+	2	ID=g24308.t1.CDS3;Parent=g24308.t1;
OY776282.1_Linnaemya_vulpina_genome_assembly,_chromosome:_Y	AUGUSTUS	exon	875740	876035	.	+	.	ID=g24308.t1.exon3;Parent=g24308.t1;
OY776282.1_Linnaemya_vulpina_genome_assembly,_chromosome:_Y	AUGUSTUS	stop_codon	876033	876035	.	+	0	ID=g24308.t1.stop1;Parent=g24308.t1;
OY776282.1_Linnaemya_vulpina_genome_assembly,_chromosome:_Y	AUGUSTUS	mRNA	875122	876058	0.72	+	.	ID=g24308.t2;Parent=g24308;
OY776282.1_Linnaemya_vulpina_genome_assembly,_chromosome:_Y	AUGUSTUS	start_codon	875122	875124	.	+	0	ID=g24308.t2.start1;Parent=g24308.t2;
OY776282.1_Linnaemya_vulpina_genome_assembly,_chromosome:_Y	AUGUSTUS	CDS	875122	875172	0.88	+	0	ID=g24308.t2.CDS1;Parent=g24308.t2;
OY776282.1_Linnaemya_vulpina_genome_assembly,_chromosome:_Y	AUGUSTUS	exon	875122	875172	.	+	.	ID=g24308.t2.exon1;Parent=g24308.t2;
OY776282.1_Linnaemya_vulpina_genome_assembly,_chromosome:_Y	AUGUSTUS	intron	875173	875467	0.85	+	.	ID=g24308.t2.intron1;Parent=g24308.t2;
OY776282.1_Linnaemya_vulpina_genome_assembly,_chromosome:_Y	AUGUSTUS	CDS	875468	875675	0.85	+	0	ID=g24308.t2.CDS2;Parent=g24308.t2;
OY776282.1_Linnaemya_vulpina_genome_assembly,_chromosome:_Y	AUGUSTUS	exon	875468	875675	.	+	.	ID=g24308.t2.exon2;Parent=g24308.t2;
OY776282.1_Linnaemya_vulpina_genome_assembly,_chromosome:_Y	AUGUSTUS	intron	875676	875739	1	+	.	ID=g24308.t2.intron2;Parent=g24308.t2;
OY776282.1_Linnaemya_vulpina_genome_assembly,_chromosome:_Y	AUGUSTUS	CDS	875740	875914	0.85	+	2	ID=g24308.t2.CDS3;Parent=g24308.t2;
OY776282.1_Linnaemya_vulpina_genome_assembly,_chromosome:_Y	AUGUSTUS	exon	875740	875914	.	+	.	ID=g24308.t2.exon3;Parent=g24308.t2;
OY776282.1_Linnaemya_vulpina_genome_assembly,_chromosome:_Y	AUGUSTUS	intron	875915	875973	0.85	+	.	ID=g24308.t2.intron3;Parent=g24308.t2;
OY776282.1_Linnaemya_vulpina_genome_assembly,_chromosome:_Y	AUGUSTUS	CDS	875974	876058	0.85	+	1	ID=g24308.t2.CDS4;Parent=g24308.t2;
OY776282.1_Linnaemya_vulpina_genome_assembly,_chromosome:_Y	AUGUSTUS	exon	875974	876058	.	+	.	ID=g24308.t2.exon4;Parent=g24308.t2;
OY776282.1_Linnaemya_vulpina_genome_assembly,_chromosome:_Y	AUGUSTUS	stop_codon	876056	876058	.	+	0	ID=g24308.t2.stop1;Parent=g24308.t2;
OY776282.1_Linnaemya_vulpina_genome_assembly,_chromosome:_Y	AUGUSTUS	gene	1150769	1151947	.	-	.	ID=g24309;
OY776282.1_Linnaemya_vulpina_genome_assembly,_chromosome:_Y	AUGUSTUS	mRNA	1150769	1151947	1	-	.	ID=g24309.t1;Parent=g24309;
OY776282.1_Linnaemya_vulpina_genome_assembly,_chromosome:_Y	AUGUSTUS	stop_codon	1150769	1150771	.	-	0	ID=g24309.t1.stop1;Parent=g24309.t1;
OY776282.1_Linnaemya_vulpina_genome_assembly,_chromosome:_Y	AUGUSTUS	CDS	1150769	1151947	1	-	0	ID=g24309.t1.CDS1;Parent=g24309.t1;
OY776282.1_Linnaemya_vulpina_genome_assembly,_chromosome:_Y	AUGUSTUS	exon	1150769	1151947	.	-	.	ID=g24309.t1.exon1;Parent=g24309.t1;
OY776282.1_Linnaemya_vulpina_genome_assembly,_chromosome:_Y	AUGUSTUS	start_codon	1151945	1151947	.	-	0	ID=g24309.t1.start1;Parent=g24309.t1;
OY776282.1_Linnaemya_vulpina_genome_assembly,_chromosome:_Y	AUGUSTUS	gene	1223018	1224196	.	-	.	ID=g24310;
OY776282.1_Linnaemya_vulpina_genome_assembly,_chromosome:_Y	AUGUSTUS	mRNA	1223018	1224196	1	-	.	ID=g24310.t1;Parent=g24310;
OY776282.1_Linnaemya_vulpina_genome_assembly,_chromosome:_Y	AUGUSTUS	stop_codon	1223018	1223020	.	-	0	ID=g24310.t1.stop1;Parent=g24310.t1;
OY776282.1_Linnaemya_vulpina_genome_assembly,_chromosome:_Y	AUGUSTUS	CDS	1223018	1224196	1	-	0	ID=g24310.t1.CDS1;Parent=g24310.t1;
OY776282.1_Linnaemya_vulpina_genome_assembly,_chromosome:_Y	AUGUSTUS	exon	1223018	1224196	.	-	.	ID=g24310.t1.exon1;Parent=g24310.t1;
OY776282.1_Linnaemya_vulpina_genome_assembly,_chromosome:_Y	AUGUSTUS	start_codon	1224194	1224196	.	-	0	ID=g24310.t1.start1;Parent=g24310.t1;
OY776282.1_Linnaemya_vulpina_genome_assembly,_chromosome:_Y	AUGUSTUS	gene	1234631	1235895	.	-	.	ID=g24311;
OY776282.1_Linnaemya_vulpina_genome_assembly,_chromosome:_Y	AUGUSTUS	mRNA	1234631	1235895	1	-	.	ID=g24311.t1;Parent=g24311;
OY776282.1_Linnaemya_vulpina_genome_assembly,_chromosome:_Y	AUGUSTUS	stop_codon	1234631	1234633	.	-	0	ID=g24311.t1.stop1;Parent=g24311.t1;
OY776282.1_Linnaemya_vulpina_genome_assembly,_chromosome:_Y	AUGUSTUS	CDS	1234631	1235757	1	-	2	ID=g24311.t1.CDS1;Parent=g24311.t1;
OY776282.1_Linnaemya_vulpina_genome_assembly,_chromosome:_Y	AUGUSTUS	exon	1234631	1235757	.	-	.	ID=g24311.t1.exon1;Parent=g24311.t1;
OY776282.1_Linnaemya_vulpina_genome_assembly,_chromosome:_Y	AUGUSTUS	intron	1235758	1235816	1	-	.	ID=g24311.t1.intron1;Parent=g24311.t1;
OY776282.1_Linnaemya_vulpina_genome_assembly,_chromosome:_Y	AUGUSTUS	CDS	1235817	1235895	1	-	0	ID=g24311.t1.CDS2;Parent=g24311.t1;
OY776282.1_Linnaemya_vulpina_genome_assembly,_chromosome:_Y	AUGUSTUS	exon	1235817	1235895	.	-	.	ID=g24311.t1.exon2;Parent=g24311.t1;
OY776282.1_Linnaemya_vulpina_genome_assembly,_chromosome:_Y	AUGUSTUS	start_codon	1235893	1235895	.	-	0	ID=g24311.t1.start1;Parent=g24311.t1;
OY776282.1_Linnaemya_vulpina_genome_assembly,_chromosome:_Y	AUGUSTUS	gene	1240608	1241786	.	-	.	ID=g24312;
OY776282.1_Linnaemya_vulpina_genome_assembly,_chromosome:_Y	AUGUSTUS	mRNA	1240608	1241786	1	-	.	ID=g24312.t1;Parent=g24312;
OY776282.1_Linnaemya_vulpina_genome_assembly,_chromosome:_Y	AUGUSTUS	stop_codon	1240608	1240610	.	-	0	ID=g24312.t1.stop1;Parent=g24312.t1;
OY776282.1_Linnaemya_vulpina_genome_assembly,_chromosome:_Y	AUGUSTUS	CDS	1240608	1241786	1	-	0	ID=g24312.t1.CDS1;Parent=g24312.t1;
OY776282.1_Linnaemya_vulpina_genome_assembly,_chromosome:_Y	AUGUSTUS	exon	1240608	1241786	.	-	.	ID=g24312.t1.exon1;Parent=g24312.t1;
OY776282.1_Linnaemya_vulpina_genome_assembly,_chromosome:_Y	AUGUSTUS	start_codon	1241784	1241786	.	-	0	ID=g24312.t1.start1;Parent=g24312.t1;
OY776282.1_Linnaemya_vulpina_genome_assembly,_chromosome:_Y	AUGUSTUS	gene	1246429	1252967	.	-	.	ID=g24313;
OY776282.1_Linnaemya_vulpina_genome_assembly,_chromosome:_Y	AUGUSTUS	mRNA	1246429	1252967	0.13	-	.	ID=g24313.t1;Parent=g24313;
OY776282.1_Linnaemya_vulpina_genome_assembly,_chromosome:_Y	AUGUSTUS	stop_codon	1246429	1246431	.	-	0	ID=g24313.t1.stop1;Parent=g24313.t1;
OY776282.1_Linnaemya_vulpina_genome_assembly,_chromosome:_Y	AUGUSTUS	CDS	1246429	1246443	0.99	-	0	ID=g24313.t1.CDS1;Parent=g24313.t1;
OY776282.1_Linnaemya_vulpina_genome_assembly,_chromosome:_Y	AUGUSTUS	exon	1246429	1246443	.	-	.	ID=g24313.t1.exon1;Parent=g24313.t1;
OY776282.1_Linnaemya_vulpina_genome_assembly,_chromosome:_Y	AUGUSTUS	intron	1246444	1248584	0.64	-	.	ID=g24313.t1.intron1;Parent=g24313.t1;
OY776282.1_Linnaemya_vulpina_genome_assembly,_chromosome:_Y	AUGUSTUS	CDS	1248585	1248771	0.63	-	1	ID=g24313.t1.CDS2;Parent=g24313.t1;
OY776282.1_Linnaemya_vulpina_genome_assembly,_chromosome:_Y	AUGUSTUS	exon	1248585	1248771	.	-	.	ID=g24313.t1.exon2;Parent=g24313.t1;
OY776282.1_Linnaemya_vulpina_genome_assembly,_chromosome:_Y	AUGUSTUS	intron	1248772	1248842	0.69	-	.	ID=g24313.t1.intron2;Parent=g24313.t1;
OY776282.1_Linnaemya_vulpina_genome_assembly,_chromosome:_Y	AUGUSTUS	CDS	1248843	1248979	0.64	-	0	ID=g24313.t1.CDS3;Parent=g24313.t1;
OY776282.1_Linnaemya_vulpina_genome_assembly,_chromosome:_Y	AUGUSTUS	exon	1248843	1248979	.	-	.	ID=g24313.t1.exon3;Parent=g24313.t1;
OY776282.1_Linnaemya_vulpina_genome_assembly,_chromosome:_Y	AUGUSTUS	intron	1248980	1249413	0.37	-	.	ID=g24313.t1.intron3;Parent=g24313.t1;
OY776282.1_Linnaemya_vulpina_genome_assembly,_chromosome:_Y	AUGUSTUS	CDS	1249414	1250395	0.31	-	1	ID=g24313.t1.CDS4;Parent=g24313.t1;
OY776282.1_Linnaemya_vulpina_genome_assembly,_chromosome:_Y	AUGUSTUS	exon	1249414	1250395	.	-	.	ID=g24313.t1.exon4;Parent=g24313.t1;
OY776282.1_Linnaemya_vulpina_genome_assembly,_chromosome:_Y	AUGUSTUS	intron	1250396	1252944	0.44	-	.	ID=g24313.t1.intron4;Parent=g24313.t1;
OY776282.1_Linnaemya_vulpina_genome_assembly,_chromosome:_Y	AUGUSTUS	CDS	1252945	1252967	0.45	-	0	ID=g24313.t1.CDS5;Parent=g24313.t1;
OY776282.1_Linnaemya_vulpina_genome_assembly,_chromosome:_Y	AUGUSTUS	exon	1252945	1252967	.	-	.	ID=g24313.t1.exon5;Parent=g24313.t1;
OY776282.1_Linnaemya_vulpina_genome_assembly,_chromosome:_Y	AUGUSTUS	start_codon	1252965	1252967	.	-	0	ID=g24313.t1.start1;Parent=g24313.t1;
OY776282.1_Linnaemya_vulpina_genome_assembly,_chromosome:_Y	AUGUSTUS	gene	1255076	1256166	.	-	.	ID=g24314;
OY776282.1_Linnaemya_vulpina_genome_assembly,_chromosome:_Y	AUGUSTUS	mRNA	1255076	1256166	0.93	-	.	ID=g24314.t1;Parent=g24314;
OY776282.1_Linnaemya_vulpina_genome_assembly,_chromosome:_Y	AUGUSTUS	stop_codon	1255076	1255078	.	-	0	ID=g24314.t1.stop1;Parent=g24314.t1;
OY776282.1_Linnaemya_vulpina_genome_assembly,_chromosome:_Y	AUGUSTUS	CDS	1255076	1255257	0.99	-	2	ID=g24314.t1.CDS1;Parent=g24314.t1;
OY776282.1_Linnaemya_vulpina_genome_assembly,_chromosome:_Y	AUGUSTUS	exon	1255076	1255257	.	-	.	ID=g24314.t1.exon1;Parent=g24314.t1;
OY776282.1_Linnaemya_vulpina_genome_assembly,_chromosome:_Y	AUGUSTUS	intron	1255258	1255328	0.93	-	.	ID=g24314.t1.intron1;Parent=g24314.t1;
OY776282.1_Linnaemya_vulpina_genome_assembly,_chromosome:_Y	AUGUSTUS	CDS	1255329	1255741	0.93	-	1	ID=g24314.t1.CDS2;Parent=g24314.t1;
OY776282.1_Linnaemya_vulpina_genome_assembly,_chromosome:_Y	AUGUSTUS	exon	1255329	1255741	.	-	.	ID=g24314.t1.exon2;Parent=g24314.t1;
OY776282.1_Linnaemya_vulpina_genome_assembly,_chromosome:_Y	AUGUSTUS	intron	1255742	1255948	1	-	.	ID=g24314.t1.intron2;Parent=g24314.t1;
OY776282.1_Linnaemya_vulpina_genome_assembly,_chromosome:_Y	AUGUSTUS	CDS	1255949	1256166	1	-	0	ID=g24314.t1.CDS3;Parent=g24314.t1;
OY776282.1_Linnaemya_vulpina_genome_assembly,_chromosome:_Y	AUGUSTUS	exon	1255949	1256166	.	-	.	ID=g24314.t1.exon3;Parent=g24314.t1;
OY776282.1_Linnaemya_vulpina_genome_assembly,_chromosome:_Y	AUGUSTUS	start_codon	1256164	1256166	.	-	0	ID=g24314.t1.start1;Parent=g24314.t1;
OY776282.1_Linnaemya_vulpina_genome_assembly,_chromosome:_Y	AUGUSTUS	gene	1255076	1257784	.	-	.	ID=g24315;
OY776282.1_Linnaemya_vulpina_genome_assembly,_chromosome:_Y	AUGUSTUS	mRNA	1255076	1257784	0.18	-	.	ID=g24315.t1;Parent=g24315;
OY776282.1_Linnaemya_vulpina_genome_assembly,_chromosome:_Y	AUGUSTUS	stop_codon	1255076	1255078	.	-	0	ID=g24315.t1.stop1;Parent=g24315.t1;
OY776282.1_Linnaemya_vulpina_genome_assembly,_chromosome:_Y	AUGUSTUS	CDS	1255076	1255090	0.96	-	0	ID=g24315.t1.CDS1;Parent=g24315.t1;
OY776282.1_Linnaemya_vulpina_genome_assembly,_chromosome:_Y	AUGUSTUS	exon	1255076	1255090	.	-	.	ID=g24315.t1.exon1;Parent=g24315.t1;
OY776282.1_Linnaemya_vulpina_genome_assembly,_chromosome:_Y	AUGUSTUS	intron	1255091	1257321	0.68	-	.	ID=g24315.t1.intron1;Parent=g24315.t1;
OY776282.1_Linnaemya_vulpina_genome_assembly,_chromosome:_Y	AUGUSTUS	CDS	1257322	1257508	0.68	-	1	ID=g24315.t1.CDS2;Parent=g24315.t1;
OY776282.1_Linnaemya_vulpina_genome_assembly,_chromosome:_Y	AUGUSTUS	exon	1257322	1257508	.	-	.	ID=g24315.t1.exon2;Parent=g24315.t1;
OY776282.1_Linnaemya_vulpina_genome_assembly,_chromosome:_Y	AUGUSTUS	intron	1257509	1257579	0.56	-	.	ID=g24315.t1.intron2;Parent=g24315.t1;
OY776282.1_Linnaemya_vulpina_genome_assembly,_chromosome:_Y	AUGUSTUS	CDS	1257580	1257716	0.46	-	0	ID=g24315.t1.CDS3;Parent=g24315.t1;
OY776282.1_Linnaemya_vulpina_genome_assembly,_chromosome:_Y	AUGUSTUS	exon	1257580	1257716	.	-	.	ID=g24315.t1.exon3;Parent=g24315.t1;
OY776282.1_Linnaemya_vulpina_genome_assembly,_chromosome:_Y	AUGUSTUS	intron	1257717	1257772	0.38	-	.	ID=g24315.t1.intron3;Parent=g24315.t1;
OY776282.1_Linnaemya_vulpina_genome_assembly,_chromosome:_Y	AUGUSTUS	CDS	1257773	1257784	0.38	-	0	ID=g24315.t1.CDS4;Parent=g24315.t1;
OY776282.1_Linnaemya_vulpina_genome_assembly,_chromosome:_Y	AUGUSTUS	exon	1257773	1257784	.	-	.	ID=g24315.t1.exon4;Parent=g24315.t1;
OY776282.1_Linnaemya_vulpina_genome_assembly,_chromosome:_Y	AUGUSTUS	start_codon	1257782	1257784	.	-	0	ID=g24315.t1.start1;Parent=g24315.t1;
OY776282.1_Linnaemya_vulpina_genome_assembly,_chromosome:_Y	AUGUSTUS	mRNA	1256794	1257784	0.31	-	.	ID=g24315.t2;Parent=g24315;
OY776282.1_Linnaemya_vulpina_genome_assembly,_chromosome:_Y	AUGUSTUS	stop_codon	1256794	1256796	.	-	0	ID=g24315.t2.stop1;Parent=g24315.t2;
OY776282.1_Linnaemya_vulpina_genome_assembly,_chromosome:_Y	AUGUSTUS	CDS	1256794	1257508	1	-	1	ID=g24315.t2.CDS1;Parent=g24315.t2;
OY776282.1_Linnaemya_vulpina_genome_assembly,_chromosome:_Y	AUGUSTUS	exon	1256794	1257508	.	-	.	ID=g24315.t2.exon1;Parent=g24315.t2;
OY776282.1_Linnaemya_vulpina_genome_assembly,_chromosome:_Y	AUGUSTUS	intron	1257509	1257579	0.63	-	.	ID=g24315.t2.intron1;Parent=g24315.t2;
OY776282.1_Linnaemya_vulpina_genome_assembly,_chromosome:_Y	AUGUSTUS	CDS	1257580	1257716	0.54	-	0	ID=g24315.t2.CDS2;Parent=g24315.t2;
OY776282.1_Linnaemya_vulpina_genome_assembly,_chromosome:_Y	AUGUSTUS	exon	1257580	1257716	.	-	.	ID=g24315.t2.exon2;Parent=g24315.t2;
OY776282.1_Linnaemya_vulpina_genome_assembly,_chromosome:_Y	AUGUSTUS	intron	1257717	1257772	0.39	-	.	ID=g24315.t2.intron2;Parent=g24315.t2;
OY776282.1_Linnaemya_vulpina_genome_assembly,_chromosome:_Y	AUGUSTUS	CDS	1257773	1257784	0.39	-	0	ID=g24315.t2.CDS3;Parent=g24315.t2;
OY776282.1_Linnaemya_vulpina_genome_assembly,_chromosome:_Y	AUGUSTUS	exon	1257773	1257784	.	-	.	ID=g24315.t2.exon3;Parent=g24315.t2;
OY776282.1_Linnaemya_vulpina_genome_assembly,_chromosome:_Y	AUGUSTUS	start_codon	1257782	1257784	.	-	0	ID=g24315.t2.start1;Parent=g24315.t2;
OY776282.1_Linnaemya_vulpina_genome_assembly,_chromosome:_Y	AUGUSTUS	gene	1256191	1256652	.	-	.	ID=g24316;
OY776282.1_Linnaemya_vulpina_genome_assembly,_chromosome:_Y	AUGUSTUS	mRNA	1256191	1256652	1	-	.	ID=g24316.t1;Parent=g24316;
OY776282.1_Linnaemya_vulpina_genome_assembly,_chromosome:_Y	AUGUSTUS	stop_codon	1256191	1256193	.	-	0	ID=g24316.t1.stop1;Parent=g24316.t1;
OY776282.1_Linnaemya_vulpina_genome_assembly,_chromosome:_Y	AUGUSTUS	CDS	1256191	1256652	1	-	0	ID=g24316.t1.CDS1;Parent=g24316.t1;
OY776282.1_Linnaemya_vulpina_genome_assembly,_chromosome:_Y	AUGUSTUS	exon	1256191	1256652	.	-	.	ID=g24316.t1.exon1;Parent=g24316.t1;
OY776282.1_Linnaemya_vulpina_genome_assembly,_chromosome:_Y	AUGUSTUS	start_codon	1256650	1256652	.	-	0	ID=g24316.t1.start1;Parent=g24316.t1;
OY776282.1_Linnaemya_vulpina_genome_assembly,_chromosome:_Y	AUGUSTUS	gene	1257977	1259155	.	-	.	ID=g24317;
OY776282.1_Linnaemya_vulpina_genome_assembly,_chromosome:_Y	AUGUSTUS	mRNA	1257977	1259155	0.48	-	.	ID=g24317.t1;Parent=g24317;
OY776282.1_Linnaemya_vulpina_genome_assembly,_chromosome:_Y	AUGUSTUS	stop_codon	1257977	1257979	.	-	0	ID=g24317.t1.stop1;Parent=g24317.t1;
OY776282.1_Linnaemya_vulpina_genome_assembly,_chromosome:_Y	AUGUSTUS	CDS	1257977	1259155	0.48	-	0	ID=g24317.t1.CDS1;Parent=g24317.t1;
OY776282.1_Linnaemya_vulpina_genome_assembly,_chromosome:_Y	AUGUSTUS	exon	1257977	1259155	.	-	.	ID=g24317.t1.exon1;Parent=g24317.t1;
OY776282.1_Linnaemya_vulpina_genome_assembly,_chromosome:_Y	AUGUSTUS	start_codon	1259153	1259155	.	-	0	ID=g24317.t1.start1;Parent=g24317.t1;
OY776282.1_Linnaemya_vulpina_genome_assembly,_chromosome:_Y	AUGUSTUS	gene	1336345	1340655	.	-	.	ID=g24318;
OY776282.1_Linnaemya_vulpina_genome_assembly,_chromosome:_Y	AUGUSTUS	mRNA	1336345	1340655	0.38	-	.	ID=g24318.t1;Parent=g24318;
OY776282.1_Linnaemya_vulpina_genome_assembly,_chromosome:_Y	AUGUSTUS	stop_codon	1336345	1336347	.	-	0	ID=g24318.t1.stop1;Parent=g24318.t1;
OY776282.1_Linnaemya_vulpina_genome_assembly,_chromosome:_Y	AUGUSTUS	CDS	1336345	1336607	0.98	-	2	ID=g24318.t1.CDS1;Parent=g24318.t1;
OY776282.1_Linnaemya_vulpina_genome_assembly,_chromosome:_Y	AUGUSTUS	exon	1336345	1336607	.	-	.	ID=g24318.t1.exon1;Parent=g24318.t1;
OY776282.1_Linnaemya_vulpina_genome_assembly,_chromosome:_Y	AUGUSTUS	intron	1336608	1338476	0.75	-	.	ID=g24318.t1.intron1;Parent=g24318.t1;
OY776282.1_Linnaemya_vulpina_genome_assembly,_chromosome:_Y	AUGUSTUS	CDS	1338477	1339653	0.92	-	0	ID=g24318.t1.CDS2;Parent=g24318.t1;
OY776282.1_Linnaemya_vulpina_genome_assembly,_chromosome:_Y	AUGUSTUS	exon	1338477	1339653	.	-	.	ID=g24318.t1.exon2;Parent=g24318.t1;
OY776282.1_Linnaemya_vulpina_genome_assembly,_chromosome:_Y	AUGUSTUS	intron	1339654	1339716	0.98	-	.	ID=g24318.t1.intron2;Parent=g24318.t1;
OY776282.1_Linnaemya_vulpina_genome_assembly,_chromosome:_Y	AUGUSTUS	CDS	1339717	1340655	0.51	-	0	ID=g24318.t1.CDS3;Parent=g24318.t1;
OY776282.1_Linnaemya_vulpina_genome_assembly,_chromosome:_Y	AUGUSTUS	exon	1339717	1340655	.	-	.	ID=g24318.t1.exon3;Parent=g24318.t1;
OY776282.1_Linnaemya_vulpina_genome_assembly,_chromosome:_Y	AUGUSTUS	start_codon	1340653	1340655	.	-	0	ID=g24318.t1.start1;Parent=g24318.t1;
OY776282.1_Linnaemya_vulpina_genome_assembly,_chromosome:_Y	AUGUSTUS	gene	1340750	1341559	.	-	.	ID=g24319;
OY776282.1_Linnaemya_vulpina_genome_assembly,_chromosome:_Y	AUGUSTUS	mRNA	1340750	1341559	1	-	.	ID=g24319.t1;Parent=g24319;
OY776282.1_Linnaemya_vulpina_genome_assembly,_chromosome:_Y	AUGUSTUS	stop_codon	1340750	1340752	.	-	0	ID=g24319.t1.stop1;Parent=g24319.t1;
OY776282.1_Linnaemya_vulpina_genome_assembly,_chromosome:_Y	AUGUSTUS	CDS	1340750	1341559	1	-	0	ID=g24319.t1.CDS1;Parent=g24319.t1;
OY776282.1_Linnaemya_vulpina_genome_assembly,_chromosome:_Y	AUGUSTUS	exon	1340750	1341559	.	-	.	ID=g24319.t1.exon1;Parent=g24319.t1;
OY776282.1_Linnaemya_vulpina_genome_assembly,_chromosome:_Y	AUGUSTUS	start_codon	1341557	1341559	.	-	0	ID=g24319.t1.start1;Parent=g24319.t1;
OY776282.1_Linnaemya_vulpina_genome_assembly,_chromosome:_Y	AUGUSTUS	gene	1356358	1356819	.	+	.	ID=g24320;
OY776282.1_Linnaemya_vulpina_genome_assembly,_chromosome:_Y	AUGUSTUS	mRNA	1356358	1356819	1	+	.	ID=g24320.t1;Parent=g24320;
OY776282.1_Linnaemya_vulpina_genome_assembly,_chromosome:_Y	AUGUSTUS	start_codon	1356358	1356360	.	+	0	ID=g24320.t1.start1;Parent=g24320.t1;
OY776282.1_Linnaemya_vulpina_genome_assembly,_chromosome:_Y	AUGUSTUS	CDS	1356358	1356819	1	+	0	ID=g24320.t1.CDS1;Parent=g24320.t1;
OY776282.1_Linnaemya_vulpina_genome_assembly,_chromosome:_Y	AUGUSTUS	exon	1356358	1356819	.	+	.	ID=g24320.t1.exon1;Parent=g24320.t1;
OY776282.1_Linnaemya_vulpina_genome_assembly,_chromosome:_Y	AUGUSTUS	stop_codon	1356817	1356819	.	+	0	ID=g24320.t1.stop1;Parent=g24320.t1;
OY776282.1_Linnaemya_vulpina_genome_assembly,_chromosome:_Y	AUGUSTUS	gene	1356909	1357289	.	+	.	ID=g24321;
OY776282.1_Linnaemya_vulpina_genome_assembly,_chromosome:_Y	AUGUSTUS	mRNA	1356909	1357289	1	+	.	ID=g24321.t1;Parent=g24321;
OY776282.1_Linnaemya_vulpina_genome_assembly,_chromosome:_Y	AUGUSTUS	start_codon	1356909	1356911	.	+	0	ID=g24321.t1.start1;Parent=g24321.t1;
OY776282.1_Linnaemya_vulpina_genome_assembly,_chromosome:_Y	AUGUSTUS	CDS	1356909	1357289	1	+	0	ID=g24321.t1.CDS1;Parent=g24321.t1;
OY776282.1_Linnaemya_vulpina_genome_assembly,_chromosome:_Y	AUGUSTUS	exon	1356909	1357289	.	+	.	ID=g24321.t1.exon1;Parent=g24321.t1;
OY776282.1_Linnaemya_vulpina_genome_assembly,_chromosome:_Y	AUGUSTUS	stop_codon	1357287	1357289	.	+	0	ID=g24321.t1.stop1;Parent=g24321.t1;
OY776282.1_Linnaemya_vulpina_genome_assembly,_chromosome:_Y	AUGUSTUS	gene	1357666	1358019	.	+	.	ID=g24322;
OY776282.1_Linnaemya_vulpina_genome_assembly,_chromosome:_Y	AUGUSTUS	mRNA	1357666	1358019	0.95	+	.	ID=g24322.t1;Parent=g24322;
OY776282.1_Linnaemya_vulpina_genome_assembly,_chromosome:_Y	AUGUSTUS	start_codon	1357666	1357668	.	+	0	ID=g24322.t1.start1;Parent=g24322.t1;
OY776282.1_Linnaemya_vulpina_genome_assembly,_chromosome:_Y	AUGUSTUS	CDS	1357666	1358019	0.95	+	0	ID=g24322.t1.CDS1;Parent=g24322.t1;
OY776282.1_Linnaemya_vulpina_genome_assembly,_chromosome:_Y	AUGUSTUS	exon	1357666	1358019	.	+	.	ID=g24322.t1.exon1;Parent=g24322.t1;
OY776282.1_Linnaemya_vulpina_genome_assembly,_chromosome:_Y	AUGUSTUS	stop_codon	1358017	1358019	.	+	0	ID=g24322.t1.stop1;Parent=g24322.t1;
OY776282.1_Linnaemya_vulpina_genome_assembly,_chromosome:_Y	AUGUSTUS	gene	1375152	1378212	.	+	.	ID=g24323;
OY776282.1_Linnaemya_vulpina_genome_assembly,_chromosome:_Y	AUGUSTUS	mRNA	1375152	1378212	0.29	+	.	ID=g24323.t1;Parent=g24323;
OY776282.1_Linnaemya_vulpina_genome_assembly,_chromosome:_Y	AUGUSTUS	start_codon	1375152	1375154	.	+	0	ID=g24323.t1.start1;Parent=g24323.t1;
OY776282.1_Linnaemya_vulpina_genome_assembly,_chromosome:_Y	AUGUSTUS	CDS	1375152	1375424	0.46	+	0	ID=g24323.t1.CDS1;Parent=g24323.t1;
OY776282.1_Linnaemya_vulpina_genome_assembly,_chromosome:_Y	AUGUSTUS	exon	1375152	1375424	.	+	.	ID=g24323.t1.exon1;Parent=g24323.t1;
OY776282.1_Linnaemya_vulpina_genome_assembly,_chromosome:_Y	AUGUSTUS	intron	1375425	1376854	0.42	+	.	ID=g24323.t1.intron1;Parent=g24323.t1;
OY776282.1_Linnaemya_vulpina_genome_assembly,_chromosome:_Y	AUGUSTUS	CDS	1376855	1378107	0.37	+	0	ID=g24323.t1.CDS2;Parent=g24323.t1;
OY776282.1_Linnaemya_vulpina_genome_assembly,_chromosome:_Y	AUGUSTUS	exon	1376855	1378107	.	+	.	ID=g24323.t1.exon2;Parent=g24323.t1;
OY776282.1_Linnaemya_vulpina_genome_assembly,_chromosome:_Y	AUGUSTUS	intron	1378108	1378196	0.66	+	.	ID=g24323.t1.intron2;Parent=g24323.t1;
OY776282.1_Linnaemya_vulpina_genome_assembly,_chromosome:_Y	AUGUSTUS	CDS	1378197	1378212	0.66	+	1	ID=g24323.t1.CDS3;Parent=g24323.t1;
OY776282.1_Linnaemya_vulpina_genome_assembly,_chromosome:_Y	AUGUSTUS	exon	1378197	1378212	.	+	.	ID=g24323.t1.exon3;Parent=g24323.t1;
OY776282.1_Linnaemya_vulpina_genome_assembly,_chromosome:_Y	AUGUSTUS	stop_codon	1378210	1378212	.	+	0	ID=g24323.t1.stop1;Parent=g24323.t1;
OY776282.1_Linnaemya_vulpina_genome_assembly,_chromosome:_Y	AUGUSTUS	gene	1378259	1379114	.	+	.	ID=g24324;
OY776282.1_Linnaemya_vulpina_genome_assembly,_chromosome:_Y	AUGUSTUS	mRNA	1378259	1379114	0.52	+	.	ID=g24324.t1;Parent=g24324;
OY776282.1_Linnaemya_vulpina_genome_assembly,_chromosome:_Y	AUGUSTUS	start_codon	1378259	1378261	.	+	0	ID=g24324.t1.start1;Parent=g24324.t1;
OY776282.1_Linnaemya_vulpina_genome_assembly,_chromosome:_Y	AUGUSTUS	CDS	1378259	1378970	0.53	+	0	ID=g24324.t1.CDS1;Parent=g24324.t1;
OY776282.1_Linnaemya_vulpina_genome_assembly,_chromosome:_Y	AUGUSTUS	exon	1378259	1378970	.	+	.	ID=g24324.t1.exon1;Parent=g24324.t1;
OY776282.1_Linnaemya_vulpina_genome_assembly,_chromosome:_Y	AUGUSTUS	intron	1378971	1379034	0.6	+	.	ID=g24324.t1.intron1;Parent=g24324.t1;
OY776282.1_Linnaemya_vulpina_genome_assembly,_chromosome:_Y	AUGUSTUS	CDS	1379035	1379114	0.6	+	2	ID=g24324.t1.CDS2;Parent=g24324.t1;
OY776282.1_Linnaemya_vulpina_genome_assembly,_chromosome:_Y	AUGUSTUS	exon	1379035	1379114	.	+	.	ID=g24324.t1.exon2;Parent=g24324.t1;
OY776282.1_Linnaemya_vulpina_genome_assembly,_chromosome:_Y	AUGUSTUS	stop_codon	1379112	1379114	.	+	0	ID=g24324.t1.stop1;Parent=g24324.t1;
OY776282.1_Linnaemya_vulpina_genome_assembly,_chromosome:_Y	AUGUSTUS	gene	1379513	1381169	.	+	.	ID=g24325;
OY776282.1_Linnaemya_vulpina_genome_assembly,_chromosome:_Y	AUGUSTUS	mRNA	1379513	1381169	0.61	+	.	ID=g24325.t1;Parent=g24325;
OY776282.1_Linnaemya_vulpina_genome_assembly,_chromosome:_Y	AUGUSTUS	start_codon	1379513	1379515	.	+	0	ID=g24325.t1.start1;Parent=g24325.t1;
OY776282.1_Linnaemya_vulpina_genome_assembly,_chromosome:_Y	AUGUSTUS	CDS	1379513	1380435	0.61	+	0	ID=g24325.t1.CDS1;Parent=g24325.t1;
OY776282.1_Linnaemya_vulpina_genome_assembly,_chromosome:_Y	AUGUSTUS	exon	1379513	1380435	.	+	.	ID=g24325.t1.exon1;Parent=g24325.t1;
OY776282.1_Linnaemya_vulpina_genome_assembly,_chromosome:_Y	AUGUSTUS	intron	1380436	1380691	1	+	.	ID=g24325.t1.intron1;Parent=g24325.t1;
OY776282.1_Linnaemya_vulpina_genome_assembly,_chromosome:_Y	AUGUSTUS	CDS	1380692	1381169	1	+	1	ID=g24325.t1.CDS2;Parent=g24325.t1;
OY776282.1_Linnaemya_vulpina_genome_assembly,_chromosome:_Y	AUGUSTUS	exon	1380692	1381169	.	+	.	ID=g24325.t1.exon2;Parent=g24325.t1;
OY776282.1_Linnaemya_vulpina_genome_assembly,_chromosome:_Y	AUGUSTUS	stop_codon	1381167	1381169	.	+	0	ID=g24325.t1.stop1;Parent=g24325.t1;
OY776282.1_Linnaemya_vulpina_genome_assembly,_chromosome:_Y	AUGUSTUS	gene	1396770	1401671	.	-	.	ID=g24326;
OY776282.1_Linnaemya_vulpina_genome_assembly,_chromosome:_Y	AUGUSTUS	mRNA	1396770	1401671	1	-	.	ID=g24326.t1;Parent=g24326;
OY776282.1_Linnaemya_vulpina_genome_assembly,_chromosome:_Y	AUGUSTUS	stop_codon	1396770	1396772	.	-	0	ID=g24326.t1.stop1;Parent=g24326.t1;
OY776282.1_Linnaemya_vulpina_genome_assembly,_chromosome:_Y	AUGUSTUS	CDS	1396770	1397161	1	-	2	ID=g24326.t1.CDS1;Parent=g24326.t1;
OY776282.1_Linnaemya_vulpina_genome_assembly,_chromosome:_Y	AUGUSTUS	exon	1396770	1397161	.	-	.	ID=g24326.t1.exon1;Parent=g24326.t1;
OY776282.1_Linnaemya_vulpina_genome_assembly,_chromosome:_Y	AUGUSTUS	intron	1397162	1401544	1	-	.	ID=g24326.t1.intron1;Parent=g24326.t1;
OY776282.1_Linnaemya_vulpina_genome_assembly,_chromosome:_Y	AUGUSTUS	CDS	1401545	1401671	1	-	0	ID=g24326.t1.CDS2;Parent=g24326.t1;
OY776282.1_Linnaemya_vulpina_genome_assembly,_chromosome:_Y	AUGUSTUS	exon	1401545	1401671	.	-	.	ID=g24326.t1.exon2;Parent=g24326.t1;
OY776282.1_Linnaemya_vulpina_genome_assembly,_chromosome:_Y	AUGUSTUS	start_codon	1401669	1401671	.	-	0	ID=g24326.t1.start1;Parent=g24326.t1;
OY776282.1_Linnaemya_vulpina_genome_assembly,_chromosome:_Y	AUGUSTUS	gene	1409287	1411574	.	+	.	ID=g24327;
OY776282.1_Linnaemya_vulpina_genome_assembly,_chromosome:_Y	AUGUSTUS	mRNA	1409287	1411574	0.53	+	.	ID=g24327.t1;Parent=g24327;
OY776282.1_Linnaemya_vulpina_genome_assembly,_chromosome:_Y	AUGUSTUS	start_codon	1409287	1409289	.	+	0	ID=g24327.t1.start1;Parent=g24327.t1;
OY776282.1_Linnaemya_vulpina_genome_assembly,_chromosome:_Y	AUGUSTUS	CDS	1409287	1409457	0.92	+	0	ID=g24327.t1.CDS1;Parent=g24327.t1;
OY776282.1_Linnaemya_vulpina_genome_assembly,_chromosome:_Y	AUGUSTUS	exon	1409287	1409457	.	+	.	ID=g24327.t1.exon1;Parent=g24327.t1;
OY776282.1_Linnaemya_vulpina_genome_assembly,_chromosome:_Y	AUGUSTUS	intron	1409458	1409541	1	+	.	ID=g24327.t1.intron1;Parent=g24327.t1;
OY776282.1_Linnaemya_vulpina_genome_assembly,_chromosome:_Y	AUGUSTUS	CDS	1409542	1409781	0.55	+	0	ID=g24327.t1.CDS2;Parent=g24327.t1;
OY776282.1_Linnaemya_vulpina_genome_assembly,_chromosome:_Y	AUGUSTUS	exon	1409542	1409781	.	+	.	ID=g24327.t1.exon2;Parent=g24327.t1;
OY776282.1_Linnaemya_vulpina_genome_assembly,_chromosome:_Y	AUGUSTUS	intron	1409782	1411436	0.55	+	.	ID=g24327.t1.intron2;Parent=g24327.t1;
OY776282.1_Linnaemya_vulpina_genome_assembly,_chromosome:_Y	AUGUSTUS	CDS	1411437	1411574	0.63	+	0	ID=g24327.t1.CDS3;Parent=g24327.t1;
OY776282.1_Linnaemya_vulpina_genome_assembly,_chromosome:_Y	AUGUSTUS	exon	1411437	1411574	.	+	.	ID=g24327.t1.exon3;Parent=g24327.t1;
OY776282.1_Linnaemya_vulpina_genome_assembly,_chromosome:_Y	AUGUSTUS	stop_codon	1411572	1411574	.	+	0	ID=g24327.t1.stop1;Parent=g24327.t1;
OY776282.1_Linnaemya_vulpina_genome_assembly,_chromosome:_Y	AUGUSTUS	gene	1416335	1417095	.	+	.	ID=g24328;
OY776282.1_Linnaemya_vulpina_genome_assembly,_chromosome:_Y	AUGUSTUS	mRNA	1416335	1416700	0.9	+	.	ID=g24328.t1;Parent=g24328;
OY776282.1_Linnaemya_vulpina_genome_assembly,_chromosome:_Y	AUGUSTUS	start_codon	1416335	1416337	.	+	0	ID=g24328.t1.start1;Parent=g24328.t1;
OY776282.1_Linnaemya_vulpina_genome_assembly,_chromosome:_Y	AUGUSTUS	CDS	1416335	1416700	0.9	+	0	ID=g24328.t1.CDS1;Parent=g24328.t1;
OY776282.1_Linnaemya_vulpina_genome_assembly,_chromosome:_Y	AUGUSTUS	exon	1416335	1416700	.	+	.	ID=g24328.t1.exon1;Parent=g24328.t1;
OY776282.1_Linnaemya_vulpina_genome_assembly,_chromosome:_Y	AUGUSTUS	stop_codon	1416698	1416700	.	+	0	ID=g24328.t1.stop1;Parent=g24328.t1;
OY776282.1_Linnaemya_vulpina_genome_assembly,_chromosome:_Y	AUGUSTUS	mRNA	1416335	1417095	0.42	+	.	ID=g24328.t2;Parent=g24328;
OY776282.1_Linnaemya_vulpina_genome_assembly,_chromosome:_Y	AUGUSTUS	start_codon	1416335	1416337	.	+	0	ID=g24328.t2.start1;Parent=g24328.t2;
OY776282.1_Linnaemya_vulpina_genome_assembly,_chromosome:_Y	AUGUSTUS	CDS	1416335	1416653	0.71	+	0	ID=g24328.t2.CDS1;Parent=g24328.t2;
OY776282.1_Linnaemya_vulpina_genome_assembly,_chromosome:_Y	AUGUSTUS	exon	1416335	1416653	.	+	.	ID=g24328.t2.exon1;Parent=g24328.t2;
OY776282.1_Linnaemya_vulpina_genome_assembly,_chromosome:_Y	AUGUSTUS	intron	1416654	1416724	0.71	+	.	ID=g24328.t2.intron1;Parent=g24328.t2;
OY776282.1_Linnaemya_vulpina_genome_assembly,_chromosome:_Y	AUGUSTUS	CDS	1416725	1417095	0.44	+	2	ID=g24328.t2.CDS2;Parent=g24328.t2;
OY776282.1_Linnaemya_vulpina_genome_assembly,_chromosome:_Y	AUGUSTUS	exon	1416725	1417095	.	+	.	ID=g24328.t2.exon2;Parent=g24328.t2;
OY776282.1_Linnaemya_vulpina_genome_assembly,_chromosome:_Y	AUGUSTUS	stop_codon	1417093	1417095	.	+	0	ID=g24328.t2.stop1;Parent=g24328.t2;
OY776282.1_Linnaemya_vulpina_genome_assembly,_chromosome:_Y	AUGUSTUS	gene	1416796	1417095	.	+	.	ID=g24329;
OY776282.1_Linnaemya_vulpina_genome_assembly,_chromosome:_Y	AUGUSTUS	mRNA	1416796	1417095	0.69	+	.	ID=g24329.t1;Parent=g24329;
OY776282.1_Linnaemya_vulpina_genome_assembly,_chromosome:_Y	AUGUSTUS	start_codon	1416796	1416798	.	+	0	ID=g24329.t1.start1;Parent=g24329.t1;
OY776282.1_Linnaemya_vulpina_genome_assembly,_chromosome:_Y	AUGUSTUS	CDS	1416796	1417095	0.69	+	0	ID=g24329.t1.CDS1;Parent=g24329.t1;
OY776282.1_Linnaemya_vulpina_genome_assembly,_chromosome:_Y	AUGUSTUS	exon	1416796	1417095	.	+	.	ID=g24329.t1.exon1;Parent=g24329.t1;
OY776282.1_Linnaemya_vulpina_genome_assembly,_chromosome:_Y	AUGUSTUS	stop_codon	1417093	1417095	.	+	0	ID=g24329.t1.stop1;Parent=g24329.t1;
OY776282.1_Linnaemya_vulpina_genome_assembly,_chromosome:_Y	AUGUSTUS	gene	1417436	1417984	.	+	.	ID=g24330;
OY776282.1_Linnaemya_vulpina_genome_assembly,_chromosome:_Y	AUGUSTUS	mRNA	1417436	1417984	1	+	.	ID=g24330.t1;Parent=g24330;
OY776282.1_Linnaemya_vulpina_genome_assembly,_chromosome:_Y	AUGUSTUS	start_codon	1417436	1417438	.	+	0	ID=g24330.t1.start1;Parent=g24330.t1;
OY776282.1_Linnaemya_vulpina_genome_assembly,_chromosome:_Y	AUGUSTUS	CDS	1417436	1417984	1	+	0	ID=g24330.t1.CDS1;Parent=g24330.t1;
OY776282.1_Linnaemya_vulpina_genome_assembly,_chromosome:_Y	AUGUSTUS	exon	1417436	1417984	.	+	.	ID=g24330.t1.exon1;Parent=g24330.t1;
OY776282.1_Linnaemya_vulpina_genome_assembly,_chromosome:_Y	AUGUSTUS	stop_codon	1417982	1417984	.	+	0	ID=g24330.t1.stop1;Parent=g24330.t1;
OY776282.1_Linnaemya_vulpina_genome_assembly,_chromosome:_Y	AUGUSTUS	gene	1418022	1419407	.	+	.	ID=g24331;
OY776282.1_Linnaemya_vulpina_genome_assembly,_chromosome:_Y	AUGUSTUS	mRNA	1418022	1419407	0.89	+	.	ID=g24331.t1;Parent=g24331;
OY776282.1_Linnaemya_vulpina_genome_assembly,_chromosome:_Y	AUGUSTUS	start_codon	1418022	1418024	.	+	0	ID=g24331.t1.start1;Parent=g24331.t1;
OY776282.1_Linnaemya_vulpina_genome_assembly,_chromosome:_Y	AUGUSTUS	CDS	1418022	1418289	1	+	0	ID=g24331.t1.CDS1;Parent=g24331.t1;
OY776282.1_Linnaemya_vulpina_genome_assembly,_chromosome:_Y	AUGUSTUS	exon	1418022	1418289	.	+	.	ID=g24331.t1.exon1;Parent=g24331.t1;
OY776282.1_Linnaemya_vulpina_genome_assembly,_chromosome:_Y	AUGUSTUS	intron	1418290	1418349	1	+	.	ID=g24331.t1.intron1;Parent=g24331.t1;
OY776282.1_Linnaemya_vulpina_genome_assembly,_chromosome:_Y	AUGUSTUS	CDS	1418350	1418668	1	+	2	ID=g24331.t1.CDS2;Parent=g24331.t1;
OY776282.1_Linnaemya_vulpina_genome_assembly,_chromosome:_Y	AUGUSTUS	exon	1418350	1418668	.	+	.	ID=g24331.t1.exon2;Parent=g24331.t1;
OY776282.1_Linnaemya_vulpina_genome_assembly,_chromosome:_Y	AUGUSTUS	intron	1418669	1418977	0.89	+	.	ID=g24331.t1.intron2;Parent=g24331.t1;
OY776282.1_Linnaemya_vulpina_genome_assembly,_chromosome:_Y	AUGUSTUS	CDS	1418978	1419407	0.89	+	1	ID=g24331.t1.CDS3;Parent=g24331.t1;
OY776282.1_Linnaemya_vulpina_genome_assembly,_chromosome:_Y	AUGUSTUS	exon	1418978	1419407	.	+	.	ID=g24331.t1.exon3;Parent=g24331.t1;
OY776282.1_Linnaemya_vulpina_genome_assembly,_chromosome:_Y	AUGUSTUS	stop_codon	1419405	1419407	.	+	0	ID=g24331.t1.stop1;Parent=g24331.t1;
OY776282.1_Linnaemya_vulpina_genome_assembly,_chromosome:_Y	AUGUSTUS	gene	1419498	1420143	.	+	.	ID=g24332;
OY776282.1_Linnaemya_vulpina_genome_assembly,_chromosome:_Y	AUGUSTUS	mRNA	1419498	1420019	0.62	+	.	ID=g24332.t1;Parent=g24332;
OY776282.1_Linnaemya_vulpina_genome_assembly,_chromosome:_Y	AUGUSTUS	start_codon	1419498	1419500	.	+	0	ID=g24332.t1.start1;Parent=g24332.t1;
OY776282.1_Linnaemya_vulpina_genome_assembly,_chromosome:_Y	AUGUSTUS	CDS	1419498	1420019	0.62	+	0	ID=g24332.t1.CDS1;Parent=g24332.t1;
OY776282.1_Linnaemya_vulpina_genome_assembly,_chromosome:_Y	AUGUSTUS	exon	1419498	1420019	.	+	.	ID=g24332.t1.exon1;Parent=g24332.t1;
OY776282.1_Linnaemya_vulpina_genome_assembly,_chromosome:_Y	AUGUSTUS	stop_codon	1420017	1420019	.	+	0	ID=g24332.t1.stop1;Parent=g24332.t1;
OY776282.1_Linnaemya_vulpina_genome_assembly,_chromosome:_Y	AUGUSTUS	mRNA	1419594	1420143	0.53	+	.	ID=g24332.t2;Parent=g24332;
OY776282.1_Linnaemya_vulpina_genome_assembly,_chromosome:_Y	AUGUSTUS	start_codon	1419594	1419596	.	+	0	ID=g24332.t2.start1;Parent=g24332.t2;
OY776282.1_Linnaemya_vulpina_genome_assembly,_chromosome:_Y	AUGUSTUS	CDS	1419594	1420018	0.53	+	0	ID=g24332.t2.CDS1;Parent=g24332.t2;
OY776282.1_Linnaemya_vulpina_genome_assembly,_chromosome:_Y	AUGUSTUS	exon	1419594	1420018	.	+	.	ID=g24332.t2.exon1;Parent=g24332.t2;
OY776282.1_Linnaemya_vulpina_genome_assembly,_chromosome:_Y	AUGUSTUS	intron	1420019	1420085	0.53	+	.	ID=g24332.t2.intron1;Parent=g24332.t2;
OY776282.1_Linnaemya_vulpina_genome_assembly,_chromosome:_Y	AUGUSTUS	CDS	1420086	1420143	0.53	+	1	ID=g24332.t2.CDS2;Parent=g24332.t2;
OY776282.1_Linnaemya_vulpina_genome_assembly,_chromosome:_Y	AUGUSTUS	exon	1420086	1420143	.	+	.	ID=g24332.t2.exon2;Parent=g24332.t2;
OY776282.1_Linnaemya_vulpina_genome_assembly,_chromosome:_Y	AUGUSTUS	stop_codon	1420141	1420143	.	+	0	ID=g24332.t2.stop1;Parent=g24332.t2;
OY776282.1_Linnaemya_vulpina_genome_assembly,_chromosome:_Y	AUGUSTUS	gene	1425726	1426950	.	-	.	ID=g24333;
OY776282.1_Linnaemya_vulpina_genome_assembly,_chromosome:_Y	AUGUSTUS	mRNA	1425726	1426950	0.98	-	.	ID=g24333.t1;Parent=g24333;
OY776282.1_Linnaemya_vulpina_genome_assembly,_chromosome:_Y	AUGUSTUS	stop_codon	1425726	1425728	.	-	0	ID=g24333.t1.stop1;Parent=g24333.t1;
OY776282.1_Linnaemya_vulpina_genome_assembly,_chromosome:_Y	AUGUSTUS	CDS	1425726	1425775	1	-	2	ID=g24333.t1.CDS1;Parent=g24333.t1;
OY776282.1_Linnaemya_vulpina_genome_assembly,_chromosome:_Y	AUGUSTUS	exon	1425726	1425775	.	-	.	ID=g24333.t1.exon1;Parent=g24333.t1;
OY776282.1_Linnaemya_vulpina_genome_assembly,_chromosome:_Y	AUGUSTUS	intron	1425776	1425858	1	-	.	ID=g24333.t1.intron1;Parent=g24333.t1;
OY776282.1_Linnaemya_vulpina_genome_assembly,_chromosome:_Y	AUGUSTUS	CDS	1425859	1425906	0.98	-	2	ID=g24333.t1.CDS2;Parent=g24333.t1;
OY776282.1_Linnaemya_vulpina_genome_assembly,_chromosome:_Y	AUGUSTUS	exon	1425859	1425906	.	-	.	ID=g24333.t1.exon2;Parent=g24333.t1;
OY776282.1_Linnaemya_vulpina_genome_assembly,_chromosome:_Y	AUGUSTUS	intron	1425907	1426610	0.98	-	.	ID=g24333.t1.intron2;Parent=g24333.t1;
OY776282.1_Linnaemya_vulpina_genome_assembly,_chromosome:_Y	AUGUSTUS	CDS	1426611	1426640	0.98	-	2	ID=g24333.t1.CDS3;Parent=g24333.t1;
OY776282.1_Linnaemya_vulpina_genome_assembly,_chromosome:_Y	AUGUSTUS	exon	1426611	1426640	.	-	.	ID=g24333.t1.exon3;Parent=g24333.t1;
OY776282.1_Linnaemya_vulpina_genome_assembly,_chromosome:_Y	AUGUSTUS	intron	1426641	1426706	1	-	.	ID=g24333.t1.intron3;Parent=g24333.t1;
OY776282.1_Linnaemya_vulpina_genome_assembly,_chromosome:_Y	AUGUSTUS	CDS	1426707	1426950	1	-	0	ID=g24333.t1.CDS4;Parent=g24333.t1;
OY776282.1_Linnaemya_vulpina_genome_assembly,_chromosome:_Y	AUGUSTUS	exon	1426707	1426950	.	-	.	ID=g24333.t1.exon4;Parent=g24333.t1;
OY776282.1_Linnaemya_vulpina_genome_assembly,_chromosome:_Y	AUGUSTUS	start_codon	1426948	1426950	.	-	0	ID=g24333.t1.start1;Parent=g24333.t1;
OY776282.1_Linnaemya_vulpina_genome_assembly,_chromosome:_Y	AUGUSTUS	gene	1430118	1430653	.	-	.	ID=g24334;
OY776282.1_Linnaemya_vulpina_genome_assembly,_chromosome:_Y	AUGUSTUS	mRNA	1430118	1430653	1	-	.	ID=g24334.t1;Parent=g24334;
OY776282.1_Linnaemya_vulpina_genome_assembly,_chromosome:_Y	AUGUSTUS	stop_codon	1430118	1430120	.	-	0	ID=g24334.t1.stop1;Parent=g24334.t1;
OY776282.1_Linnaemya_vulpina_genome_assembly,_chromosome:_Y	AUGUSTUS	CDS	1430118	1430483	1	-	0	ID=g24334.t1.CDS1;Parent=g24334.t1;
OY776282.1_Linnaemya_vulpina_genome_assembly,_chromosome:_Y	AUGUSTUS	exon	1430118	1430483	.	-	.	ID=g24334.t1.exon1;Parent=g24334.t1;
OY776282.1_Linnaemya_vulpina_genome_assembly,_chromosome:_Y	AUGUSTUS	intron	1430484	1430539	1	-	.	ID=g24334.t1.intron1;Parent=g24334.t1;
OY776282.1_Linnaemya_vulpina_genome_assembly,_chromosome:_Y	AUGUSTUS	CDS	1430540	1430653	1	-	0	ID=g24334.t1.CDS2;Parent=g24334.t1;
OY776282.1_Linnaemya_vulpina_genome_assembly,_chromosome:_Y	AUGUSTUS	exon	1430540	1430653	.	-	.	ID=g24334.t1.exon2;Parent=g24334.t1;
OY776282.1_Linnaemya_vulpina_genome_assembly,_chromosome:_Y	AUGUSTUS	start_codon	1430651	1430653	.	-	0	ID=g24334.t1.start1;Parent=g24334.t1;
OY776282.1_Linnaemya_vulpina_genome_assembly,_chromosome:_Y	AUGUSTUS	gene	1467312	1476780	.	-	.	ID=g24335;
OY776282.1_Linnaemya_vulpina_genome_assembly,_chromosome:_Y	AUGUSTUS	mRNA	1467312	1476780	0.43	-	.	ID=g24335.t1;Parent=g24335;
OY776282.1_Linnaemya_vulpina_genome_assembly,_chromosome:_Y	AUGUSTUS	stop_codon	1467312	1467314	.	-	0	ID=g24335.t1.stop1;Parent=g24335.t1;
OY776282.1_Linnaemya_vulpina_genome_assembly,_chromosome:_Y	AUGUSTUS	CDS	1467312	1468208	0.51	-	0	ID=g24335.t1.CDS1;Parent=g24335.t1;
OY776282.1_Linnaemya_vulpina_genome_assembly,_chromosome:_Y	AUGUSTUS	exon	1467312	1468208	.	-	.	ID=g24335.t1.exon1;Parent=g24335.t1;
OY776282.1_Linnaemya_vulpina_genome_assembly,_chromosome:_Y	AUGUSTUS	intron	1468209	1475999	0.9	-	.	ID=g24335.t1.intron1;Parent=g24335.t1;
OY776282.1_Linnaemya_vulpina_genome_assembly,_chromosome:_Y	AUGUSTUS	CDS	1476000	1476366	0.9	-	1	ID=g24335.t1.CDS2;Parent=g24335.t1;
OY776282.1_Linnaemya_vulpina_genome_assembly,_chromosome:_Y	AUGUSTUS	exon	1476000	1476366	.	-	.	ID=g24335.t1.exon2;Parent=g24335.t1;
OY776282.1_Linnaemya_vulpina_genome_assembly,_chromosome:_Y	AUGUSTUS	intron	1476367	1476426	1	-	.	ID=g24335.t1.intron2;Parent=g24335.t1;
OY776282.1_Linnaemya_vulpina_genome_assembly,_chromosome:_Y	AUGUSTUS	CDS	1476427	1476577	1	-	2	ID=g24335.t1.CDS3;Parent=g24335.t1;
OY776282.1_Linnaemya_vulpina_genome_assembly,_chromosome:_Y	AUGUSTUS	exon	1476427	1476577	.	-	.	ID=g24335.t1.exon3;Parent=g24335.t1;
OY776282.1_Linnaemya_vulpina_genome_assembly,_chromosome:_Y	AUGUSTUS	intron	1476578	1476644	1	-	.	ID=g24335.t1.intron3;Parent=g24335.t1;
OY776282.1_Linnaemya_vulpina_genome_assembly,_chromosome:_Y	AUGUSTUS	CDS	1476645	1476780	1	-	0	ID=g24335.t1.CDS4;Parent=g24335.t1;
OY776282.1_Linnaemya_vulpina_genome_assembly,_chromosome:_Y	AUGUSTUS	exon	1476645	1476780	.	-	.	ID=g24335.t1.exon4;Parent=g24335.t1;
OY776282.1_Linnaemya_vulpina_genome_assembly,_chromosome:_Y	AUGUSTUS	start_codon	1476778	1476780	.	-	0	ID=g24335.t1.start1;Parent=g24335.t1;
OY776282.1_Linnaemya_vulpina_genome_assembly,_chromosome:_Y	AUGUSTUS	gene	1479984	1480773	.	-	.	ID=g24336;
OY776282.1_Linnaemya_vulpina_genome_assembly,_chromosome:_Y	AUGUSTUS	mRNA	1479984	1480773	1	-	.	ID=g24336.t1;Parent=g24336;
OY776282.1_Linnaemya_vulpina_genome_assembly,_chromosome:_Y	AUGUSTUS	stop_codon	1479984	1479986	.	-	0	ID=g24336.t1.stop1;Parent=g24336.t1;
OY776282.1_Linnaemya_vulpina_genome_assembly,_chromosome:_Y	AUGUSTUS	CDS	1479984	1480359	1	-	1	ID=g24336.t1.CDS1;Parent=g24336.t1;
OY776282.1_Linnaemya_vulpina_genome_assembly,_chromosome:_Y	AUGUSTUS	exon	1479984	1480359	.	-	.	ID=g24336.t1.exon1;Parent=g24336.t1;
OY776282.1_Linnaemya_vulpina_genome_assembly,_chromosome:_Y	AUGUSTUS	intron	1480360	1480419	1	-	.	ID=g24336.t1.intron1;Parent=g24336.t1;
OY776282.1_Linnaemya_vulpina_genome_assembly,_chromosome:_Y	AUGUSTUS	CDS	1480420	1480570	1	-	2	ID=g24336.t1.CDS2;Parent=g24336.t1;
OY776282.1_Linnaemya_vulpina_genome_assembly,_chromosome:_Y	AUGUSTUS	exon	1480420	1480570	.	-	.	ID=g24336.t1.exon2;Parent=g24336.t1;
OY776282.1_Linnaemya_vulpina_genome_assembly,_chromosome:_Y	AUGUSTUS	intron	1480571	1480637	1	-	.	ID=g24336.t1.intron2;Parent=g24336.t1;
OY776282.1_Linnaemya_vulpina_genome_assembly,_chromosome:_Y	AUGUSTUS	CDS	1480638	1480773	1	-	0	ID=g24336.t1.CDS3;Parent=g24336.t1;
OY776282.1_Linnaemya_vulpina_genome_assembly,_chromosome:_Y	AUGUSTUS	exon	1480638	1480773	.	-	.	ID=g24336.t1.exon3;Parent=g24336.t1;
OY776282.1_Linnaemya_vulpina_genome_assembly,_chromosome:_Y	AUGUSTUS	start_codon	1480771	1480773	.	-	0	ID=g24336.t1.start1;Parent=g24336.t1;
OY776282.1_Linnaemya_vulpina_genome_assembly,_chromosome:_Y	AUGUSTUS	gene	1483995	1484784	.	-	.	ID=g24337;
OY776282.1_Linnaemya_vulpina_genome_assembly,_chromosome:_Y	AUGUSTUS	mRNA	1483995	1484784	1	-	.	ID=g24337.t1;Parent=g24337;
OY776282.1_Linnaemya_vulpina_genome_assembly,_chromosome:_Y	AUGUSTUS	stop_codon	1483995	1483997	.	-	0	ID=g24337.t1.stop1;Parent=g24337.t1;
OY776282.1_Linnaemya_vulpina_genome_assembly,_chromosome:_Y	AUGUSTUS	CDS	1483995	1484370	1	-	1	ID=g24337.t1.CDS1;Parent=g24337.t1;
OY776282.1_Linnaemya_vulpina_genome_assembly,_chromosome:_Y	AUGUSTUS	exon	1483995	1484370	.	-	.	ID=g24337.t1.exon1;Parent=g24337.t1;
OY776282.1_Linnaemya_vulpina_genome_assembly,_chromosome:_Y	AUGUSTUS	intron	1484371	1484430	1	-	.	ID=g24337.t1.intron1;Parent=g24337.t1;
OY776282.1_Linnaemya_vulpina_genome_assembly,_chromosome:_Y	AUGUSTUS	CDS	1484431	1484581	1	-	2	ID=g24337.t1.CDS2;Parent=g24337.t1;
OY776282.1_Linnaemya_vulpina_genome_assembly,_chromosome:_Y	AUGUSTUS	exon	1484431	1484581	.	-	.	ID=g24337.t1.exon2;Parent=g24337.t1;
OY776282.1_Linnaemya_vulpina_genome_assembly,_chromosome:_Y	AUGUSTUS	intron	1484582	1484648	1	-	.	ID=g24337.t1.intron2;Parent=g24337.t1;
OY776282.1_Linnaemya_vulpina_genome_assembly,_chromosome:_Y	AUGUSTUS	CDS	1484649	1484784	1	-	0	ID=g24337.t1.CDS3;Parent=g24337.t1;
OY776282.1_Linnaemya_vulpina_genome_assembly,_chromosome:_Y	AUGUSTUS	exon	1484649	1484784	.	-	.	ID=g24337.t1.exon3;Parent=g24337.t1;
OY776282.1_Linnaemya_vulpina_genome_assembly,_chromosome:_Y	AUGUSTUS	start_codon	1484782	1484784	.	-	0	ID=g24337.t1.start1;Parent=g24337.t1;
OY776282.1_Linnaemya_vulpina_genome_assembly,_chromosome:_Y	GeneMark.hmm3	gene	1486977	1487241	.	+	.	ID=g24338;
OY776282.1_Linnaemya_vulpina_genome_assembly,_chromosome:_Y	GeneMark.hmm3	mRNA	1486977	1487241	.	+	.	ID=g24338.t1;Parent=g24338;
OY776282.1_Linnaemya_vulpina_genome_assembly,_chromosome:_Y	GeneMark.hmm3	start_codon	1486977	1486979	.	+	0	ID=g24338.t1.start1;Parent=g24338.t1;
OY776282.1_Linnaemya_vulpina_genome_assembly,_chromosome:_Y	GeneMark.hmm3	CDS	1486977	1487112	.	+	0	ID=g24338.t1.CDS1;Parent=g24338.t1;
OY776282.1_Linnaemya_vulpina_genome_assembly,_chromosome:_Y	GeneMark.hmm3	exon	1486977	1487112	0	+	.	ID=g24338.t1.exon1;Parent=g24338.t1;
OY776282.1_Linnaemya_vulpina_genome_assembly,_chromosome:_Y	GeneMark.hmm3	intron	1487113	1487179	.	+	2	ID=g24338.t1.intron1;Parent=g24338.t1;
OY776282.1_Linnaemya_vulpina_genome_assembly,_chromosome:_Y	GeneMark.hmm3	CDS	1487180	1487241	.	+	2	ID=g24338.t1.CDS2;Parent=g24338.t1;
OY776282.1_Linnaemya_vulpina_genome_assembly,_chromosome:_Y	GeneMark.hmm3	exon	1487180	1487241	0	+	.	ID=g24338.t1.exon2;Parent=g24338.t1;
OY776282.1_Linnaemya_vulpina_genome_assembly,_chromosome:_Y	GeneMark.hmm3	stop_codon	1487239	1487241	.	+	0	ID=g24338.t1.stop1;Parent=g24338.t1;
OY776282.1_Linnaemya_vulpina_genome_assembly,_chromosome:_Y	AUGUSTUS	gene	1487286	1487717	.	+	.	ID=g24339;
OY776282.1_Linnaemya_vulpina_genome_assembly,_chromosome:_Y	AUGUSTUS	mRNA	1487286	1487717	1	+	.	ID=g24339.t1;Parent=g24339;
OY776282.1_Linnaemya_vulpina_genome_assembly,_chromosome:_Y	AUGUSTUS	start_codon	1487286	1487288	.	+	0	ID=g24339.t1.start1;Parent=g24339.t1;
OY776282.1_Linnaemya_vulpina_genome_assembly,_chromosome:_Y	AUGUSTUS	CDS	1487286	1487329	1	+	0	ID=g24339.t1.CDS1;Parent=g24339.t1;
OY776282.1_Linnaemya_vulpina_genome_assembly,_chromosome:_Y	AUGUSTUS	exon	1487286	1487329	.	+	.	ID=g24339.t1.exon1;Parent=g24339.t1;
OY776282.1_Linnaemya_vulpina_genome_assembly,_chromosome:_Y	AUGUSTUS	intron	1487330	1487389	1	+	.	ID=g24339.t1.intron1;Parent=g24339.t1;
OY776282.1_Linnaemya_vulpina_genome_assembly,_chromosome:_Y	AUGUSTUS	CDS	1487390	1487717	1	+	1	ID=g24339.t1.CDS2;Parent=g24339.t1;
OY776282.1_Linnaemya_vulpina_genome_assembly,_chromosome:_Y	AUGUSTUS	exon	1487390	1487717	.	+	.	ID=g24339.t1.exon2;Parent=g24339.t1;
OY776282.1_Linnaemya_vulpina_genome_assembly,_chromosome:_Y	AUGUSTUS	stop_codon	1487715	1487717	.	+	0	ID=g24339.t1.stop1;Parent=g24339.t1;
OY776282.1_Linnaemya_vulpina_genome_assembly,_chromosome:_Y	AUGUSTUS	gene	1544606	1553723	.	-	.	ID=g24340;
OY776282.1_Linnaemya_vulpina_genome_assembly,_chromosome:_Y	AUGUSTUS	mRNA	1544606	1553723	0.47	-	.	ID=g24340.t1;Parent=g24340;
OY776282.1_Linnaemya_vulpina_genome_assembly,_chromosome:_Y	AUGUSTUS	stop_codon	1544606	1544608	.	-	0	ID=g24340.t1.stop1;Parent=g24340.t1;
OY776282.1_Linnaemya_vulpina_genome_assembly,_chromosome:_Y	AUGUSTUS	CDS	1544606	1544776	0.93	-	0	ID=g24340.t1.CDS1;Parent=g24340.t1;
OY776282.1_Linnaemya_vulpina_genome_assembly,_chromosome:_Y	AUGUSTUS	exon	1544606	1544776	.	-	.	ID=g24340.t1.exon1;Parent=g24340.t1;
OY776282.1_Linnaemya_vulpina_genome_assembly,_chromosome:_Y	AUGUSTUS	intron	1544777	1550984	0.93	-	.	ID=g24340.t1.intron1;Parent=g24340.t1;
OY776282.1_Linnaemya_vulpina_genome_assembly,_chromosome:_Y	AUGUSTUS	CDS	1550985	1551377	1	-	0	ID=g24340.t1.CDS2;Parent=g24340.t1;
OY776282.1_Linnaemya_vulpina_genome_assembly,_chromosome:_Y	AUGUSTUS	exon	1550985	1551377	.	-	.	ID=g24340.t1.exon2;Parent=g24340.t1;
OY776282.1_Linnaemya_vulpina_genome_assembly,_chromosome:_Y	AUGUSTUS	intron	1551378	1551849	1	-	.	ID=g24340.t1.intron2;Parent=g24340.t1;
OY776282.1_Linnaemya_vulpina_genome_assembly,_chromosome:_Y	AUGUSTUS	CDS	1551850	1552205	1	-	2	ID=g24340.t1.CDS3;Parent=g24340.t1;
OY776282.1_Linnaemya_vulpina_genome_assembly,_chromosome:_Y	AUGUSTUS	exon	1551850	1552205	.	-	.	ID=g24340.t1.exon3;Parent=g24340.t1;
OY776282.1_Linnaemya_vulpina_genome_assembly,_chromosome:_Y	AUGUSTUS	intron	1552206	1553713	0.51	-	.	ID=g24340.t1.intron3;Parent=g24340.t1;
OY776282.1_Linnaemya_vulpina_genome_assembly,_chromosome:_Y	AUGUSTUS	CDS	1553714	1553723	0.51	-	0	ID=g24340.t1.CDS4;Parent=g24340.t1;
OY776282.1_Linnaemya_vulpina_genome_assembly,_chromosome:_Y	AUGUSTUS	exon	1553714	1553723	.	-	.	ID=g24340.t1.exon4;Parent=g24340.t1;
OY776282.1_Linnaemya_vulpina_genome_assembly,_chromosome:_Y	AUGUSTUS	start_codon	1553721	1553723	.	-	0	ID=g24340.t1.start1;Parent=g24340.t1;
OY776282.1_Linnaemya_vulpina_genome_assembly,_chromosome:_Y	AUGUSTUS	gene	1596682	1597518	.	-	.	ID=g24341;
OY776282.1_Linnaemya_vulpina_genome_assembly,_chromosome:_Y	AUGUSTUS	mRNA	1596682	1597518	1	-	.	ID=g24341.t1;Parent=g24341;
OY776282.1_Linnaemya_vulpina_genome_assembly,_chromosome:_Y	AUGUSTUS	stop_codon	1596682	1596684	.	-	0	ID=g24341.t1.stop1;Parent=g24341.t1;
OY776282.1_Linnaemya_vulpina_genome_assembly,_chromosome:_Y	AUGUSTUS	CDS	1596682	1597518	1	-	0	ID=g24341.t1.CDS1;Parent=g24341.t1;
OY776282.1_Linnaemya_vulpina_genome_assembly,_chromosome:_Y	AUGUSTUS	exon	1596682	1597518	.	-	.	ID=g24341.t1.exon1;Parent=g24341.t1;
OY776282.1_Linnaemya_vulpina_genome_assembly,_chromosome:_Y	AUGUSTUS	start_codon	1597516	1597518	.	-	0	ID=g24341.t1.start1;Parent=g24341.t1;
OY776282.1_Linnaemya_vulpina_genome_assembly,_chromosome:_Y	AUGUSTUS	gene	1668124	1670202	.	-	.	ID=g24342;
OY776282.1_Linnaemya_vulpina_genome_assembly,_chromosome:_Y	AUGUSTUS	mRNA	1668124	1670202	0.8	-	.	ID=g24342.t1;Parent=g24342;
OY776282.1_Linnaemya_vulpina_genome_assembly,_chromosome:_Y	AUGUSTUS	stop_codon	1668124	1668126	.	-	0	ID=g24342.t1.stop1;Parent=g24342.t1;
OY776282.1_Linnaemya_vulpina_genome_assembly,_chromosome:_Y	AUGUSTUS	CDS	1668124	1668279	1	-	0	ID=g24342.t1.CDS1;Parent=g24342.t1;
OY776282.1_Linnaemya_vulpina_genome_assembly,_chromosome:_Y	AUGUSTUS	exon	1668124	1668279	.	-	.	ID=g24342.t1.exon1;Parent=g24342.t1;
OY776282.1_Linnaemya_vulpina_genome_assembly,_chromosome:_Y	AUGUSTUS	intron	1668280	1668606	1	-	.	ID=g24342.t1.intron1;Parent=g24342.t1;
OY776282.1_Linnaemya_vulpina_genome_assembly,_chromosome:_Y	AUGUSTUS	CDS	1668607	1668810	1	-	0	ID=g24342.t1.CDS2;Parent=g24342.t1;
OY776282.1_Linnaemya_vulpina_genome_assembly,_chromosome:_Y	AUGUSTUS	exon	1668607	1668810	.	-	.	ID=g24342.t1.exon2;Parent=g24342.t1;
OY776282.1_Linnaemya_vulpina_genome_assembly,_chromosome:_Y	AUGUSTUS	intron	1668811	1669112	1	-	.	ID=g24342.t1.intron2;Parent=g24342.t1;
OY776282.1_Linnaemya_vulpina_genome_assembly,_chromosome:_Y	AUGUSTUS	CDS	1669113	1669282	0.99	-	2	ID=g24342.t1.CDS3;Parent=g24342.t1;
OY776282.1_Linnaemya_vulpina_genome_assembly,_chromosome:_Y	AUGUSTUS	exon	1669113	1669282	.	-	.	ID=g24342.t1.exon3;Parent=g24342.t1;
OY776282.1_Linnaemya_vulpina_genome_assembly,_chromosome:_Y	AUGUSTUS	intron	1669283	1669323	0.99	-	.	ID=g24342.t1.intron3;Parent=g24342.t1;
OY776282.1_Linnaemya_vulpina_genome_assembly,_chromosome:_Y	AUGUSTUS	CDS	1669324	1669462	1	-	0	ID=g24342.t1.CDS4;Parent=g24342.t1;
OY776282.1_Linnaemya_vulpina_genome_assembly,_chromosome:_Y	AUGUSTUS	exon	1669324	1669462	.	-	.	ID=g24342.t1.exon4;Parent=g24342.t1;
OY776282.1_Linnaemya_vulpina_genome_assembly,_chromosome:_Y	AUGUSTUS	intron	1669463	1669523	1	-	.	ID=g24342.t1.intron4;Parent=g24342.t1;
OY776282.1_Linnaemya_vulpina_genome_assembly,_chromosome:_Y	AUGUSTUS	CDS	1669524	1669663	0.88	-	2	ID=g24342.t1.CDS5;Parent=g24342.t1;
OY776282.1_Linnaemya_vulpina_genome_assembly,_chromosome:_Y	AUGUSTUS	exon	1669524	1669663	.	-	.	ID=g24342.t1.exon5;Parent=g24342.t1;
OY776282.1_Linnaemya_vulpina_genome_assembly,_chromosome:_Y	AUGUSTUS	intron	1669664	1670162	0.81	-	.	ID=g24342.t1.intron5;Parent=g24342.t1;
OY776282.1_Linnaemya_vulpina_genome_assembly,_chromosome:_Y	AUGUSTUS	CDS	1670163	1670202	0.88	-	0	ID=g24342.t1.CDS6;Parent=g24342.t1;
OY776282.1_Linnaemya_vulpina_genome_assembly,_chromosome:_Y	AUGUSTUS	exon	1670163	1670202	.	-	.	ID=g24342.t1.exon6;Parent=g24342.t1;
OY776282.1_Linnaemya_vulpina_genome_assembly,_chromosome:_Y	AUGUSTUS	start_codon	1670200	1670202	.	-	0	ID=g24342.t1.start1;Parent=g24342.t1;
OY776282.1_Linnaemya_vulpina_genome_assembly,_chromosome:_Y	AUGUSTUS	gene	1836371	1837008	.	-	.	ID=g24343;
OY776282.1_Linnaemya_vulpina_genome_assembly,_chromosome:_Y	AUGUSTUS	mRNA	1836371	1837008	0.38	-	.	ID=g24343.t1;Parent=g24343;
OY776282.1_Linnaemya_vulpina_genome_assembly,_chromosome:_Y	AUGUSTUS	stop_codon	1836371	1836373	.	-	0	ID=g24343.t1.stop1;Parent=g24343.t1;
OY776282.1_Linnaemya_vulpina_genome_assembly,_chromosome:_Y	AUGUSTUS	CDS	1836371	1836439	0.71	-	0	ID=g24343.t1.CDS1;Parent=g24343.t1;
OY776282.1_Linnaemya_vulpina_genome_assembly,_chromosome:_Y	AUGUSTUS	exon	1836371	1836439	.	-	.	ID=g24343.t1.exon1;Parent=g24343.t1;
OY776282.1_Linnaemya_vulpina_genome_assembly,_chromosome:_Y	AUGUSTUS	intron	1836440	1836528	0.38	-	.	ID=g24343.t1.intron1;Parent=g24343.t1;
OY776282.1_Linnaemya_vulpina_genome_assembly,_chromosome:_Y	AUGUSTUS	CDS	1836529	1836934	0.38	-	1	ID=g24343.t1.CDS2;Parent=g24343.t1;
OY776282.1_Linnaemya_vulpina_genome_assembly,_chromosome:_Y	AUGUSTUS	exon	1836529	1836934	.	-	.	ID=g24343.t1.exon2;Parent=g24343.t1;
OY776282.1_Linnaemya_vulpina_genome_assembly,_chromosome:_Y	AUGUSTUS	intron	1836935	1836994	1	-	.	ID=g24343.t1.intron2;Parent=g24343.t1;
OY776282.1_Linnaemya_vulpina_genome_assembly,_chromosome:_Y	AUGUSTUS	CDS	1836995	1837008	1	-	0	ID=g24343.t1.CDS3;Parent=g24343.t1;
OY776282.1_Linnaemya_vulpina_genome_assembly,_chromosome:_Y	AUGUSTUS	exon	1836995	1837008	.	-	.	ID=g24343.t1.exon3;Parent=g24343.t1;
OY776282.1_Linnaemya_vulpina_genome_assembly,_chromosome:_Y	AUGUSTUS	start_codon	1837006	1837008	.	-	0	ID=g24343.t1.start1;Parent=g24343.t1;
OY776282.1_Linnaemya_vulpina_genome_assembly,_chromosome:_Y	AUGUSTUS	gene	1847969	1848693	.	+	.	ID=g24344;
OY776282.1_Linnaemya_vulpina_genome_assembly,_chromosome:_Y	AUGUSTUS	mRNA	1847969	1848693	0.32	+	.	ID=g24344.t1;Parent=g24344;
OY776282.1_Linnaemya_vulpina_genome_assembly,_chromosome:_Y	AUGUSTUS	start_codon	1847969	1847971	.	+	0	ID=g24344.t1.start1;Parent=g24344.t1;
OY776282.1_Linnaemya_vulpina_genome_assembly,_chromosome:_Y	AUGUSTUS	CDS	1847969	1847982	1	+	0	ID=g24344.t1.CDS1;Parent=g24344.t1;
OY776282.1_Linnaemya_vulpina_genome_assembly,_chromosome:_Y	AUGUSTUS	exon	1847969	1847982	.	+	.	ID=g24344.t1.exon1;Parent=g24344.t1;
OY776282.1_Linnaemya_vulpina_genome_assembly,_chromosome:_Y	AUGUSTUS	intron	1847983	1848042	1	+	.	ID=g24344.t1.intron1;Parent=g24344.t1;
OY776282.1_Linnaemya_vulpina_genome_assembly,_chromosome:_Y	AUGUSTUS	CDS	1848043	1848535	0.32	+	1	ID=g24344.t1.CDS2;Parent=g24344.t1;
OY776282.1_Linnaemya_vulpina_genome_assembly,_chromosome:_Y	AUGUSTUS	exon	1848043	1848535	.	+	.	ID=g24344.t1.exon2;Parent=g24344.t1;
OY776282.1_Linnaemya_vulpina_genome_assembly,_chromosome:_Y	AUGUSTUS	intron	1848536	1848624	0.32	+	.	ID=g24344.t1.intron2;Parent=g24344.t1;
OY776282.1_Linnaemya_vulpina_genome_assembly,_chromosome:_Y	AUGUSTUS	CDS	1848625	1848693	0.56	+	0	ID=g24344.t1.CDS3;Parent=g24344.t1;
OY776282.1_Linnaemya_vulpina_genome_assembly,_chromosome:_Y	AUGUSTUS	exon	1848625	1848693	.	+	.	ID=g24344.t1.exon3;Parent=g24344.t1;
OY776282.1_Linnaemya_vulpina_genome_assembly,_chromosome:_Y	AUGUSTUS	stop_codon	1848691	1848693	.	+	0	ID=g24344.t1.stop1;Parent=g24344.t1;
OY776282.1_Linnaemya_vulpina_genome_assembly,_chromosome:_Y	AUGUSTUS	gene	1881743	1885381	.	-	.	ID=g24345;
OY776282.1_Linnaemya_vulpina_genome_assembly,_chromosome:_Y	AUGUSTUS	mRNA	1881743	1885381	0.48	-	.	ID=g24345.t1;Parent=g24345;
OY776282.1_Linnaemya_vulpina_genome_assembly,_chromosome:_Y	AUGUSTUS	stop_codon	1881743	1881745	.	-	0	ID=g24345.t1.stop1;Parent=g24345.t1;
OY776282.1_Linnaemya_vulpina_genome_assembly,_chromosome:_Y	AUGUSTUS	CDS	1881743	1882420	0.97	-	0	ID=g24345.t1.CDS1;Parent=g24345.t1;
OY776282.1_Linnaemya_vulpina_genome_assembly,_chromosome:_Y	AUGUSTUS	exon	1881743	1882420	.	-	.	ID=g24345.t1.exon1;Parent=g24345.t1;
OY776282.1_Linnaemya_vulpina_genome_assembly,_chromosome:_Y	AUGUSTUS	intron	1882421	1883994	0.97	-	.	ID=g24345.t1.intron1;Parent=g24345.t1;
OY776282.1_Linnaemya_vulpina_genome_assembly,_chromosome:_Y	AUGUSTUS	CDS	1883995	1885297	0.5	-	1	ID=g24345.t1.CDS2;Parent=g24345.t1;
OY776282.1_Linnaemya_vulpina_genome_assembly,_chromosome:_Y	AUGUSTUS	exon	1883995	1885297	.	-	.	ID=g24345.t1.exon2;Parent=g24345.t1;
OY776282.1_Linnaemya_vulpina_genome_assembly,_chromosome:_Y	AUGUSTUS	intron	1885298	1885364	0.49	-	.	ID=g24345.t1.intron2;Parent=g24345.t1;
OY776282.1_Linnaemya_vulpina_genome_assembly,_chromosome:_Y	AUGUSTUS	CDS	1885365	1885381	0.49	-	0	ID=g24345.t1.CDS3;Parent=g24345.t1;
OY776282.1_Linnaemya_vulpina_genome_assembly,_chromosome:_Y	AUGUSTUS	exon	1885365	1885381	.	-	.	ID=g24345.t1.exon3;Parent=g24345.t1;
OY776282.1_Linnaemya_vulpina_genome_assembly,_chromosome:_Y	AUGUSTUS	start_codon	1885379	1885381	.	-	0	ID=g24345.t1.start1;Parent=g24345.t1;
OY776282.1_Linnaemya_vulpina_genome_assembly,_chromosome:_Y	AUGUSTUS	gene	1943624	1946485	.	+	.	ID=g24346;
OY776282.1_Linnaemya_vulpina_genome_assembly,_chromosome:_Y	AUGUSTUS	mRNA	1943624	1946485	0.55	+	.	ID=g24346.t1;Parent=g24346;
OY776282.1_Linnaemya_vulpina_genome_assembly,_chromosome:_Y	AUGUSTUS	start_codon	1943624	1943626	.	+	0	ID=g24346.t1.start1;Parent=g24346.t1;
OY776282.1_Linnaemya_vulpina_genome_assembly,_chromosome:_Y	AUGUSTUS	CDS	1943624	1945006	0.86	+	0	ID=g24346.t1.CDS1;Parent=g24346.t1;
OY776282.1_Linnaemya_vulpina_genome_assembly,_chromosome:_Y	AUGUSTUS	exon	1943624	1945006	.	+	.	ID=g24346.t1.exon1;Parent=g24346.t1;
OY776282.1_Linnaemya_vulpina_genome_assembly,_chromosome:_Y	AUGUSTUS	intron	1945007	1945122	0.89	+	.	ID=g24346.t1.intron1;Parent=g24346.t1;
OY776282.1_Linnaemya_vulpina_genome_assembly,_chromosome:_Y	AUGUSTUS	CDS	1945123	1946022	0.91	+	0	ID=g24346.t1.CDS2;Parent=g24346.t1;
OY776282.1_Linnaemya_vulpina_genome_assembly,_chromosome:_Y	AUGUSTUS	exon	1945123	1946022	.	+	.	ID=g24346.t1.exon2;Parent=g24346.t1;
OY776282.1_Linnaemya_vulpina_genome_assembly,_chromosome:_Y	AUGUSTUS	intron	1946023	1946080	0.67	+	.	ID=g24346.t1.intron2;Parent=g24346.t1;
OY776282.1_Linnaemya_vulpina_genome_assembly,_chromosome:_Y	AUGUSTUS	CDS	1946081	1946485	0.67	+	0	ID=g24346.t1.CDS3;Parent=g24346.t1;
OY776282.1_Linnaemya_vulpina_genome_assembly,_chromosome:_Y	AUGUSTUS	exon	1946081	1946485	.	+	.	ID=g24346.t1.exon3;Parent=g24346.t1;
OY776282.1_Linnaemya_vulpina_genome_assembly,_chromosome:_Y	AUGUSTUS	stop_codon	1946483	1946485	.	+	0	ID=g24346.t1.stop1;Parent=g24346.t1;
OY776282.1_Linnaemya_vulpina_genome_assembly,_chromosome:_Y	AUGUSTUS	mRNA	1943624	1946485	0.57	+	.	ID=g24346.t2;Parent=g24346;
OY776282.1_Linnaemya_vulpina_genome_assembly,_chromosome:_Y	AUGUSTUS	start_codon	1943624	1943626	.	+	0	ID=g24346.t2.start1;Parent=g24346.t2;
OY776282.1_Linnaemya_vulpina_genome_assembly,_chromosome:_Y	AUGUSTUS	CDS	1943624	1944893	0.92	+	0	ID=g24346.t2.CDS1;Parent=g24346.t2;
OY776282.1_Linnaemya_vulpina_genome_assembly,_chromosome:_Y	AUGUSTUS	exon	1943624	1944893	.	+	.	ID=g24346.t2.exon1;Parent=g24346.t2;
OY776282.1_Linnaemya_vulpina_genome_assembly,_chromosome:_Y	AUGUSTUS	intron	1944894	1945648	0.81	+	.	ID=g24346.t2.intron1;Parent=g24346.t2;
OY776282.1_Linnaemya_vulpina_genome_assembly,_chromosome:_Y	AUGUSTUS	CDS	1945649	1946022	0.8	+	2	ID=g24346.t2.CDS2;Parent=g24346.t2;
OY776282.1_Linnaemya_vulpina_genome_assembly,_chromosome:_Y	AUGUSTUS	exon	1945649	1946022	.	+	.	ID=g24346.t2.exon2;Parent=g24346.t2;
OY776282.1_Linnaemya_vulpina_genome_assembly,_chromosome:_Y	AUGUSTUS	intron	1946023	1946080	0.7	+	.	ID=g24346.t2.intron2;Parent=g24346.t2;
OY776282.1_Linnaemya_vulpina_genome_assembly,_chromosome:_Y	AUGUSTUS	CDS	1946081	1946485	0.7	+	0	ID=g24346.t2.CDS3;Parent=g24346.t2;
OY776282.1_Linnaemya_vulpina_genome_assembly,_chromosome:_Y	AUGUSTUS	exon	1946081	1946485	.	+	.	ID=g24346.t2.exon3;Parent=g24346.t2;
OY776282.1_Linnaemya_vulpina_genome_assembly,_chromosome:_Y	AUGUSTUS	stop_codon	1946483	1946485	.	+	0	ID=g24346.t2.stop1;Parent=g24346.t2;
OY776282.1_Linnaemya_vulpina_genome_assembly,_chromosome:_Y	AUGUSTUS	mRNA	1944698	1946485	0.46	+	.	ID=g24346.t3;Parent=g24346;
OY776282.1_Linnaemya_vulpina_genome_assembly,_chromosome:_Y	AUGUSTUS	start_codon	1944698	1944700	.	+	0	ID=g24346.t3.start1;Parent=g24346.t3;
OY776282.1_Linnaemya_vulpina_genome_assembly,_chromosome:_Y	AUGUSTUS	CDS	1944698	1944893	0.84	+	0	ID=g24346.t3.CDS1;Parent=g24346.t3;
OY776282.1_Linnaemya_vulpina_genome_assembly,_chromosome:_Y	AUGUSTUS	exon	1944698	1944893	.	+	.	ID=g24346.t3.exon1;Parent=g24346.t3;
OY776282.1_Linnaemya_vulpina_genome_assembly,_chromosome:_Y	AUGUSTUS	intron	1944894	1945648	0.71	+	.	ID=g24346.t3.intron1;Parent=g24346.t3;
OY776282.1_Linnaemya_vulpina_genome_assembly,_chromosome:_Y	AUGUSTUS	CDS	1945649	1946022	0.69	+	2	ID=g24346.t3.CDS2;Parent=g24346.t3;
OY776282.1_Linnaemya_vulpina_genome_assembly,_chromosome:_Y	AUGUSTUS	exon	1945649	1946022	.	+	.	ID=g24346.t3.exon2;Parent=g24346.t3;
OY776282.1_Linnaemya_vulpina_genome_assembly,_chromosome:_Y	AUGUSTUS	intron	1946023	1946080	0.64	+	.	ID=g24346.t3.intron2;Parent=g24346.t3;
OY776282.1_Linnaemya_vulpina_genome_assembly,_chromosome:_Y	AUGUSTUS	CDS	1946081	1946485	0.63	+	0	ID=g24346.t3.CDS3;Parent=g24346.t3;
OY776282.1_Linnaemya_vulpina_genome_assembly,_chromosome:_Y	AUGUSTUS	exon	1946081	1946485	.	+	.	ID=g24346.t3.exon3;Parent=g24346.t3;
OY776282.1_Linnaemya_vulpina_genome_assembly,_chromosome:_Y	AUGUSTUS	stop_codon	1946483	1946485	.	+	0	ID=g24346.t3.stop1;Parent=g24346.t3;
OY776282.1_Linnaemya_vulpina_genome_assembly,_chromosome:_Y	AUGUSTUS	gene	1946571	1947440	.	+	.	ID=g24347;
OY776282.1_Linnaemya_vulpina_genome_assembly,_chromosome:_Y	AUGUSTUS	mRNA	1946718	1947440	0.99	+	.	ID=g24347.t1;Parent=g24347;
OY776282.1_Linnaemya_vulpina_genome_assembly,_chromosome:_Y	AUGUSTUS	start_codon	1946718	1946720	.	+	0	ID=g24347.t1.start1;Parent=g24347.t1;
OY776282.1_Linnaemya_vulpina_genome_assembly,_chromosome:_Y	AUGUSTUS	CDS	1946718	1947440	0.99	+	0	ID=g24347.t1.CDS1;Parent=g24347.t1;
OY776282.1_Linnaemya_vulpina_genome_assembly,_chromosome:_Y	AUGUSTUS	exon	1946718	1947440	.	+	.	ID=g24347.t1.exon1;Parent=g24347.t1;
OY776282.1_Linnaemya_vulpina_genome_assembly,_chromosome:_Y	AUGUSTUS	stop_codon	1947438	1947440	.	+	0	ID=g24347.t1.stop1;Parent=g24347.t1;
OY776282.1_Linnaemya_vulpina_genome_assembly,_chromosome:_Y	AUGUSTUS	mRNA	1946571	1947440	0.57	+	.	ID=g24347.t2;Parent=g24347;
OY776282.1_Linnaemya_vulpina_genome_assembly,_chromosome:_Y	AUGUSTUS	start_codon	1946571	1946573	.	+	0	ID=g24347.t2.start1;Parent=g24347.t2;
OY776282.1_Linnaemya_vulpina_genome_assembly,_chromosome:_Y	AUGUSTUS	CDS	1946571	1947440	0.57	+	0	ID=g24347.t2.CDS1;Parent=g24347.t2;
OY776282.1_Linnaemya_vulpina_genome_assembly,_chromosome:_Y	AUGUSTUS	exon	1946571	1947440	.	+	.	ID=g24347.t2.exon1;Parent=g24347.t2;
OY776282.1_Linnaemya_vulpina_genome_assembly,_chromosome:_Y	AUGUSTUS	stop_codon	1947438	1947440	.	+	0	ID=g24347.t2.stop1;Parent=g24347.t2;
OY776282.1_Linnaemya_vulpina_genome_assembly,_chromosome:_Y	AUGUSTUS	mRNA	1946688	1947440	0.81	+	.	ID=g24347.t3;Parent=g24347;
OY776282.1_Linnaemya_vulpina_genome_assembly,_chromosome:_Y	AUGUSTUS	start_codon	1946688	1946690	.	+	0	ID=g24347.t3.start1;Parent=g24347.t3;
OY776282.1_Linnaemya_vulpina_genome_assembly,_chromosome:_Y	AUGUSTUS	CDS	1946688	1947440	0.81	+	0	ID=g24347.t3.CDS1;Parent=g24347.t3;
OY776282.1_Linnaemya_vulpina_genome_assembly,_chromosome:_Y	AUGUSTUS	exon	1946688	1947440	.	+	.	ID=g24347.t3.exon1;Parent=g24347.t3;
OY776282.1_Linnaemya_vulpina_genome_assembly,_chromosome:_Y	AUGUSTUS	stop_codon	1947438	1947440	.	+	0	ID=g24347.t3.stop1;Parent=g24347.t3;
OY776282.1_Linnaemya_vulpina_genome_assembly,_chromosome:_Y	AUGUSTUS	gene	1969418	1972279	.	+	.	ID=g24348;
OY776282.1_Linnaemya_vulpina_genome_assembly,_chromosome:_Y	AUGUSTUS	mRNA	1969418	1972279	0.43	+	.	ID=g24348.t1;Parent=g24348;
OY776282.1_Linnaemya_vulpina_genome_assembly,_chromosome:_Y	AUGUSTUS	start_codon	1969418	1969420	.	+	0	ID=g24348.t1.start1;Parent=g24348.t1;
OY776282.1_Linnaemya_vulpina_genome_assembly,_chromosome:_Y	AUGUSTUS	CDS	1969418	1970800	0.76	+	0	ID=g24348.t1.CDS1;Parent=g24348.t1;
OY776282.1_Linnaemya_vulpina_genome_assembly,_chromosome:_Y	AUGUSTUS	exon	1969418	1970800	.	+	.	ID=g24348.t1.exon1;Parent=g24348.t1;
OY776282.1_Linnaemya_vulpina_genome_assembly,_chromosome:_Y	AUGUSTUS	intron	1970801	1970916	0.93	+	.	ID=g24348.t1.intron1;Parent=g24348.t1;
OY776282.1_Linnaemya_vulpina_genome_assembly,_chromosome:_Y	AUGUSTUS	CDS	1970917	1971816	0.93	+	0	ID=g24348.t1.CDS2;Parent=g24348.t1;
OY776282.1_Linnaemya_vulpina_genome_assembly,_chromosome:_Y	AUGUSTUS	exon	1970917	1971816	.	+	.	ID=g24348.t1.exon2;Parent=g24348.t1;
OY776282.1_Linnaemya_vulpina_genome_assembly,_chromosome:_Y	AUGUSTUS	intron	1971817	1971874	0.59	+	.	ID=g24348.t1.intron2;Parent=g24348.t1;
OY776282.1_Linnaemya_vulpina_genome_assembly,_chromosome:_Y	AUGUSTUS	CDS	1971875	1972279	0.59	+	0	ID=g24348.t1.CDS3;Parent=g24348.t1;
OY776282.1_Linnaemya_vulpina_genome_assembly,_chromosome:_Y	AUGUSTUS	exon	1971875	1972279	.	+	.	ID=g24348.t1.exon3;Parent=g24348.t1;
OY776282.1_Linnaemya_vulpina_genome_assembly,_chromosome:_Y	AUGUSTUS	stop_codon	1972277	1972279	.	+	0	ID=g24348.t1.stop1;Parent=g24348.t1;
OY776282.1_Linnaemya_vulpina_genome_assembly,_chromosome:_Y	AUGUSTUS	mRNA	1969418	1972279	0.34	+	.	ID=g24348.t2;Parent=g24348;
OY776282.1_Linnaemya_vulpina_genome_assembly,_chromosome:_Y	AUGUSTUS	start_codon	1969418	1969420	.	+	0	ID=g24348.t2.start1;Parent=g24348.t2;
OY776282.1_Linnaemya_vulpina_genome_assembly,_chromosome:_Y	AUGUSTUS	CDS	1969418	1970687	0.85	+	0	ID=g24348.t2.CDS1;Parent=g24348.t2;
OY776282.1_Linnaemya_vulpina_genome_assembly,_chromosome:_Y	AUGUSTUS	exon	1969418	1970687	.	+	.	ID=g24348.t2.exon1;Parent=g24348.t2;
OY776282.1_Linnaemya_vulpina_genome_assembly,_chromosome:_Y	AUGUSTUS	intron	1970688	1971490	0.53	+	.	ID=g24348.t2.intron1;Parent=g24348.t2;
OY776282.1_Linnaemya_vulpina_genome_assembly,_chromosome:_Y	AUGUSTUS	CDS	1971491	1971816	0.52	+	2	ID=g24348.t2.CDS2;Parent=g24348.t2;
OY776282.1_Linnaemya_vulpina_genome_assembly,_chromosome:_Y	AUGUSTUS	exon	1971491	1971816	.	+	.	ID=g24348.t2.exon2;Parent=g24348.t2;
OY776282.1_Linnaemya_vulpina_genome_assembly,_chromosome:_Y	AUGUSTUS	intron	1971817	1971874	0.76	+	.	ID=g24348.t2.intron2;Parent=g24348.t2;
OY776282.1_Linnaemya_vulpina_genome_assembly,_chromosome:_Y	AUGUSTUS	CDS	1971875	1972279	0.76	+	0	ID=g24348.t2.CDS3;Parent=g24348.t2;
OY776282.1_Linnaemya_vulpina_genome_assembly,_chromosome:_Y	AUGUSTUS	exon	1971875	1972279	.	+	.	ID=g24348.t2.exon3;Parent=g24348.t2;
OY776282.1_Linnaemya_vulpina_genome_assembly,_chromosome:_Y	AUGUSTUS	stop_codon	1972277	1972279	.	+	0	ID=g24348.t2.stop1;Parent=g24348.t2;
OY776282.1_Linnaemya_vulpina_genome_assembly,_chromosome:_Y	AUGUSTUS	mRNA	1970492	1972279	0.21	+	.	ID=g24348.t3;Parent=g24348;
OY776282.1_Linnaemya_vulpina_genome_assembly,_chromosome:_Y	AUGUSTUS	start_codon	1970492	1970494	.	+	0	ID=g24348.t3.start1;Parent=g24348.t3;
OY776282.1_Linnaemya_vulpina_genome_assembly,_chromosome:_Y	AUGUSTUS	CDS	1970492	1970687	0.66	+	0	ID=g24348.t3.CDS1;Parent=g24348.t3;
OY776282.1_Linnaemya_vulpina_genome_assembly,_chromosome:_Y	AUGUSTUS	exon	1970492	1970687	.	+	.	ID=g24348.t3.exon1;Parent=g24348.t3;
OY776282.1_Linnaemya_vulpina_genome_assembly,_chromosome:_Y	AUGUSTUS	intron	1970688	1971490	0.33	+	.	ID=g24348.t3.intron1;Parent=g24348.t3;
OY776282.1_Linnaemya_vulpina_genome_assembly,_chromosome:_Y	AUGUSTUS	CDS	1971491	1971816	0.32	+	2	ID=g24348.t3.CDS2;Parent=g24348.t3;
OY776282.1_Linnaemya_vulpina_genome_assembly,_chromosome:_Y	AUGUSTUS	exon	1971491	1971816	.	+	.	ID=g24348.t3.exon2;Parent=g24348.t3;
OY776282.1_Linnaemya_vulpina_genome_assembly,_chromosome:_Y	AUGUSTUS	intron	1971817	1971874	0.71	+	.	ID=g24348.t3.intron2;Parent=g24348.t3;
OY776282.1_Linnaemya_vulpina_genome_assembly,_chromosome:_Y	AUGUSTUS	CDS	1971875	1972279	0.7	+	0	ID=g24348.t3.CDS3;Parent=g24348.t3;
OY776282.1_Linnaemya_vulpina_genome_assembly,_chromosome:_Y	AUGUSTUS	exon	1971875	1972279	.	+	.	ID=g24348.t3.exon3;Parent=g24348.t3;
OY776282.1_Linnaemya_vulpina_genome_assembly,_chromosome:_Y	AUGUSTUS	stop_codon	1972277	1972279	.	+	0	ID=g24348.t3.stop1;Parent=g24348.t3;
OY776282.1_Linnaemya_vulpina_genome_assembly,_chromosome:_Y	AUGUSTUS	gene	1972365	1973234	.	+	.	ID=g24349;
OY776282.1_Linnaemya_vulpina_genome_assembly,_chromosome:_Y	AUGUSTUS	mRNA	1972365	1973234	1	+	.	ID=g24349.t1;Parent=g24349;
OY776282.1_Linnaemya_vulpina_genome_assembly,_chromosome:_Y	AUGUSTUS	start_codon	1972365	1972367	.	+	0	ID=g24349.t1.start1;Parent=g24349.t1;
OY776282.1_Linnaemya_vulpina_genome_assembly,_chromosome:_Y	AUGUSTUS	CDS	1972365	1973234	1	+	0	ID=g24349.t1.CDS1;Parent=g24349.t1;
OY776282.1_Linnaemya_vulpina_genome_assembly,_chromosome:_Y	AUGUSTUS	exon	1972365	1973234	.	+	.	ID=g24349.t1.exon1;Parent=g24349.t1;
OY776282.1_Linnaemya_vulpina_genome_assembly,_chromosome:_Y	AUGUSTUS	stop_codon	1973232	1973234	.	+	0	ID=g24349.t1.stop1;Parent=g24349.t1;
OY776282.1_Linnaemya_vulpina_genome_assembly,_chromosome:_Y	AUGUSTUS	mRNA	1972482	1973234	0.81	+	.	ID=g24349.t2;Parent=g24349;
OY776282.1_Linnaemya_vulpina_genome_assembly,_chromosome:_Y	AUGUSTUS	start_codon	1972482	1972484	.	+	0	ID=g24349.t2.start1;Parent=g24349.t2;
OY776282.1_Linnaemya_vulpina_genome_assembly,_chromosome:_Y	AUGUSTUS	CDS	1972482	1973234	0.81	+	0	ID=g24349.t2.CDS1;Parent=g24349.t2;
OY776282.1_Linnaemya_vulpina_genome_assembly,_chromosome:_Y	AUGUSTUS	exon	1972482	1973234	.	+	.	ID=g24349.t2.exon1;Parent=g24349.t2;
OY776282.1_Linnaemya_vulpina_genome_assembly,_chromosome:_Y	AUGUSTUS	stop_codon	1973232	1973234	.	+	0	ID=g24349.t2.stop1;Parent=g24349.t2;
OY776282.1_Linnaemya_vulpina_genome_assembly,_chromosome:_Y	AUGUSTUS	mRNA	1972512	1973234	0.95	+	.	ID=g24349.t3;Parent=g24349;
OY776282.1_Linnaemya_vulpina_genome_assembly,_chromosome:_Y	AUGUSTUS	start_codon	1972512	1972514	.	+	0	ID=g24349.t3.start1;Parent=g24349.t3;
OY776282.1_Linnaemya_vulpina_genome_assembly,_chromosome:_Y	AUGUSTUS	CDS	1972512	1973234	0.95	+	0	ID=g24349.t3.CDS1;Parent=g24349.t3;
OY776282.1_Linnaemya_vulpina_genome_assembly,_chromosome:_Y	AUGUSTUS	exon	1972512	1973234	.	+	.	ID=g24349.t3.exon1;Parent=g24349.t3;
OY776282.1_Linnaemya_vulpina_genome_assembly,_chromosome:_Y	AUGUSTUS	stop_codon	1973232	1973234	.	+	0	ID=g24349.t3.stop1;Parent=g24349.t3;
OY776282.1_Linnaemya_vulpina_genome_assembly,_chromosome:_Y	AUGUSTUS	gene	1993644	1994844	.	-	.	ID=g24350;
OY776282.1_Linnaemya_vulpina_genome_assembly,_chromosome:_Y	AUGUSTUS	mRNA	1993644	1994844	1	-	.	ID=g24350.t1;Parent=g24350;
OY776282.1_Linnaemya_vulpina_genome_assembly,_chromosome:_Y	AUGUSTUS	stop_codon	1993644	1993646	.	-	0	ID=g24350.t1.stop1;Parent=g24350.t1;
OY776282.1_Linnaemya_vulpina_genome_assembly,_chromosome:_Y	AUGUSTUS	CDS	1993644	1993820	1	-	0	ID=g24350.t1.CDS1;Parent=g24350.t1;
OY776282.1_Linnaemya_vulpina_genome_assembly,_chromosome:_Y	AUGUSTUS	exon	1993644	1993820	.	-	.	ID=g24350.t1.exon1;Parent=g24350.t1;
OY776282.1_Linnaemya_vulpina_genome_assembly,_chromosome:_Y	AUGUSTUS	intron	1993821	1993875	1	-	.	ID=g24350.t1.intron1;Parent=g24350.t1;
OY776282.1_Linnaemya_vulpina_genome_assembly,_chromosome:_Y	AUGUSTUS	CDS	1993876	1994844	1	-	0	ID=g24350.t1.CDS2;Parent=g24350.t1;
OY776282.1_Linnaemya_vulpina_genome_assembly,_chromosome:_Y	AUGUSTUS	exon	1993876	1994844	.	-	.	ID=g24350.t1.exon2;Parent=g24350.t1;
OY776282.1_Linnaemya_vulpina_genome_assembly,_chromosome:_Y	AUGUSTUS	start_codon	1994842	1994844	.	-	0	ID=g24350.t1.start1;Parent=g24350.t1;
OY776282.1_Linnaemya_vulpina_genome_assembly,_chromosome:_Y	AUGUSTUS	gene	2010241	2010651	.	+	.	ID=g24351;
OY776282.1_Linnaemya_vulpina_genome_assembly,_chromosome:_Y	AUGUSTUS	mRNA	2010241	2010651	0.96	+	.	ID=g24351.t1;Parent=g24351;
OY776282.1_Linnaemya_vulpina_genome_assembly,_chromosome:_Y	AUGUSTUS	start_codon	2010241	2010243	.	+	0	ID=g24351.t1.start1;Parent=g24351.t1;
OY776282.1_Linnaemya_vulpina_genome_assembly,_chromosome:_Y	AUGUSTUS	CDS	2010241	2010651	0.96	+	0	ID=g24351.t1.CDS1;Parent=g24351.t1;
OY776282.1_Linnaemya_vulpina_genome_assembly,_chromosome:_Y	AUGUSTUS	exon	2010241	2010651	.	+	.	ID=g24351.t1.exon1;Parent=g24351.t1;
OY776282.1_Linnaemya_vulpina_genome_assembly,_chromosome:_Y	AUGUSTUS	stop_codon	2010649	2010651	.	+	0	ID=g24351.t1.stop1;Parent=g24351.t1;
OY776282.1_Linnaemya_vulpina_genome_assembly,_chromosome:_Y	AUGUSTUS	gene	2012906	2014429	.	+	.	ID=g24352;
OY776282.1_Linnaemya_vulpina_genome_assembly,_chromosome:_Y	AUGUSTUS	mRNA	2012906	2014429	1	+	.	ID=g24352.t1;Parent=g24352;
OY776282.1_Linnaemya_vulpina_genome_assembly,_chromosome:_Y	AUGUSTUS	start_codon	2012906	2012908	.	+	0	ID=g24352.t1.start1;Parent=g24352.t1;
OY776282.1_Linnaemya_vulpina_genome_assembly,_chromosome:_Y	AUGUSTUS	CDS	2012906	2014429	1	+	0	ID=g24352.t1.CDS1;Parent=g24352.t1;
OY776282.1_Linnaemya_vulpina_genome_assembly,_chromosome:_Y	AUGUSTUS	exon	2012906	2014429	.	+	.	ID=g24352.t1.exon1;Parent=g24352.t1;
OY776282.1_Linnaemya_vulpina_genome_assembly,_chromosome:_Y	AUGUSTUS	stop_codon	2014427	2014429	.	+	0	ID=g24352.t1.stop1;Parent=g24352.t1;
OY776282.1_Linnaemya_vulpina_genome_assembly,_chromosome:_Y	AUGUSTUS	mRNA	2012906	2013722	0.53	+	.	ID=g24352.t2;Parent=g24352;
OY776282.1_Linnaemya_vulpina_genome_assembly,_chromosome:_Y	AUGUSTUS	start_codon	2012906	2012908	.	+	0	ID=g24352.t2.start1;Parent=g24352.t2;
OY776282.1_Linnaemya_vulpina_genome_assembly,_chromosome:_Y	AUGUSTUS	CDS	2012906	2013193	0.98	+	0	ID=g24352.t2.CDS1;Parent=g24352.t2;
OY776282.1_Linnaemya_vulpina_genome_assembly,_chromosome:_Y	AUGUSTUS	exon	2012906	2013193	.	+	.	ID=g24352.t2.exon1;Parent=g24352.t2;
OY776282.1_Linnaemya_vulpina_genome_assembly,_chromosome:_Y	AUGUSTUS	intron	2013194	2013707	0.53	+	.	ID=g24352.t2.intron1;Parent=g24352.t2;
OY776282.1_Linnaemya_vulpina_genome_assembly,_chromosome:_Y	AUGUSTUS	CDS	2013708	2013722	0.53	+	0	ID=g24352.t2.CDS2;Parent=g24352.t2;
OY776282.1_Linnaemya_vulpina_genome_assembly,_chromosome:_Y	AUGUSTUS	exon	2013708	2013722	.	+	.	ID=g24352.t2.exon2;Parent=g24352.t2;
OY776282.1_Linnaemya_vulpina_genome_assembly,_chromosome:_Y	AUGUSTUS	stop_codon	2013720	2013722	.	+	0	ID=g24352.t2.stop1;Parent=g24352.t2;
OY776282.1_Linnaemya_vulpina_genome_assembly,_chromosome:_Y	AUGUSTUS	mRNA	2012906	2014429	0.67	+	.	ID=g24352.t3;Parent=g24352;
OY776282.1_Linnaemya_vulpina_genome_assembly,_chromosome:_Y	AUGUSTUS	start_codon	2012906	2012908	.	+	0	ID=g24352.t3.start1;Parent=g24352.t3;
OY776282.1_Linnaemya_vulpina_genome_assembly,_chromosome:_Y	AUGUSTUS	CDS	2012906	2013193	1	+	0	ID=g24352.t3.CDS1;Parent=g24352.t3;
OY776282.1_Linnaemya_vulpina_genome_assembly,_chromosome:_Y	AUGUSTUS	exon	2012906	2013193	.	+	.	ID=g24352.t3.exon1;Parent=g24352.t3;
OY776282.1_Linnaemya_vulpina_genome_assembly,_chromosome:_Y	AUGUSTUS	intron	2013194	2014099	0.67	+	.	ID=g24352.t3.intron1;Parent=g24352.t3;
OY776282.1_Linnaemya_vulpina_genome_assembly,_chromosome:_Y	AUGUSTUS	CDS	2014100	2014429	0.67	+	0	ID=g24352.t3.CDS2;Parent=g24352.t3;
OY776282.1_Linnaemya_vulpina_genome_assembly,_chromosome:_Y	AUGUSTUS	exon	2014100	2014429	.	+	.	ID=g24352.t3.exon2;Parent=g24352.t3;
OY776282.1_Linnaemya_vulpina_genome_assembly,_chromosome:_Y	AUGUSTUS	stop_codon	2014427	2014429	.	+	0	ID=g24352.t3.stop1;Parent=g24352.t3;
OY776282.1_Linnaemya_vulpina_genome_assembly,_chromosome:_Y	AUGUSTUS	gene	2302510	2303174	.	-	.	ID=g24353;
OY776282.1_Linnaemya_vulpina_genome_assembly,_chromosome:_Y	AUGUSTUS	mRNA	2302510	2303174	1	-	.	ID=g24353.t1;Parent=g24353;
OY776282.1_Linnaemya_vulpina_genome_assembly,_chromosome:_Y	AUGUSTUS	stop_codon	2302510	2302512	.	-	0	ID=g24353.t1.stop1;Parent=g24353.t1;
OY776282.1_Linnaemya_vulpina_genome_assembly,_chromosome:_Y	AUGUSTUS	CDS	2302510	2303099	1	-	2	ID=g24353.t1.CDS1;Parent=g24353.t1;
OY776282.1_Linnaemya_vulpina_genome_assembly,_chromosome:_Y	AUGUSTUS	exon	2302510	2303099	.	-	.	ID=g24353.t1.exon1;Parent=g24353.t1;
OY776282.1_Linnaemya_vulpina_genome_assembly,_chromosome:_Y	AUGUSTUS	intron	2303100	2303140	1	-	.	ID=g24353.t1.intron1;Parent=g24353.t1;
OY776282.1_Linnaemya_vulpina_genome_assembly,_chromosome:_Y	AUGUSTUS	CDS	2303141	2303174	1	-	0	ID=g24353.t1.CDS2;Parent=g24353.t1;
OY776282.1_Linnaemya_vulpina_genome_assembly,_chromosome:_Y	AUGUSTUS	exon	2303141	2303174	.	-	.	ID=g24353.t1.exon2;Parent=g24353.t1;
OY776282.1_Linnaemya_vulpina_genome_assembly,_chromosome:_Y	AUGUSTUS	start_codon	2303172	2303174	.	-	0	ID=g24353.t1.start1;Parent=g24353.t1;
OY776282.1_Linnaemya_vulpina_genome_assembly,_chromosome:_Y	AUGUSTUS	gene	2384428	2387234	.	-	.	ID=g24354;
OY776282.1_Linnaemya_vulpina_genome_assembly,_chromosome:_Y	AUGUSTUS	mRNA	2384428	2387234	0.57	-	.	ID=g24354.t1;Parent=g24354;
OY776282.1_Linnaemya_vulpina_genome_assembly,_chromosome:_Y	AUGUSTUS	stop_codon	2384428	2384430	.	-	0	ID=g24354.t1.stop1;Parent=g24354.t1;
OY776282.1_Linnaemya_vulpina_genome_assembly,_chromosome:_Y	AUGUSTUS	CDS	2384428	2384533	0.57	-	1	ID=g24354.t1.CDS1;Parent=g24354.t1;
OY776282.1_Linnaemya_vulpina_genome_assembly,_chromosome:_Y	AUGUSTUS	exon	2384428	2384533	.	-	.	ID=g24354.t1.exon1;Parent=g24354.t1;
OY776282.1_Linnaemya_vulpina_genome_assembly,_chromosome:_Y	AUGUSTUS	intron	2384534	2386788	0.57	-	.	ID=g24354.t1.intron1;Parent=g24354.t1;
OY776282.1_Linnaemya_vulpina_genome_assembly,_chromosome:_Y	AUGUSTUS	CDS	2386789	2387234	0.67	-	0	ID=g24354.t1.CDS2;Parent=g24354.t1;
OY776282.1_Linnaemya_vulpina_genome_assembly,_chromosome:_Y	AUGUSTUS	exon	2386789	2387234	.	-	.	ID=g24354.t1.exon2;Parent=g24354.t1;
OY776282.1_Linnaemya_vulpina_genome_assembly,_chromosome:_Y	AUGUSTUS	start_codon	2387232	2387234	.	-	0	ID=g24354.t1.start1;Parent=g24354.t1;
OY776282.1_Linnaemya_vulpina_genome_assembly,_chromosome:_Y	AUGUSTUS	gene	2451659	2452233	.	+	.	ID=g24355;
OY776282.1_Linnaemya_vulpina_genome_assembly,_chromosome:_Y	AUGUSTUS	mRNA	2451659	2452233	1	+	.	ID=g24355.t1;Parent=g24355;
OY776282.1_Linnaemya_vulpina_genome_assembly,_chromosome:_Y	AUGUSTUS	start_codon	2451659	2451661	.	+	0	ID=g24355.t1.start1;Parent=g24355.t1;
OY776282.1_Linnaemya_vulpina_genome_assembly,_chromosome:_Y	AUGUSTUS	CDS	2451659	2451923	1	+	0	ID=g24355.t1.CDS1;Parent=g24355.t1;
OY776282.1_Linnaemya_vulpina_genome_assembly,_chromosome:_Y	AUGUSTUS	exon	2451659	2451923	.	+	.	ID=g24355.t1.exon1;Parent=g24355.t1;
OY776282.1_Linnaemya_vulpina_genome_assembly,_chromosome:_Y	AUGUSTUS	intron	2451924	2452159	1	+	.	ID=g24355.t1.intron1;Parent=g24355.t1;
OY776282.1_Linnaemya_vulpina_genome_assembly,_chromosome:_Y	AUGUSTUS	CDS	2452160	2452233	1	+	2	ID=g24355.t1.CDS2;Parent=g24355.t1;
OY776282.1_Linnaemya_vulpina_genome_assembly,_chromosome:_Y	AUGUSTUS	exon	2452160	2452233	.	+	.	ID=g24355.t1.exon2;Parent=g24355.t1;
OY776282.1_Linnaemya_vulpina_genome_assembly,_chromosome:_Y	AUGUSTUS	stop_codon	2452231	2452233	.	+	0	ID=g24355.t1.stop1;Parent=g24355.t1;
OY776282.1_Linnaemya_vulpina_genome_assembly,_chromosome:_Y	AUGUSTUS	gene	2452389	2452802	.	+	.	ID=g24356;
OY776282.1_Linnaemya_vulpina_genome_assembly,_chromosome:_Y	AUGUSTUS	mRNA	2452389	2452802	1	+	.	ID=g24356.t1;Parent=g24356;
OY776282.1_Linnaemya_vulpina_genome_assembly,_chromosome:_Y	AUGUSTUS	start_codon	2452389	2452391	.	+	0	ID=g24356.t1.start1;Parent=g24356.t1;
OY776282.1_Linnaemya_vulpina_genome_assembly,_chromosome:_Y	AUGUSTUS	CDS	2452389	2452802	1	+	0	ID=g24356.t1.CDS1;Parent=g24356.t1;
OY776282.1_Linnaemya_vulpina_genome_assembly,_chromosome:_Y	AUGUSTUS	exon	2452389	2452802	.	+	.	ID=g24356.t1.exon1;Parent=g24356.t1;
OY776282.1_Linnaemya_vulpina_genome_assembly,_chromosome:_Y	AUGUSTUS	stop_codon	2452800	2452802	.	+	0	ID=g24356.t1.stop1;Parent=g24356.t1;
OY776282.1_Linnaemya_vulpina_genome_assembly,_chromosome:_Y	AUGUSTUS	gene	2453205	2459168	.	+	.	ID=g24357;
OY776282.1_Linnaemya_vulpina_genome_assembly,_chromosome:_Y	AUGUSTUS	mRNA	2453205	2459168	0.75	+	.	ID=g24357.t1;Parent=g24357;
OY776282.1_Linnaemya_vulpina_genome_assembly,_chromosome:_Y	AUGUSTUS	start_codon	2453205	2453207	.	+	0	ID=g24357.t1.start1;Parent=g24357.t1;
OY776282.1_Linnaemya_vulpina_genome_assembly,_chromosome:_Y	AUGUSTUS	CDS	2453205	2453364	0.85	+	0	ID=g24357.t1.CDS1;Parent=g24357.t1;
OY776282.1_Linnaemya_vulpina_genome_assembly,_chromosome:_Y	AUGUSTUS	exon	2453205	2453364	.	+	.	ID=g24357.t1.exon1;Parent=g24357.t1;
OY776282.1_Linnaemya_vulpina_genome_assembly,_chromosome:_Y	AUGUSTUS	intron	2453365	2453437	0.85	+	.	ID=g24357.t1.intron1;Parent=g24357.t1;
OY776282.1_Linnaemya_vulpina_genome_assembly,_chromosome:_Y	AUGUSTUS	CDS	2453438	2453948	0.96	+	2	ID=g24357.t1.CDS2;Parent=g24357.t1;
OY776282.1_Linnaemya_vulpina_genome_assembly,_chromosome:_Y	AUGUSTUS	exon	2453438	2453948	.	+	.	ID=g24357.t1.exon2;Parent=g24357.t1;
OY776282.1_Linnaemya_vulpina_genome_assembly,_chromosome:_Y	AUGUSTUS	intron	2453949	2459113	0.89	+	.	ID=g24357.t1.intron2;Parent=g24357.t1;
OY776282.1_Linnaemya_vulpina_genome_assembly,_chromosome:_Y	AUGUSTUS	CDS	2459114	2459168	0.9	+	1	ID=g24357.t1.CDS3;Parent=g24357.t1;
OY776282.1_Linnaemya_vulpina_genome_assembly,_chromosome:_Y	AUGUSTUS	exon	2459114	2459168	.	+	.	ID=g24357.t1.exon3;Parent=g24357.t1;
OY776282.1_Linnaemya_vulpina_genome_assembly,_chromosome:_Y	AUGUSTUS	stop_codon	2459166	2459168	.	+	0	ID=g24357.t1.stop1;Parent=g24357.t1;
OY776282.1_Linnaemya_vulpina_genome_assembly,_chromosome:_Y	AUGUSTUS	gene	2459302	2460469	.	+	.	ID=g24358;
OY776282.1_Linnaemya_vulpina_genome_assembly,_chromosome:_Y	AUGUSTUS	mRNA	2459302	2460469	0.84	+	.	ID=g24358.t1;Parent=g24358;
OY776282.1_Linnaemya_vulpina_genome_assembly,_chromosome:_Y	AUGUSTUS	start_codon	2459302	2459304	.	+	0	ID=g24358.t1.start1;Parent=g24358.t1;
OY776282.1_Linnaemya_vulpina_genome_assembly,_chromosome:_Y	AUGUSTUS	CDS	2459302	2459433	0.86	+	0	ID=g24358.t1.CDS1;Parent=g24358.t1;
OY776282.1_Linnaemya_vulpina_genome_assembly,_chromosome:_Y	AUGUSTUS	exon	2459302	2459433	.	+	.	ID=g24358.t1.exon1;Parent=g24358.t1;
OY776282.1_Linnaemya_vulpina_genome_assembly,_chromosome:_Y	AUGUSTUS	intron	2459434	2459878	0.85	+	.	ID=g24358.t1.intron1;Parent=g24358.t1;
OY776282.1_Linnaemya_vulpina_genome_assembly,_chromosome:_Y	AUGUSTUS	CDS	2459879	2460469	0.84	+	0	ID=g24358.t1.CDS2;Parent=g24358.t1;
OY776282.1_Linnaemya_vulpina_genome_assembly,_chromosome:_Y	AUGUSTUS	exon	2459879	2460469	.	+	.	ID=g24358.t1.exon2;Parent=g24358.t1;
OY776282.1_Linnaemya_vulpina_genome_assembly,_chromosome:_Y	AUGUSTUS	stop_codon	2460467	2460469	.	+	0	ID=g24358.t1.stop1;Parent=g24358.t1;
OY776282.1_Linnaemya_vulpina_genome_assembly,_chromosome:_Y	AUGUSTUS	gene	2466440	2466928	.	+	.	ID=g24359;
OY776282.1_Linnaemya_vulpina_genome_assembly,_chromosome:_Y	AUGUSTUS	mRNA	2466440	2466928	0.59	+	.	ID=g24359.t1;Parent=g24359;
OY776282.1_Linnaemya_vulpina_genome_assembly,_chromosome:_Y	AUGUSTUS	start_codon	2466440	2466442	.	+	0	ID=g24359.t1.start1;Parent=g24359.t1;
OY776282.1_Linnaemya_vulpina_genome_assembly,_chromosome:_Y	AUGUSTUS	CDS	2466440	2466575	0.84	+	0	ID=g24359.t1.CDS1;Parent=g24359.t1;
OY776282.1_Linnaemya_vulpina_genome_assembly,_chromosome:_Y	AUGUSTUS	exon	2466440	2466575	.	+	.	ID=g24359.t1.exon1;Parent=g24359.t1;
OY776282.1_Linnaemya_vulpina_genome_assembly,_chromosome:_Y	AUGUSTUS	intron	2466576	2466716	0.59	+	.	ID=g24359.t1.intron1;Parent=g24359.t1;
OY776282.1_Linnaemya_vulpina_genome_assembly,_chromosome:_Y	AUGUSTUS	CDS	2466717	2466928	0.59	+	2	ID=g24359.t1.CDS2;Parent=g24359.t1;
OY776282.1_Linnaemya_vulpina_genome_assembly,_chromosome:_Y	AUGUSTUS	exon	2466717	2466928	.	+	.	ID=g24359.t1.exon2;Parent=g24359.t1;
OY776282.1_Linnaemya_vulpina_genome_assembly,_chromosome:_Y	AUGUSTUS	stop_codon	2466926	2466928	.	+	0	ID=g24359.t1.stop1;Parent=g24359.t1;
OY776282.1_Linnaemya_vulpina_genome_assembly,_chromosome:_Y	AUGUSTUS	gene	2467028	2467537	.	+	.	ID=g24360;
OY776282.1_Linnaemya_vulpina_genome_assembly,_chromosome:_Y	AUGUSTUS	mRNA	2467028	2467537	0.83	+	.	ID=g24360.t1;Parent=g24360;
OY776282.1_Linnaemya_vulpina_genome_assembly,_chromosome:_Y	AUGUSTUS	start_codon	2467028	2467030	.	+	0	ID=g24360.t1.start1;Parent=g24360.t1;
OY776282.1_Linnaemya_vulpina_genome_assembly,_chromosome:_Y	AUGUSTUS	CDS	2467028	2467537	0.83	+	0	ID=g24360.t1.CDS1;Parent=g24360.t1;
OY776282.1_Linnaemya_vulpina_genome_assembly,_chromosome:_Y	AUGUSTUS	exon	2467028	2467537	.	+	.	ID=g24360.t1.exon1;Parent=g24360.t1;
OY776282.1_Linnaemya_vulpina_genome_assembly,_chromosome:_Y	AUGUSTUS	stop_codon	2467535	2467537	.	+	0	ID=g24360.t1.stop1;Parent=g24360.t1;
OY776282.1_Linnaemya_vulpina_genome_assembly,_chromosome:_Y	AUGUSTUS	gene	2477522	2478016	.	+	.	ID=g24361;
OY776282.1_Linnaemya_vulpina_genome_assembly,_chromosome:_Y	AUGUSTUS	mRNA	2477522	2478016	0.77	+	.	ID=g24361.t1;Parent=g24361;
OY776282.1_Linnaemya_vulpina_genome_assembly,_chromosome:_Y	AUGUSTUS	start_codon	2477522	2477524	.	+	0	ID=g24361.t1.start1;Parent=g24361.t1;
OY776282.1_Linnaemya_vulpina_genome_assembly,_chromosome:_Y	AUGUSTUS	CDS	2477522	2477737	0.77	+	0	ID=g24361.t1.CDS1;Parent=g24361.t1;
OY776282.1_Linnaemya_vulpina_genome_assembly,_chromosome:_Y	AUGUSTUS	exon	2477522	2477737	.	+	.	ID=g24361.t1.exon1;Parent=g24361.t1;
OY776282.1_Linnaemya_vulpina_genome_assembly,_chromosome:_Y	AUGUSTUS	intron	2477738	2477824	0.77	+	.	ID=g24361.t1.intron1;Parent=g24361.t1;
OY776282.1_Linnaemya_vulpina_genome_assembly,_chromosome:_Y	AUGUSTUS	CDS	2477825	2478016	0.77	+	0	ID=g24361.t1.CDS2;Parent=g24361.t1;
OY776282.1_Linnaemya_vulpina_genome_assembly,_chromosome:_Y	AUGUSTUS	exon	2477825	2478016	.	+	.	ID=g24361.t1.exon2;Parent=g24361.t1;
OY776282.1_Linnaemya_vulpina_genome_assembly,_chromosome:_Y	AUGUSTUS	stop_codon	2478014	2478016	.	+	0	ID=g24361.t1.stop1;Parent=g24361.t1;
OY776282.1_Linnaemya_vulpina_genome_assembly,_chromosome:_Y	AUGUSTUS	gene	2478070	2481308	.	+	.	ID=g24362;
OY776282.1_Linnaemya_vulpina_genome_assembly,_chromosome:_Y	AUGUSTUS	mRNA	2478070	2481308	0.15	+	.	ID=g24362.t1;Parent=g24362;
OY776282.1_Linnaemya_vulpina_genome_assembly,_chromosome:_Y	AUGUSTUS	start_codon	2478070	2478072	.	+	0	ID=g24362.t1.start1;Parent=g24362.t1;
OY776282.1_Linnaemya_vulpina_genome_assembly,_chromosome:_Y	AUGUSTUS	CDS	2478070	2478087	0.91	+	0	ID=g24362.t1.CDS1;Parent=g24362.t1;
OY776282.1_Linnaemya_vulpina_genome_assembly,_chromosome:_Y	AUGUSTUS	exon	2478070	2478087	.	+	.	ID=g24362.t1.exon1;Parent=g24362.t1;
OY776282.1_Linnaemya_vulpina_genome_assembly,_chromosome:_Y	AUGUSTUS	intron	2478088	2478206	0.61	+	.	ID=g24362.t1.intron1;Parent=g24362.t1;
OY776282.1_Linnaemya_vulpina_genome_assembly,_chromosome:_Y	AUGUSTUS	CDS	2478207	2478804	0.57	+	0	ID=g24362.t1.CDS2;Parent=g24362.t1;
OY776282.1_Linnaemya_vulpina_genome_assembly,_chromosome:_Y	AUGUSTUS	exon	2478207	2478804	.	+	.	ID=g24362.t1.exon2;Parent=g24362.t1;
OY776282.1_Linnaemya_vulpina_genome_assembly,_chromosome:_Y	AUGUSTUS	intron	2478805	2478879	0.55	+	.	ID=g24362.t1.intron2;Parent=g24362.t1;
OY776282.1_Linnaemya_vulpina_genome_assembly,_chromosome:_Y	AUGUSTUS	CDS	2478880	2479441	0.51	+	2	ID=g24362.t1.CDS3;Parent=g24362.t1;
OY776282.1_Linnaemya_vulpina_genome_assembly,_chromosome:_Y	AUGUSTUS	exon	2478880	2479441	.	+	.	ID=g24362.t1.exon3;Parent=g24362.t1;
OY776282.1_Linnaemya_vulpina_genome_assembly,_chromosome:_Y	AUGUSTUS	intron	2479442	2479513	1	+	.	ID=g24362.t1.intron3;Parent=g24362.t1;
OY776282.1_Linnaemya_vulpina_genome_assembly,_chromosome:_Y	AUGUSTUS	CDS	2479514	2480075	0.46	+	1	ID=g24362.t1.CDS4;Parent=g24362.t1;
OY776282.1_Linnaemya_vulpina_genome_assembly,_chromosome:_Y	AUGUSTUS	exon	2479514	2480075	.	+	.	ID=g24362.t1.exon4;Parent=g24362.t1;
OY776282.1_Linnaemya_vulpina_genome_assembly,_chromosome:_Y	AUGUSTUS	intron	2480076	2480453	0.39	+	.	ID=g24362.t1.intron4;Parent=g24362.t1;
OY776282.1_Linnaemya_vulpina_genome_assembly,_chromosome:_Y	AUGUSTUS	CDS	2480454	2481088	0.35	+	0	ID=g24362.t1.CDS5;Parent=g24362.t1;
OY776282.1_Linnaemya_vulpina_genome_assembly,_chromosome:_Y	AUGUSTUS	exon	2480454	2481088	.	+	.	ID=g24362.t1.exon5;Parent=g24362.t1;
OY776282.1_Linnaemya_vulpina_genome_assembly,_chromosome:_Y	AUGUSTUS	intron	2481089	2481139	0.89	+	.	ID=g24362.t1.intron5;Parent=g24362.t1;
OY776282.1_Linnaemya_vulpina_genome_assembly,_chromosome:_Y	AUGUSTUS	CDS	2481140	2481308	0.95	+	1	ID=g24362.t1.CDS6;Parent=g24362.t1;
OY776282.1_Linnaemya_vulpina_genome_assembly,_chromosome:_Y	AUGUSTUS	exon	2481140	2481308	.	+	.	ID=g24362.t1.exon6;Parent=g24362.t1;
OY776282.1_Linnaemya_vulpina_genome_assembly,_chromosome:_Y	AUGUSTUS	stop_codon	2481306	2481308	.	+	0	ID=g24362.t1.stop1;Parent=g24362.t1;
OY776282.1_Linnaemya_vulpina_genome_assembly,_chromosome:_Y	AUGUSTUS	mRNA	2478070	2481308	0.03	+	.	ID=g24362.t2;Parent=g24362;
OY776282.1_Linnaemya_vulpina_genome_assembly,_chromosome:_Y	AUGUSTUS	start_codon	2478070	2478072	.	+	0	ID=g24362.t2.start1;Parent=g24362.t2;
OY776282.1_Linnaemya_vulpina_genome_assembly,_chromosome:_Y	AUGUSTUS	CDS	2478070	2478087	0.93	+	0	ID=g24362.t2.CDS1;Parent=g24362.t2;
OY776282.1_Linnaemya_vulpina_genome_assembly,_chromosome:_Y	AUGUSTUS	exon	2478070	2478087	.	+	.	ID=g24362.t2.exon1;Parent=g24362.t2;
OY776282.1_Linnaemya_vulpina_genome_assembly,_chromosome:_Y	AUGUSTUS	intron	2478088	2478206	0.68	+	.	ID=g24362.t2.intron1;Parent=g24362.t2;
OY776282.1_Linnaemya_vulpina_genome_assembly,_chromosome:_Y	AUGUSTUS	CDS	2478207	2478804	0.29	+	0	ID=g24362.t2.CDS2;Parent=g24362.t2;
OY776282.1_Linnaemya_vulpina_genome_assembly,_chromosome:_Y	AUGUSTUS	exon	2478207	2478804	.	+	.	ID=g24362.t2.exon2;Parent=g24362.t2;
OY776282.1_Linnaemya_vulpina_genome_assembly,_chromosome:_Y	AUGUSTUS	intron	2478805	2479365	0.32	+	.	ID=g24362.t2.intron2;Parent=g24362.t2;
OY776282.1_Linnaemya_vulpina_genome_assembly,_chromosome:_Y	AUGUSTUS	CDS	2479366	2479441	0.45	+	2	ID=g24362.t2.CDS3;Parent=g24362.t2;
OY776282.1_Linnaemya_vulpina_genome_assembly,_chromosome:_Y	AUGUSTUS	exon	2479366	2479441	.	+	.	ID=g24362.t2.exon3;Parent=g24362.t2;
OY776282.1_Linnaemya_vulpina_genome_assembly,_chromosome:_Y	AUGUSTUS	intron	2479442	2479513	0.9	+	.	ID=g24362.t2.intron3;Parent=g24362.t2;
OY776282.1_Linnaemya_vulpina_genome_assembly,_chromosome:_Y	AUGUSTUS	CDS	2479514	2479806	0.78	+	1	ID=g24362.t2.CDS4;Parent=g24362.t2;
OY776282.1_Linnaemya_vulpina_genome_assembly,_chromosome:_Y	AUGUSTUS	exon	2479514	2479806	.	+	.	ID=g24362.t2.exon4;Parent=g24362.t2;
OY776282.1_Linnaemya_vulpina_genome_assembly,_chromosome:_Y	AUGUSTUS	intron	2479807	2480670	0.29	+	.	ID=g24362.t2.intron4;Parent=g24362.t2;
OY776282.1_Linnaemya_vulpina_genome_assembly,_chromosome:_Y	AUGUSTUS	CDS	2480671	2480802	0.29	+	2	ID=g24362.t2.CDS5;Parent=g24362.t2;
OY776282.1_Linnaemya_vulpina_genome_assembly,_chromosome:_Y	AUGUSTUS	exon	2480671	2480802	.	+	.	ID=g24362.t2.exon5;Parent=g24362.t2;
OY776282.1_Linnaemya_vulpina_genome_assembly,_chromosome:_Y	AUGUSTUS	intron	2480803	2481231	0.74	+	.	ID=g24362.t2.intron5;Parent=g24362.t2;
OY776282.1_Linnaemya_vulpina_genome_assembly,_chromosome:_Y	AUGUSTUS	CDS	2481232	2481308	0.75	+	2	ID=g24362.t2.CDS6;Parent=g24362.t2;
OY776282.1_Linnaemya_vulpina_genome_assembly,_chromosome:_Y	AUGUSTUS	exon	2481232	2481308	.	+	.	ID=g24362.t2.exon6;Parent=g24362.t2;
OY776282.1_Linnaemya_vulpina_genome_assembly,_chromosome:_Y	AUGUSTUS	stop_codon	2481306	2481308	.	+	0	ID=g24362.t2.stop1;Parent=g24362.t2;
OY776282.1_Linnaemya_vulpina_genome_assembly,_chromosome:_Y	AUGUSTUS	gene	2481443	2482392	.	-	.	ID=g24363;
OY776282.1_Linnaemya_vulpina_genome_assembly,_chromosome:_Y	AUGUSTUS	mRNA	2481443	2482392	0.88	-	.	ID=g24363.t1;Parent=g24363;
OY776282.1_Linnaemya_vulpina_genome_assembly,_chromosome:_Y	AUGUSTUS	stop_codon	2481443	2481445	.	-	0	ID=g24363.t1.stop1;Parent=g24363.t1;
OY776282.1_Linnaemya_vulpina_genome_assembly,_chromosome:_Y	AUGUSTUS	CDS	2481443	2481843	0.91	-	2	ID=g24363.t1.CDS1;Parent=g24363.t1;
OY776282.1_Linnaemya_vulpina_genome_assembly,_chromosome:_Y	AUGUSTUS	exon	2481443	2481843	.	-	.	ID=g24363.t1.exon1;Parent=g24363.t1;
OY776282.1_Linnaemya_vulpina_genome_assembly,_chromosome:_Y	AUGUSTUS	intron	2481844	2481896	0.88	-	.	ID=g24363.t1.intron1;Parent=g24363.t1;
OY776282.1_Linnaemya_vulpina_genome_assembly,_chromosome:_Y	AUGUSTUS	CDS	2481897	2482392	0.88	-	0	ID=g24363.t1.CDS2;Parent=g24363.t1;
OY776282.1_Linnaemya_vulpina_genome_assembly,_chromosome:_Y	AUGUSTUS	exon	2481897	2482392	.	-	.	ID=g24363.t1.exon2;Parent=g24363.t1;
OY776282.1_Linnaemya_vulpina_genome_assembly,_chromosome:_Y	AUGUSTUS	start_codon	2482390	2482392	.	-	0	ID=g24363.t1.start1;Parent=g24363.t1;
OY776282.1_Linnaemya_vulpina_genome_assembly,_chromosome:_Y	AUGUSTUS	gene	2485821	2501468	.	+	.	ID=g24364;
OY776282.1_Linnaemya_vulpina_genome_assembly,_chromosome:_Y	AUGUSTUS	mRNA	2485821	2501468	0.68	+	.	ID=g24364.t1;Parent=g24364;
OY776282.1_Linnaemya_vulpina_genome_assembly,_chromosome:_Y	AUGUSTUS	start_codon	2485821	2485823	.	+	0	ID=g24364.t1.start1;Parent=g24364.t1;
OY776282.1_Linnaemya_vulpina_genome_assembly,_chromosome:_Y	AUGUSTUS	CDS	2485821	2486002	0.85	+	0	ID=g24364.t1.CDS1;Parent=g24364.t1;
OY776282.1_Linnaemya_vulpina_genome_assembly,_chromosome:_Y	AUGUSTUS	exon	2485821	2486002	.	+	.	ID=g24364.t1.exon1;Parent=g24364.t1;
OY776282.1_Linnaemya_vulpina_genome_assembly,_chromosome:_Y	AUGUSTUS	intron	2486003	2500523	0.86	+	.	ID=g24364.t1.intron1;Parent=g24364.t1;
OY776282.1_Linnaemya_vulpina_genome_assembly,_chromosome:_Y	AUGUSTUS	CDS	2500524	2501066	0.83	+	1	ID=g24364.t1.CDS2;Parent=g24364.t1;
OY776282.1_Linnaemya_vulpina_genome_assembly,_chromosome:_Y	AUGUSTUS	exon	2500524	2501066	.	+	.	ID=g24364.t1.exon2;Parent=g24364.t1;
OY776282.1_Linnaemya_vulpina_genome_assembly,_chromosome:_Y	AUGUSTUS	intron	2501067	2501158	0.83	+	.	ID=g24364.t1.intron2;Parent=g24364.t1;
OY776282.1_Linnaemya_vulpina_genome_assembly,_chromosome:_Y	AUGUSTUS	CDS	2501159	2501468	0.75	+	1	ID=g24364.t1.CDS3;Parent=g24364.t1;
OY776282.1_Linnaemya_vulpina_genome_assembly,_chromosome:_Y	AUGUSTUS	exon	2501159	2501468	.	+	.	ID=g24364.t1.exon3;Parent=g24364.t1;
OY776282.1_Linnaemya_vulpina_genome_assembly,_chromosome:_Y	AUGUSTUS	stop_codon	2501466	2501468	.	+	0	ID=g24364.t1.stop1;Parent=g24364.t1;
OY776282.1_Linnaemya_vulpina_genome_assembly,_chromosome:_Y	AUGUSTUS	gene	2504023	2508002	.	+	.	ID=g24365;
OY776282.1_Linnaemya_vulpina_genome_assembly,_chromosome:_Y	AUGUSTUS	mRNA	2504023	2508002	0.65	+	.	ID=g24365.t1;Parent=g24365;
OY776282.1_Linnaemya_vulpina_genome_assembly,_chromosome:_Y	AUGUSTUS	start_codon	2504023	2504025	.	+	0	ID=g24365.t1.start1;Parent=g24365.t1;
OY776282.1_Linnaemya_vulpina_genome_assembly,_chromosome:_Y	AUGUSTUS	CDS	2504023	2504128	0.66	+	0	ID=g24365.t1.CDS1;Parent=g24365.t1;
OY776282.1_Linnaemya_vulpina_genome_assembly,_chromosome:_Y	AUGUSTUS	exon	2504023	2504128	.	+	.	ID=g24365.t1.exon1;Parent=g24365.t1;
OY776282.1_Linnaemya_vulpina_genome_assembly,_chromosome:_Y	AUGUSTUS	intron	2504129	2507853	0.65	+	.	ID=g24365.t1.intron1;Parent=g24365.t1;
OY776282.1_Linnaemya_vulpina_genome_assembly,_chromosome:_Y	AUGUSTUS	CDS	2507854	2508002	0.99	+	2	ID=g24365.t1.CDS2;Parent=g24365.t1;
OY776282.1_Linnaemya_vulpina_genome_assembly,_chromosome:_Y	AUGUSTUS	exon	2507854	2508002	.	+	.	ID=g24365.t1.exon2;Parent=g24365.t1;
OY776282.1_Linnaemya_vulpina_genome_assembly,_chromosome:_Y	AUGUSTUS	stop_codon	2508000	2508002	.	+	0	ID=g24365.t1.stop1;Parent=g24365.t1;
OY776282.1_Linnaemya_vulpina_genome_assembly,_chromosome:_Y	AUGUSTUS	gene	2521866	2527679	.	+	.	ID=g24366;
OY776282.1_Linnaemya_vulpina_genome_assembly,_chromosome:_Y	AUGUSTUS	mRNA	2521866	2527679	0.68	+	.	ID=g24366.t1;Parent=g24366;
OY776282.1_Linnaemya_vulpina_genome_assembly,_chromosome:_Y	AUGUSTUS	start_codon	2521866	2521868	.	+	0	ID=g24366.t1.start1;Parent=g24366.t1;
OY776282.1_Linnaemya_vulpina_genome_assembly,_chromosome:_Y	AUGUSTUS	CDS	2521866	2522163	1	+	0	ID=g24366.t1.CDS1;Parent=g24366.t1;
OY776282.1_Linnaemya_vulpina_genome_assembly,_chromosome:_Y	AUGUSTUS	exon	2521866	2522163	.	+	.	ID=g24366.t1.exon1;Parent=g24366.t1;
OY776282.1_Linnaemya_vulpina_genome_assembly,_chromosome:_Y	AUGUSTUS	intron	2522164	2527557	0.97	+	.	ID=g24366.t1.intron1;Parent=g24366.t1;
OY776282.1_Linnaemya_vulpina_genome_assembly,_chromosome:_Y	AUGUSTUS	CDS	2527558	2527679	0.68	+	2	ID=g24366.t1.CDS2;Parent=g24366.t1;
OY776282.1_Linnaemya_vulpina_genome_assembly,_chromosome:_Y	AUGUSTUS	exon	2527558	2527679	.	+	.	ID=g24366.t1.exon2;Parent=g24366.t1;
OY776282.1_Linnaemya_vulpina_genome_assembly,_chromosome:_Y	AUGUSTUS	stop_codon	2527677	2527679	.	+	0	ID=g24366.t1.stop1;Parent=g24366.t1;
```
