## Supplemental File S2 for "The genome of *Istocheta aldrichi* (Diptera: Tachinidae), a parasitoid of the Japanese beetle, *Popillia japonica* (Coleoptera: Scarabaeidae)": CAVLYV010000001.1_Linnaemya_vulpina.gff3 (part 49 of 49)

```
OY776282.1_Linnaemya_vulpina_genome_assembly,_chromosome:_Y	AUGUSTUS	gene	2548151	2549489	.	+	.	ID=g24367;
OY776282.1_Linnaemya_vulpina_genome_assembly,_chromosome:_Y	AUGUSTUS	mRNA	2548151	2549489	0.35	+	.	ID=g24367.t1;Parent=g24367;
OY776282.1_Linnaemya_vulpina_genome_assembly,_chromosome:_Y	AUGUSTUS	start_codon	2548151	2548153	.	+	0	ID=g24367.t1.start1;Parent=g24367.t1;
OY776282.1_Linnaemya_vulpina_genome_assembly,_chromosome:_Y	AUGUSTUS	CDS	2548151	2548326	0.93	+	0	ID=g24367.t1.CDS1;Parent=g24367.t1;
OY776282.1_Linnaemya_vulpina_genome_assembly,_chromosome:_Y	AUGUSTUS	exon	2548151	2548326	.	+	.	ID=g24367.t1.exon1;Parent=g24367.t1;
OY776282.1_Linnaemya_vulpina_genome_assembly,_chromosome:_Y	AUGUSTUS	intron	2548327	2549218	0.35	+	.	ID=g24367.t1.intron1;Parent=g24367.t1;
OY776282.1_Linnaemya_vulpina_genome_assembly,_chromosome:_Y	AUGUSTUS	CDS	2549219	2549489	0.35	+	1	ID=g24367.t1.CDS2;Parent=g24367.t1;
OY776282.1_Linnaemya_vulpina_genome_assembly,_chromosome:_Y	AUGUSTUS	exon	2549219	2549489	.	+	.	ID=g24367.t1.exon2;Parent=g24367.t1;
OY776282.1_Linnaemya_vulpina_genome_assembly,_chromosome:_Y	AUGUSTUS	stop_codon	2549487	2549489	.	+	0	ID=g24367.t1.stop1;Parent=g24367.t1;
OY776282.1_Linnaemya_vulpina_genome_assembly,_chromosome:_Y	AUGUSTUS	gene	2550344	2552075	.	+	.	ID=g24368;
OY776282.1_Linnaemya_vulpina_genome_assembly,_chromosome:_Y	AUGUSTUS	mRNA	2550344	2552075	0.99	+	.	ID=g24368.t1;Parent=g24368;
OY776282.1_Linnaemya_vulpina_genome_assembly,_chromosome:_Y	AUGUSTUS	start_codon	2550344	2550346	.	+	0	ID=g24368.t1.start1;Parent=g24368.t1;
OY776282.1_Linnaemya_vulpina_genome_assembly,_chromosome:_Y	AUGUSTUS	CDS	2550344	2550570	0.99	+	0	ID=g24368.t1.CDS1;Parent=g24368.t1;
OY776282.1_Linnaemya_vulpina_genome_assembly,_chromosome:_Y	AUGUSTUS	exon	2550344	2550570	.	+	.	ID=g24368.t1.exon1;Parent=g24368.t1;
OY776282.1_Linnaemya_vulpina_genome_assembly,_chromosome:_Y	AUGUSTUS	intron	2550571	2550631	0.99	+	.	ID=g24368.t1.intron1;Parent=g24368.t1;
OY776282.1_Linnaemya_vulpina_genome_assembly,_chromosome:_Y	AUGUSTUS	CDS	2550632	2552075	0.99	+	1	ID=g24368.t1.CDS2;Parent=g24368.t1;
OY776282.1_Linnaemya_vulpina_genome_assembly,_chromosome:_Y	AUGUSTUS	exon	2550632	2552075	.	+	.	ID=g24368.t1.exon2;Parent=g24368.t1;
OY776282.1_Linnaemya_vulpina_genome_assembly,_chromosome:_Y	AUGUSTUS	stop_codon	2552073	2552075	.	+	0	ID=g24368.t1.stop1;Parent=g24368.t1;
OY776282.1_Linnaemya_vulpina_genome_assembly,_chromosome:_Y	AUGUSTUS	gene	2554819	2555162	.	-	.	ID=g24369;
OY776282.1_Linnaemya_vulpina_genome_assembly,_chromosome:_Y	AUGUSTUS	mRNA	2554819	2555162	0.33	-	.	ID=g24369.t1;Parent=g24369;
OY776282.1_Linnaemya_vulpina_genome_assembly,_chromosome:_Y	AUGUSTUS	stop_codon	2554819	2554821	.	-	0	ID=g24369.t1.stop1;Parent=g24369.t1;
OY776282.1_Linnaemya_vulpina_genome_assembly,_chromosome:_Y	AUGUSTUS	CDS	2554819	2554860	0.98	-	0	ID=g24369.t1.CDS1;Parent=g24369.t1;
OY776282.1_Linnaemya_vulpina_genome_assembly,_chromosome:_Y	AUGUSTUS	exon	2554819	2554860	.	-	.	ID=g24369.t1.exon1;Parent=g24369.t1;
OY776282.1_Linnaemya_vulpina_genome_assembly,_chromosome:_Y	AUGUSTUS	intron	2554861	2554919	0.66	-	.	ID=g24369.t1.intron1;Parent=g24369.t1;
OY776282.1_Linnaemya_vulpina_genome_assembly,_chromosome:_Y	AUGUSTUS	CDS	2554920	2555162	0.33	-	0	ID=g24369.t1.CDS2;Parent=g24369.t1;
OY776282.1_Linnaemya_vulpina_genome_assembly,_chromosome:_Y	AUGUSTUS	exon	2554920	2555162	.	-	.	ID=g24369.t1.exon2;Parent=g24369.t1;
OY776282.1_Linnaemya_vulpina_genome_assembly,_chromosome:_Y	AUGUSTUS	start_codon	2555160	2555162	.	-	0	ID=g24369.t1.start1;Parent=g24369.t1;
OY776282.1_Linnaemya_vulpina_genome_assembly,_chromosome:_Y	AUGUSTUS	gene	2555307	2556162	.	-	.	ID=g24370;
OY776282.1_Linnaemya_vulpina_genome_assembly,_chromosome:_Y	AUGUSTUS	mRNA	2555307	2556162	0.35	-	.	ID=g24370.t1;Parent=g24370;
OY776282.1_Linnaemya_vulpina_genome_assembly,_chromosome:_Y	AUGUSTUS	stop_codon	2555307	2555309	.	-	0	ID=g24370.t1.stop1;Parent=g24370.t1;
OY776282.1_Linnaemya_vulpina_genome_assembly,_chromosome:_Y	AUGUSTUS	CDS	2555307	2555894	0.35	-	0	ID=g24370.t1.CDS1;Parent=g24370.t1;
OY776282.1_Linnaemya_vulpina_genome_assembly,_chromosome:_Y	AUGUSTUS	exon	2555307	2555894	.	-	.	ID=g24370.t1.exon1;Parent=g24370.t1;
OY776282.1_Linnaemya_vulpina_genome_assembly,_chromosome:_Y	AUGUSTUS	intron	2555895	2556153	0.55	-	.	ID=g24370.t1.intron1;Parent=g24370.t1;
OY776282.1_Linnaemya_vulpina_genome_assembly,_chromosome:_Y	AUGUSTUS	CDS	2556154	2556162	0.55	-	0	ID=g24370.t1.CDS2;Parent=g24370.t1;
OY776282.1_Linnaemya_vulpina_genome_assembly,_chromosome:_Y	AUGUSTUS	exon	2556154	2556162	.	-	.	ID=g24370.t1.exon2;Parent=g24370.t1;
OY776282.1_Linnaemya_vulpina_genome_assembly,_chromosome:_Y	AUGUSTUS	start_codon	2556160	2556162	.	-	0	ID=g24370.t1.start1;Parent=g24370.t1;
OY776282.1_Linnaemya_vulpina_genome_assembly,_chromosome:_Y	AUGUSTUS	gene	2579815	2580333	.	+	.	ID=g24371;
OY776282.1_Linnaemya_vulpina_genome_assembly,_chromosome:_Y	AUGUSTUS	mRNA	2579815	2580333	0.36	+	.	ID=g24371.t1;Parent=g24371;
OY776282.1_Linnaemya_vulpina_genome_assembly,_chromosome:_Y	AUGUSTUS	start_codon	2579815	2579817	.	+	0	ID=g24371.t1.start1;Parent=g24371.t1;
OY776282.1_Linnaemya_vulpina_genome_assembly,_chromosome:_Y	AUGUSTUS	CDS	2579815	2580333	0.36	+	0	ID=g24371.t1.CDS1;Parent=g24371.t1;
OY776282.1_Linnaemya_vulpina_genome_assembly,_chromosome:_Y	AUGUSTUS	exon	2579815	2580333	.	+	.	ID=g24371.t1.exon1;Parent=g24371.t1;
OY776282.1_Linnaemya_vulpina_genome_assembly,_chromosome:_Y	AUGUSTUS	stop_codon	2580331	2580333	.	+	0	ID=g24371.t1.stop1;Parent=g24371.t1;
OY776282.1_Linnaemya_vulpina_genome_assembly,_chromosome:_Y	AUGUSTUS	gene	2583659	2583987	.	-	.	ID=g24372;
OY776282.1_Linnaemya_vulpina_genome_assembly,_chromosome:_Y	AUGUSTUS	mRNA	2583659	2583987	0.7	-	.	ID=g24372.t1;Parent=g24372;
OY776282.1_Linnaemya_vulpina_genome_assembly,_chromosome:_Y	AUGUSTUS	stop_codon	2583659	2583661	.	-	0	ID=g24372.t1.stop1;Parent=g24372.t1;
OY776282.1_Linnaemya_vulpina_genome_assembly,_chromosome:_Y	AUGUSTUS	CDS	2583659	2583814	0.73	-	0	ID=g24372.t1.CDS1;Parent=g24372.t1;
OY776282.1_Linnaemya_vulpina_genome_assembly,_chromosome:_Y	AUGUSTUS	exon	2583659	2583814	.	-	.	ID=g24372.t1.exon1;Parent=g24372.t1;
OY776282.1_Linnaemya_vulpina_genome_assembly,_chromosome:_Y	AUGUSTUS	intron	2583815	2583915	0.72	-	.	ID=g24372.t1.intron1;Parent=g24372.t1;
OY776282.1_Linnaemya_vulpina_genome_assembly,_chromosome:_Y	AUGUSTUS	CDS	2583916	2583987	0.83	-	0	ID=g24372.t1.CDS2;Parent=g24372.t1;
OY776282.1_Linnaemya_vulpina_genome_assembly,_chromosome:_Y	AUGUSTUS	exon	2583916	2583987	.	-	.	ID=g24372.t1.exon2;Parent=g24372.t1;
OY776282.1_Linnaemya_vulpina_genome_assembly,_chromosome:_Y	AUGUSTUS	start_codon	2583985	2583987	.	-	0	ID=g24372.t1.start1;Parent=g24372.t1;
OY776282.1_Linnaemya_vulpina_genome_assembly,_chromosome:_Y	AUGUSTUS	gene	2588258	2588586	.	-	.	ID=g24373;
OY776282.1_Linnaemya_vulpina_genome_assembly,_chromosome:_Y	AUGUSTUS	mRNA	2588258	2588586	0.88	-	.	ID=g24373.t1;Parent=g24373;
OY776282.1_Linnaemya_vulpina_genome_assembly,_chromosome:_Y	AUGUSTUS	stop_codon	2588258	2588260	.	-	0	ID=g24373.t1.stop1;Parent=g24373.t1;
OY776282.1_Linnaemya_vulpina_genome_assembly,_chromosome:_Y	AUGUSTUS	CDS	2588258	2588413	0.94	-	0	ID=g24373.t1.CDS1;Parent=g24373.t1;
OY776282.1_Linnaemya_vulpina_genome_assembly,_chromosome:_Y	AUGUSTUS	exon	2588258	2588413	.	-	.	ID=g24373.t1.exon1;Parent=g24373.t1;
OY776282.1_Linnaemya_vulpina_genome_assembly,_chromosome:_Y	AUGUSTUS	intron	2588414	2588514	0.89	-	.	ID=g24373.t1.intron1;Parent=g24373.t1;
OY776282.1_Linnaemya_vulpina_genome_assembly,_chromosome:_Y	AUGUSTUS	CDS	2588515	2588586	0.88	-	0	ID=g24373.t1.CDS2;Parent=g24373.t1;
OY776282.1_Linnaemya_vulpina_genome_assembly,_chromosome:_Y	AUGUSTUS	exon	2588515	2588586	.	-	.	ID=g24373.t1.exon2;Parent=g24373.t1;
OY776282.1_Linnaemya_vulpina_genome_assembly,_chromosome:_Y	AUGUSTUS	start_codon	2588584	2588586	.	-	0	ID=g24373.t1.start1;Parent=g24373.t1;
OY776282.1_Linnaemya_vulpina_genome_assembly,_chromosome:_Y	AUGUSTUS	gene	2591520	2592868	.	-	.	ID=g24374;
OY776282.1_Linnaemya_vulpina_genome_assembly,_chromosome:_Y	AUGUSTUS	mRNA	2591520	2592868	0.44	-	.	ID=g24374.t1;Parent=g24374;
OY776282.1_Linnaemya_vulpina_genome_assembly,_chromosome:_Y	AUGUSTUS	stop_codon	2591520	2591522	.	-	0	ID=g24374.t1.stop1;Parent=g24374.t1;
OY776282.1_Linnaemya_vulpina_genome_assembly,_chromosome:_Y	AUGUSTUS	CDS	2591520	2591828	0.6	-	0	ID=g24374.t1.CDS1;Parent=g24374.t1;
OY776282.1_Linnaemya_vulpina_genome_assembly,_chromosome:_Y	AUGUSTUS	exon	2591520	2591828	.	-	.	ID=g24374.t1.exon1;Parent=g24374.t1;
OY776282.1_Linnaemya_vulpina_genome_assembly,_chromosome:_Y	AUGUSTUS	intron	2591829	2591917	0.8	-	.	ID=g24374.t1.intron1;Parent=g24374.t1;
OY776282.1_Linnaemya_vulpina_genome_assembly,_chromosome:_Y	AUGUSTUS	CDS	2591918	2592342	0.92	-	2	ID=g24374.t1.CDS2;Parent=g24374.t1;
OY776282.1_Linnaemya_vulpina_genome_assembly,_chromosome:_Y	AUGUSTUS	exon	2591918	2592342	.	-	.	ID=g24374.t1.exon2;Parent=g24374.t1;
OY776282.1_Linnaemya_vulpina_genome_assembly,_chromosome:_Y	AUGUSTUS	intron	2592343	2592762	0.72	-	.	ID=g24374.t1.intron2;Parent=g24374.t1;
OY776282.1_Linnaemya_vulpina_genome_assembly,_chromosome:_Y	AUGUSTUS	CDS	2592763	2592868	0.72	-	0	ID=g24374.t1.CDS3;Parent=g24374.t1;
OY776282.1_Linnaemya_vulpina_genome_assembly,_chromosome:_Y	AUGUSTUS	exon	2592763	2592868	.	-	.	ID=g24374.t1.exon3;Parent=g24374.t1;
OY776282.1_Linnaemya_vulpina_genome_assembly,_chromosome:_Y	AUGUSTUS	start_codon	2592866	2592868	.	-	0	ID=g24374.t1.start1;Parent=g24374.t1;
OY776282.1_Linnaemya_vulpina_genome_assembly,_chromosome:_Y	AUGUSTUS	gene	2596530	2596858	.	-	.	ID=g24375;
OY776282.1_Linnaemya_vulpina_genome_assembly,_chromosome:_Y	AUGUSTUS	mRNA	2596530	2596858	0.94	-	.	ID=g24375.t1;Parent=g24375;
OY776282.1_Linnaemya_vulpina_genome_assembly,_chromosome:_Y	AUGUSTUS	stop_codon	2596530	2596532	.	-	0	ID=g24375.t1.stop1;Parent=g24375.t1;
OY776282.1_Linnaemya_vulpina_genome_assembly,_chromosome:_Y	AUGUSTUS	CDS	2596530	2596685	0.98	-	0	ID=g24375.t1.CDS1;Parent=g24375.t1;
OY776282.1_Linnaemya_vulpina_genome_assembly,_chromosome:_Y	AUGUSTUS	exon	2596530	2596685	.	-	.	ID=g24375.t1.exon1;Parent=g24375.t1;
OY776282.1_Linnaemya_vulpina_genome_assembly,_chromosome:_Y	AUGUSTUS	intron	2596686	2596786	0.94	-	.	ID=g24375.t1.intron1;Parent=g24375.t1;
OY776282.1_Linnaemya_vulpina_genome_assembly,_chromosome:_Y	AUGUSTUS	CDS	2596787	2596858	0.95	-	0	ID=g24375.t1.CDS2;Parent=g24375.t1;
OY776282.1_Linnaemya_vulpina_genome_assembly,_chromosome:_Y	AUGUSTUS	exon	2596787	2596858	.	-	.	ID=g24375.t1.exon2;Parent=g24375.t1;
OY776282.1_Linnaemya_vulpina_genome_assembly,_chromosome:_Y	AUGUSTUS	start_codon	2596856	2596858	.	-	0	ID=g24375.t1.start1;Parent=g24375.t1;
OY776282.1_Linnaemya_vulpina_genome_assembly,_chromosome:_Y	AUGUSTUS	gene	2597352	2598990	.	+	.	ID=g24376;
OY776282.1_Linnaemya_vulpina_genome_assembly,_chromosome:_Y	AUGUSTUS	mRNA	2597352	2598990	0.69	+	.	ID=g24376.t1;Parent=g24376;
OY776282.1_Linnaemya_vulpina_genome_assembly,_chromosome:_Y	AUGUSTUS	start_codon	2597352	2597354	.	+	0	ID=g24376.t1.start1;Parent=g24376.t1;
OY776282.1_Linnaemya_vulpina_genome_assembly,_chromosome:_Y	AUGUSTUS	CDS	2597352	2597427	0.69	+	0	ID=g24376.t1.CDS1;Parent=g24376.t1;
OY776282.1_Linnaemya_vulpina_genome_assembly,_chromosome:_Y	AUGUSTUS	exon	2597352	2597427	.	+	.	ID=g24376.t1.exon1;Parent=g24376.t1;
OY776282.1_Linnaemya_vulpina_genome_assembly,_chromosome:_Y	AUGUSTUS	intron	2597428	2598689	0.91	+	.	ID=g24376.t1.intron1;Parent=g24376.t1;
OY776282.1_Linnaemya_vulpina_genome_assembly,_chromosome:_Y	AUGUSTUS	CDS	2598690	2598843	0.94	+	2	ID=g24376.t1.CDS2;Parent=g24376.t1;
OY776282.1_Linnaemya_vulpina_genome_assembly,_chromosome:_Y	AUGUSTUS	exon	2598690	2598843	.	+	.	ID=g24376.t1.exon2;Parent=g24376.t1;
OY776282.1_Linnaemya_vulpina_genome_assembly,_chromosome:_Y	AUGUSTUS	intron	2598844	2598908	1	+	.	ID=g24376.t1.intron2;Parent=g24376.t1;
OY776282.1_Linnaemya_vulpina_genome_assembly,_chromosome:_Y	AUGUSTUS	CDS	2598909	2598990	1	+	1	ID=g24376.t1.CDS3;Parent=g24376.t1;
OY776282.1_Linnaemya_vulpina_genome_assembly,_chromosome:_Y	AUGUSTUS	exon	2598909	2598990	.	+	.	ID=g24376.t1.exon3;Parent=g24376.t1;
OY776282.1_Linnaemya_vulpina_genome_assembly,_chromosome:_Y	AUGUSTUS	stop_codon	2598988	2598990	.	+	0	ID=g24376.t1.stop1;Parent=g24376.t1;
OY776282.1_Linnaemya_vulpina_genome_assembly,_chromosome:_Y	GeneMark.hmm3	mRNA	2598746	2598990	.	+	.	ID=g24376.t2;Parent=g24376;
OY776282.1_Linnaemya_vulpina_genome_assembly,_chromosome:_Y	GeneMark.hmm3	start_codon	2598746	2598748	.	+	0	ID=g24376.t2.start1;Parent=g24376.t2;
OY776282.1_Linnaemya_vulpina_genome_assembly,_chromosome:_Y	GeneMark.hmm3	CDS	2598746	2598843	.	+	0	ID=g24376.t2.CDS1;Parent=g24376.t2;
OY776282.1_Linnaemya_vulpina_genome_assembly,_chromosome:_Y	GeneMark.hmm3	exon	2598746	2598843	0	+	.	ID=g24376.t2.exon1;Parent=g24376.t2;
OY776282.1_Linnaemya_vulpina_genome_assembly,_chromosome:_Y	GeneMark.hmm3	intron	2598844	2598908	.	+	1	ID=g24376.t2.intron1;Parent=g24376.t2;
OY776282.1_Linnaemya_vulpina_genome_assembly,_chromosome:_Y	GeneMark.hmm3	CDS	2598909	2598990	.	+	1	ID=g24376.t2.CDS2;Parent=g24376.t2;
OY776282.1_Linnaemya_vulpina_genome_assembly,_chromosome:_Y	GeneMark.hmm3	exon	2598909	2598990	0	+	.	ID=g24376.t2.exon2;Parent=g24376.t2;
OY776282.1_Linnaemya_vulpina_genome_assembly,_chromosome:_Y	GeneMark.hmm3	stop_codon	2598988	2598990	.	+	0	ID=g24376.t2.stop1;Parent=g24376.t2;
OY776282.1_Linnaemya_vulpina_genome_assembly,_chromosome:_Y	AUGUSTUS	gene	2599784	2601132	.	-	.	ID=g24377;
OY776282.1_Linnaemya_vulpina_genome_assembly,_chromosome:_Y	AUGUSTUS	mRNA	2599784	2601132	0.45	-	.	ID=g24377.t1;Parent=g24377;
OY776282.1_Linnaemya_vulpina_genome_assembly,_chromosome:_Y	AUGUSTUS	stop_codon	2599784	2599786	.	-	0	ID=g24377.t1.stop1;Parent=g24377.t1;
OY776282.1_Linnaemya_vulpina_genome_assembly,_chromosome:_Y	AUGUSTUS	CDS	2599784	2600092	0.55	-	0	ID=g24377.t1.CDS1;Parent=g24377.t1;
OY776282.1_Linnaemya_vulpina_genome_assembly,_chromosome:_Y	AUGUSTUS	exon	2599784	2600092	.	-	.	ID=g24377.t1.exon1;Parent=g24377.t1;
OY776282.1_Linnaemya_vulpina_genome_assembly,_chromosome:_Y	AUGUSTUS	intron	2600093	2600181	0.68	-	.	ID=g24377.t1.intron1;Parent=g24377.t1;
OY776282.1_Linnaemya_vulpina_genome_assembly,_chromosome:_Y	AUGUSTUS	CDS	2600182	2600606	0.91	-	2	ID=g24377.t1.CDS2;Parent=g24377.t1;
OY776282.1_Linnaemya_vulpina_genome_assembly,_chromosome:_Y	AUGUSTUS	exon	2600182	2600606	.	-	.	ID=g24377.t1.exon2;Parent=g24377.t1;
OY776282.1_Linnaemya_vulpina_genome_assembly,_chromosome:_Y	AUGUSTUS	intron	2600607	2601026	0.81	-	.	ID=g24377.t1.intron2;Parent=g24377.t1;
OY776282.1_Linnaemya_vulpina_genome_assembly,_chromosome:_Y	AUGUSTUS	CDS	2601027	2601132	0.81	-	0	ID=g24377.t1.CDS3;Parent=g24377.t1;
OY776282.1_Linnaemya_vulpina_genome_assembly,_chromosome:_Y	AUGUSTUS	exon	2601027	2601132	.	-	.	ID=g24377.t1.exon3;Parent=g24377.t1;
OY776282.1_Linnaemya_vulpina_genome_assembly,_chromosome:_Y	AUGUSTUS	start_codon	2601130	2601132	.	-	0	ID=g24377.t1.start1;Parent=g24377.t1;
OY776282.1_Linnaemya_vulpina_genome_assembly,_chromosome:_Y	AUGUSTUS	gene	2607874	2608202	.	-	.	ID=g24378;
OY776282.1_Linnaemya_vulpina_genome_assembly,_chromosome:_Y	AUGUSTUS	mRNA	2607874	2608202	0.91	-	.	ID=g24378.t1;Parent=g24378;
OY776282.1_Linnaemya_vulpina_genome_assembly,_chromosome:_Y	AUGUSTUS	stop_codon	2607874	2607876	.	-	0	ID=g24378.t1.stop1;Parent=g24378.t1;
OY776282.1_Linnaemya_vulpina_genome_assembly,_chromosome:_Y	AUGUSTUS	CDS	2607874	2608029	0.93	-	0	ID=g24378.t1.CDS1;Parent=g24378.t1;
OY776282.1_Linnaemya_vulpina_genome_assembly,_chromosome:_Y	AUGUSTUS	exon	2607874	2608029	.	-	.	ID=g24378.t1.exon1;Parent=g24378.t1;
OY776282.1_Linnaemya_vulpina_genome_assembly,_chromosome:_Y	AUGUSTUS	intron	2608030	2608130	0.93	-	.	ID=g24378.t1.intron1;Parent=g24378.t1;
OY776282.1_Linnaemya_vulpina_genome_assembly,_chromosome:_Y	AUGUSTUS	CDS	2608131	2608202	0.91	-	0	ID=g24378.t1.CDS2;Parent=g24378.t1;
OY776282.1_Linnaemya_vulpina_genome_assembly,_chromosome:_Y	AUGUSTUS	exon	2608131	2608202	.	-	.	ID=g24378.t1.exon2;Parent=g24378.t1;
OY776282.1_Linnaemya_vulpina_genome_assembly,_chromosome:_Y	AUGUSTUS	start_codon	2608200	2608202	.	-	0	ID=g24378.t1.start1;Parent=g24378.t1;
OY776282.1_Linnaemya_vulpina_genome_assembly,_chromosome:_Y	AUGUSTUS	gene	2611112	2612460	.	-	.	ID=g24379;
OY776282.1_Linnaemya_vulpina_genome_assembly,_chromosome:_Y	AUGUSTUS	mRNA	2611112	2612460	0.4	-	.	ID=g24379.t1;Parent=g24379;
OY776282.1_Linnaemya_vulpina_genome_assembly,_chromosome:_Y	AUGUSTUS	stop_codon	2611112	2611114	.	-	0	ID=g24379.t1.stop1;Parent=g24379.t1;
OY776282.1_Linnaemya_vulpina_genome_assembly,_chromosome:_Y	AUGUSTUS	CDS	2611112	2611420	0.59	-	0	ID=g24379.t1.CDS1;Parent=g24379.t1;
OY776282.1_Linnaemya_vulpina_genome_assembly,_chromosome:_Y	AUGUSTUS	exon	2611112	2611420	.	-	.	ID=g24379.t1.exon1;Parent=g24379.t1;
OY776282.1_Linnaemya_vulpina_genome_assembly,_chromosome:_Y	AUGUSTUS	intron	2611421	2611509	0.71	-	.	ID=g24379.t1.intron1;Parent=g24379.t1;
OY776282.1_Linnaemya_vulpina_genome_assembly,_chromosome:_Y	AUGUSTUS	CDS	2611510	2611934	0.88	-	2	ID=g24379.t1.CDS2;Parent=g24379.t1;
OY776282.1_Linnaemya_vulpina_genome_assembly,_chromosome:_Y	AUGUSTUS	exon	2611510	2611934	.	-	.	ID=g24379.t1.exon2;Parent=g24379.t1;
OY776282.1_Linnaemya_vulpina_genome_assembly,_chromosome:_Y	AUGUSTUS	intron	2611935	2612354	0.75	-	.	ID=g24379.t1.intron2;Parent=g24379.t1;
OY776282.1_Linnaemya_vulpina_genome_assembly,_chromosome:_Y	AUGUSTUS	CDS	2612355	2612460	0.75	-	0	ID=g24379.t1.CDS3;Parent=g24379.t1;
OY776282.1_Linnaemya_vulpina_genome_assembly,_chromosome:_Y	AUGUSTUS	exon	2612355	2612460	.	-	.	ID=g24379.t1.exon3;Parent=g24379.t1;
OY776282.1_Linnaemya_vulpina_genome_assembly,_chromosome:_Y	AUGUSTUS	start_codon	2612458	2612460	.	-	0	ID=g24379.t1.start1;Parent=g24379.t1;
OY776282.1_Linnaemya_vulpina_genome_assembly,_chromosome:_Y	AUGUSTUS	gene	2616133	2616461	.	-	.	ID=g24380;
OY776282.1_Linnaemya_vulpina_genome_assembly,_chromosome:_Y	AUGUSTUS	mRNA	2616133	2616461	0.97	-	.	ID=g24380.t1;Parent=g24380;
OY776282.1_Linnaemya_vulpina_genome_assembly,_chromosome:_Y	AUGUSTUS	stop_codon	2616133	2616135	.	-	0	ID=g24380.t1.stop1;Parent=g24380.t1;
OY776282.1_Linnaemya_vulpina_genome_assembly,_chromosome:_Y	AUGUSTUS	CDS	2616133	2616288	0.99	-	0	ID=g24380.t1.CDS1;Parent=g24380.t1;
OY776282.1_Linnaemya_vulpina_genome_assembly,_chromosome:_Y	AUGUSTUS	exon	2616133	2616288	.	-	.	ID=g24380.t1.exon1;Parent=g24380.t1;
OY776282.1_Linnaemya_vulpina_genome_assembly,_chromosome:_Y	AUGUSTUS	intron	2616289	2616389	0.97	-	.	ID=g24380.t1.intron1;Parent=g24380.t1;
OY776282.1_Linnaemya_vulpina_genome_assembly,_chromosome:_Y	AUGUSTUS	CDS	2616390	2616461	0.98	-	0	ID=g24380.t1.CDS2;Parent=g24380.t1;
OY776282.1_Linnaemya_vulpina_genome_assembly,_chromosome:_Y	AUGUSTUS	exon	2616390	2616461	.	-	.	ID=g24380.t1.exon2;Parent=g24380.t1;
OY776282.1_Linnaemya_vulpina_genome_assembly,_chromosome:_Y	AUGUSTUS	start_codon	2616459	2616461	.	-	0	ID=g24380.t1.start1;Parent=g24380.t1;
OY776282.1_Linnaemya_vulpina_genome_assembly,_chromosome:_Y	AUGUSTUS	gene	2616961	2618631	.	+	.	ID=g24381;
OY776282.1_Linnaemya_vulpina_genome_assembly,_chromosome:_Y	AUGUSTUS	mRNA	2616961	2618631	0.75	+	.	ID=g24381.t1;Parent=g24381;
OY776282.1_Linnaemya_vulpina_genome_assembly,_chromosome:_Y	AUGUSTUS	start_codon	2616961	2616963	.	+	0	ID=g24381.t1.start1;Parent=g24381.t1;
OY776282.1_Linnaemya_vulpina_genome_assembly,_chromosome:_Y	AUGUSTUS	CDS	2616961	2617036	0.75	+	0	ID=g24381.t1.CDS1;Parent=g24381.t1;
OY776282.1_Linnaemya_vulpina_genome_assembly,_chromosome:_Y	AUGUSTUS	exon	2616961	2617036	.	+	.	ID=g24381.t1.exon1;Parent=g24381.t1;
OY776282.1_Linnaemya_vulpina_genome_assembly,_chromosome:_Y	AUGUSTUS	intron	2617037	2618330	0.97	+	.	ID=g24381.t1.intron1;Parent=g24381.t1;
OY776282.1_Linnaemya_vulpina_genome_assembly,_chromosome:_Y	AUGUSTUS	CDS	2618331	2618484	0.98	+	2	ID=g24381.t1.CDS2;Parent=g24381.t1;
OY776282.1_Linnaemya_vulpina_genome_assembly,_chromosome:_Y	AUGUSTUS	exon	2618331	2618484	.	+	.	ID=g24381.t1.exon2;Parent=g24381.t1;
OY776282.1_Linnaemya_vulpina_genome_assembly,_chromosome:_Y	AUGUSTUS	intron	2618485	2618549	1	+	.	ID=g24381.t1.intron2;Parent=g24381.t1;
OY776282.1_Linnaemya_vulpina_genome_assembly,_chromosome:_Y	AUGUSTUS	CDS	2618550	2618631	1	+	1	ID=g24381.t1.CDS3;Parent=g24381.t1;
OY776282.1_Linnaemya_vulpina_genome_assembly,_chromosome:_Y	AUGUSTUS	exon	2618550	2618631	.	+	.	ID=g24381.t1.exon3;Parent=g24381.t1;
OY776282.1_Linnaemya_vulpina_genome_assembly,_chromosome:_Y	AUGUSTUS	stop_codon	2618629	2618631	.	+	0	ID=g24381.t1.stop1;Parent=g24381.t1;
OY776282.1_Linnaemya_vulpina_genome_assembly,_chromosome:_Y	GeneMark.hmm3	mRNA	2618387	2618631	.	+	.	ID=g24381.t2;Parent=g24381;
OY776282.1_Linnaemya_vulpina_genome_assembly,_chromosome:_Y	GeneMark.hmm3	start_codon	2618387	2618389	.	+	0	ID=g24381.t2.start1;Parent=g24381.t2;
OY776282.1_Linnaemya_vulpina_genome_assembly,_chromosome:_Y	GeneMark.hmm3	CDS	2618387	2618484	.	+	0	ID=g24381.t2.CDS1;Parent=g24381.t2;
OY776282.1_Linnaemya_vulpina_genome_assembly,_chromosome:_Y	GeneMark.hmm3	exon	2618387	2618484	0	+	.	ID=g24381.t2.exon1;Parent=g24381.t2;
OY776282.1_Linnaemya_vulpina_genome_assembly,_chromosome:_Y	GeneMark.hmm3	intron	2618485	2618549	.	+	1	ID=g24381.t2.intron1;Parent=g24381.t2;
OY776282.1_Linnaemya_vulpina_genome_assembly,_chromosome:_Y	GeneMark.hmm3	CDS	2618550	2618631	.	+	1	ID=g24381.t2.CDS2;Parent=g24381.t2;
OY776282.1_Linnaemya_vulpina_genome_assembly,_chromosome:_Y	GeneMark.hmm3	exon	2618550	2618631	0	+	.	ID=g24381.t2.exon2;Parent=g24381.t2;
OY776282.1_Linnaemya_vulpina_genome_assembly,_chromosome:_Y	GeneMark.hmm3	stop_codon	2618629	2618631	.	+	0	ID=g24381.t2.stop1;Parent=g24381.t2;
OY776282.1_Linnaemya_vulpina_genome_assembly,_chromosome:_Y	AUGUSTUS	gene	2619425	2620755	.	-	.	ID=g24382;
OY776282.1_Linnaemya_vulpina_genome_assembly,_chromosome:_Y	AUGUSTUS	mRNA	2619425	2620755	0.52	-	.	ID=g24382.t1;Parent=g24382;
OY776282.1_Linnaemya_vulpina_genome_assembly,_chromosome:_Y	AUGUSTUS	stop_codon	2619425	2619427	.	-	0	ID=g24382.t1.stop1;Parent=g24382.t1;
OY776282.1_Linnaemya_vulpina_genome_assembly,_chromosome:_Y	AUGUSTUS	CDS	2619425	2619733	0.58	-	0	ID=g24382.t1.CDS1;Parent=g24382.t1;
OY776282.1_Linnaemya_vulpina_genome_assembly,_chromosome:_Y	AUGUSTUS	exon	2619425	2619733	.	-	.	ID=g24382.t1.exon1;Parent=g24382.t1;
OY776282.1_Linnaemya_vulpina_genome_assembly,_chromosome:_Y	AUGUSTUS	intron	2619734	2619822	0.7	-	.	ID=g24382.t1.intron1;Parent=g24382.t1;
OY776282.1_Linnaemya_vulpina_genome_assembly,_chromosome:_Y	AUGUSTUS	CDS	2619823	2620247	0.9	-	2	ID=g24382.t1.CDS2;Parent=g24382.t1;
OY776282.1_Linnaemya_vulpina_genome_assembly,_chromosome:_Y	AUGUSTUS	exon	2619823	2620247	.	-	.	ID=g24382.t1.exon2;Parent=g24382.t1;
OY776282.1_Linnaemya_vulpina_genome_assembly,_chromosome:_Y	AUGUSTUS	intron	2620248	2620667	0.94	-	.	ID=g24382.t1.intron2;Parent=g24382.t1;
OY776282.1_Linnaemya_vulpina_genome_assembly,_chromosome:_Y	AUGUSTUS	CDS	2620668	2620755	0.94	-	0	ID=g24382.t1.CDS3;Parent=g24382.t1;
OY776282.1_Linnaemya_vulpina_genome_assembly,_chromosome:_Y	AUGUSTUS	exon	2620668	2620755	.	-	.	ID=g24382.t1.exon3;Parent=g24382.t1;
OY776282.1_Linnaemya_vulpina_genome_assembly,_chromosome:_Y	AUGUSTUS	start_codon	2620753	2620755	.	-	0	ID=g24382.t1.start1;Parent=g24382.t1;
OY776282.1_Linnaemya_vulpina_genome_assembly,_chromosome:_Y	AUGUSTUS	gene	2650556	2652862	.	+	.	ID=g24383;
OY776282.1_Linnaemya_vulpina_genome_assembly,_chromosome:_Y	AUGUSTUS	mRNA	2650556	2652862	0.51	+	.	ID=g24383.t1;Parent=g24383;
OY776282.1_Linnaemya_vulpina_genome_assembly,_chromosome:_Y	AUGUSTUS	start_codon	2650556	2650558	.	+	0	ID=g24383.t1.start1;Parent=g24383.t1;
OY776282.1_Linnaemya_vulpina_genome_assembly,_chromosome:_Y	AUGUSTUS	CDS	2650556	2650843	0.88	+	0	ID=g24383.t1.CDS1;Parent=g24383.t1;
OY776282.1_Linnaemya_vulpina_genome_assembly,_chromosome:_Y	AUGUSTUS	exon	2650556	2650843	.	+	.	ID=g24383.t1.exon1;Parent=g24383.t1;
OY776282.1_Linnaemya_vulpina_genome_assembly,_chromosome:_Y	AUGUSTUS	intron	2650844	2652496	0.61	+	.	ID=g24383.t1.intron1;Parent=g24383.t1;
OY776282.1_Linnaemya_vulpina_genome_assembly,_chromosome:_Y	AUGUSTUS	CDS	2652497	2652862	0.6	+	0	ID=g24383.t1.CDS2;Parent=g24383.t1;
OY776282.1_Linnaemya_vulpina_genome_assembly,_chromosome:_Y	AUGUSTUS	exon	2652497	2652862	.	+	.	ID=g24383.t1.exon2;Parent=g24383.t1;
OY776282.1_Linnaemya_vulpina_genome_assembly,_chromosome:_Y	AUGUSTUS	stop_codon	2652860	2652862	.	+	0	ID=g24383.t1.stop1;Parent=g24383.t1;
OY776282.1_Linnaemya_vulpina_genome_assembly,_chromosome:_Y	AUGUSTUS	mRNA	2652443	2652862	0.3	+	.	ID=g24383.t2;Parent=g24383;
OY776282.1_Linnaemya_vulpina_genome_assembly,_chromosome:_Y	AUGUSTUS	start_codon	2652443	2652445	.	+	0	ID=g24383.t2.start1;Parent=g24383.t2;
OY776282.1_Linnaemya_vulpina_genome_assembly,_chromosome:_Y	AUGUSTUS	CDS	2652443	2652862	0.3	+	0	ID=g24383.t2.CDS1;Parent=g24383.t2;
OY776282.1_Linnaemya_vulpina_genome_assembly,_chromosome:_Y	AUGUSTUS	exon	2652443	2652862	.	+	.	ID=g24383.t2.exon1;Parent=g24383.t2;
OY776282.1_Linnaemya_vulpina_genome_assembly,_chromosome:_Y	AUGUSTUS	stop_codon	2652860	2652862	.	+	0	ID=g24383.t2.stop1;Parent=g24383.t2;
OY776282.1_Linnaemya_vulpina_genome_assembly,_chromosome:_Y	AUGUSTUS	gene	2651013	2651756	.	+	.	ID=g24384;
OY776282.1_Linnaemya_vulpina_genome_assembly,_chromosome:_Y	AUGUSTUS	mRNA	2651013	2651756	0.31	+	.	ID=g24384.t1;Parent=g24384;
OY776282.1_Linnaemya_vulpina_genome_assembly,_chromosome:_Y	AUGUSTUS	start_codon	2651013	2651015	.	+	0	ID=g24384.t1.start1;Parent=g24384.t1;
OY776282.1_Linnaemya_vulpina_genome_assembly,_chromosome:_Y	AUGUSTUS	CDS	2651013	2651756	0.31	+	0	ID=g24384.t1.CDS1;Parent=g24384.t1;
OY776282.1_Linnaemya_vulpina_genome_assembly,_chromosome:_Y	AUGUSTUS	exon	2651013	2651756	.	+	.	ID=g24384.t1.exon1;Parent=g24384.t1;
OY776282.1_Linnaemya_vulpina_genome_assembly,_chromosome:_Y	AUGUSTUS	stop_codon	2651754	2651756	.	+	0	ID=g24384.t1.stop1;Parent=g24384.t1;
OY776282.1_Linnaemya_vulpina_genome_assembly,_chromosome:_Y	AUGUSTUS	gene	2652890	2653359	.	+	.	ID=g24385;
OY776282.1_Linnaemya_vulpina_genome_assembly,_chromosome:_Y	AUGUSTUS	mRNA	2652890	2653297	0.75	+	.	ID=g24385.t1;Parent=g24385;
OY776282.1_Linnaemya_vulpina_genome_assembly,_chromosome:_Y	AUGUSTUS	start_codon	2652890	2652892	.	+	0	ID=g24385.t1.start1;Parent=g24385.t1;
OY776282.1_Linnaemya_vulpina_genome_assembly,_chromosome:_Y	AUGUSTUS	CDS	2652890	2653297	0.75	+	0	ID=g24385.t1.CDS1;Parent=g24385.t1;
OY776282.1_Linnaemya_vulpina_genome_assembly,_chromosome:_Y	AUGUSTUS	exon	2652890	2653297	.	+	.	ID=g24385.t1.exon1;Parent=g24385.t1;
OY776282.1_Linnaemya_vulpina_genome_assembly,_chromosome:_Y	AUGUSTUS	stop_codon	2653295	2653297	.	+	0	ID=g24385.t1.stop1;Parent=g24385.t1;
OY776282.1_Linnaemya_vulpina_genome_assembly,_chromosome:_Y	AUGUSTUS	mRNA	2652890	2653359	0.38	+	.	ID=g24385.t2;Parent=g24385;
OY776282.1_Linnaemya_vulpina_genome_assembly,_chromosome:_Y	AUGUSTUS	start_codon	2652890	2652892	.	+	0	ID=g24385.t2.start1;Parent=g24385.t2;
OY776282.1_Linnaemya_vulpina_genome_assembly,_chromosome:_Y	AUGUSTUS	CDS	2652890	2653261	0.38	+	0	ID=g24385.t2.CDS1;Parent=g24385.t2;
OY776282.1_Linnaemya_vulpina_genome_assembly,_chromosome:_Y	AUGUSTUS	exon	2652890	2653261	.	+	.	ID=g24385.t2.exon1;Parent=g24385.t2;
OY776282.1_Linnaemya_vulpina_genome_assembly,_chromosome:_Y	AUGUSTUS	intron	2653262	2653308	0.69	+	.	ID=g24385.t2.intron1;Parent=g24385.t2;
OY776282.1_Linnaemya_vulpina_genome_assembly,_chromosome:_Y	AUGUSTUS	CDS	2653309	2653359	0.86	+	0	ID=g24385.t2.CDS2;Parent=g24385.t2;
OY776282.1_Linnaemya_vulpina_genome_assembly,_chromosome:_Y	AUGUSTUS	exon	2653309	2653359	.	+	.	ID=g24385.t2.exon2;Parent=g24385.t2;
OY776282.1_Linnaemya_vulpina_genome_assembly,_chromosome:_Y	AUGUSTUS	stop_codon	2653357	2653359	.	+	0	ID=g24385.t2.stop1;Parent=g24385.t2;
OY776282.1_Linnaemya_vulpina_genome_assembly,_chromosome:_Y	AUGUSTUS	gene	2770373	2770779	.	-	.	ID=g24386;
OY776282.1_Linnaemya_vulpina_genome_assembly,_chromosome:_Y	AUGUSTUS	mRNA	2770373	2770779	0.39	-	.	ID=g24386.t1;Parent=g24386;
OY776282.1_Linnaemya_vulpina_genome_assembly,_chromosome:_Y	AUGUSTUS	stop_codon	2770373	2770375	.	-	0	ID=g24386.t1.stop1;Parent=g24386.t1;
OY776282.1_Linnaemya_vulpina_genome_assembly,_chromosome:_Y	AUGUSTUS	CDS	2770373	2770423	0.88	-	0	ID=g24386.t1.CDS1;Parent=g24386.t1;
OY776282.1_Linnaemya_vulpina_genome_assembly,_chromosome:_Y	AUGUSTUS	exon	2770373	2770423	.	-	.	ID=g24386.t1.exon1;Parent=g24386.t1;
OY776282.1_Linnaemya_vulpina_genome_assembly,_chromosome:_Y	AUGUSTUS	intron	2770424	2770470	0.73	-	.	ID=g24386.t1.intron1;Parent=g24386.t1;
OY776282.1_Linnaemya_vulpina_genome_assembly,_chromosome:_Y	AUGUSTUS	CDS	2770471	2770779	0.39	-	0	ID=g24386.t1.CDS2;Parent=g24386.t1;
OY776282.1_Linnaemya_vulpina_genome_assembly,_chromosome:_Y	AUGUSTUS	exon	2770471	2770779	.	-	.	ID=g24386.t1.exon2;Parent=g24386.t1;
OY776282.1_Linnaemya_vulpina_genome_assembly,_chromosome:_Y	AUGUSTUS	start_codon	2770777	2770779	.	-	0	ID=g24386.t1.start1;Parent=g24386.t1;
OY776282.1_Linnaemya_vulpina_genome_assembly,_chromosome:_Y	AUGUSTUS	mRNA	2770435	2770779	0.38	-	.	ID=g24386.t2;Parent=g24386;
OY776282.1_Linnaemya_vulpina_genome_assembly,_chromosome:_Y	AUGUSTUS	stop_codon	2770435	2770437	.	-	0	ID=g24386.t2.stop1;Parent=g24386.t2;
OY776282.1_Linnaemya_vulpina_genome_assembly,_chromosome:_Y	AUGUSTUS	CDS	2770435	2770779	0.38	-	0	ID=g24386.t2.CDS1;Parent=g24386.t2;
OY776282.1_Linnaemya_vulpina_genome_assembly,_chromosome:_Y	AUGUSTUS	exon	2770435	2770779	.	-	.	ID=g24386.t2.exon1;Parent=g24386.t2;
OY776282.1_Linnaemya_vulpina_genome_assembly,_chromosome:_Y	AUGUSTUS	start_codon	2770777	2770779	.	-	0	ID=g24386.t2.start1;Parent=g24386.t2;
OY776282.1_Linnaemya_vulpina_genome_assembly,_chromosome:_Y	AUGUSTUS	gene	2770435	2773176	.	-	.	ID=g24387;
OY776282.1_Linnaemya_vulpina_genome_assembly,_chromosome:_Y	AUGUSTUS	mRNA	2770870	2773176	0.37	-	.	ID=g24387.t1;Parent=g24387;
OY776282.1_Linnaemya_vulpina_genome_assembly,_chromosome:_Y	AUGUSTUS	stop_codon	2770870	2770872	.	-	0	ID=g24387.t1.stop1;Parent=g24387.t1;
OY776282.1_Linnaemya_vulpina_genome_assembly,_chromosome:_Y	AUGUSTUS	CDS	2770870	2771235	0.47	-	0	ID=g24387.t1.CDS1;Parent=g24387.t1;
OY776282.1_Linnaemya_vulpina_genome_assembly,_chromosome:_Y	AUGUSTUS	exon	2770870	2771235	.	-	.	ID=g24387.t1.exon1;Parent=g24387.t1;
OY776282.1_Linnaemya_vulpina_genome_assembly,_chromosome:_Y	AUGUSTUS	intron	2771236	2772888	0.62	-	.	ID=g24387.t1.intron1;Parent=g24387.t1;
OY776282.1_Linnaemya_vulpina_genome_assembly,_chromosome:_Y	AUGUSTUS	CDS	2772889	2773176	0.72	-	0	ID=g24387.t1.CDS2;Parent=g24387.t1;
OY776282.1_Linnaemya_vulpina_genome_assembly,_chromosome:_Y	AUGUSTUS	exon	2772889	2773176	.	-	.	ID=g24387.t1.exon2;Parent=g24387.t1;
OY776282.1_Linnaemya_vulpina_genome_assembly,_chromosome:_Y	AUGUSTUS	start_codon	2773174	2773176	.	-	0	ID=g24387.t1.start1;Parent=g24387.t1;
OY776282.1_Linnaemya_vulpina_genome_assembly,_chromosome:_Y	AUGUSTUS	mRNA	2770435	2771052	0.32	-	.	ID=g24387.t2;Parent=g24387;
OY776282.1_Linnaemya_vulpina_genome_assembly,_chromosome:_Y	AUGUSTUS	stop_codon	2770435	2770437	.	-	0	ID=g24387.t2.stop1;Parent=g24387.t2;
OY776282.1_Linnaemya_vulpina_genome_assembly,_chromosome:_Y	AUGUSTUS	CDS	2770435	2770826	0.44	-	2	ID=g24387.t2.CDS1;Parent=g24387.t2;
OY776282.1_Linnaemya_vulpina_genome_assembly,_chromosome:_Y	AUGUSTUS	exon	2770435	2770826	.	-	.	ID=g24387.t2.exon1;Parent=g24387.t2;
OY776282.1_Linnaemya_vulpina_genome_assembly,_chromosome:_Y	AUGUSTUS	intron	2770827	2770901	0.46	-	.	ID=g24387.t2.intron1;Parent=g24387.t2;
OY776282.1_Linnaemya_vulpina_genome_assembly,_chromosome:_Y	AUGUSTUS	CDS	2770902	2771052	0.34	-	0	ID=g24387.t2.CDS2;Parent=g24387.t2;
OY776282.1_Linnaemya_vulpina_genome_assembly,_chromosome:_Y	AUGUSTUS	exon	2770902	2771052	.	-	.	ID=g24387.t2.exon2;Parent=g24387.t2;
OY776282.1_Linnaemya_vulpina_genome_assembly,_chromosome:_Y	AUGUSTUS	start_codon	2771050	2771052	.	-	0	ID=g24387.t2.start1;Parent=g24387.t2;
OY776282.1_Linnaemya_vulpina_genome_assembly,_chromosome:_Y	AUGUSTUS	gene	2771976	2774027	.	-	.	ID=g24388;
OY776282.1_Linnaemya_vulpina_genome_assembly,_chromosome:_Y	AUGUSTUS	mRNA	2771976	2774027	0.54	-	.	ID=g24388.t1;Parent=g24388;
OY776282.1_Linnaemya_vulpina_genome_assembly,_chromosome:_Y	AUGUSTUS	stop_codon	2771976	2771978	.	-	0	ID=g24388.t1.stop1;Parent=g24388.t1;
OY776282.1_Linnaemya_vulpina_genome_assembly,_chromosome:_Y	AUGUSTUS	CDS	2771976	2772816	0.55	-	1	ID=g24388.t1.CDS1;Parent=g24388.t1;
OY776282.1_Linnaemya_vulpina_genome_assembly,_chromosome:_Y	AUGUSTUS	exon	2771976	2772816	.	-	.	ID=g24388.t1.exon1;Parent=g24388.t1;
OY776282.1_Linnaemya_vulpina_genome_assembly,_chromosome:_Y	AUGUSTUS	intron	2772817	2773959	0.61	-	.	ID=g24388.t1.intron1;Parent=g24388.t1;
OY776282.1_Linnaemya_vulpina_genome_assembly,_chromosome:_Y	AUGUSTUS	CDS	2773960	2774027	0.68	-	0	ID=g24388.t1.CDS2;Parent=g24388.t1;
OY776282.1_Linnaemya_vulpina_genome_assembly,_chromosome:_Y	AUGUSTUS	exon	2773960	2774027	.	-	.	ID=g24388.t1.exon2;Parent=g24388.t1;
OY776282.1_Linnaemya_vulpina_genome_assembly,_chromosome:_Y	AUGUSTUS	start_codon	2774025	2774027	.	-	0	ID=g24388.t1.start1;Parent=g24388.t1;
OY776282.1_Linnaemya_vulpina_genome_assembly,_chromosome:_Y	AUGUSTUS	gene	2804811	2806159	.	+	.	ID=g24389;
OY776282.1_Linnaemya_vulpina_genome_assembly,_chromosome:_Y	AUGUSTUS	mRNA	2804811	2806159	0.72	+	.	ID=g24389.t1;Parent=g24389;
OY776282.1_Linnaemya_vulpina_genome_assembly,_chromosome:_Y	AUGUSTUS	start_codon	2804811	2804813	.	+	0	ID=g24389.t1.start1;Parent=g24389.t1;
OY776282.1_Linnaemya_vulpina_genome_assembly,_chromosome:_Y	AUGUSTUS	CDS	2804811	2804916	0.96	+	0	ID=g24389.t1.CDS1;Parent=g24389.t1;
OY776282.1_Linnaemya_vulpina_genome_assembly,_chromosome:_Y	AUGUSTUS	exon	2804811	2804916	.	+	.	ID=g24389.t1.exon1;Parent=g24389.t1;
OY776282.1_Linnaemya_vulpina_genome_assembly,_chromosome:_Y	AUGUSTUS	intron	2804917	2805312	0.73	+	.	ID=g24389.t1.intron1;Parent=g24389.t1;
OY776282.1_Linnaemya_vulpina_genome_assembly,_chromosome:_Y	AUGUSTUS	CDS	2805313	2805636	0.72	+	2	ID=g24389.t1.CDS2;Parent=g24389.t1;
OY776282.1_Linnaemya_vulpina_genome_assembly,_chromosome:_Y	AUGUSTUS	exon	2805313	2805636	.	+	.	ID=g24389.t1.exon2;Parent=g24389.t1;
OY776282.1_Linnaemya_vulpina_genome_assembly,_chromosome:_Y	AUGUSTUS	intron	2805637	2805716	0.99	+	.	ID=g24389.t1.intron2;Parent=g24389.t1;
OY776282.1_Linnaemya_vulpina_genome_assembly,_chromosome:_Y	AUGUSTUS	CDS	2805717	2806159	1	+	2	ID=g24389.t1.CDS3;Parent=g24389.t1;
OY776282.1_Linnaemya_vulpina_genome_assembly,_chromosome:_Y	AUGUSTUS	exon	2805717	2806159	.	+	.	ID=g24389.t1.exon3;Parent=g24389.t1;
OY776282.1_Linnaemya_vulpina_genome_assembly,_chromosome:_Y	AUGUSTUS	stop_codon	2806157	2806159	.	+	0	ID=g24389.t1.stop1;Parent=g24389.t1;
OY776282.1_Linnaemya_vulpina_genome_assembly,_chromosome:_Y	AUGUSTUS	gene	2810541	2813064	.	+	.	ID=g24390;
OY776282.1_Linnaemya_vulpina_genome_assembly,_chromosome:_Y	AUGUSTUS	mRNA	2810541	2813064	0.93	+	.	ID=g24390.t1;Parent=g24390;
OY776282.1_Linnaemya_vulpina_genome_assembly,_chromosome:_Y	AUGUSTUS	start_codon	2810541	2810543	.	+	0	ID=g24390.t1.start1;Parent=g24390.t1;
OY776282.1_Linnaemya_vulpina_genome_assembly,_chromosome:_Y	AUGUSTUS	CDS	2810541	2810612	0.93	+	0	ID=g24390.t1.CDS1;Parent=g24390.t1;
OY776282.1_Linnaemya_vulpina_genome_assembly,_chromosome:_Y	AUGUSTUS	exon	2810541	2810612	.	+	.	ID=g24390.t1.exon1;Parent=g24390.t1;
OY776282.1_Linnaemya_vulpina_genome_assembly,_chromosome:_Y	AUGUSTUS	intron	2810613	2810713	0.94	+	.	ID=g24390.t1.intron1;Parent=g24390.t1;
OY776282.1_Linnaemya_vulpina_genome_assembly,_chromosome:_Y	AUGUSTUS	CDS	2810714	2810833	0.98	+	0	ID=g24390.t1.CDS2;Parent=g24390.t1;
OY776282.1_Linnaemya_vulpina_genome_assembly,_chromosome:_Y	AUGUSTUS	exon	2810714	2810833	.	+	.	ID=g24390.t1.exon2;Parent=g24390.t1;
OY776282.1_Linnaemya_vulpina_genome_assembly,_chromosome:_Y	AUGUSTUS	intron	2810834	2812762	1	+	.	ID=g24390.t1.intron2;Parent=g24390.t1;
OY776282.1_Linnaemya_vulpina_genome_assembly,_chromosome:_Y	AUGUSTUS	CDS	2812763	2812917	1	+	0	ID=g24390.t1.CDS3;Parent=g24390.t1;
OY776282.1_Linnaemya_vulpina_genome_assembly,_chromosome:_Y	AUGUSTUS	exon	2812763	2812917	.	+	.	ID=g24390.t1.exon3;Parent=g24390.t1;
OY776282.1_Linnaemya_vulpina_genome_assembly,_chromosome:_Y	AUGUSTUS	intron	2812918	2812982	1	+	.	ID=g24390.t1.intron3;Parent=g24390.t1;
OY776282.1_Linnaemya_vulpina_genome_assembly,_chromosome:_Y	AUGUSTUS	CDS	2812983	2813064	1	+	1	ID=g24390.t1.CDS4;Parent=g24390.t1;
OY776282.1_Linnaemya_vulpina_genome_assembly,_chromosome:_Y	AUGUSTUS	exon	2812983	2813064	.	+	.	ID=g24390.t1.exon4;Parent=g24390.t1;
OY776282.1_Linnaemya_vulpina_genome_assembly,_chromosome:_Y	AUGUSTUS	stop_codon	2813062	2813064	.	+	0	ID=g24390.t1.stop1;Parent=g24390.t1;
OY776282.1_Linnaemya_vulpina_genome_assembly,_chromosome:_Y	AUGUSTUS	gene	2813858	2815206	.	-	.	ID=g24391;
OY776282.1_Linnaemya_vulpina_genome_assembly,_chromosome:_Y	AUGUSTUS	mRNA	2813858	2815206	0.58	-	.	ID=g24391.t1;Parent=g24391;
OY776282.1_Linnaemya_vulpina_genome_assembly,_chromosome:_Y	AUGUSTUS	stop_codon	2813858	2813860	.	-	0	ID=g24391.t1.stop1;Parent=g24391.t1;
OY776282.1_Linnaemya_vulpina_genome_assembly,_chromosome:_Y	AUGUSTUS	CDS	2813858	2814300	1	-	2	ID=g24391.t1.CDS1;Parent=g24391.t1;
OY776282.1_Linnaemya_vulpina_genome_assembly,_chromosome:_Y	AUGUSTUS	exon	2813858	2814300	.	-	.	ID=g24391.t1.exon1;Parent=g24391.t1;
OY776282.1_Linnaemya_vulpina_genome_assembly,_chromosome:_Y	AUGUSTUS	intron	2814301	2814380	1	-	.	ID=g24391.t1.intron1;Parent=g24391.t1;
OY776282.1_Linnaemya_vulpina_genome_assembly,_chromosome:_Y	AUGUSTUS	CDS	2814381	2814704	0.59	-	2	ID=g24391.t1.CDS2;Parent=g24391.t1;
OY776282.1_Linnaemya_vulpina_genome_assembly,_chromosome:_Y	AUGUSTUS	exon	2814381	2814704	.	-	.	ID=g24391.t1.exon2;Parent=g24391.t1;
OY776282.1_Linnaemya_vulpina_genome_assembly,_chromosome:_Y	AUGUSTUS	intron	2814705	2815100	0.58	-	.	ID=g24391.t1.intron2;Parent=g24391.t1;
OY776282.1_Linnaemya_vulpina_genome_assembly,_chromosome:_Y	AUGUSTUS	CDS	2815101	2815206	0.93	-	0	ID=g24391.t1.CDS3;Parent=g24391.t1;
OY776282.1_Linnaemya_vulpina_genome_assembly,_chromosome:_Y	AUGUSTUS	exon	2815101	2815206	.	-	.	ID=g24391.t1.exon3;Parent=g24391.t1;
OY776282.1_Linnaemya_vulpina_genome_assembly,_chromosome:_Y	AUGUSTUS	start_codon	2815204	2815206	.	-	0	ID=g24391.t1.start1;Parent=g24391.t1;
OY776282.1_Linnaemya_vulpina_genome_assembly,_chromosome:_Y	AUGUSTUS	gene	2850066	2850916	.	+	.	ID=g24392;
OY776282.1_Linnaemya_vulpina_genome_assembly,_chromosome:_Y	AUGUSTUS	mRNA	2850066	2850916	0.59	+	.	ID=g24392.t1;Parent=g24392;
OY776282.1_Linnaemya_vulpina_genome_assembly,_chromosome:_Y	AUGUSTUS	start_codon	2850066	2850068	.	+	0	ID=g24392.t1.start1;Parent=g24392.t1;
OY776282.1_Linnaemya_vulpina_genome_assembly,_chromosome:_Y	AUGUSTUS	CDS	2850066	2850074	0.73	+	0	ID=g24392.t1.CDS1;Parent=g24392.t1;
OY776282.1_Linnaemya_vulpina_genome_assembly,_chromosome:_Y	AUGUSTUS	exon	2850066	2850074	.	+	.	ID=g24392.t1.exon1;Parent=g24392.t1;
OY776282.1_Linnaemya_vulpina_genome_assembly,_chromosome:_Y	AUGUSTUS	intron	2850075	2850328	0.73	+	.	ID=g24392.t1.intron1;Parent=g24392.t1;
OY776282.1_Linnaemya_vulpina_genome_assembly,_chromosome:_Y	AUGUSTUS	CDS	2850329	2850916	0.59	+	0	ID=g24392.t1.CDS2;Parent=g24392.t1;
OY776282.1_Linnaemya_vulpina_genome_assembly,_chromosome:_Y	AUGUSTUS	exon	2850329	2850916	.	+	.	ID=g24392.t1.exon2;Parent=g24392.t1;
OY776282.1_Linnaemya_vulpina_genome_assembly,_chromosome:_Y	AUGUSTUS	stop_codon	2850914	2850916	.	+	0	ID=g24392.t1.stop1;Parent=g24392.t1;
OY776282.1_Linnaemya_vulpina_genome_assembly,_chromosome:_Y	AUGUSTUS	gene	2851061	2851429	.	+	.	ID=g24393;
OY776282.1_Linnaemya_vulpina_genome_assembly,_chromosome:_Y	AUGUSTUS	mRNA	2851061	2851429	0.67	+	.	ID=g24393.t1;Parent=g24393;
OY776282.1_Linnaemya_vulpina_genome_assembly,_chromosome:_Y	AUGUSTUS	start_codon	2851061	2851063	.	+	0	ID=g24393.t1.start1;Parent=g24393.t1;
OY776282.1_Linnaemya_vulpina_genome_assembly,_chromosome:_Y	AUGUSTUS	CDS	2851061	2851310	0.67	+	0	ID=g24393.t1.CDS1;Parent=g24393.t1;
OY776282.1_Linnaemya_vulpina_genome_assembly,_chromosome:_Y	AUGUSTUS	exon	2851061	2851310	.	+	.	ID=g24393.t1.exon1;Parent=g24393.t1;
OY776282.1_Linnaemya_vulpina_genome_assembly,_chromosome:_Y	AUGUSTUS	intron	2851311	2851379	0.98	+	.	ID=g24393.t1.intron1;Parent=g24393.t1;
OY776282.1_Linnaemya_vulpina_genome_assembly,_chromosome:_Y	AUGUSTUS	CDS	2851380	2851429	0.98	+	2	ID=g24393.t1.CDS2;Parent=g24393.t1;
OY776282.1_Linnaemya_vulpina_genome_assembly,_chromosome:_Y	AUGUSTUS	exon	2851380	2851429	.	+	.	ID=g24393.t1.exon2;Parent=g24393.t1;
OY776282.1_Linnaemya_vulpina_genome_assembly,_chromosome:_Y	AUGUSTUS	stop_codon	2851427	2851429	.	+	0	ID=g24393.t1.stop1;Parent=g24393.t1;
OY776282.1_Linnaemya_vulpina_genome_assembly,_chromosome:_Y	AUGUSTUS	gene	2851920	2853779	.	-	.	ID=g24394;
OY776282.1_Linnaemya_vulpina_genome_assembly,_chromosome:_Y	AUGUSTUS	mRNA	2851920	2853779	0.48	-	.	ID=g24394.t1;Parent=g24394;
OY776282.1_Linnaemya_vulpina_genome_assembly,_chromosome:_Y	AUGUSTUS	stop_codon	2851920	2851922	.	-	0	ID=g24394.t1.stop1;Parent=g24394.t1;
OY776282.1_Linnaemya_vulpina_genome_assembly,_chromosome:_Y	AUGUSTUS	CDS	2851920	2851946	1	-	0	ID=g24394.t1.CDS1;Parent=g24394.t1;
OY776282.1_Linnaemya_vulpina_genome_assembly,_chromosome:_Y	AUGUSTUS	exon	2851920	2851946	.	-	.	ID=g24394.t1.exon1;Parent=g24394.t1;
OY776282.1_Linnaemya_vulpina_genome_assembly,_chromosome:_Y	AUGUSTUS	intron	2851947	2852016	1	-	.	ID=g24394.t1.intron1;Parent=g24394.t1;
OY776282.1_Linnaemya_vulpina_genome_assembly,_chromosome:_Y	AUGUSTUS	CDS	2852017	2852241	1	-	0	ID=g24394.t1.CDS2;Parent=g24394.t1;
OY776282.1_Linnaemya_vulpina_genome_assembly,_chromosome:_Y	AUGUSTUS	exon	2852017	2852241	.	-	.	ID=g24394.t1.exon2;Parent=g24394.t1;
OY776282.1_Linnaemya_vulpina_genome_assembly,_chromosome:_Y	AUGUSTUS	intron	2852242	2853272	0.74	-	.	ID=g24394.t1.intron2;Parent=g24394.t1;
OY776282.1_Linnaemya_vulpina_genome_assembly,_chromosome:_Y	AUGUSTUS	CDS	2853273	2853464	0.57	-	0	ID=g24394.t1.CDS3;Parent=g24394.t1;
OY776282.1_Linnaemya_vulpina_genome_assembly,_chromosome:_Y	AUGUSTUS	exon	2853273	2853464	.	-	.	ID=g24394.t1.exon3;Parent=g24394.t1;
OY776282.1_Linnaemya_vulpina_genome_assembly,_chromosome:_Y	AUGUSTUS	intron	2853465	2853584	0.67	-	.	ID=g24394.t1.intron3;Parent=g24394.t1;
OY776282.1_Linnaemya_vulpina_genome_assembly,_chromosome:_Y	AUGUSTUS	CDS	2853585	2853779	0.65	-	0	ID=g24394.t1.CDS4;Parent=g24394.t1;
OY776282.1_Linnaemya_vulpina_genome_assembly,_chromosome:_Y	AUGUSTUS	exon	2853585	2853779	.	-	.	ID=g24394.t1.exon4;Parent=g24394.t1;
OY776282.1_Linnaemya_vulpina_genome_assembly,_chromosome:_Y	AUGUSTUS	start_codon	2853777	2853779	.	-	0	ID=g24394.t1.start1;Parent=g24394.t1;
OY776282.1_Linnaemya_vulpina_genome_assembly,_chromosome:_Y	AUGUSTUS	mRNA	2851920	2853779	0.55	-	.	ID=g24394.t2;Parent=g24394;
OY776282.1_Linnaemya_vulpina_genome_assembly,_chromosome:_Y	AUGUSTUS	stop_codon	2851920	2851922	.	-	0	ID=g24394.t2.stop1;Parent=g24394.t2;
OY776282.1_Linnaemya_vulpina_genome_assembly,_chromosome:_Y	AUGUSTUS	CDS	2851920	2851946	0.88	-	0	ID=g24394.t2.CDS1;Parent=g24394.t2;
OY776282.1_Linnaemya_vulpina_genome_assembly,_chromosome:_Y	AUGUSTUS	exon	2851920	2851946	.	-	.	ID=g24394.t2.exon1;Parent=g24394.t2;
OY776282.1_Linnaemya_vulpina_genome_assembly,_chromosome:_Y	AUGUSTUS	intron	2851947	2853584	0.6	-	.	ID=g24394.t2.intron1;Parent=g24394.t2;
OY776282.1_Linnaemya_vulpina_genome_assembly,_chromosome:_Y	AUGUSTUS	CDS	2853585	2853779	0.55	-	0	ID=g24394.t2.CDS2;Parent=g24394.t2;
OY776282.1_Linnaemya_vulpina_genome_assembly,_chromosome:_Y	AUGUSTUS	exon	2853585	2853779	.	-	.	ID=g24394.t2.exon2;Parent=g24394.t2;
OY776282.1_Linnaemya_vulpina_genome_assembly,_chromosome:_Y	AUGUSTUS	start_codon	2853777	2853779	.	-	0	ID=g24394.t2.start1;Parent=g24394.t2;
OY776282.1_Linnaemya_vulpina_genome_assembly,_chromosome:_Y	AUGUSTUS	gene	2854512	2854836	.	-	.	ID=g24395;
OY776282.1_Linnaemya_vulpina_genome_assembly,_chromosome:_Y	AUGUSTUS	mRNA	2854512	2854836	0.61	-	.	ID=g24395.t1;Parent=g24395;
OY776282.1_Linnaemya_vulpina_genome_assembly,_chromosome:_Y	AUGUSTUS	stop_codon	2854512	2854514	.	-	0	ID=g24395.t1.stop1;Parent=g24395.t1;
OY776282.1_Linnaemya_vulpina_genome_assembly,_chromosome:_Y	AUGUSTUS	CDS	2854512	2854715	0.62	-	0	ID=g24395.t1.CDS1;Parent=g24395.t1;
OY776282.1_Linnaemya_vulpina_genome_assembly,_chromosome:_Y	AUGUSTUS	exon	2854512	2854715	.	-	.	ID=g24395.t1.exon1;Parent=g24395.t1;
OY776282.1_Linnaemya_vulpina_genome_assembly,_chromosome:_Y	AUGUSTUS	intron	2854716	2854794	0.62	-	.	ID=g24395.t1.intron1;Parent=g24395.t1;
OY776282.1_Linnaemya_vulpina_genome_assembly,_chromosome:_Y	AUGUSTUS	CDS	2854795	2854836	0.89	-	0	ID=g24395.t1.CDS2;Parent=g24395.t1;
OY776282.1_Linnaemya_vulpina_genome_assembly,_chromosome:_Y	AUGUSTUS	exon	2854795	2854836	.	-	.	ID=g24395.t1.exon2;Parent=g24395.t1;
OY776282.1_Linnaemya_vulpina_genome_assembly,_chromosome:_Y	AUGUSTUS	start_codon	2854834	2854836	.	-	0	ID=g24395.t1.start1;Parent=g24395.t1;
OY776282.1_Linnaemya_vulpina_genome_assembly,_chromosome:_Y	AUGUSTUS	gene	2869260	2878831	.	+	.	ID=g24396;
OY776282.1_Linnaemya_vulpina_genome_assembly,_chromosome:_Y	AUGUSTUS	mRNA	2869260	2878831	0.02	+	.	ID=g24396.t1;Parent=g24396;
OY776282.1_Linnaemya_vulpina_genome_assembly,_chromosome:_Y	AUGUSTUS	start_codon	2869260	2869262	.	+	0	ID=g24396.t1.start1;Parent=g24396.t1;
OY776282.1_Linnaemya_vulpina_genome_assembly,_chromosome:_Y	AUGUSTUS	CDS	2869260	2869557	0.26	+	0	ID=g24396.t1.CDS1;Parent=g24396.t1;
OY776282.1_Linnaemya_vulpina_genome_assembly,_chromosome:_Y	AUGUSTUS	exon	2869260	2869557	.	+	.	ID=g24396.t1.exon1;Parent=g24396.t1;
OY776282.1_Linnaemya_vulpina_genome_assembly,_chromosome:_Y	AUGUSTUS	intron	2869558	2871202	0.27	+	.	ID=g24396.t1.intron1;Parent=g24396.t1;
OY776282.1_Linnaemya_vulpina_genome_assembly,_chromosome:_Y	AUGUSTUS	CDS	2871203	2872417	0.25	+	2	ID=g24396.t1.CDS2;Parent=g24396.t1;
OY776282.1_Linnaemya_vulpina_genome_assembly,_chromosome:_Y	AUGUSTUS	exon	2871203	2872417	.	+	.	ID=g24396.t1.exon2;Parent=g24396.t1;
OY776282.1_Linnaemya_vulpina_genome_assembly,_chromosome:_Y	AUGUSTUS	intron	2872418	2874103	0.29	+	.	ID=g24396.t1.intron2;Parent=g24396.t1;
OY776282.1_Linnaemya_vulpina_genome_assembly,_chromosome:_Y	AUGUSTUS	CDS	2874104	2875258	0.27	+	2	ID=g24396.t1.CDS3;Parent=g24396.t1;
OY776282.1_Linnaemya_vulpina_genome_assembly,_chromosome:_Y	AUGUSTUS	exon	2874104	2875258	.	+	.	ID=g24396.t1.exon3;Parent=g24396.t1;
OY776282.1_Linnaemya_vulpina_genome_assembly,_chromosome:_Y	AUGUSTUS	intron	2875259	2876944	0.18	+	.	ID=g24396.t1.intron3;Parent=g24396.t1;
OY776282.1_Linnaemya_vulpina_genome_assembly,_chromosome:_Y	AUGUSTUS	CDS	2876945	2878117	0.19	+	2	ID=g24396.t1.CDS4;Parent=g24396.t1;
OY776282.1_Linnaemya_vulpina_genome_assembly,_chromosome:_Y	AUGUSTUS	exon	2876945	2878117	.	+	.	ID=g24396.t1.exon4;Parent=g24396.t1;
OY776282.1_Linnaemya_vulpina_genome_assembly,_chromosome:_Y	AUGUSTUS	intron	2878118	2878661	0.23	+	.	ID=g24396.t1.intron4;Parent=g24396.t1;
OY776282.1_Linnaemya_vulpina_genome_assembly,_chromosome:_Y	AUGUSTUS	CDS	2878662	2878831	0.53	+	2	ID=g24396.t1.CDS5;Parent=g24396.t1;
OY776282.1_Linnaemya_vulpina_genome_assembly,_chromosome:_Y	AUGUSTUS	exon	2878662	2878831	.	+	.	ID=g24396.t1.exon5;Parent=g24396.t1;
OY776282.1_Linnaemya_vulpina_genome_assembly,_chromosome:_Y	AUGUSTUS	stop_codon	2878829	2878831	.	+	0	ID=g24396.t1.stop1;Parent=g24396.t1;
OY776282.1_Linnaemya_vulpina_genome_assembly,_chromosome:_Y	AUGUSTUS	gene	2886206	2892018	.	-	.	ID=g24397;
OY776282.1_Linnaemya_vulpina_genome_assembly,_chromosome:_Y	AUGUSTUS	mRNA	2886206	2892018	0.31	-	.	ID=g24397.t1;Parent=g24397;
OY776282.1_Linnaemya_vulpina_genome_assembly,_chromosome:_Y	AUGUSTUS	stop_codon	2886206	2886208	.	-	0	ID=g24397.t1.stop1;Parent=g24397.t1;
OY776282.1_Linnaemya_vulpina_genome_assembly,_chromosome:_Y	AUGUSTUS	CDS	2886206	2886302	0.41	-	1	ID=g24397.t1.CDS1;Parent=g24397.t1;
OY776282.1_Linnaemya_vulpina_genome_assembly,_chromosome:_Y	AUGUSTUS	exon	2886206	2886302	.	-	.	ID=g24397.t1.exon1;Parent=g24397.t1;
OY776282.1_Linnaemya_vulpina_genome_assembly,_chromosome:_Y	AUGUSTUS	intron	2886303	2886363	0.41	-	.	ID=g24397.t1.intron1;Parent=g24397.t1;
OY776282.1_Linnaemya_vulpina_genome_assembly,_chromosome:_Y	AUGUSTUS	CDS	2886364	2886486	0.41	-	1	ID=g24397.t1.CDS2;Parent=g24397.t1;
OY776282.1_Linnaemya_vulpina_genome_assembly,_chromosome:_Y	AUGUSTUS	exon	2886364	2886486	.	-	.	ID=g24397.t1.exon2;Parent=g24397.t1;
OY776282.1_Linnaemya_vulpina_genome_assembly,_chromosome:_Y	AUGUSTUS	intron	2886487	2891770	0.53	-	.	ID=g24397.t1.intron2;Parent=g24397.t1;
OY776282.1_Linnaemya_vulpina_genome_assembly,_chromosome:_Y	AUGUSTUS	CDS	2891771	2892018	0.56	-	0	ID=g24397.t1.CDS3;Parent=g24397.t1;
OY776282.1_Linnaemya_vulpina_genome_assembly,_chromosome:_Y	AUGUSTUS	exon	2891771	2892018	.	-	.	ID=g24397.t1.exon3;Parent=g24397.t1;
OY776282.1_Linnaemya_vulpina_genome_assembly,_chromosome:_Y	AUGUSTUS	start_codon	2892016	2892018	.	-	0	ID=g24397.t1.start1;Parent=g24397.t1;
OY776282.1_Linnaemya_vulpina_genome_assembly,_chromosome:_Y	AUGUSTUS	gene	2905828	2912827	.	-	.	ID=g24398;
OY776282.1_Linnaemya_vulpina_genome_assembly,_chromosome:_Y	AUGUSTUS	mRNA	2905828	2912827	0.81	-	.	ID=g24398.t1;Parent=g24398;
OY776282.1_Linnaemya_vulpina_genome_assembly,_chromosome:_Y	AUGUSTUS	stop_codon	2905828	2905830	.	-	0	ID=g24398.t1.stop1;Parent=g24398.t1;
OY776282.1_Linnaemya_vulpina_genome_assembly,_chromosome:_Y	AUGUSTUS	CDS	2905828	2905976	1	-	2	ID=g24398.t1.CDS1;Parent=g24398.t1;
OY776282.1_Linnaemya_vulpina_genome_assembly,_chromosome:_Y	AUGUSTUS	exon	2905828	2905976	.	-	.	ID=g24398.t1.exon1;Parent=g24398.t1;
OY776282.1_Linnaemya_vulpina_genome_assembly,_chromosome:_Y	AUGUSTUS	intron	2905977	2912721	0.81	-	.	ID=g24398.t1.intron1;Parent=g24398.t1;
OY776282.1_Linnaemya_vulpina_genome_assembly,_chromosome:_Y	AUGUSTUS	CDS	2912722	2912827	0.81	-	0	ID=g24398.t1.CDS2;Parent=g24398.t1;
OY776282.1_Linnaemya_vulpina_genome_assembly,_chromosome:_Y	AUGUSTUS	exon	2912722	2912827	.	-	.	ID=g24398.t1.exon2;Parent=g24398.t1;
OY776282.1_Linnaemya_vulpina_genome_assembly,_chromosome:_Y	AUGUSTUS	start_codon	2912825	2912827	.	-	0	ID=g24398.t1.start1;Parent=g24398.t1;
OY776282.1_Linnaemya_vulpina_genome_assembly,_chromosome:_Y	AUGUSTUS	gene	2931976	2932383	.	+	.	ID=g24399;
OY776282.1_Linnaemya_vulpina_genome_assembly,_chromosome:_Y	AUGUSTUS	mRNA	2931976	2932383	0.46	+	.	ID=g24399.t1;Parent=g24399;
OY776282.1_Linnaemya_vulpina_genome_assembly,_chromosome:_Y	AUGUSTUS	start_codon	2931976	2931978	.	+	0	ID=g24399.t1.start1;Parent=g24399.t1;
OY776282.1_Linnaemya_vulpina_genome_assembly,_chromosome:_Y	AUGUSTUS	CDS	2931976	2932135	0.46	+	0	ID=g24399.t1.CDS1;Parent=g24399.t1;
OY776282.1_Linnaemya_vulpina_genome_assembly,_chromosome:_Y	AUGUSTUS	exon	2931976	2932135	.	+	.	ID=g24399.t1.exon1;Parent=g24399.t1;
OY776282.1_Linnaemya_vulpina_genome_assembly,_chromosome:_Y	AUGUSTUS	intron	2932136	2932222	0.79	+	.	ID=g24399.t1.intron1;Parent=g24399.t1;
OY776282.1_Linnaemya_vulpina_genome_assembly,_chromosome:_Y	AUGUSTUS	CDS	2932223	2932383	0.79	+	2	ID=g24399.t1.CDS2;Parent=g24399.t1;
OY776282.1_Linnaemya_vulpina_genome_assembly,_chromosome:_Y	AUGUSTUS	exon	2932223	2932383	.	+	.	ID=g24399.t1.exon2;Parent=g24399.t1;
OY776282.1_Linnaemya_vulpina_genome_assembly,_chromosome:_Y	AUGUSTUS	stop_codon	2932381	2932383	.	+	0	ID=g24399.t1.stop1;Parent=g24399.t1;
OY776282.1_Linnaemya_vulpina_genome_assembly,_chromosome:_Y	AUGUSTUS	gene	2934562	2934969	.	-	.	ID=g24400;
OY776282.1_Linnaemya_vulpina_genome_assembly,_chromosome:_Y	AUGUSTUS	mRNA	2934562	2934969	0.96	-	.	ID=g24400.t1;Parent=g24400;
OY776282.1_Linnaemya_vulpina_genome_assembly,_chromosome:_Y	AUGUSTUS	stop_codon	2934562	2934564	.	-	0	ID=g24400.t1.stop1;Parent=g24400.t1;
OY776282.1_Linnaemya_vulpina_genome_assembly,_chromosome:_Y	AUGUSTUS	CDS	2934562	2934722	0.96	-	2	ID=g24400.t1.CDS1;Parent=g24400.t1;
OY776282.1_Linnaemya_vulpina_genome_assembly,_chromosome:_Y	AUGUSTUS	exon	2934562	2934722	.	-	.	ID=g24400.t1.exon1;Parent=g24400.t1;
OY776282.1_Linnaemya_vulpina_genome_assembly,_chromosome:_Y	AUGUSTUS	intron	2934723	2934809	0.96	-	.	ID=g24400.t1.intron1;Parent=g24400.t1;
OY776282.1_Linnaemya_vulpina_genome_assembly,_chromosome:_Y	AUGUSTUS	CDS	2934810	2934969	0.96	-	0	ID=g24400.t1.CDS2;Parent=g24400.t1;
OY776282.1_Linnaemya_vulpina_genome_assembly,_chromosome:_Y	AUGUSTUS	exon	2934810	2934969	.	-	.	ID=g24400.t1.exon2;Parent=g24400.t1;
OY776282.1_Linnaemya_vulpina_genome_assembly,_chromosome:_Y	AUGUSTUS	start_codon	2934967	2934969	.	-	0	ID=g24400.t1.start1;Parent=g24400.t1;
OY776282.1_Linnaemya_vulpina_genome_assembly,_chromosome:_Y	AUGUSTUS	gene	2946536	2946775	.	-	.	ID=g24401;
OY776282.1_Linnaemya_vulpina_genome_assembly,_chromosome:_Y	AUGUSTUS	mRNA	2946536	2946775	0.96	-	.	ID=g24401.t1;Parent=g24401;
OY776282.1_Linnaemya_vulpina_genome_assembly,_chromosome:_Y	AUGUSTUS	stop_codon	2946536	2946538	.	-	0	ID=g24401.t1.stop1;Parent=g24401.t1;
OY776282.1_Linnaemya_vulpina_genome_assembly,_chromosome:_Y	AUGUSTUS	CDS	2946536	2946775	0.96	-	0	ID=g24401.t1.CDS1;Parent=g24401.t1;
OY776282.1_Linnaemya_vulpina_genome_assembly,_chromosome:_Y	AUGUSTUS	exon	2946536	2946775	.	-	.	ID=g24401.t1.exon1;Parent=g24401.t1;
OY776282.1_Linnaemya_vulpina_genome_assembly,_chromosome:_Y	AUGUSTUS	start_codon	2946773	2946775	.	-	0	ID=g24401.t1.start1;Parent=g24401.t1;
OY776282.1_Linnaemya_vulpina_genome_assembly,_chromosome:_Y	AUGUSTUS	gene	2948546	2948868	.	-	.	ID=g24402;
OY776282.1_Linnaemya_vulpina_genome_assembly,_chromosome:_Y	AUGUSTUS	mRNA	2948546	2948868	0.8	-	.	ID=g24402.t1;Parent=g24402;
OY776282.1_Linnaemya_vulpina_genome_assembly,_chromosome:_Y	AUGUSTUS	stop_codon	2948546	2948548	.	-	0	ID=g24402.t1.stop1;Parent=g24402.t1;
OY776282.1_Linnaemya_vulpina_genome_assembly,_chromosome:_Y	AUGUSTUS	CDS	2948546	2948658	0.8	-	2	ID=g24402.t1.CDS1;Parent=g24402.t1;
OY776282.1_Linnaemya_vulpina_genome_assembly,_chromosome:_Y	AUGUSTUS	exon	2948546	2948658	.	-	.	ID=g24402.t1.exon1;Parent=g24402.t1;
OY776282.1_Linnaemya_vulpina_genome_assembly,_chromosome:_Y	AUGUSTUS	intron	2948659	2948717	0.8	-	.	ID=g24402.t1.intron1;Parent=g24402.t1;
OY776282.1_Linnaemya_vulpina_genome_assembly,_chromosome:_Y	AUGUSTUS	CDS	2948718	2948868	0.85	-	0	ID=g24402.t1.CDS2;Parent=g24402.t1;
OY776282.1_Linnaemya_vulpina_genome_assembly,_chromosome:_Y	AUGUSTUS	exon	2948718	2948868	.	-	.	ID=g24402.t1.exon2;Parent=g24402.t1;
OY776282.1_Linnaemya_vulpina_genome_assembly,_chromosome:_Y	AUGUSTUS	start_codon	2948866	2948868	.	-	0	ID=g24402.t1.start1;Parent=g24402.t1;
OY776282.1_Linnaemya_vulpina_genome_assembly,_chromosome:_Y	AUGUSTUS	gene	2966082	2966321	.	-	.	ID=g24403;
OY776282.1_Linnaemya_vulpina_genome_assembly,_chromosome:_Y	AUGUSTUS	mRNA	2966082	2966321	0.99	-	.	ID=g24403.t1;Parent=g24403;
OY776282.1_Linnaemya_vulpina_genome_assembly,_chromosome:_Y	AUGUSTUS	stop_codon	2966082	2966084	.	-	0	ID=g24403.t1.stop1;Parent=g24403.t1;
OY776282.1_Linnaemya_vulpina_genome_assembly,_chromosome:_Y	AUGUSTUS	CDS	2966082	2966321	0.99	-	0	ID=g24403.t1.CDS1;Parent=g24403.t1;
OY776282.1_Linnaemya_vulpina_genome_assembly,_chromosome:_Y	AUGUSTUS	exon	2966082	2966321	.	-	.	ID=g24403.t1.exon1;Parent=g24403.t1;
OY776282.1_Linnaemya_vulpina_genome_assembly,_chromosome:_Y	AUGUSTUS	start_codon	2966319	2966321	.	-	0	ID=g24403.t1.start1;Parent=g24403.t1;
OY776282.1_Linnaemya_vulpina_genome_assembly,_chromosome:_Y	AUGUSTUS	gene	2968092	2968414	.	-	.	ID=g24404;
OY776282.1_Linnaemya_vulpina_genome_assembly,_chromosome:_Y	AUGUSTUS	mRNA	2968092	2968414	0.86	-	.	ID=g24404.t1;Parent=g24404;
OY776282.1_Linnaemya_vulpina_genome_assembly,_chromosome:_Y	AUGUSTUS	stop_codon	2968092	2968094	.	-	0	ID=g24404.t1.stop1;Parent=g24404.t1;
OY776282.1_Linnaemya_vulpina_genome_assembly,_chromosome:_Y	AUGUSTUS	CDS	2968092	2968204	0.86	-	2	ID=g24404.t1.CDS1;Parent=g24404.t1;
OY776282.1_Linnaemya_vulpina_genome_assembly,_chromosome:_Y	AUGUSTUS	exon	2968092	2968204	.	-	.	ID=g24404.t1.exon1;Parent=g24404.t1;
OY776282.1_Linnaemya_vulpina_genome_assembly,_chromosome:_Y	AUGUSTUS	intron	2968205	2968263	0.86	-	.	ID=g24404.t1.intron1;Parent=g24404.t1;
OY776282.1_Linnaemya_vulpina_genome_assembly,_chromosome:_Y	AUGUSTUS	CDS	2968264	2968414	0.9	-	0	ID=g24404.t1.CDS2;Parent=g24404.t1;
OY776282.1_Linnaemya_vulpina_genome_assembly,_chromosome:_Y	AUGUSTUS	exon	2968264	2968414	.	-	.	ID=g24404.t1.exon2;Parent=g24404.t1;
OY776282.1_Linnaemya_vulpina_genome_assembly,_chromosome:_Y	AUGUSTUS	start_codon	2968412	2968414	.	-	0	ID=g24404.t1.start1;Parent=g24404.t1;
OY776282.1_Linnaemya_vulpina_genome_assembly,_chromosome:_Y	AUGUSTUS	gene	3144415	3149502	.	-	.	ID=g24405;
OY776282.1_Linnaemya_vulpina_genome_assembly,_chromosome:_Y	AUGUSTUS	mRNA	3144415	3149502	1	-	.	ID=g24405.t1;Parent=g24405;
OY776282.1_Linnaemya_vulpina_genome_assembly,_chromosome:_Y	AUGUSTUS	stop_codon	3144415	3144417	.	-	0	ID=g24405.t1.stop1;Parent=g24405.t1;
OY776282.1_Linnaemya_vulpina_genome_assembly,_chromosome:_Y	AUGUSTUS	CDS	3144415	3149502	1	-	0	ID=g24405.t1.CDS1;Parent=g24405.t1;
OY776282.1_Linnaemya_vulpina_genome_assembly,_chromosome:_Y	AUGUSTUS	exon	3144415	3149502	.	-	.	ID=g24405.t1.exon1;Parent=g24405.t1;
OY776282.1_Linnaemya_vulpina_genome_assembly,_chromosome:_Y	AUGUSTUS	start_codon	3149500	3149502	.	-	0	ID=g24405.t1.start1;Parent=g24405.t1;
OY776282.1_Linnaemya_vulpina_genome_assembly,_chromosome:_Y	AUGUSTUS	mRNA	3144415	3149502	0.34	-	.	ID=g24405.t2;Parent=g24405;
OY776282.1_Linnaemya_vulpina_genome_assembly,_chromosome:_Y	AUGUSTUS	stop_codon	3144415	3144417	.	-	0	ID=g24405.t2.stop1;Parent=g24405.t2;
OY776282.1_Linnaemya_vulpina_genome_assembly,_chromosome:_Y	AUGUSTUS	CDS	3144415	3144705	0.45	-	0	ID=g24405.t2.CDS1;Parent=g24405.t2;
OY776282.1_Linnaemya_vulpina_genome_assembly,_chromosome:_Y	AUGUSTUS	exon	3144415	3144705	.	-	.	ID=g24405.t2.exon1;Parent=g24405.t2;
OY776282.1_Linnaemya_vulpina_genome_assembly,_chromosome:_Y	AUGUSTUS	intron	3144706	3147621	0.34	-	.	ID=g24405.t2.intron1;Parent=g24405.t2;
OY776282.1_Linnaemya_vulpina_genome_assembly,_chromosome:_Y	AUGUSTUS	CDS	3147622	3149502	0.58	-	0	ID=g24405.t2.CDS2;Parent=g24405.t2;
OY776282.1_Linnaemya_vulpina_genome_assembly,_chromosome:_Y	AUGUSTUS	exon	3147622	3149502	.	-	.	ID=g24405.t2.exon2;Parent=g24405.t2;
OY776282.1_Linnaemya_vulpina_genome_assembly,_chromosome:_Y	AUGUSTUS	start_codon	3149500	3149502	.	-	0	ID=g24405.t2.start1;Parent=g24405.t2;
OY776282.1_Linnaemya_vulpina_genome_assembly,_chromosome:_Y	AUGUSTUS	gene	3968808	3969082	.	+	.	ID=g24406;
OY776282.1_Linnaemya_vulpina_genome_assembly,_chromosome:_Y	AUGUSTUS	mRNA	3968808	3969082	0.43	+	.	ID=g24406.t1;Parent=g24406;
OY776282.1_Linnaemya_vulpina_genome_assembly,_chromosome:_Y	AUGUSTUS	start_codon	3968808	3968810	.	+	0	ID=g24406.t1.start1;Parent=g24406.t1;
OY776282.1_Linnaemya_vulpina_genome_assembly,_chromosome:_Y	AUGUSTUS	CDS	3968808	3968910	0.43	+	0	ID=g24406.t1.CDS1;Parent=g24406.t1;
OY776282.1_Linnaemya_vulpina_genome_assembly,_chromosome:_Y	AUGUSTUS	exon	3968808	3968910	.	+	.	ID=g24406.t1.exon1;Parent=g24406.t1;
OY776282.1_Linnaemya_vulpina_genome_assembly,_chromosome:_Y	AUGUSTUS	intron	3968911	3968969	0.69	+	.	ID=g24406.t1.intron1;Parent=g24406.t1;
OY776282.1_Linnaemya_vulpina_genome_assembly,_chromosome:_Y	AUGUSTUS	CDS	3968970	3969082	0.69	+	2	ID=g24406.t1.CDS2;Parent=g24406.t1;
OY776282.1_Linnaemya_vulpina_genome_assembly,_chromosome:_Y	AUGUSTUS	exon	3968970	3969082	.	+	.	ID=g24406.t1.exon2;Parent=g24406.t1;
OY776282.1_Linnaemya_vulpina_genome_assembly,_chromosome:_Y	AUGUSTUS	stop_codon	3969080	3969082	.	+	0	ID=g24406.t1.stop1;Parent=g24406.t1;
OY776282.1_Linnaemya_vulpina_genome_assembly,_chromosome:_Y	AUGUSTUS	gene	3986511	3986833	.	+	.	ID=g24407;
OY776282.1_Linnaemya_vulpina_genome_assembly,_chromosome:_Y	AUGUSTUS	mRNA	3986511	3986833	0.76	+	.	ID=g24407.t1;Parent=g24407;
OY776282.1_Linnaemya_vulpina_genome_assembly,_chromosome:_Y	AUGUSTUS	start_codon	3986511	3986513	.	+	0	ID=g24407.t1.start1;Parent=g24407.t1;
OY776282.1_Linnaemya_vulpina_genome_assembly,_chromosome:_Y	AUGUSTUS	CDS	3986511	3986661	0.86	+	0	ID=g24407.t1.CDS1;Parent=g24407.t1;
OY776282.1_Linnaemya_vulpina_genome_assembly,_chromosome:_Y	AUGUSTUS	exon	3986511	3986661	.	+	.	ID=g24407.t1.exon1;Parent=g24407.t1;
OY776282.1_Linnaemya_vulpina_genome_assembly,_chromosome:_Y	AUGUSTUS	intron	3986662	3986720	0.76	+	.	ID=g24407.t1.intron1;Parent=g24407.t1;
OY776282.1_Linnaemya_vulpina_genome_assembly,_chromosome:_Y	AUGUSTUS	CDS	3986721	3986833	0.76	+	2	ID=g24407.t1.CDS2;Parent=g24407.t1;
OY776282.1_Linnaemya_vulpina_genome_assembly,_chromosome:_Y	AUGUSTUS	exon	3986721	3986833	.	+	.	ID=g24407.t1.exon2;Parent=g24407.t1;
OY776282.1_Linnaemya_vulpina_genome_assembly,_chromosome:_Y	AUGUSTUS	stop_codon	3986831	3986833	.	+	0	ID=g24407.t1.stop1;Parent=g24407.t1;
OY776282.1_Linnaemya_vulpina_genome_assembly,_chromosome:_Y	AUGUSTUS	gene	3988597	3988836	.	+	.	ID=g24408;
OY776282.1_Linnaemya_vulpina_genome_assembly,_chromosome:_Y	AUGUSTUS	mRNA	3988597	3988836	0.95	+	.	ID=g24408.t1;Parent=g24408;
OY776282.1_Linnaemya_vulpina_genome_assembly,_chromosome:_Y	AUGUSTUS	start_codon	3988597	3988599	.	+	0	ID=g24408.t1.start1;Parent=g24408.t1;
OY776282.1_Linnaemya_vulpina_genome_assembly,_chromosome:_Y	AUGUSTUS	CDS	3988597	3988836	0.95	+	0	ID=g24408.t1.CDS1;Parent=g24408.t1;
OY776282.1_Linnaemya_vulpina_genome_assembly,_chromosome:_Y	AUGUSTUS	exon	3988597	3988836	.	+	.	ID=g24408.t1.exon1;Parent=g24408.t1;
OY776282.1_Linnaemya_vulpina_genome_assembly,_chromosome:_Y	AUGUSTUS	stop_codon	3988834	3988836	.	+	0	ID=g24408.t1.stop1;Parent=g24408.t1;
OY776282.1_Linnaemya_vulpina_genome_assembly,_chromosome:_Y	AUGUSTUS	gene	4000380	4000787	.	+	.	ID=g24409;
OY776282.1_Linnaemya_vulpina_genome_assembly,_chromosome:_Y	AUGUSTUS	mRNA	4000380	4000787	0.97	+	.	ID=g24409.t1;Parent=g24409;
OY776282.1_Linnaemya_vulpina_genome_assembly,_chromosome:_Y	AUGUSTUS	start_codon	4000380	4000382	.	+	0	ID=g24409.t1.start1;Parent=g24409.t1;
OY776282.1_Linnaemya_vulpina_genome_assembly,_chromosome:_Y	AUGUSTUS	CDS	4000380	4000539	0.98	+	0	ID=g24409.t1.CDS1;Parent=g24409.t1;
OY776282.1_Linnaemya_vulpina_genome_assembly,_chromosome:_Y	AUGUSTUS	exon	4000380	4000539	.	+	.	ID=g24409.t1.exon1;Parent=g24409.t1;
OY776282.1_Linnaemya_vulpina_genome_assembly,_chromosome:_Y	AUGUSTUS	intron	4000540	4000626	0.99	+	.	ID=g24409.t1.intron1;Parent=g24409.t1;
OY776282.1_Linnaemya_vulpina_genome_assembly,_chromosome:_Y	AUGUSTUS	CDS	4000627	4000787	0.99	+	2	ID=g24409.t1.CDS2;Parent=g24409.t1;
OY776282.1_Linnaemya_vulpina_genome_assembly,_chromosome:_Y	AUGUSTUS	exon	4000627	4000787	.	+	.	ID=g24409.t1.exon2;Parent=g24409.t1;
OY776282.1_Linnaemya_vulpina_genome_assembly,_chromosome:_Y	AUGUSTUS	stop_codon	4000785	4000787	.	+	0	ID=g24409.t1.stop1;Parent=g24409.t1;
OY776282.1_Linnaemya_vulpina_genome_assembly,_chromosome:_Y	AUGUSTUS	gene	4002991	4003398	.	-	.	ID=g24410;
OY776282.1_Linnaemya_vulpina_genome_assembly,_chromosome:_Y	AUGUSTUS	mRNA	4002991	4003398	0.5	-	.	ID=g24410.t1;Parent=g24410;
OY776282.1_Linnaemya_vulpina_genome_assembly,_chromosome:_Y	AUGUSTUS	stop_codon	4002991	4002993	.	-	0	ID=g24410.t1.stop1;Parent=g24410.t1;
OY776282.1_Linnaemya_vulpina_genome_assembly,_chromosome:_Y	AUGUSTUS	CDS	4002991	4003151	0.75	-	2	ID=g24410.t1.CDS1;Parent=g24410.t1;
OY776282.1_Linnaemya_vulpina_genome_assembly,_chromosome:_Y	AUGUSTUS	exon	4002991	4003151	.	-	.	ID=g24410.t1.exon1;Parent=g24410.t1;
OY776282.1_Linnaemya_vulpina_genome_assembly,_chromosome:_Y	AUGUSTUS	intron	4003152	4003238	0.75	-	.	ID=g24410.t1.intron1;Parent=g24410.t1;
OY776282.1_Linnaemya_vulpina_genome_assembly,_chromosome:_Y	AUGUSTUS	CDS	4003239	4003398	0.5	-	0	ID=g24410.t1.CDS2;Parent=g24410.t1;
OY776282.1_Linnaemya_vulpina_genome_assembly,_chromosome:_Y	AUGUSTUS	exon	4003239	4003398	.	-	.	ID=g24410.t1.exon2;Parent=g24410.t1;
OY776282.1_Linnaemya_vulpina_genome_assembly,_chromosome:_Y	AUGUSTUS	start_codon	4003396	4003398	.	-	0	ID=g24410.t1.start1;Parent=g24410.t1;
OY776282.1_Linnaemya_vulpina_genome_assembly,_chromosome:_Y	AUGUSTUS	gene	4022562	4029572	.	+	.	ID=g24411;
OY776282.1_Linnaemya_vulpina_genome_assembly,_chromosome:_Y	AUGUSTUS	mRNA	4022562	4029572	0.68	+	.	ID=g24411.t1;Parent=g24411;
OY776282.1_Linnaemya_vulpina_genome_assembly,_chromosome:_Y	AUGUSTUS	start_codon	4022562	4022564	.	+	0	ID=g24411.t1.start1;Parent=g24411.t1;
OY776282.1_Linnaemya_vulpina_genome_assembly,_chromosome:_Y	AUGUSTUS	CDS	4022562	4022667	0.68	+	0	ID=g24411.t1.CDS1;Parent=g24411.t1;
OY776282.1_Linnaemya_vulpina_genome_assembly,_chromosome:_Y	AUGUSTUS	exon	4022562	4022667	.	+	.	ID=g24411.t1.exon1;Parent=g24411.t1;
OY776282.1_Linnaemya_vulpina_genome_assembly,_chromosome:_Y	AUGUSTUS	intron	4022668	4029423	0.68	+	.	ID=g24411.t1.intron1;Parent=g24411.t1;
OY776282.1_Linnaemya_vulpina_genome_assembly,_chromosome:_Y	AUGUSTUS	CDS	4029424	4029572	1	+	2	ID=g24411.t1.CDS2;Parent=g24411.t1;
OY776282.1_Linnaemya_vulpina_genome_assembly,_chromosome:_Y	AUGUSTUS	exon	4029424	4029572	.	+	.	ID=g24411.t1.exon2;Parent=g24411.t1;
OY776282.1_Linnaemya_vulpina_genome_assembly,_chromosome:_Y	AUGUSTUS	stop_codon	4029570	4029572	.	+	0	ID=g24411.t1.stop1;Parent=g24411.t1;
OY776282.1_Linnaemya_vulpina_genome_assembly,_chromosome:_Y	AUGUSTUS	gene	4109471	4109745	.	+	.	ID=g24412;
OY776282.1_Linnaemya_vulpina_genome_assembly,_chromosome:_Y	AUGUSTUS	mRNA	4109471	4109745	0.32	+	.	ID=g24412.t1;Parent=g24412;
OY776282.1_Linnaemya_vulpina_genome_assembly,_chromosome:_Y	AUGUSTUS	start_codon	4109471	4109473	.	+	0	ID=g24412.t1.start1;Parent=g24412.t1;
OY776282.1_Linnaemya_vulpina_genome_assembly,_chromosome:_Y	AUGUSTUS	CDS	4109471	4109573	0.37	+	0	ID=g24412.t1.CDS1;Parent=g24412.t1;
OY776282.1_Linnaemya_vulpina_genome_assembly,_chromosome:_Y	AUGUSTUS	exon	4109471	4109573	.	+	.	ID=g24412.t1.exon1;Parent=g24412.t1;
OY776282.1_Linnaemya_vulpina_genome_assembly,_chromosome:_Y	AUGUSTUS	intron	4109574	4109632	0.7	+	.	ID=g24412.t1.intron1;Parent=g24412.t1;
OY776282.1_Linnaemya_vulpina_genome_assembly,_chromosome:_Y	AUGUSTUS	CDS	4109633	4109745	0.7	+	2	ID=g24412.t1.CDS2;Parent=g24412.t1;
OY776282.1_Linnaemya_vulpina_genome_assembly,_chromosome:_Y	AUGUSTUS	exon	4109633	4109745	.	+	.	ID=g24412.t1.exon2;Parent=g24412.t1;
OY776282.1_Linnaemya_vulpina_genome_assembly,_chromosome:_Y	AUGUSTUS	stop_codon	4109743	4109745	.	+	0	ID=g24412.t1.stop1;Parent=g24412.t1;
OY776282.1_Linnaemya_vulpina_genome_assembly,_chromosome:_Y	AUGUSTUS	gene	4127164	4127486	.	+	.	ID=g24413;
OY776282.1_Linnaemya_vulpina_genome_assembly,_chromosome:_Y	AUGUSTUS	mRNA	4127164	4127486	0.75	+	.	ID=g24413.t1;Parent=g24413;
OY776282.1_Linnaemya_vulpina_genome_assembly,_chromosome:_Y	AUGUSTUS	start_codon	4127164	4127166	.	+	0	ID=g24413.t1.start1;Parent=g24413.t1;
OY776282.1_Linnaemya_vulpina_genome_assembly,_chromosome:_Y	AUGUSTUS	CDS	4127164	4127314	0.81	+	0	ID=g24413.t1.CDS1;Parent=g24413.t1;
OY776282.1_Linnaemya_vulpina_genome_assembly,_chromosome:_Y	AUGUSTUS	exon	4127164	4127314	.	+	.	ID=g24413.t1.exon1;Parent=g24413.t1;
OY776282.1_Linnaemya_vulpina_genome_assembly,_chromosome:_Y	AUGUSTUS	intron	4127315	4127373	0.75	+	.	ID=g24413.t1.intron1;Parent=g24413.t1;
OY776282.1_Linnaemya_vulpina_genome_assembly,_chromosome:_Y	AUGUSTUS	CDS	4127374	4127486	0.76	+	2	ID=g24413.t1.CDS2;Parent=g24413.t1;
OY776282.1_Linnaemya_vulpina_genome_assembly,_chromosome:_Y	AUGUSTUS	exon	4127374	4127486	.	+	.	ID=g24413.t1.exon2;Parent=g24413.t1;
OY776282.1_Linnaemya_vulpina_genome_assembly,_chromosome:_Y	AUGUSTUS	stop_codon	4127484	4127486	.	+	0	ID=g24413.t1.stop1;Parent=g24413.t1;
OY776282.1_Linnaemya_vulpina_genome_assembly,_chromosome:_Y	AUGUSTUS	gene	4129268	4129507	.	+	.	ID=g24414;
OY776282.1_Linnaemya_vulpina_genome_assembly,_chromosome:_Y	AUGUSTUS	mRNA	4129268	4129507	0.95	+	.	ID=g24414.t1;Parent=g24414;
OY776282.1_Linnaemya_vulpina_genome_assembly,_chromosome:_Y	AUGUSTUS	start_codon	4129268	4129270	.	+	0	ID=g24414.t1.start1;Parent=g24414.t1;
OY776282.1_Linnaemya_vulpina_genome_assembly,_chromosome:_Y	AUGUSTUS	CDS	4129268	4129507	0.95	+	0	ID=g24414.t1.CDS1;Parent=g24414.t1;
OY776282.1_Linnaemya_vulpina_genome_assembly,_chromosome:_Y	AUGUSTUS	exon	4129268	4129507	.	+	.	ID=g24414.t1.exon1;Parent=g24414.t1;
OY776282.1_Linnaemya_vulpina_genome_assembly,_chromosome:_Y	AUGUSTUS	stop_codon	4129505	4129507	.	+	0	ID=g24414.t1.stop1;Parent=g24414.t1;
OY776282.1_Linnaemya_vulpina_genome_assembly,_chromosome:_Y	AUGUSTUS	gene	4141076	4141483	.	+	.	ID=g24415;
OY776282.1_Linnaemya_vulpina_genome_assembly,_chromosome:_Y	AUGUSTUS	mRNA	4141076	4141483	0.97	+	.	ID=g24415.t1;Parent=g24415;
OY776282.1_Linnaemya_vulpina_genome_assembly,_chromosome:_Y	AUGUSTUS	start_codon	4141076	4141078	.	+	0	ID=g24415.t1.start1;Parent=g24415.t1;
OY776282.1_Linnaemya_vulpina_genome_assembly,_chromosome:_Y	AUGUSTUS	CDS	4141076	4141235	0.97	+	0	ID=g24415.t1.CDS1;Parent=g24415.t1;
OY776282.1_Linnaemya_vulpina_genome_assembly,_chromosome:_Y	AUGUSTUS	exon	4141076	4141235	.	+	.	ID=g24415.t1.exon1;Parent=g24415.t1;
OY776282.1_Linnaemya_vulpina_genome_assembly,_chromosome:_Y	AUGUSTUS	intron	4141236	4141322	0.99	+	.	ID=g24415.t1.intron1;Parent=g24415.t1;
OY776282.1_Linnaemya_vulpina_genome_assembly,_chromosome:_Y	AUGUSTUS	CDS	4141323	4141483	0.99	+	2	ID=g24415.t1.CDS2;Parent=g24415.t1;
OY776282.1_Linnaemya_vulpina_genome_assembly,_chromosome:_Y	AUGUSTUS	exon	4141323	4141483	.	+	.	ID=g24415.t1.exon2;Parent=g24415.t1;
OY776282.1_Linnaemya_vulpina_genome_assembly,_chromosome:_Y	AUGUSTUS	stop_codon	4141481	4141483	.	+	0	ID=g24415.t1.stop1;Parent=g24415.t1;
OY776282.1_Linnaemya_vulpina_genome_assembly,_chromosome:_Y	AUGUSTUS	gene	4143670	4144077	.	-	.	ID=g24416;
OY776282.1_Linnaemya_vulpina_genome_assembly,_chromosome:_Y	AUGUSTUS	mRNA	4143670	4144077	0.49	-	.	ID=g24416.t1;Parent=g24416;
OY776282.1_Linnaemya_vulpina_genome_assembly,_chromosome:_Y	AUGUSTUS	stop_codon	4143670	4143672	.	-	0	ID=g24416.t1.stop1;Parent=g24416.t1;
OY776282.1_Linnaemya_vulpina_genome_assembly,_chromosome:_Y	AUGUSTUS	CDS	4143670	4143830	0.76	-	2	ID=g24416.t1.CDS1;Parent=g24416.t1;
OY776282.1_Linnaemya_vulpina_genome_assembly,_chromosome:_Y	AUGUSTUS	exon	4143670	4143830	.	-	.	ID=g24416.t1.exon1;Parent=g24416.t1;
OY776282.1_Linnaemya_vulpina_genome_assembly,_chromosome:_Y	AUGUSTUS	intron	4143831	4143917	0.76	-	.	ID=g24416.t1.intron1;Parent=g24416.t1;
OY776282.1_Linnaemya_vulpina_genome_assembly,_chromosome:_Y	AUGUSTUS	CDS	4143918	4144077	0.49	-	0	ID=g24416.t1.CDS2;Parent=g24416.t1;
OY776282.1_Linnaemya_vulpina_genome_assembly,_chromosome:_Y	AUGUSTUS	exon	4143918	4144077	.	-	.	ID=g24416.t1.exon2;Parent=g24416.t1;
OY776282.1_Linnaemya_vulpina_genome_assembly,_chromosome:_Y	AUGUSTUS	start_codon	4144075	4144077	.	-	0	ID=g24416.t1.start1;Parent=g24416.t1;
OY776282.1_Linnaemya_vulpina_genome_assembly,_chromosome:_Y	AUGUSTUS	gene	4163235	4170242	.	+	.	ID=g24417;
OY776282.1_Linnaemya_vulpina_genome_assembly,_chromosome:_Y	AUGUSTUS	mRNA	4163235	4170242	0.64	+	.	ID=g24417.t1;Parent=g24417;
OY776282.1_Linnaemya_vulpina_genome_assembly,_chromosome:_Y	AUGUSTUS	start_codon	4163235	4163237	.	+	0	ID=g24417.t1.start1;Parent=g24417.t1;
OY776282.1_Linnaemya_vulpina_genome_assembly,_chromosome:_Y	AUGUSTUS	CDS	4163235	4163340	0.65	+	0	ID=g24417.t1.CDS1;Parent=g24417.t1;
OY776282.1_Linnaemya_vulpina_genome_assembly,_chromosome:_Y	AUGUSTUS	exon	4163235	4163340	.	+	.	ID=g24417.t1.exon1;Parent=g24417.t1;
OY776282.1_Linnaemya_vulpina_genome_assembly,_chromosome:_Y	AUGUSTUS	intron	4163341	4170093	0.64	+	.	ID=g24417.t1.intron1;Parent=g24417.t1;
OY776282.1_Linnaemya_vulpina_genome_assembly,_chromosome:_Y	AUGUSTUS	CDS	4170094	4170242	0.99	+	2	ID=g24417.t1.CDS2;Parent=g24417.t1;
OY776282.1_Linnaemya_vulpina_genome_assembly,_chromosome:_Y	AUGUSTUS	exon	4170094	4170242	.	+	.	ID=g24417.t1.exon2;Parent=g24417.t1;
OY776282.1_Linnaemya_vulpina_genome_assembly,_chromosome:_Y	AUGUSTUS	stop_codon	4170240	4170242	.	+	0	ID=g24417.t1.stop1;Parent=g24417.t1;
OY776282.1_Linnaemya_vulpina_genome_assembly,_chromosome:_Y	AUGUSTUS	gene	4561227	4562783	.	+	.	ID=g24418;
OY776282.1_Linnaemya_vulpina_genome_assembly,_chromosome:_Y	AUGUSTUS	mRNA	4561227	4562783	1	+	.	ID=g24418.t1;Parent=g24418;
OY776282.1_Linnaemya_vulpina_genome_assembly,_chromosome:_Y	AUGUSTUS	start_codon	4561227	4561229	.	+	0	ID=g24418.t1.start1;Parent=g24418.t1;
OY776282.1_Linnaemya_vulpina_genome_assembly,_chromosome:_Y	AUGUSTUS	CDS	4561227	4562783	1	+	0	ID=g24418.t1.CDS1;Parent=g24418.t1;
OY776282.1_Linnaemya_vulpina_genome_assembly,_chromosome:_Y	AUGUSTUS	exon	4561227	4562783	.	+	.	ID=g24418.t1.exon1;Parent=g24418.t1;
OY776282.1_Linnaemya_vulpina_genome_assembly,_chromosome:_Y	AUGUSTUS	stop_codon	4562781	4562783	.	+	0	ID=g24418.t1.stop1;Parent=g24418.t1;
OY776282.1_Linnaemya_vulpina_genome_assembly,_chromosome:_Y	AUGUSTUS	gene	4562966	4565839	.	+	.	ID=g24419;
OY776282.1_Linnaemya_vulpina_genome_assembly,_chromosome:_Y	AUGUSTUS	mRNA	4562966	4565839	1	+	.	ID=g24419.t1;Parent=g24419;
OY776282.1_Linnaemya_vulpina_genome_assembly,_chromosome:_Y	AUGUSTUS	start_codon	4562966	4562968	.	+	0	ID=g24419.t1.start1;Parent=g24419.t1;
OY776282.1_Linnaemya_vulpina_genome_assembly,_chromosome:_Y	AUGUSTUS	CDS	4562966	4562979	1	+	0	ID=g24419.t1.CDS1;Parent=g24419.t1;
OY776282.1_Linnaemya_vulpina_genome_assembly,_chromosome:_Y	AUGUSTUS	exon	4562966	4562979	.	+	.	ID=g24419.t1.exon1;Parent=g24419.t1;
OY776282.1_Linnaemya_vulpina_genome_assembly,_chromosome:_Y	AUGUSTUS	intron	4562980	4563102	1	+	.	ID=g24419.t1.intron1;Parent=g24419.t1;
OY776282.1_Linnaemya_vulpina_genome_assembly,_chromosome:_Y	AUGUSTUS	CDS	4563103	4565839	1	+	1	ID=g24419.t1.CDS2;Parent=g24419.t1;
OY776282.1_Linnaemya_vulpina_genome_assembly,_chromosome:_Y	AUGUSTUS	exon	4563103	4565839	.	+	.	ID=g24419.t1.exon2;Parent=g24419.t1;
OY776282.1_Linnaemya_vulpina_genome_assembly,_chromosome:_Y	AUGUSTUS	stop_codon	4565837	4565839	.	+	0	ID=g24419.t1.stop1;Parent=g24419.t1;
OY776282.1_Linnaemya_vulpina_genome_assembly,_chromosome:_Y	AUGUSTUS	gene	4614542	4614787	.	-	.	ID=g24420;
OY776282.1_Linnaemya_vulpina_genome_assembly,_chromosome:_Y	AUGUSTUS	mRNA	4614542	4614787	0.72	-	.	ID=g24420.t1;Parent=g24420;
OY776282.1_Linnaemya_vulpina_genome_assembly,_chromosome:_Y	AUGUSTUS	stop_codon	4614542	4614544	.	-	0	ID=g24420.t1.stop1;Parent=g24420.t1;
OY776282.1_Linnaemya_vulpina_genome_assembly,_chromosome:_Y	AUGUSTUS	CDS	4614542	4614787	0.72	-	0	ID=g24420.t1.CDS1;Parent=g24420.t1;
OY776282.1_Linnaemya_vulpina_genome_assembly,_chromosome:_Y	AUGUSTUS	exon	4614542	4614787	.	-	.	ID=g24420.t1.exon1;Parent=g24420.t1;
OY776282.1_Linnaemya_vulpina_genome_assembly,_chromosome:_Y	AUGUSTUS	start_codon	4614785	4614787	.	-	0	ID=g24420.t1.start1;Parent=g24420.t1;
OY776282.1_Linnaemya_vulpina_genome_assembly,_chromosome:_Y	AUGUSTUS	gene	4614542	4614935	.	-	.	ID=g24421;
OY776282.1_Linnaemya_vulpina_genome_assembly,_chromosome:_Y	AUGUSTUS	mRNA	4614542	4614935	0.66	-	.	ID=g24421.t1;Parent=g24421;
OY776282.1_Linnaemya_vulpina_genome_assembly,_chromosome:_Y	AUGUSTUS	stop_codon	4614542	4614544	.	-	0	ID=g24421.t1.stop1;Parent=g24421.t1;
OY776282.1_Linnaemya_vulpina_genome_assembly,_chromosome:_Y	AUGUSTUS	CDS	4614542	4614702	1	-	2	ID=g24421.t1.CDS1;Parent=g24421.t1;
OY776282.1_Linnaemya_vulpina_genome_assembly,_chromosome:_Y	AUGUSTUS	exon	4614542	4614702	.	-	.	ID=g24421.t1.exon1;Parent=g24421.t1;
OY776282.1_Linnaemya_vulpina_genome_assembly,_chromosome:_Y	AUGUSTUS	intron	4614703	4614763	0.66	-	.	ID=g24421.t1.intron1;Parent=g24421.t1;
OY776282.1_Linnaemya_vulpina_genome_assembly,_chromosome:_Y	AUGUSTUS	CDS	4614764	4614935	0.66	-	0	ID=g24421.t1.CDS2;Parent=g24421.t1;
OY776282.1_Linnaemya_vulpina_genome_assembly,_chromosome:_Y	AUGUSTUS	exon	4614764	4614935	.	-	.	ID=g24421.t1.exon2;Parent=g24421.t1;
OY776282.1_Linnaemya_vulpina_genome_assembly,_chromosome:_Y	AUGUSTUS	start_codon	4614933	4614935	.	-	0	ID=g24421.t1.start1;Parent=g24421.t1;
OY776282.1_Linnaemya_vulpina_genome_assembly,_chromosome:_Y	AUGUSTUS	gene	4627040	4627564	.	+	.	ID=g24422;
OY776282.1_Linnaemya_vulpina_genome_assembly,_chromosome:_Y	AUGUSTUS	mRNA	4627040	4627564	0.87	+	.	ID=g24422.t1;Parent=g24422;
OY776282.1_Linnaemya_vulpina_genome_assembly,_chromosome:_Y	AUGUSTUS	start_codon	4627040	4627042	.	+	0	ID=g24422.t1.start1;Parent=g24422.t1;
OY776282.1_Linnaemya_vulpina_genome_assembly,_chromosome:_Y	AUGUSTUS	CDS	4627040	4627174	0.87	+	0	ID=g24422.t1.CDS1;Parent=g24422.t1;
OY776282.1_Linnaemya_vulpina_genome_assembly,_chromosome:_Y	AUGUSTUS	exon	4627040	4627174	.	+	.	ID=g24422.t1.exon1;Parent=g24422.t1;
OY776282.1_Linnaemya_vulpina_genome_assembly,_chromosome:_Y	AUGUSTUS	intron	4627175	4627231	0.87	+	.	ID=g24422.t1.intron1;Parent=g24422.t1;
OY776282.1_Linnaemya_vulpina_genome_assembly,_chromosome:_Y	AUGUSTUS	CDS	4627232	4627564	0.87	+	0	ID=g24422.t1.CDS2;Parent=g24422.t1;
OY776282.1_Linnaemya_vulpina_genome_assembly,_chromosome:_Y	AUGUSTUS	exon	4627232	4627564	.	+	.	ID=g24422.t1.exon2;Parent=g24422.t1;
OY776282.1_Linnaemya_vulpina_genome_assembly,_chromosome:_Y	AUGUSTUS	stop_codon	4627562	4627564	.	+	0	ID=g24422.t1.stop1;Parent=g24422.t1;
OY776282.1_Linnaemya_vulpina_genome_assembly,_chromosome:_Y	AUGUSTUS	gene	4676860	4678635	.	-	.	ID=g24423;
OY776282.1_Linnaemya_vulpina_genome_assembly,_chromosome:_Y	AUGUSTUS	mRNA	4677307	4678635	0.96	-	.	ID=g24423.t1;Parent=g24423;
OY776282.1_Linnaemya_vulpina_genome_assembly,_chromosome:_Y	AUGUSTUS	stop_codon	4677307	4677309	.	-	0	ID=g24423.t1.stop1;Parent=g24423.t1;
OY776282.1_Linnaemya_vulpina_genome_assembly,_chromosome:_Y	AUGUSTUS	CDS	4677307	4678635	0.96	-	0	ID=g24423.t1.CDS1;Parent=g24423.t1;
OY776282.1_Linnaemya_vulpina_genome_assembly,_chromosome:_Y	AUGUSTUS	exon	4677307	4678635	.	-	.	ID=g24423.t1.exon1;Parent=g24423.t1;
OY776282.1_Linnaemya_vulpina_genome_assembly,_chromosome:_Y	AUGUSTUS	start_codon	4678633	4678635	.	-	0	ID=g24423.t1.start1;Parent=g24423.t1;
OY776282.1_Linnaemya_vulpina_genome_assembly,_chromosome:_Y	AUGUSTUS	mRNA	4676860	4678635	0.33	-	.	ID=g24423.t2;Parent=g24423;
OY776282.1_Linnaemya_vulpina_genome_assembly,_chromosome:_Y	AUGUSTUS	stop_codon	4676860	4676862	.	-	0	ID=g24423.t2.stop1;Parent=g24423.t2;
OY776282.1_Linnaemya_vulpina_genome_assembly,_chromosome:_Y	AUGUSTUS	CDS	4676860	4677129	0.34	-	0	ID=g24423.t2.CDS1;Parent=g24423.t2;
OY776282.1_Linnaemya_vulpina_genome_assembly,_chromosome:_Y	AUGUSTUS	exon	4676860	4677129	.	-	.	ID=g24423.t2.exon1;Parent=g24423.t2;
OY776282.1_Linnaemya_vulpina_genome_assembly,_chromosome:_Y	AUGUSTUS	intron	4677130	4677723	0.33	-	.	ID=g24423.t2.intron1;Parent=g24423.t2;
OY776282.1_Linnaemya_vulpina_genome_assembly,_chromosome:_Y	AUGUSTUS	CDS	4677724	4678635	0.38	-	0	ID=g24423.t2.CDS2;Parent=g24423.t2;
OY776282.1_Linnaemya_vulpina_genome_assembly,_chromosome:_Y	AUGUSTUS	exon	4677724	4678635	.	-	.	ID=g24423.t2.exon2;Parent=g24423.t2;
OY776282.1_Linnaemya_vulpina_genome_assembly,_chromosome:_Y	AUGUSTUS	start_codon	4678633	4678635	.	-	0	ID=g24423.t2.start1;Parent=g24423.t2;
OY776282.1_Linnaemya_vulpina_genome_assembly,_chromosome:_Y	AUGUSTUS	mRNA	4677307	4678635	0.53	-	.	ID=g24423.t3;Parent=g24423;
OY776282.1_Linnaemya_vulpina_genome_assembly,_chromosome:_Y	AUGUSTUS	stop_codon	4677307	4677309	.	-	0	ID=g24423.t3.stop1;Parent=g24423.t3;
OY776282.1_Linnaemya_vulpina_genome_assembly,_chromosome:_Y	AUGUSTUS	CDS	4677307	4677399	0.55	-	0	ID=g24423.t3.CDS1;Parent=g24423.t3;
OY776282.1_Linnaemya_vulpina_genome_assembly,_chromosome:_Y	AUGUSTUS	exon	4677307	4677399	.	-	.	ID=g24423.t3.exon1;Parent=g24423.t3;
OY776282.1_Linnaemya_vulpina_genome_assembly,_chromosome:_Y	AUGUSTUS	intron	4677400	4677723	0.53	-	.	ID=g24423.t3.intron1;Parent=g24423.t3;
OY776282.1_Linnaemya_vulpina_genome_assembly,_chromosome:_Y	AUGUSTUS	CDS	4677724	4678635	0.53	-	0	ID=g24423.t3.CDS2;Parent=g24423.t3;
OY776282.1_Linnaemya_vulpina_genome_assembly,_chromosome:_Y	AUGUSTUS	exon	4677724	4678635	.	-	.	ID=g24423.t3.exon2;Parent=g24423.t3;
OY776282.1_Linnaemya_vulpina_genome_assembly,_chromosome:_Y	AUGUSTUS	start_codon	4678633	4678635	.	-	0	ID=g24423.t3.start1;Parent=g24423.t3;
OY776282.1_Linnaemya_vulpina_genome_assembly,_chromosome:_Y	AUGUSTUS	mRNA	4676860	4677144	0.46	-	.	ID=g24423.t4;Parent=g24423;
OY776282.1_Linnaemya_vulpina_genome_assembly,_chromosome:_Y	AUGUSTUS	stop_codon	4676860	4676862	.	-	0	ID=g24423.t4.stop1;Parent=g24423.t4;
OY776282.1_Linnaemya_vulpina_genome_assembly,_chromosome:_Y	AUGUSTUS	CDS	4676860	4677144	0.46	-	0	ID=g24423.t4.CDS1;Parent=g24423.t4;
OY776282.1_Linnaemya_vulpina_genome_assembly,_chromosome:_Y	AUGUSTUS	exon	4676860	4677144	.	-	.	ID=g24423.t4.exon1;Parent=g24423.t4;
OY776282.1_Linnaemya_vulpina_genome_assembly,_chromosome:_Y	AUGUSTUS	start_codon	4677142	4677144	.	-	0	ID=g24423.t4.start1;Parent=g24423.t4;
OY776282.1_Linnaemya_vulpina_genome_assembly,_chromosome:_Y	AUGUSTUS	gene	4702893	4704734	.	-	.	ID=g24424;
OY776282.1_Linnaemya_vulpina_genome_assembly,_chromosome:_Y	AUGUSTUS	mRNA	4702893	4704734	0.65	-	.	ID=g24424.t1;Parent=g24424;
OY776282.1_Linnaemya_vulpina_genome_assembly,_chromosome:_Y	AUGUSTUS	stop_codon	4702893	4702895	.	-	0	ID=g24424.t1.stop1;Parent=g24424.t1;
OY776282.1_Linnaemya_vulpina_genome_assembly,_chromosome:_Y	AUGUSTUS	CDS	4702893	4703783	0.65	-	0	ID=g24424.t1.CDS1;Parent=g24424.t1;
OY776282.1_Linnaemya_vulpina_genome_assembly,_chromosome:_Y	AUGUSTUS	exon	4702893	4703783	.	-	.	ID=g24424.t1.exon1;Parent=g24424.t1;
OY776282.1_Linnaemya_vulpina_genome_assembly,_chromosome:_Y	AUGUSTUS	intron	4703784	4703831	0.65	-	.	ID=g24424.t1.intron1;Parent=g24424.t1;
OY776282.1_Linnaemya_vulpina_genome_assembly,_chromosome:_Y	AUGUSTUS	CDS	4703832	4704734	0.65	-	0	ID=g24424.t1.CDS2;Parent=g24424.t1;
OY776282.1_Linnaemya_vulpina_genome_assembly,_chromosome:_Y	AUGUSTUS	exon	4703832	4704734	.	-	.	ID=g24424.t1.exon2;Parent=g24424.t1;
OY776282.1_Linnaemya_vulpina_genome_assembly,_chromosome:_Y	AUGUSTUS	start_codon	4704732	4704734	.	-	0	ID=g24424.t1.start1;Parent=g24424.t1;
OY776282.1_Linnaemya_vulpina_genome_assembly,_chromosome:_Y	AUGUSTUS	mRNA	4702893	4704734	0.42	-	.	ID=g24424.t2;Parent=g24424;
OY776282.1_Linnaemya_vulpina_genome_assembly,_chromosome:_Y	AUGUSTUS	stop_codon	4702893	4702895	.	-	0	ID=g24424.t2.stop1;Parent=g24424.t2;
OY776282.1_Linnaemya_vulpina_genome_assembly,_chromosome:_Y	AUGUSTUS	CDS	4702893	4703115	0.5	-	1	ID=g24424.t2.CDS1;Parent=g24424.t2;
OY776282.1_Linnaemya_vulpina_genome_assembly,_chromosome:_Y	AUGUSTUS	exon	4702893	4703115	.	-	.	ID=g24424.t2.exon1;Parent=g24424.t2;
OY776282.1_Linnaemya_vulpina_genome_assembly,_chromosome:_Y	AUGUSTUS	intron	4703116	4703826	0.42	-	.	ID=g24424.t2.intron1;Parent=g24424.t2;
OY776282.1_Linnaemya_vulpina_genome_assembly,_chromosome:_Y	AUGUSTUS	CDS	4703827	4704734	0.55	-	0	ID=g24424.t2.CDS2;Parent=g24424.t2;
OY776282.1_Linnaemya_vulpina_genome_assembly,_chromosome:_Y	AUGUSTUS	exon	4703827	4704734	.	-	.	ID=g24424.t2.exon2;Parent=g24424.t2;
OY776282.1_Linnaemya_vulpina_genome_assembly,_chromosome:_Y	AUGUSTUS	start_codon	4704732	4704734	.	-	0	ID=g24424.t2.start1;Parent=g24424.t2;
OY776282.1_Linnaemya_vulpina_genome_assembly,_chromosome:_Y	AUGUSTUS	gene	4929936	4930460	.	+	.	ID=g24425;
OY776282.1_Linnaemya_vulpina_genome_assembly,_chromosome:_Y	AUGUSTUS	mRNA	4929936	4930460	0.84	+	.	ID=g24425.t1;Parent=g24425;
OY776282.1_Linnaemya_vulpina_genome_assembly,_chromosome:_Y	AUGUSTUS	start_codon	4929936	4929938	.	+	0	ID=g24425.t1.start1;Parent=g24425.t1;
OY776282.1_Linnaemya_vulpina_genome_assembly,_chromosome:_Y	AUGUSTUS	CDS	4929936	4930070	0.84	+	0	ID=g24425.t1.CDS1;Parent=g24425.t1;
OY776282.1_Linnaemya_vulpina_genome_assembly,_chromosome:_Y	AUGUSTUS	exon	4929936	4930070	.	+	.	ID=g24425.t1.exon1;Parent=g24425.t1;
OY776282.1_Linnaemya_vulpina_genome_assembly,_chromosome:_Y	AUGUSTUS	intron	4930071	4930127	0.84	+	.	ID=g24425.t1.intron1;Parent=g24425.t1;
OY776282.1_Linnaemya_vulpina_genome_assembly,_chromosome:_Y	AUGUSTUS	CDS	4930128	4930460	0.84	+	0	ID=g24425.t1.CDS2;Parent=g24425.t1;
OY776282.1_Linnaemya_vulpina_genome_assembly,_chromosome:_Y	AUGUSTUS	exon	4930128	4930460	.	+	.	ID=g24425.t1.exon2;Parent=g24425.t1;
OY776282.1_Linnaemya_vulpina_genome_assembly,_chromosome:_Y	AUGUSTUS	stop_codon	4930458	4930460	.	+	0	ID=g24425.t1.stop1;Parent=g24425.t1;
OY776282.1_Linnaemya_vulpina_genome_assembly,_chromosome:_Y	AUGUSTUS	gene	5203089	5203613	.	-	.	ID=g24426;
OY776282.1_Linnaemya_vulpina_genome_assembly,_chromosome:_Y	AUGUSTUS	mRNA	5203089	5203613	0.66	-	.	ID=g24426.t1;Parent=g24426;
OY776282.1_Linnaemya_vulpina_genome_assembly,_chromosome:_Y	AUGUSTUS	stop_codon	5203089	5203091	.	-	0	ID=g24426.t1.stop1;Parent=g24426.t1;
OY776282.1_Linnaemya_vulpina_genome_assembly,_chromosome:_Y	AUGUSTUS	CDS	5203089	5203421	0.66	-	0	ID=g24426.t1.CDS1;Parent=g24426.t1;
OY776282.1_Linnaemya_vulpina_genome_assembly,_chromosome:_Y	AUGUSTUS	exon	5203089	5203421	.	-	.	ID=g24426.t1.exon1;Parent=g24426.t1;
OY776282.1_Linnaemya_vulpina_genome_assembly,_chromosome:_Y	AUGUSTUS	intron	5203422	5203478	0.66	-	.	ID=g24426.t1.intron1;Parent=g24426.t1;
OY776282.1_Linnaemya_vulpina_genome_assembly,_chromosome:_Y	AUGUSTUS	CDS	5203479	5203613	0.66	-	0	ID=g24426.t1.CDS2;Parent=g24426.t1;
OY776282.1_Linnaemya_vulpina_genome_assembly,_chromosome:_Y	AUGUSTUS	exon	5203479	5203613	.	-	.	ID=g24426.t1.exon2;Parent=g24426.t1;
OY776282.1_Linnaemya_vulpina_genome_assembly,_chromosome:_Y	AUGUSTUS	start_codon	5203611	5203613	.	-	0	ID=g24426.t1.start1;Parent=g24426.t1;
OY776282.1_Linnaemya_vulpina_genome_assembly,_chromosome:_Y	AUGUSTUS	gene	5565340	5566857	.	+	.	ID=g24427;
OY776282.1_Linnaemya_vulpina_genome_assembly,_chromosome:_Y	AUGUSTUS	mRNA	5565340	5566857	1	+	.	ID=g24427.t1;Parent=g24427;
OY776282.1_Linnaemya_vulpina_genome_assembly,_chromosome:_Y	AUGUSTUS	start_codon	5565340	5565342	.	+	0	ID=g24427.t1.start1;Parent=g24427.t1;
OY776282.1_Linnaemya_vulpina_genome_assembly,_chromosome:_Y	AUGUSTUS	CDS	5565340	5566857	1	+	0	ID=g24427.t1.CDS1;Parent=g24427.t1;
OY776282.1_Linnaemya_vulpina_genome_assembly,_chromosome:_Y	AUGUSTUS	exon	5565340	5566857	.	+	.	ID=g24427.t1.exon1;Parent=g24427.t1;
OY776282.1_Linnaemya_vulpina_genome_assembly,_chromosome:_Y	AUGUSTUS	stop_codon	5566855	5566857	.	+	0	ID=g24427.t1.stop1;Parent=g24427.t1;
OY776282.1_Linnaemya_vulpina_genome_assembly,_chromosome:_Y	AUGUSTUS	gene	5567061	5570120	.	+	.	ID=g24428;
OY776282.1_Linnaemya_vulpina_genome_assembly,_chromosome:_Y	AUGUSTUS	mRNA	5567061	5570120	0.42	+	.	ID=g24428.t1;Parent=g24428;
OY776282.1_Linnaemya_vulpina_genome_assembly,_chromosome:_Y	AUGUSTUS	start_codon	5567061	5567063	.	+	0	ID=g24428.t1.start1;Parent=g24428.t1;
OY776282.1_Linnaemya_vulpina_genome_assembly,_chromosome:_Y	AUGUSTUS	CDS	5567061	5567686	0.67	+	0	ID=g24428.t1.CDS1;Parent=g24428.t1;
OY776282.1_Linnaemya_vulpina_genome_assembly,_chromosome:_Y	AUGUSTUS	exon	5567061	5567686	.	+	.	ID=g24428.t1.exon1;Parent=g24428.t1;
OY776282.1_Linnaemya_vulpina_genome_assembly,_chromosome:_Y	AUGUSTUS	intron	5567687	5568790	0.47	+	.	ID=g24428.t1.intron1;Parent=g24428.t1;
OY776282.1_Linnaemya_vulpina_genome_assembly,_chromosome:_Y	AUGUSTUS	CDS	5568791	5569008	0.54	+	1	ID=g24428.t1.CDS2;Parent=g24428.t1;
OY776282.1_Linnaemya_vulpina_genome_assembly,_chromosome:_Y	AUGUSTUS	exon	5568791	5569008	.	+	.	ID=g24428.t1.exon2;Parent=g24428.t1;
OY776282.1_Linnaemya_vulpina_genome_assembly,_chromosome:_Y	AUGUSTUS	intron	5569009	5569731	0.97	+	.	ID=g24428.t1.intron2;Parent=g24428.t1;
OY776282.1_Linnaemya_vulpina_genome_assembly,_chromosome:_Y	AUGUSTUS	CDS	5569732	5570120	0.99	+	2	ID=g24428.t1.CDS3;Parent=g24428.t1;
OY776282.1_Linnaemya_vulpina_genome_assembly,_chromosome:_Y	AUGUSTUS	exon	5569732	5570120	.	+	.	ID=g24428.t1.exon3;Parent=g24428.t1;
OY776282.1_Linnaemya_vulpina_genome_assembly,_chromosome:_Y	AUGUSTUS	stop_codon	5570118	5570120	.	+	0	ID=g24428.t1.stop1;Parent=g24428.t1;
OY776282.1_Linnaemya_vulpina_genome_assembly,_chromosome:_Y	AUGUSTUS	gene	5601975	5602220	.	-	.	ID=g24429;
OY776282.1_Linnaemya_vulpina_genome_assembly,_chromosome:_Y	AUGUSTUS	mRNA	5601975	5602220	0.76	-	.	ID=g24429.t1;Parent=g24429;
OY776282.1_Linnaemya_vulpina_genome_assembly,_chromosome:_Y	AUGUSTUS	stop_codon	5601975	5601977	.	-	0	ID=g24429.t1.stop1;Parent=g24429.t1;
OY776282.1_Linnaemya_vulpina_genome_assembly,_chromosome:_Y	AUGUSTUS	CDS	5601975	5602220	0.76	-	0	ID=g24429.t1.CDS1;Parent=g24429.t1;
OY776282.1_Linnaemya_vulpina_genome_assembly,_chromosome:_Y	AUGUSTUS	exon	5601975	5602220	.	-	.	ID=g24429.t1.exon1;Parent=g24429.t1;
OY776282.1_Linnaemya_vulpina_genome_assembly,_chromosome:_Y	AUGUSTUS	start_codon	5602218	5602220	.	-	0	ID=g24429.t1.start1;Parent=g24429.t1;
OY776282.1_Linnaemya_vulpina_genome_assembly,_chromosome:_Y	AUGUSTUS	gene	5601975	5602368	.	-	.	ID=g24430;
OY776282.1_Linnaemya_vulpina_genome_assembly,_chromosome:_Y	AUGUSTUS	mRNA	5601975	5602368	0.63	-	.	ID=g24430.t1;Parent=g24430;
OY776282.1_Linnaemya_vulpina_genome_assembly,_chromosome:_Y	AUGUSTUS	stop_codon	5601975	5601977	.	-	0	ID=g24430.t1.stop1;Parent=g24430.t1;
OY776282.1_Linnaemya_vulpina_genome_assembly,_chromosome:_Y	AUGUSTUS	CDS	5601975	5602135	0.97	-	2	ID=g24430.t1.CDS1;Parent=g24430.t1;
OY776282.1_Linnaemya_vulpina_genome_assembly,_chromosome:_Y	AUGUSTUS	exon	5601975	5602135	.	-	.	ID=g24430.t1.exon1;Parent=g24430.t1;
OY776282.1_Linnaemya_vulpina_genome_assembly,_chromosome:_Y	AUGUSTUS	intron	5602136	5602196	0.63	-	.	ID=g24430.t1.intron1;Parent=g24430.t1;
OY776282.1_Linnaemya_vulpina_genome_assembly,_chromosome:_Y	AUGUSTUS	CDS	5602197	5602368	0.63	-	0	ID=g24430.t1.CDS2;Parent=g24430.t1;
OY776282.1_Linnaemya_vulpina_genome_assembly,_chromosome:_Y	AUGUSTUS	exon	5602197	5602368	.	-	.	ID=g24430.t1.exon2;Parent=g24430.t1;
OY776282.1_Linnaemya_vulpina_genome_assembly,_chromosome:_Y	AUGUSTUS	start_codon	5602366	5602368	.	-	0	ID=g24430.t1.start1;Parent=g24430.t1;
OY776282.1_Linnaemya_vulpina_genome_assembly,_chromosome:_Y	AUGUSTUS	gene	5618724	5619248	.	+	.	ID=g24431;
OY776282.1_Linnaemya_vulpina_genome_assembly,_chromosome:_Y	AUGUSTUS	mRNA	5618724	5619248	0.86	+	.	ID=g24431.t1;Parent=g24431;
OY776282.1_Linnaemya_vulpina_genome_assembly,_chromosome:_Y	AUGUSTUS	start_codon	5618724	5618726	.	+	0	ID=g24431.t1.start1;Parent=g24431.t1;
OY776282.1_Linnaemya_vulpina_genome_assembly,_chromosome:_Y	AUGUSTUS	CDS	5618724	5618858	0.87	+	0	ID=g24431.t1.CDS1;Parent=g24431.t1;
OY776282.1_Linnaemya_vulpina_genome_assembly,_chromosome:_Y	AUGUSTUS	exon	5618724	5618858	.	+	.	ID=g24431.t1.exon1;Parent=g24431.t1;
OY776282.1_Linnaemya_vulpina_genome_assembly,_chromosome:_Y	AUGUSTUS	intron	5618859	5618915	0.86	+	.	ID=g24431.t1.intron1;Parent=g24431.t1;
OY776282.1_Linnaemya_vulpina_genome_assembly,_chromosome:_Y	AUGUSTUS	CDS	5618916	5619248	0.86	+	0	ID=g24431.t1.CDS2;Parent=g24431.t1;
OY776282.1_Linnaemya_vulpina_genome_assembly,_chromosome:_Y	AUGUSTUS	exon	5618916	5619248	.	+	.	ID=g24431.t1.exon2;Parent=g24431.t1;
OY776282.1_Linnaemya_vulpina_genome_assembly,_chromosome:_Y	AUGUSTUS	stop_codon	5619246	5619248	.	+	0	ID=g24431.t1.stop1;Parent=g24431.t1;
OY776282.1_Linnaemya_vulpina_genome_assembly,_chromosome:_Y	AUGUSTUS	gene	5787959	5814249	.	+	.	ID=g24432;
OY776282.1_Linnaemya_vulpina_genome_assembly,_chromosome:_Y	AUGUSTUS	mRNA	5787959	5814249	0.21	+	.	ID=g24432.t1;Parent=g24432;
OY776282.1_Linnaemya_vulpina_genome_assembly,_chromosome:_Y	AUGUSTUS	start_codon	5787959	5787961	.	+	0	ID=g24432.t1.start1;Parent=g24432.t1;
OY776282.1_Linnaemya_vulpina_genome_assembly,_chromosome:_Y	AUGUSTUS	CDS	5787959	5788030	1	+	0	ID=g24432.t1.CDS1;Parent=g24432.t1;
OY776282.1_Linnaemya_vulpina_genome_assembly,_chromosome:_Y	AUGUSTUS	exon	5787959	5788030	.	+	.	ID=g24432.t1.exon1;Parent=g24432.t1;
OY776282.1_Linnaemya_vulpina_genome_assembly,_chromosome:_Y	AUGUSTUS	intron	5788031	5788135	1	+	.	ID=g24432.t1.intron1;Parent=g24432.t1;
OY776282.1_Linnaemya_vulpina_genome_assembly,_chromosome:_Y	AUGUSTUS	CDS	5788136	5788510	1	+	0	ID=g24432.t1.CDS2;Parent=g24432.t1;
OY776282.1_Linnaemya_vulpina_genome_assembly,_chromosome:_Y	AUGUSTUS	exon	5788136	5788510	.	+	.	ID=g24432.t1.exon2;Parent=g24432.t1;
OY776282.1_Linnaemya_vulpina_genome_assembly,_chromosome:_Y	AUGUSTUS	intron	5788511	5788626	1	+	.	ID=g24432.t1.intron2;Parent=g24432.t1;
OY776282.1_Linnaemya_vulpina_genome_assembly,_chromosome:_Y	AUGUSTUS	CDS	5788627	5788747	0.35	+	0	ID=g24432.t1.CDS3;Parent=g24432.t1;
OY776282.1_Linnaemya_vulpina_genome_assembly,_chromosome:_Y	AUGUSTUS	exon	5788627	5788747	.	+	.	ID=g24432.t1.exon3;Parent=g24432.t1;
OY776282.1_Linnaemya_vulpina_genome_assembly,_chromosome:_Y	AUGUSTUS	intron	5788748	5813151	0.24	+	.	ID=g24432.t1.intron3;Parent=g24432.t1;
OY776282.1_Linnaemya_vulpina_genome_assembly,_chromosome:_Y	AUGUSTUS	CDS	5813152	5813373	0.65	+	2	ID=g24432.t1.CDS4;Parent=g24432.t1;
OY776282.1_Linnaemya_vulpina_genome_assembly,_chromosome:_Y	AUGUSTUS	exon	5813152	5813373	.	+	.	ID=g24432.t1.exon4;Parent=g24432.t1;
OY776282.1_Linnaemya_vulpina_genome_assembly,_chromosome:_Y	AUGUSTUS	intron	5813374	5813467	0.94	+	.	ID=g24432.t1.intron4;Parent=g24432.t1;
OY776282.1_Linnaemya_vulpina_genome_assembly,_chromosome:_Y	AUGUSTUS	CDS	5813468	5814249	0.96	+	2	ID=g24432.t1.CDS5;Parent=g24432.t1;
OY776282.1_Linnaemya_vulpina_genome_assembly,_chromosome:_Y	AUGUSTUS	exon	5813468	5814249	.	+	.	ID=g24432.t1.exon5;Parent=g24432.t1;
OY776282.1_Linnaemya_vulpina_genome_assembly,_chromosome:_Y	AUGUSTUS	stop_codon	5814247	5814249	.	+	0	ID=g24432.t1.stop1;Parent=g24432.t1;
OY776282.1_Linnaemya_vulpina_genome_assembly,_chromosome:_Y	AUGUSTUS	gene	5938185	5938709	.	+	.	ID=g24433;
OY776282.1_Linnaemya_vulpina_genome_assembly,_chromosome:_Y	AUGUSTUS	mRNA	5938185	5938709	0.87	+	.	ID=g24433.t1;Parent=g24433;
OY776282.1_Linnaemya_vulpina_genome_assembly,_chromosome:_Y	AUGUSTUS	start_codon	5938185	5938187	.	+	0	ID=g24433.t1.start1;Parent=g24433.t1;
OY776282.1_Linnaemya_vulpina_genome_assembly,_chromosome:_Y	AUGUSTUS	CDS	5938185	5938311	1	+	0	ID=g24433.t1.CDS1;Parent=g24433.t1;
OY776282.1_Linnaemya_vulpina_genome_assembly,_chromosome:_Y	AUGUSTUS	exon	5938185	5938311	.	+	.	ID=g24433.t1.exon1;Parent=g24433.t1;
OY776282.1_Linnaemya_vulpina_genome_assembly,_chromosome:_Y	AUGUSTUS	intron	5938312	5938371	1	+	.	ID=g24433.t1.intron1;Parent=g24433.t1;
OY776282.1_Linnaemya_vulpina_genome_assembly,_chromosome:_Y	AUGUSTUS	CDS	5938372	5938709	0.87	+	2	ID=g24433.t1.CDS2;Parent=g24433.t1;
OY776282.1_Linnaemya_vulpina_genome_assembly,_chromosome:_Y	AUGUSTUS	exon	5938372	5938709	.	+	.	ID=g24433.t1.exon2;Parent=g24433.t1;
OY776282.1_Linnaemya_vulpina_genome_assembly,_chromosome:_Y	AUGUSTUS	stop_codon	5938707	5938709	.	+	0	ID=g24433.t1.stop1;Parent=g24433.t1;
OY776282.1_Linnaemya_vulpina_genome_assembly,_chromosome:_Y	AUGUSTUS	gene	5994564	5996405	.	-	.	ID=g24434;
OY776282.1_Linnaemya_vulpina_genome_assembly,_chromosome:_Y	AUGUSTUS	mRNA	5994564	5996405	1	-	.	ID=g24434.t1;Parent=g24434;
OY776282.1_Linnaemya_vulpina_genome_assembly,_chromosome:_Y	AUGUSTUS	stop_codon	5994564	5994566	.	-	0	ID=g24434.t1.stop1;Parent=g24434.t1;
OY776282.1_Linnaemya_vulpina_genome_assembly,_chromosome:_Y	AUGUSTUS	CDS	5994564	5995454	1	-	0	ID=g24434.t1.CDS1;Parent=g24434.t1;
OY776282.1_Linnaemya_vulpina_genome_assembly,_chromosome:_Y	AUGUSTUS	exon	5994564	5995454	.	-	.	ID=g24434.t1.exon1;Parent=g24434.t1;
OY776282.1_Linnaemya_vulpina_genome_assembly,_chromosome:_Y	AUGUSTUS	intron	5995455	5995502	1	-	.	ID=g24434.t1.intron1;Parent=g24434.t1;
OY776282.1_Linnaemya_vulpina_genome_assembly,_chromosome:_Y	AUGUSTUS	CDS	5995503	5996405	1	-	0	ID=g24434.t1.CDS2;Parent=g24434.t1;
OY776282.1_Linnaemya_vulpina_genome_assembly,_chromosome:_Y	AUGUSTUS	exon	5995503	5996405	.	-	.	ID=g24434.t1.exon2;Parent=g24434.t1;
OY776282.1_Linnaemya_vulpina_genome_assembly,_chromosome:_Y	AUGUSTUS	start_codon	5996403	5996405	.	-	0	ID=g24434.t1.start1;Parent=g24434.t1;
OY776282.1_Linnaemya_vulpina_genome_assembly,_chromosome:_Y	AUGUSTUS	mRNA	5994564	5996405	0.5	-	.	ID=g24434.t2;Parent=g24434;
OY776282.1_Linnaemya_vulpina_genome_assembly,_chromosome:_Y	AUGUSTUS	stop_codon	5994564	5994566	.	-	0	ID=g24434.t2.stop1;Parent=g24434.t2;
OY776282.1_Linnaemya_vulpina_genome_assembly,_chromosome:_Y	AUGUSTUS	CDS	5994564	5994940	0.72	-	2	ID=g24434.t2.CDS1;Parent=g24434.t2;
OY776282.1_Linnaemya_vulpina_genome_assembly,_chromosome:_Y	AUGUSTUS	exon	5994564	5994940	.	-	.	ID=g24434.t2.exon1;Parent=g24434.t2;
OY776282.1_Linnaemya_vulpina_genome_assembly,_chromosome:_Y	AUGUSTUS	intron	5994941	5995051	0.5	-	.	ID=g24434.t2.intron1;Parent=g24434.t2;
OY776282.1_Linnaemya_vulpina_genome_assembly,_chromosome:_Y	AUGUSTUS	CDS	5995052	5995454	0.53	-	0	ID=g24434.t2.CDS2;Parent=g24434.t2;
OY776282.1_Linnaemya_vulpina_genome_assembly,_chromosome:_Y	AUGUSTUS	exon	5995052	5995454	.	-	.	ID=g24434.t2.exon2;Parent=g24434.t2;
OY776282.1_Linnaemya_vulpina_genome_assembly,_chromosome:_Y	AUGUSTUS	intron	5995455	5995502	0.86	-	.	ID=g24434.t2.intron2;Parent=g24434.t2;
OY776282.1_Linnaemya_vulpina_genome_assembly,_chromosome:_Y	AUGUSTUS	CDS	5995503	5996405	0.97	-	0	ID=g24434.t2.CDS3;Parent=g24434.t2;
OY776282.1_Linnaemya_vulpina_genome_assembly,_chromosome:_Y	AUGUSTUS	exon	5995503	5996405	.	-	.	ID=g24434.t2.exon3;Parent=g24434.t2;
OY776282.1_Linnaemya_vulpina_genome_assembly,_chromosome:_Y	AUGUSTUS	start_codon	5996403	5996405	.	-	0	ID=g24434.t2.start1;Parent=g24434.t2;
OY776282.1_Linnaemya_vulpina_genome_assembly,_chromosome:_Y	AUGUSTUS	gene	6033326	6042339	.	-	.	ID=g24435;
OY776282.1_Linnaemya_vulpina_genome_assembly,_chromosome:_Y	AUGUSTUS	mRNA	6033326	6042339	0.05	-	.	ID=g24435.t1;Parent=g24435;
OY776282.1_Linnaemya_vulpina_genome_assembly,_chromosome:_Y	AUGUSTUS	stop_codon	6033326	6033328	.	-	0	ID=g24435.t1.stop1;Parent=g24435.t1;
OY776282.1_Linnaemya_vulpina_genome_assembly,_chromosome:_Y	AUGUSTUS	CDS	6033326	6034138	0.59	-	0	ID=g24435.t1.CDS1;Parent=g24435.t1;
OY776282.1_Linnaemya_vulpina_genome_assembly,_chromosome:_Y	AUGUSTUS	exon	6033326	6034138	.	-	.	ID=g24435.t1.exon1;Parent=g24435.t1;
OY776282.1_Linnaemya_vulpina_genome_assembly,_chromosome:_Y	AUGUSTUS	intron	6034139	6042324	0.05	-	.	ID=g24435.t1.intron1;Parent=g24435.t1;
OY776282.1_Linnaemya_vulpina_genome_assembly,_chromosome:_Y	AUGUSTUS	CDS	6042325	6042339	0.14	-	0	ID=g24435.t1.CDS2;Parent=g24435.t1;
OY776282.1_Linnaemya_vulpina_genome_assembly,_chromosome:_Y	AUGUSTUS	exon	6042325	6042339	.	-	.	ID=g24435.t1.exon2;Parent=g24435.t1;
OY776282.1_Linnaemya_vulpina_genome_assembly,_chromosome:_Y	AUGUSTUS	start_codon	6042337	6042339	.	-	0	ID=g24435.t1.start1;Parent=g24435.t1;
```
