## Supplemental File S2 for "The genome of *Istocheta aldrichi* (Diptera: Tachinidae), a parasitoid of the Japanese beetle, *Popillia japonica* (Coleoptera: Scarabaeidae)": CAVMIK010000004.1_Germaria_angustata.gff3 (part 4 of 50)

```
OY812998.1_Germaria_angustata_genome_assembly,_chromosome:_1	AUGUSTUS	mRNA	36596890	36612165	0.41	-	.	ID=g1342.t1;Parent=g1342;
OY812998.1_Germaria_angustata_genome_assembly,_chromosome:_1	AUGUSTUS	stop_codon	36596890	36596892	.	-	0	ID=g1342.t1.stop1;Parent=g1342.t1;
OY812998.1_Germaria_angustata_genome_assembly,_chromosome:_1	AUGUSTUS	CDS	36596890	36597045	1	-	0	ID=g1342.t1.CDS1;Parent=g1342.t1;
OY812998.1_Germaria_angustata_genome_assembly,_chromosome:_1	AUGUSTUS	exon	36596890	36597045	.	-	.	ID=g1342.t1.exon1;Parent=g1342.t1;
OY812998.1_Germaria_angustata_genome_assembly,_chromosome:_1	AUGUSTUS	intron	36597046	36597104	1	-	.	ID=g1342.t1.intron1;Parent=g1342.t1;
OY812998.1_Germaria_angustata_genome_assembly,_chromosome:_1	AUGUSTUS	CDS	36597105	36597227	1	-	0	ID=g1342.t1.CDS2;Parent=g1342.t1;
OY812998.1_Germaria_angustata_genome_assembly,_chromosome:_1	AUGUSTUS	exon	36597105	36597227	.	-	.	ID=g1342.t1.exon2;Parent=g1342.t1;
OY812998.1_Germaria_angustata_genome_assembly,_chromosome:_1	AUGUSTUS	intron	36597228	36597486	1	-	.	ID=g1342.t1.intron2;Parent=g1342.t1;
OY812998.1_Germaria_angustata_genome_assembly,_chromosome:_1	AUGUSTUS	CDS	36597487	36597588	1	-	0	ID=g1342.t1.CDS3;Parent=g1342.t1;
OY812998.1_Germaria_angustata_genome_assembly,_chromosome:_1	AUGUSTUS	exon	36597487	36597588	.	-	.	ID=g1342.t1.exon3;Parent=g1342.t1;
OY812998.1_Germaria_angustata_genome_assembly,_chromosome:_1	AUGUSTUS	intron	36597589	36597901	1	-	.	ID=g1342.t1.intron3;Parent=g1342.t1;
OY812998.1_Germaria_angustata_genome_assembly,_chromosome:_1	AUGUSTUS	CDS	36597902	36598517	1	-	1	ID=g1342.t1.CDS4;Parent=g1342.t1;
OY812998.1_Germaria_angustata_genome_assembly,_chromosome:_1	AUGUSTUS	exon	36597902	36598517	.	-	.	ID=g1342.t1.exon4;Parent=g1342.t1;
OY812998.1_Germaria_angustata_genome_assembly,_chromosome:_1	AUGUSTUS	intron	36598518	36598574	1	-	.	ID=g1342.t1.intron4;Parent=g1342.t1;
OY812998.1_Germaria_angustata_genome_assembly,_chromosome:_1	AUGUSTUS	CDS	36598575	36599205	0.86	-	2	ID=g1342.t1.CDS5;Parent=g1342.t1;
OY812998.1_Germaria_angustata_genome_assembly,_chromosome:_1	AUGUSTUS	exon	36598575	36599205	.	-	.	ID=g1342.t1.exon5;Parent=g1342.t1;
OY812998.1_Germaria_angustata_genome_assembly,_chromosome:_1	AUGUSTUS	intron	36599206	36612035	0.61	-	.	ID=g1342.t1.intron5;Parent=g1342.t1;
OY812998.1_Germaria_angustata_genome_assembly,_chromosome:_1	AUGUSTUS	CDS	36612036	36612165	0.47	-	0	ID=g1342.t1.CDS6;Parent=g1342.t1;
OY812998.1_Germaria_angustata_genome_assembly,_chromosome:_1	AUGUSTUS	exon	36612036	36612165	.	-	.	ID=g1342.t1.exon6;Parent=g1342.t1;
OY812998.1_Germaria_angustata_genome_assembly,_chromosome:_1	AUGUSTUS	start_codon	36612163	36612165	.	-	0	ID=g1342.t1.start1;Parent=g1342.t1;
OY812998.1_Germaria_angustata_genome_assembly,_chromosome:_1	AUGUSTUS	gene	36616446	36617021	.	-	.	ID=g1343;
OY812998.1_Germaria_angustata_genome_assembly,_chromosome:_1	AUGUSTUS	mRNA	36616446	36617021	0.85	-	.	ID=g1343.t1;Parent=g1343;
OY812998.1_Germaria_angustata_genome_assembly,_chromosome:_1	AUGUSTUS	stop_codon	36616446	36616448	.	-	0	ID=g1343.t1.stop1;Parent=g1343.t1;
OY812998.1_Germaria_angustata_genome_assembly,_chromosome:_1	AUGUSTUS	CDS	36616446	36617021	0.85	-	0	ID=g1343.t1.CDS1;Parent=g1343.t1;
OY812998.1_Germaria_angustata_genome_assembly,_chromosome:_1	AUGUSTUS	exon	36616446	36617021	.	-	.	ID=g1343.t1.exon1;Parent=g1343.t1;
OY812998.1_Germaria_angustata_genome_assembly,_chromosome:_1	AUGUSTUS	start_codon	36617019	36617021	.	-	0	ID=g1343.t1.start1;Parent=g1343.t1;
OY812998.1_Germaria_angustata_genome_assembly,_chromosome:_1	AUGUSTUS	gene	36626909	36628252	.	-	.	ID=g1344;
OY812998.1_Germaria_angustata_genome_assembly,_chromosome:_1	AUGUSTUS	mRNA	36626909	36628252	0.84	-	.	ID=g1344.t1;Parent=g1344;
OY812998.1_Germaria_angustata_genome_assembly,_chromosome:_1	AUGUSTUS	stop_codon	36626909	36626911	.	-	0	ID=g1344.t1.stop1;Parent=g1344.t1;
OY812998.1_Germaria_angustata_genome_assembly,_chromosome:_1	AUGUSTUS	CDS	36626909	36627159	1	-	2	ID=g1344.t1.CDS1;Parent=g1344.t1;
OY812998.1_Germaria_angustata_genome_assembly,_chromosome:_1	AUGUSTUS	exon	36626909	36627159	.	-	.	ID=g1344.t1.exon1;Parent=g1344.t1;
OY812998.1_Germaria_angustata_genome_assembly,_chromosome:_1	AUGUSTUS	intron	36627160	36627233	1	-	.	ID=g1344.t1.intron1;Parent=g1344.t1;
OY812998.1_Germaria_angustata_genome_assembly,_chromosome:_1	AUGUSTUS	CDS	36627234	36627559	0.97	-	1	ID=g1344.t1.CDS2;Parent=g1344.t1;
OY812998.1_Germaria_angustata_genome_assembly,_chromosome:_1	AUGUSTUS	exon	36627234	36627559	.	-	.	ID=g1344.t1.exon2;Parent=g1344.t1;
OY812998.1_Germaria_angustata_genome_assembly,_chromosome:_1	AUGUSTUS	intron	36627560	36628232	0.84	-	.	ID=g1344.t1.intron2;Parent=g1344.t1;
OY812998.1_Germaria_angustata_genome_assembly,_chromosome:_1	AUGUSTUS	CDS	36628233	36628252	0.86	-	0	ID=g1344.t1.CDS3;Parent=g1344.t1;
OY812998.1_Germaria_angustata_genome_assembly,_chromosome:_1	AUGUSTUS	exon	36628233	36628252	.	-	.	ID=g1344.t1.exon3;Parent=g1344.t1;
OY812998.1_Germaria_angustata_genome_assembly,_chromosome:_1	AUGUSTUS	start_codon	36628250	36628252	.	-	0	ID=g1344.t1.start1;Parent=g1344.t1;
OY812998.1_Germaria_angustata_genome_assembly,_chromosome:_1	AUGUSTUS	gene	36634397	36636875	.	-	.	ID=g1345;
OY812998.1_Germaria_angustata_genome_assembly,_chromosome:_1	AUGUSTUS	mRNA	36634397	36636875	0.71	-	.	ID=g1345.t1;Parent=g1345;
OY812998.1_Germaria_angustata_genome_assembly,_chromosome:_1	AUGUSTUS	stop_codon	36634397	36634399	.	-	0	ID=g1345.t1.stop1;Parent=g1345.t1;
OY812998.1_Germaria_angustata_genome_assembly,_chromosome:_1	AUGUSTUS	CDS	36634397	36634647	1	-	2	ID=g1345.t1.CDS1;Parent=g1345.t1;
OY812998.1_Germaria_angustata_genome_assembly,_chromosome:_1	AUGUSTUS	exon	36634397	36634647	.	-	.	ID=g1345.t1.exon1;Parent=g1345.t1;
OY812998.1_Germaria_angustata_genome_assembly,_chromosome:_1	AUGUSTUS	intron	36634648	36634721	1	-	.	ID=g1345.t1.intron1;Parent=g1345.t1;
OY812998.1_Germaria_angustata_genome_assembly,_chromosome:_1	AUGUSTUS	CDS	36634722	36634781	1	-	2	ID=g1345.t1.CDS2;Parent=g1345.t1;
OY812998.1_Germaria_angustata_genome_assembly,_chromosome:_1	AUGUSTUS	exon	36634722	36634781	.	-	.	ID=g1345.t1.exon2;Parent=g1345.t1;
OY812998.1_Germaria_angustata_genome_assembly,_chromosome:_1	AUGUSTUS	intron	36634782	36634855	0.99	-	.	ID=g1345.t1.intron2;Parent=g1345.t1;
OY812998.1_Germaria_angustata_genome_assembly,_chromosome:_1	AUGUSTUS	CDS	36634856	36634915	0.99	-	2	ID=g1345.t1.CDS3;Parent=g1345.t1;
OY812998.1_Germaria_angustata_genome_assembly,_chromosome:_1	AUGUSTUS	exon	36634856	36634915	.	-	.	ID=g1345.t1.exon3;Parent=g1345.t1;
OY812998.1_Germaria_angustata_genome_assembly,_chromosome:_1	AUGUSTUS	intron	36634916	36634989	0.99	-	.	ID=g1345.t1.intron3;Parent=g1345.t1;
OY812998.1_Germaria_angustata_genome_assembly,_chromosome:_1	AUGUSTUS	CDS	36634990	36635049	0.99	-	2	ID=g1345.t1.CDS4;Parent=g1345.t1;
OY812998.1_Germaria_angustata_genome_assembly,_chromosome:_1	AUGUSTUS	exon	36634990	36635049	.	-	.	ID=g1345.t1.exon4;Parent=g1345.t1;
OY812998.1_Germaria_angustata_genome_assembly,_chromosome:_1	AUGUSTUS	intron	36635050	36635123	1	-	.	ID=g1345.t1.intron4;Parent=g1345.t1;
OY812998.1_Germaria_angustata_genome_assembly,_chromosome:_1	AUGUSTUS	CDS	36635124	36635449	0.76	-	1	ID=g1345.t1.CDS5;Parent=g1345.t1;
OY812998.1_Germaria_angustata_genome_assembly,_chromosome:_1	AUGUSTUS	exon	36635124	36635449	.	-	.	ID=g1345.t1.exon5;Parent=g1345.t1;
OY812998.1_Germaria_angustata_genome_assembly,_chromosome:_1	AUGUSTUS	intron	36635450	36636855	0.72	-	.	ID=g1345.t1.intron5;Parent=g1345.t1;
OY812998.1_Germaria_angustata_genome_assembly,_chromosome:_1	AUGUSTUS	CDS	36636856	36636875	0.96	-	0	ID=g1345.t1.CDS6;Parent=g1345.t1;
OY812998.1_Germaria_angustata_genome_assembly,_chromosome:_1	AUGUSTUS	exon	36636856	36636875	.	-	.	ID=g1345.t1.exon6;Parent=g1345.t1;
OY812998.1_Germaria_angustata_genome_assembly,_chromosome:_1	AUGUSTUS	start_codon	36636873	36636875	.	-	0	ID=g1345.t1.start1;Parent=g1345.t1;
OY812998.1_Germaria_angustata_genome_assembly,_chromosome:_1	AUGUSTUS	gene	36645435	36646768	.	-	.	ID=g1346;
OY812998.1_Germaria_angustata_genome_assembly,_chromosome:_1	AUGUSTUS	mRNA	36645435	36646768	0.77	-	.	ID=g1346.t1;Parent=g1346;
OY812998.1_Germaria_angustata_genome_assembly,_chromosome:_1	AUGUSTUS	stop_codon	36645435	36645437	.	-	0	ID=g1346.t1.stop1;Parent=g1346.t1;
OY812998.1_Germaria_angustata_genome_assembly,_chromosome:_1	AUGUSTUS	CDS	36645435	36645685	1	-	2	ID=g1346.t1.CDS1;Parent=g1346.t1;
OY812998.1_Germaria_angustata_genome_assembly,_chromosome:_1	AUGUSTUS	exon	36645435	36645685	.	-	.	ID=g1346.t1.exon1;Parent=g1346.t1;
OY812998.1_Germaria_angustata_genome_assembly,_chromosome:_1	AUGUSTUS	intron	36645686	36645759	1	-	.	ID=g1346.t1.intron1;Parent=g1346.t1;
OY812998.1_Germaria_angustata_genome_assembly,_chromosome:_1	AUGUSTUS	CDS	36645760	36646085	0.97	-	1	ID=g1346.t1.CDS2;Parent=g1346.t1;
OY812998.1_Germaria_angustata_genome_assembly,_chromosome:_1	AUGUSTUS	exon	36645760	36646085	.	-	.	ID=g1346.t1.exon2;Parent=g1346.t1;
OY812998.1_Germaria_angustata_genome_assembly,_chromosome:_1	AUGUSTUS	intron	36646086	36646748	0.77	-	.	ID=g1346.t1.intron2;Parent=g1346.t1;
OY812998.1_Germaria_angustata_genome_assembly,_chromosome:_1	AUGUSTUS	CDS	36646749	36646768	0.8	-	0	ID=g1346.t1.CDS3;Parent=g1346.t1;
OY812998.1_Germaria_angustata_genome_assembly,_chromosome:_1	AUGUSTUS	exon	36646749	36646768	.	-	.	ID=g1346.t1.exon3;Parent=g1346.t1;
OY812998.1_Germaria_angustata_genome_assembly,_chromosome:_1	AUGUSTUS	start_codon	36646766	36646768	.	-	0	ID=g1346.t1.start1;Parent=g1346.t1;
OY812998.1_Germaria_angustata_genome_assembly,_chromosome:_1	AUGUSTUS	gene	36664894	36665490	.	-	.	ID=g1347;
OY812998.1_Germaria_angustata_genome_assembly,_chromosome:_1	AUGUSTUS	mRNA	36664894	36665490	1	-	.	ID=g1347.t1;Parent=g1347;
OY812998.1_Germaria_angustata_genome_assembly,_chromosome:_1	AUGUSTUS	stop_codon	36664894	36664896	.	-	0	ID=g1347.t1.stop1;Parent=g1347.t1;
OY812998.1_Germaria_angustata_genome_assembly,_chromosome:_1	AUGUSTUS	CDS	36664894	36665490	1	-	0	ID=g1347.t1.CDS1;Parent=g1347.t1;
OY812998.1_Germaria_angustata_genome_assembly,_chromosome:_1	AUGUSTUS	exon	36664894	36665490	.	-	.	ID=g1347.t1.exon1;Parent=g1347.t1;
OY812998.1_Germaria_angustata_genome_assembly,_chromosome:_1	AUGUSTUS	start_codon	36665488	36665490	.	-	0	ID=g1347.t1.start1;Parent=g1347.t1;
OY812998.1_Germaria_angustata_genome_assembly,_chromosome:_1	AUGUSTUS	gene	36667584	36668605	.	+	.	ID=g1348;
OY812998.1_Germaria_angustata_genome_assembly,_chromosome:_1	AUGUSTUS	mRNA	36667584	36668605	1	+	.	ID=g1348.t1;Parent=g1348;
OY812998.1_Germaria_angustata_genome_assembly,_chromosome:_1	AUGUSTUS	start_codon	36667584	36667586	.	+	0	ID=g1348.t1.start1;Parent=g1348.t1;
OY812998.1_Germaria_angustata_genome_assembly,_chromosome:_1	AUGUSTUS	CDS	36667584	36667703	1	+	0	ID=g1348.t1.CDS1;Parent=g1348.t1;
OY812998.1_Germaria_angustata_genome_assembly,_chromosome:_1	AUGUSTUS	exon	36667584	36667703	.	+	.	ID=g1348.t1.exon1;Parent=g1348.t1;
OY812998.1_Germaria_angustata_genome_assembly,_chromosome:_1	AUGUSTUS	intron	36667704	36667778	1	+	.	ID=g1348.t1.intron1;Parent=g1348.t1;
OY812998.1_Germaria_angustata_genome_assembly,_chromosome:_1	AUGUSTUS	CDS	36667779	36667905	1	+	0	ID=g1348.t1.CDS2;Parent=g1348.t1;
OY812998.1_Germaria_angustata_genome_assembly,_chromosome:_1	AUGUSTUS	exon	36667779	36667905	.	+	.	ID=g1348.t1.exon2;Parent=g1348.t1;
OY812998.1_Germaria_angustata_genome_assembly,_chromosome:_1	AUGUSTUS	intron	36667906	36667964	1	+	.	ID=g1348.t1.intron2;Parent=g1348.t1;
OY812998.1_Germaria_angustata_genome_assembly,_chromosome:_1	AUGUSTUS	CDS	36667965	36668605	1	+	2	ID=g1348.t1.CDS3;Parent=g1348.t1;
OY812998.1_Germaria_angustata_genome_assembly,_chromosome:_1	AUGUSTUS	exon	36667965	36668605	.	+	.	ID=g1348.t1.exon3;Parent=g1348.t1;
OY812998.1_Germaria_angustata_genome_assembly,_chromosome:_1	AUGUSTUS	stop_codon	36668603	36668605	.	+	0	ID=g1348.t1.stop1;Parent=g1348.t1;
OY812998.1_Germaria_angustata_genome_assembly,_chromosome:_1	AUGUSTUS	gene	36682816	36684892	.	+	.	ID=g1349;
OY812998.1_Germaria_angustata_genome_assembly,_chromosome:_1	AUGUSTUS	mRNA	36682816	36684892	1	+	.	ID=g1349.t1;Parent=g1349;
OY812998.1_Germaria_angustata_genome_assembly,_chromosome:_1	AUGUSTUS	start_codon	36682816	36682818	.	+	0	ID=g1349.t1.start1;Parent=g1349.t1;
OY812998.1_Germaria_angustata_genome_assembly,_chromosome:_1	AUGUSTUS	CDS	36682816	36683157	1	+	0	ID=g1349.t1.CDS1;Parent=g1349.t1;
OY812998.1_Germaria_angustata_genome_assembly,_chromosome:_1	AUGUSTUS	exon	36682816	36683157	.	+	.	ID=g1349.t1.exon1;Parent=g1349.t1;
OY812998.1_Germaria_angustata_genome_assembly,_chromosome:_1	AUGUSTUS	intron	36683158	36683223	1	+	.	ID=g1349.t1.intron1;Parent=g1349.t1;
OY812998.1_Germaria_angustata_genome_assembly,_chromosome:_1	AUGUSTUS	CDS	36683224	36683365	1	+	0	ID=g1349.t1.CDS2;Parent=g1349.t1;
OY812998.1_Germaria_angustata_genome_assembly,_chromosome:_1	AUGUSTUS	exon	36683224	36683365	.	+	.	ID=g1349.t1.exon2;Parent=g1349.t1;
OY812998.1_Germaria_angustata_genome_assembly,_chromosome:_1	AUGUSTUS	intron	36683366	36683830	1	+	.	ID=g1349.t1.intron2;Parent=g1349.t1;
OY812998.1_Germaria_angustata_genome_assembly,_chromosome:_1	AUGUSTUS	CDS	36683831	36684171	1	+	2	ID=g1349.t1.CDS3;Parent=g1349.t1;
OY812998.1_Germaria_angustata_genome_assembly,_chromosome:_1	AUGUSTUS	exon	36683831	36684171	.	+	.	ID=g1349.t1.exon3;Parent=g1349.t1;
OY812998.1_Germaria_angustata_genome_assembly,_chromosome:_1	AUGUSTUS	intron	36684172	36684241	1	+	.	ID=g1349.t1.intron3;Parent=g1349.t1;
OY812998.1_Germaria_angustata_genome_assembly,_chromosome:_1	AUGUSTUS	CDS	36684242	36684892	1	+	0	ID=g1349.t1.CDS4;Parent=g1349.t1;
OY812998.1_Germaria_angustata_genome_assembly,_chromosome:_1	AUGUSTUS	exon	36684242	36684892	.	+	.	ID=g1349.t1.exon4;Parent=g1349.t1;
OY812998.1_Germaria_angustata_genome_assembly,_chromosome:_1	AUGUSTUS	stop_codon	36684890	36684892	.	+	0	ID=g1349.t1.stop1;Parent=g1349.t1;
OY812998.1_Germaria_angustata_genome_assembly,_chromosome:_1	AUGUSTUS	gene	36768877	36770181	.	+	.	ID=g1350;
OY812998.1_Germaria_angustata_genome_assembly,_chromosome:_1	AUGUSTUS	mRNA	36768877	36770181	0.89	+	.	ID=g1350.t1;Parent=g1350;
OY812998.1_Germaria_angustata_genome_assembly,_chromosome:_1	AUGUSTUS	start_codon	36768877	36768879	.	+	0	ID=g1350.t1.start1;Parent=g1350.t1;
OY812998.1_Germaria_angustata_genome_assembly,_chromosome:_1	AUGUSTUS	CDS	36768877	36770181	0.89	+	0	ID=g1350.t1.CDS1;Parent=g1350.t1;
OY812998.1_Germaria_angustata_genome_assembly,_chromosome:_1	AUGUSTUS	exon	36768877	36770181	.	+	.	ID=g1350.t1.exon1;Parent=g1350.t1;
OY812998.1_Germaria_angustata_genome_assembly,_chromosome:_1	AUGUSTUS	stop_codon	36770179	36770181	.	+	0	ID=g1350.t1.stop1;Parent=g1350.t1;
OY812998.1_Germaria_angustata_genome_assembly,_chromosome:_1	AUGUSTUS	gene	37015204	37016511	.	-	.	ID=g1351;
OY812998.1_Germaria_angustata_genome_assembly,_chromosome:_1	AUGUSTUS	mRNA	37015204	37016511	1	-	.	ID=g1351.t1;Parent=g1351;
OY812998.1_Germaria_angustata_genome_assembly,_chromosome:_1	AUGUSTUS	stop_codon	37015204	37015206	.	-	0	ID=g1351.t1.stop1;Parent=g1351.t1;
OY812998.1_Germaria_angustata_genome_assembly,_chromosome:_1	AUGUSTUS	CDS	37015204	37016511	1	-	0	ID=g1351.t1.CDS1;Parent=g1351.t1;
OY812998.1_Germaria_angustata_genome_assembly,_chromosome:_1	AUGUSTUS	exon	37015204	37016511	.	-	.	ID=g1351.t1.exon1;Parent=g1351.t1;
OY812998.1_Germaria_angustata_genome_assembly,_chromosome:_1	AUGUSTUS	start_codon	37016509	37016511	.	-	0	ID=g1351.t1.start1;Parent=g1351.t1;
OY812998.1_Germaria_angustata_genome_assembly,_chromosome:_1	AUGUSTUS	gene	37017754	37019531	.	+	.	ID=g1352;
OY812998.1_Germaria_angustata_genome_assembly,_chromosome:_1	AUGUSTUS	mRNA	37017754	37019531	0.79	+	.	ID=g1352.t1;Parent=g1352;
OY812998.1_Germaria_angustata_genome_assembly,_chromosome:_1	AUGUSTUS	start_codon	37017754	37017756	.	+	0	ID=g1352.t1.start1;Parent=g1352.t1;
OY812998.1_Germaria_angustata_genome_assembly,_chromosome:_1	AUGUSTUS	CDS	37017754	37017821	0.79	+	0	ID=g1352.t1.CDS1;Parent=g1352.t1;
OY812998.1_Germaria_angustata_genome_assembly,_chromosome:_1	AUGUSTUS	exon	37017754	37017821	.	+	.	ID=g1352.t1.exon1;Parent=g1352.t1;
OY812998.1_Germaria_angustata_genome_assembly,_chromosome:_1	AUGUSTUS	intron	37017822	37019173	0.79	+	.	ID=g1352.t1.intron1;Parent=g1352.t1;
OY812998.1_Germaria_angustata_genome_assembly,_chromosome:_1	AUGUSTUS	CDS	37019174	37019531	1	+	1	ID=g1352.t1.CDS2;Parent=g1352.t1;
OY812998.1_Germaria_angustata_genome_assembly,_chromosome:_1	AUGUSTUS	exon	37019174	37019531	.	+	.	ID=g1352.t1.exon2;Parent=g1352.t1;
OY812998.1_Germaria_angustata_genome_assembly,_chromosome:_1	AUGUSTUS	stop_codon	37019529	37019531	.	+	0	ID=g1352.t1.stop1;Parent=g1352.t1;
OY812998.1_Germaria_angustata_genome_assembly,_chromosome:_1	AUGUSTUS	gene	37019665	37020781	.	-	.	ID=g1353;
OY812998.1_Germaria_angustata_genome_assembly,_chromosome:_1	AUGUSTUS	mRNA	37019665	37020781	1	-	.	ID=g1353.t1;Parent=g1353;
OY812998.1_Germaria_angustata_genome_assembly,_chromosome:_1	AUGUSTUS	stop_codon	37019665	37019667	.	-	0	ID=g1353.t1.stop1;Parent=g1353.t1;
OY812998.1_Germaria_angustata_genome_assembly,_chromosome:_1	AUGUSTUS	CDS	37019665	37020147	1	-	0	ID=g1353.t1.CDS1;Parent=g1353.t1;
OY812998.1_Germaria_angustata_genome_assembly,_chromosome:_1	AUGUSTUS	exon	37019665	37020147	.	-	.	ID=g1353.t1.exon1;Parent=g1353.t1;
OY812998.1_Germaria_angustata_genome_assembly,_chromosome:_1	AUGUSTUS	intron	37020148	37020631	1	-	.	ID=g1353.t1.intron1;Parent=g1353.t1;
OY812998.1_Germaria_angustata_genome_assembly,_chromosome:_1	AUGUSTUS	CDS	37020632	37020781	1	-	0	ID=g1353.t1.CDS2;Parent=g1353.t1;
OY812998.1_Germaria_angustata_genome_assembly,_chromosome:_1	AUGUSTUS	exon	37020632	37020781	.	-	.	ID=g1353.t1.exon2;Parent=g1353.t1;
OY812998.1_Germaria_angustata_genome_assembly,_chromosome:_1	AUGUSTUS	start_codon	37020779	37020781	.	-	0	ID=g1353.t1.start1;Parent=g1353.t1;
OY812998.1_Germaria_angustata_genome_assembly,_chromosome:_1	AUGUSTUS	gene	37024608	37025243	.	+	.	ID=g1354;
OY812998.1_Germaria_angustata_genome_assembly,_chromosome:_1	AUGUSTUS	mRNA	37024608	37025243	0.96	+	.	ID=g1354.t1;Parent=g1354;
OY812998.1_Germaria_angustata_genome_assembly,_chromosome:_1	AUGUSTUS	start_codon	37024608	37024610	.	+	0	ID=g1354.t1.start1;Parent=g1354.t1;
OY812998.1_Germaria_angustata_genome_assembly,_chromosome:_1	AUGUSTUS	CDS	37024608	37024697	1	+	0	ID=g1354.t1.CDS1;Parent=g1354.t1;
OY812998.1_Germaria_angustata_genome_assembly,_chromosome:_1	AUGUSTUS	exon	37024608	37024697	.	+	.	ID=g1354.t1.exon1;Parent=g1354.t1;
OY812998.1_Germaria_angustata_genome_assembly,_chromosome:_1	AUGUSTUS	intron	37024698	37024764	1	+	.	ID=g1354.t1.intron1;Parent=g1354.t1;
OY812998.1_Germaria_angustata_genome_assembly,_chromosome:_1	AUGUSTUS	CDS	37024765	37025107	0.96	+	0	ID=g1354.t1.CDS2;Parent=g1354.t1;
OY812998.1_Germaria_angustata_genome_assembly,_chromosome:_1	AUGUSTUS	exon	37024765	37025107	.	+	.	ID=g1354.t1.exon2;Parent=g1354.t1;
OY812998.1_Germaria_angustata_genome_assembly,_chromosome:_1	AUGUSTUS	intron	37025108	37025172	0.96	+	.	ID=g1354.t1.intron2;Parent=g1354.t1;
OY812998.1_Germaria_angustata_genome_assembly,_chromosome:_1	AUGUSTUS	CDS	37025173	37025243	0.99	+	2	ID=g1354.t1.CDS3;Parent=g1354.t1;
OY812998.1_Germaria_angustata_genome_assembly,_chromosome:_1	AUGUSTUS	exon	37025173	37025243	.	+	.	ID=g1354.t1.exon3;Parent=g1354.t1;
OY812998.1_Germaria_angustata_genome_assembly,_chromosome:_1	AUGUSTUS	stop_codon	37025241	37025243	.	+	0	ID=g1354.t1.stop1;Parent=g1354.t1;
OY812998.1_Germaria_angustata_genome_assembly,_chromosome:_1	AUGUSTUS	gene	37030297	37030988	.	-	.	ID=g1355;
OY812998.1_Germaria_angustata_genome_assembly,_chromosome:_1	AUGUSTUS	mRNA	37030297	37030988	1	-	.	ID=g1355.t1;Parent=g1355;
OY812998.1_Germaria_angustata_genome_assembly,_chromosome:_1	AUGUSTUS	stop_codon	37030297	37030299	.	-	0	ID=g1355.t1.stop1;Parent=g1355.t1;
OY812998.1_Germaria_angustata_genome_assembly,_chromosome:_1	AUGUSTUS	CDS	37030297	37030779	1	-	0	ID=g1355.t1.CDS1;Parent=g1355.t1;
OY812998.1_Germaria_angustata_genome_assembly,_chromosome:_1	AUGUSTUS	exon	37030297	37030779	.	-	.	ID=g1355.t1.exon1;Parent=g1355.t1;
OY812998.1_Germaria_angustata_genome_assembly,_chromosome:_1	AUGUSTUS	intron	37030780	37030850	1	-	.	ID=g1355.t1.intron1;Parent=g1355.t1;
OY812998.1_Germaria_angustata_genome_assembly,_chromosome:_1	AUGUSTUS	CDS	37030851	37030988	1	-	0	ID=g1355.t1.CDS2;Parent=g1355.t1;
OY812998.1_Germaria_angustata_genome_assembly,_chromosome:_1	AUGUSTUS	exon	37030851	37030988	.	-	.	ID=g1355.t1.exon2;Parent=g1355.t1;
OY812998.1_Germaria_angustata_genome_assembly,_chromosome:_1	AUGUSTUS	start_codon	37030986	37030988	.	-	0	ID=g1355.t1.start1;Parent=g1355.t1;
OY812998.1_Germaria_angustata_genome_assembly,_chromosome:_1	AUGUSTUS	gene	37037494	37038184	.	-	.	ID=g1356;
OY812998.1_Germaria_angustata_genome_assembly,_chromosome:_1	AUGUSTUS	mRNA	37037494	37038184	1	-	.	ID=g1356.t1;Parent=g1356;
OY812998.1_Germaria_angustata_genome_assembly,_chromosome:_1	AUGUSTUS	stop_codon	37037494	37037496	.	-	0	ID=g1356.t1.stop1;Parent=g1356.t1;
OY812998.1_Germaria_angustata_genome_assembly,_chromosome:_1	AUGUSTUS	CDS	37037494	37037970	1	-	0	ID=g1356.t1.CDS1;Parent=g1356.t1;
OY812998.1_Germaria_angustata_genome_assembly,_chromosome:_1	AUGUSTUS	exon	37037494	37037970	.	-	.	ID=g1356.t1.exon1;Parent=g1356.t1;
OY812998.1_Germaria_angustata_genome_assembly,_chromosome:_1	AUGUSTUS	intron	37037971	37038034	1	-	.	ID=g1356.t1.intron1;Parent=g1356.t1;
OY812998.1_Germaria_angustata_genome_assembly,_chromosome:_1	AUGUSTUS	CDS	37038035	37038184	1	-	0	ID=g1356.t1.CDS2;Parent=g1356.t1;
OY812998.1_Germaria_angustata_genome_assembly,_chromosome:_1	AUGUSTUS	exon	37038035	37038184	.	-	.	ID=g1356.t1.exon2;Parent=g1356.t1;
OY812998.1_Germaria_angustata_genome_assembly,_chromosome:_1	AUGUSTUS	start_codon	37038182	37038184	.	-	0	ID=g1356.t1.start1;Parent=g1356.t1;
OY812998.1_Germaria_angustata_genome_assembly,_chromosome:_1	AUGUSTUS	gene	37042039	37042933	.	-	.	ID=g1357;
OY812998.1_Germaria_angustata_genome_assembly,_chromosome:_1	AUGUSTUS	mRNA	37042039	37042933	1	-	.	ID=g1357.t1;Parent=g1357;
OY812998.1_Germaria_angustata_genome_assembly,_chromosome:_1	AUGUSTUS	stop_codon	37042039	37042041	.	-	0	ID=g1357.t1.stop1;Parent=g1357.t1;
OY812998.1_Germaria_angustata_genome_assembly,_chromosome:_1	AUGUSTUS	CDS	37042039	37042463	1	-	2	ID=g1357.t1.CDS1;Parent=g1357.t1;
OY812998.1_Germaria_angustata_genome_assembly,_chromosome:_1	AUGUSTUS	exon	37042039	37042463	.	-	.	ID=g1357.t1.exon1;Parent=g1357.t1;
OY812998.1_Germaria_angustata_genome_assembly,_chromosome:_1	AUGUSTUS	intron	37042464	37042530	1	-	.	ID=g1357.t1.intron1;Parent=g1357.t1;
OY812998.1_Germaria_angustata_genome_assembly,_chromosome:_1	AUGUSTUS	CDS	37042531	37042933	1	-	0	ID=g1357.t1.CDS2;Parent=g1357.t1;
OY812998.1_Germaria_angustata_genome_assembly,_chromosome:_1	AUGUSTUS	exon	37042531	37042933	.	-	.	ID=g1357.t1.exon2;Parent=g1357.t1;
OY812998.1_Germaria_angustata_genome_assembly,_chromosome:_1	AUGUSTUS	start_codon	37042931	37042933	.	-	0	ID=g1357.t1.start1;Parent=g1357.t1;
OY812998.1_Germaria_angustata_genome_assembly,_chromosome:_1	AUGUSTUS	gene	37056092	37057432	.	-	.	ID=g1358;
OY812998.1_Germaria_angustata_genome_assembly,_chromosome:_1	AUGUSTUS	mRNA	37056092	37057432	1	-	.	ID=g1358.t1;Parent=g1358;
OY812998.1_Germaria_angustata_genome_assembly,_chromosome:_1	AUGUSTUS	stop_codon	37056092	37056094	.	-	0	ID=g1358.t1.stop1;Parent=g1358.t1;
OY812998.1_Germaria_angustata_genome_assembly,_chromosome:_1	AUGUSTUS	CDS	37056092	37056232	1	-	0	ID=g1358.t1.CDS1;Parent=g1358.t1;
OY812998.1_Germaria_angustata_genome_assembly,_chromosome:_1	AUGUSTUS	exon	37056092	37056232	.	-	.	ID=g1358.t1.exon1;Parent=g1358.t1;
OY812998.1_Germaria_angustata_genome_assembly,_chromosome:_1	AUGUSTUS	intron	37056233	37056619	1	-	.	ID=g1358.t1.intron1;Parent=g1358.t1;
OY812998.1_Germaria_angustata_genome_assembly,_chromosome:_1	AUGUSTUS	CDS	37056620	37056801	1	-	2	ID=g1358.t1.CDS2;Parent=g1358.t1;
OY812998.1_Germaria_angustata_genome_assembly,_chromosome:_1	AUGUSTUS	exon	37056620	37056801	.	-	.	ID=g1358.t1.exon2;Parent=g1358.t1;
OY812998.1_Germaria_angustata_genome_assembly,_chromosome:_1	AUGUSTUS	intron	37056802	37056918	1	-	.	ID=g1358.t1.intron2;Parent=g1358.t1;
OY812998.1_Germaria_angustata_genome_assembly,_chromosome:_1	AUGUSTUS	CDS	37056919	37057180	1	-	0	ID=g1358.t1.CDS3;Parent=g1358.t1;
OY812998.1_Germaria_angustata_genome_assembly,_chromosome:_1	AUGUSTUS	exon	37056919	37057180	.	-	.	ID=g1358.t1.exon3;Parent=g1358.t1;
OY812998.1_Germaria_angustata_genome_assembly,_chromosome:_1	AUGUSTUS	intron	37057181	37057243	1	-	.	ID=g1358.t1.intron3;Parent=g1358.t1;
OY812998.1_Germaria_angustata_genome_assembly,_chromosome:_1	AUGUSTUS	CDS	37057244	37057432	1	-	0	ID=g1358.t1.CDS4;Parent=g1358.t1;
OY812998.1_Germaria_angustata_genome_assembly,_chromosome:_1	AUGUSTUS	exon	37057244	37057432	.	-	.	ID=g1358.t1.exon4;Parent=g1358.t1;
OY812998.1_Germaria_angustata_genome_assembly,_chromosome:_1	AUGUSTUS	start_codon	37057430	37057432	.	-	0	ID=g1358.t1.start1;Parent=g1358.t1;
OY812998.1_Germaria_angustata_genome_assembly,_chromosome:_1	AUGUSTUS	gene	37066922	37067998	.	-	.	ID=g1359;
OY812998.1_Germaria_angustata_genome_assembly,_chromosome:_1	AUGUSTUS	mRNA	37066922	37067998	1	-	.	ID=g1359.t1;Parent=g1359;
OY812998.1_Germaria_angustata_genome_assembly,_chromosome:_1	AUGUSTUS	stop_codon	37066922	37066924	.	-	0	ID=g1359.t1.stop1;Parent=g1359.t1;
OY812998.1_Germaria_angustata_genome_assembly,_chromosome:_1	AUGUSTUS	CDS	37066922	37067242	1	-	0	ID=g1359.t1.CDS1;Parent=g1359.t1;
OY812998.1_Germaria_angustata_genome_assembly,_chromosome:_1	AUGUSTUS	exon	37066922	37067242	.	-	.	ID=g1359.t1.exon1;Parent=g1359.t1;
OY812998.1_Germaria_angustata_genome_assembly,_chromosome:_1	AUGUSTUS	intron	37067243	37067314	1	-	.	ID=g1359.t1.intron1;Parent=g1359.t1;
OY812998.1_Germaria_angustata_genome_assembly,_chromosome:_1	AUGUSTUS	CDS	37067315	37067496	1	-	2	ID=g1359.t1.CDS2;Parent=g1359.t1;
OY812998.1_Germaria_angustata_genome_assembly,_chromosome:_1	AUGUSTUS	exon	37067315	37067496	.	-	.	ID=g1359.t1.exon2;Parent=g1359.t1;
OY812998.1_Germaria_angustata_genome_assembly,_chromosome:_1	AUGUSTUS	intron	37067497	37067565	1	-	.	ID=g1359.t1.intron2;Parent=g1359.t1;
OY812998.1_Germaria_angustata_genome_assembly,_chromosome:_1	AUGUSTUS	CDS	37067566	37067998	1	-	0	ID=g1359.t1.CDS3;Parent=g1359.t1;
OY812998.1_Germaria_angustata_genome_assembly,_chromosome:_1	AUGUSTUS	exon	37067566	37067998	.	-	.	ID=g1359.t1.exon3;Parent=g1359.t1;
OY812998.1_Germaria_angustata_genome_assembly,_chromosome:_1	AUGUSTUS	start_codon	37067996	37067998	.	-	0	ID=g1359.t1.start1;Parent=g1359.t1;
OY812998.1_Germaria_angustata_genome_assembly,_chromosome:_1	AUGUSTUS	gene	37081127	37115772	.	-	.	ID=g1360;
OY812998.1_Germaria_angustata_genome_assembly,_chromosome:_1	AUGUSTUS	mRNA	37081127	37115772	0.86	-	.	ID=g1360.t1;Parent=g1360;
OY812998.1_Germaria_angustata_genome_assembly,_chromosome:_1	AUGUSTUS	stop_codon	37081127	37081129	.	-	0	ID=g1360.t1.stop1;Parent=g1360.t1;
OY812998.1_Germaria_angustata_genome_assembly,_chromosome:_1	AUGUSTUS	CDS	37081127	37081268	0.99	-	1	ID=g1360.t1.CDS1;Parent=g1360.t1;
OY812998.1_Germaria_angustata_genome_assembly,_chromosome:_1	AUGUSTUS	exon	37081127	37081268	.	-	.	ID=g1360.t1.exon1;Parent=g1360.t1;
OY812998.1_Germaria_angustata_genome_assembly,_chromosome:_1	AUGUSTUS	intron	37081269	37086792	0.99	-	.	ID=g1360.t1.intron1;Parent=g1360.t1;
OY812998.1_Germaria_angustata_genome_assembly,_chromosome:_1	AUGUSTUS	CDS	37086793	37086971	1	-	0	ID=g1360.t1.CDS2;Parent=g1360.t1;
OY812998.1_Germaria_angustata_genome_assembly,_chromosome:_1	AUGUSTUS	exon	37086793	37086971	.	-	.	ID=g1360.t1.exon2;Parent=g1360.t1;
OY812998.1_Germaria_angustata_genome_assembly,_chromosome:_1	AUGUSTUS	intron	37086972	37087051	1	-	.	ID=g1360.t1.intron2;Parent=g1360.t1;
OY812998.1_Germaria_angustata_genome_assembly,_chromosome:_1	AUGUSTUS	CDS	37087052	37087162	1	-	0	ID=g1360.t1.CDS3;Parent=g1360.t1;
OY812998.1_Germaria_angustata_genome_assembly,_chromosome:_1	AUGUSTUS	exon	37087052	37087162	.	-	.	ID=g1360.t1.exon3;Parent=g1360.t1;
OY812998.1_Germaria_angustata_genome_assembly,_chromosome:_1	AUGUSTUS	intron	37087163	37095654	1	-	.	ID=g1360.t1.intron3;Parent=g1360.t1;
OY812998.1_Germaria_angustata_genome_assembly,_chromosome:_1	AUGUSTUS	CDS	37095655	37095862	1	-	1	ID=g1360.t1.CDS4;Parent=g1360.t1;
OY812998.1_Germaria_angustata_genome_assembly,_chromosome:_1	AUGUSTUS	exon	37095655	37095862	.	-	.	ID=g1360.t1.exon4;Parent=g1360.t1;
OY812998.1_Germaria_angustata_genome_assembly,_chromosome:_1	AUGUSTUS	intron	37095863	37095989	1	-	.	ID=g1360.t1.intron4;Parent=g1360.t1;
OY812998.1_Germaria_angustata_genome_assembly,_chromosome:_1	AUGUSTUS	CDS	37095990	37096283	1	-	1	ID=g1360.t1.CDS5;Parent=g1360.t1;
OY812998.1_Germaria_angustata_genome_assembly,_chromosome:_1	AUGUSTUS	exon	37095990	37096283	.	-	.	ID=g1360.t1.exon5;Parent=g1360.t1;
OY812998.1_Germaria_angustata_genome_assembly,_chromosome:_1	AUGUSTUS	intron	37096284	37096366	1	-	.	ID=g1360.t1.intron5;Parent=g1360.t1;
OY812998.1_Germaria_angustata_genome_assembly,_chromosome:_1	AUGUSTUS	CDS	37096367	37096548	1	-	0	ID=g1360.t1.CDS6;Parent=g1360.t1;
OY812998.1_Germaria_angustata_genome_assembly,_chromosome:_1	AUGUSTUS	exon	37096367	37096548	.	-	.	ID=g1360.t1.exon6;Parent=g1360.t1;
OY812998.1_Germaria_angustata_genome_assembly,_chromosome:_1	AUGUSTUS	intron	37096549	37104228	1	-	.	ID=g1360.t1.intron6;Parent=g1360.t1;
OY812998.1_Germaria_angustata_genome_assembly,_chromosome:_1	AUGUSTUS	CDS	37104229	37104482	1	-	2	ID=g1360.t1.CDS7;Parent=g1360.t1;
OY812998.1_Germaria_angustata_genome_assembly,_chromosome:_1	AUGUSTUS	exon	37104229	37104482	.	-	.	ID=g1360.t1.exon7;Parent=g1360.t1;
OY812998.1_Germaria_angustata_genome_assembly,_chromosome:_1	AUGUSTUS	intron	37104483	37104577	1	-	.	ID=g1360.t1.intron7;Parent=g1360.t1;
OY812998.1_Germaria_angustata_genome_assembly,_chromosome:_1	AUGUSTUS	CDS	37104578	37104820	1	-	2	ID=g1360.t1.CDS8;Parent=g1360.t1;
OY812998.1_Germaria_angustata_genome_assembly,_chromosome:_1	AUGUSTUS	exon	37104578	37104820	.	-	.	ID=g1360.t1.exon8;Parent=g1360.t1;
OY812998.1_Germaria_angustata_genome_assembly,_chromosome:_1	AUGUSTUS	intron	37104821	37114700	1	-	.	ID=g1360.t1.intron8;Parent=g1360.t1;
OY812998.1_Germaria_angustata_genome_assembly,_chromosome:_1	AUGUSTUS	CDS	37114701	37115772	0.87	-	0	ID=g1360.t1.CDS9;Parent=g1360.t1;
OY812998.1_Germaria_angustata_genome_assembly,_chromosome:_1	AUGUSTUS	exon	37114701	37115772	.	-	.	ID=g1360.t1.exon9;Parent=g1360.t1;
OY812998.1_Germaria_angustata_genome_assembly,_chromosome:_1	AUGUSTUS	start_codon	37115770	37115772	.	-	0	ID=g1360.t1.start1;Parent=g1360.t1;
OY812998.1_Germaria_angustata_genome_assembly,_chromosome:_1	AUGUSTUS	gene	37161809	37165254	.	-	.	ID=g1361;
OY812998.1_Germaria_angustata_genome_assembly,_chromosome:_1	AUGUSTUS	mRNA	37161809	37165254	1	-	.	ID=g1361.t1;Parent=g1361;
OY812998.1_Germaria_angustata_genome_assembly,_chromosome:_1	AUGUSTUS	stop_codon	37161809	37161811	.	-	0	ID=g1361.t1.stop1;Parent=g1361.t1;
OY812998.1_Germaria_angustata_genome_assembly,_chromosome:_1	AUGUSTUS	CDS	37161809	37162119	1	-	2	ID=g1361.t1.CDS1;Parent=g1361.t1;
OY812998.1_Germaria_angustata_genome_assembly,_chromosome:_1	AUGUSTUS	exon	37161809	37162119	.	-	.	ID=g1361.t1.exon1;Parent=g1361.t1;
OY812998.1_Germaria_angustata_genome_assembly,_chromosome:_1	AUGUSTUS	intron	37162120	37162186	1	-	.	ID=g1361.t1.intron1;Parent=g1361.t1;
OY812998.1_Germaria_angustata_genome_assembly,_chromosome:_1	AUGUSTUS	CDS	37162187	37162405	1	-	2	ID=g1361.t1.CDS2;Parent=g1361.t1;
OY812998.1_Germaria_angustata_genome_assembly,_chromosome:_1	AUGUSTUS	exon	37162187	37162405	.	-	.	ID=g1361.t1.exon2;Parent=g1361.t1;
OY812998.1_Germaria_angustata_genome_assembly,_chromosome:_1	AUGUSTUS	intron	37162406	37164872	1	-	.	ID=g1361.t1.intron2;Parent=g1361.t1;
OY812998.1_Germaria_angustata_genome_assembly,_chromosome:_1	AUGUSTUS	CDS	37164873	37165254	1	-	0	ID=g1361.t1.CDS3;Parent=g1361.t1;
OY812998.1_Germaria_angustata_genome_assembly,_chromosome:_1	AUGUSTUS	exon	37164873	37165254	.	-	.	ID=g1361.t1.exon3;Parent=g1361.t1;
OY812998.1_Germaria_angustata_genome_assembly,_chromosome:_1	AUGUSTUS	start_codon	37165252	37165254	.	-	0	ID=g1361.t1.start1;Parent=g1361.t1;
OY812998.1_Germaria_angustata_genome_assembly,_chromosome:_1	AUGUSTUS	gene	37167988	37170760	.	-	.	ID=g1362;
OY812998.1_Germaria_angustata_genome_assembly,_chromosome:_1	AUGUSTUS	mRNA	37167988	37170760	1	-	.	ID=g1362.t1;Parent=g1362;
OY812998.1_Germaria_angustata_genome_assembly,_chromosome:_1	AUGUSTUS	stop_codon	37167988	37167990	.	-	0	ID=g1362.t1.stop1;Parent=g1362.t1;
OY812998.1_Germaria_angustata_genome_assembly,_chromosome:_1	AUGUSTUS	CDS	37167988	37168160	1	-	2	ID=g1362.t1.CDS1;Parent=g1362.t1;
OY812998.1_Germaria_angustata_genome_assembly,_chromosome:_1	AUGUSTUS	exon	37167988	37168160	.	-	.	ID=g1362.t1.exon1;Parent=g1362.t1;
OY812998.1_Germaria_angustata_genome_assembly,_chromosome:_1	AUGUSTUS	intron	37168161	37168237	1	-	.	ID=g1362.t1.intron1;Parent=g1362.t1;
OY812998.1_Germaria_angustata_genome_assembly,_chromosome:_1	AUGUSTUS	CDS	37168238	37168390	1	-	2	ID=g1362.t1.CDS2;Parent=g1362.t1;
OY812998.1_Germaria_angustata_genome_assembly,_chromosome:_1	AUGUSTUS	exon	37168238	37168390	.	-	.	ID=g1362.t1.exon2;Parent=g1362.t1;
OY812998.1_Germaria_angustata_genome_assembly,_chromosome:_1	AUGUSTUS	intron	37168391	37170444	1	-	.	ID=g1362.t1.intron2;Parent=g1362.t1;
OY812998.1_Germaria_angustata_genome_assembly,_chromosome:_1	AUGUSTUS	CDS	37170445	37170760	1	-	0	ID=g1362.t1.CDS3;Parent=g1362.t1;
OY812998.1_Germaria_angustata_genome_assembly,_chromosome:_1	AUGUSTUS	exon	37170445	37170760	.	-	.	ID=g1362.t1.exon3;Parent=g1362.t1;
OY812998.1_Germaria_angustata_genome_assembly,_chromosome:_1	AUGUSTUS	start_codon	37170758	37170760	.	-	0	ID=g1362.t1.start1;Parent=g1362.t1;
OY812998.1_Germaria_angustata_genome_assembly,_chromosome:_1	AUGUSTUS	gene	37180060	37186842	.	-	.	ID=g1363;
OY812998.1_Germaria_angustata_genome_assembly,_chromosome:_1	AUGUSTUS	mRNA	37180060	37186842	1	-	.	ID=g1363.t1;Parent=g1363;
OY812998.1_Germaria_angustata_genome_assembly,_chromosome:_1	AUGUSTUS	stop_codon	37180060	37180062	.	-	0	ID=g1363.t1.stop1;Parent=g1363.t1;
OY812998.1_Germaria_angustata_genome_assembly,_chromosome:_1	AUGUSTUS	CDS	37180060	37180418	1	-	2	ID=g1363.t1.CDS1;Parent=g1363.t1;
OY812998.1_Germaria_angustata_genome_assembly,_chromosome:_1	AUGUSTUS	exon	37180060	37180418	.	-	.	ID=g1363.t1.exon1;Parent=g1363.t1;
OY812998.1_Germaria_angustata_genome_assembly,_chromosome:_1	AUGUSTUS	intron	37180419	37180479	1	-	.	ID=g1363.t1.intron1;Parent=g1363.t1;
OY812998.1_Germaria_angustata_genome_assembly,_chromosome:_1	AUGUSTUS	CDS	37180480	37180685	1	-	1	ID=g1363.t1.CDS2;Parent=g1363.t1;
OY812998.1_Germaria_angustata_genome_assembly,_chromosome:_1	AUGUSTUS	exon	37180480	37180685	.	-	.	ID=g1363.t1.exon2;Parent=g1363.t1;
OY812998.1_Germaria_angustata_genome_assembly,_chromosome:_1	AUGUSTUS	intron	37180686	37186600	1	-	.	ID=g1363.t1.intron2;Parent=g1363.t1;
OY812998.1_Germaria_angustata_genome_assembly,_chromosome:_1	AUGUSTUS	CDS	37186601	37186842	1	-	0	ID=g1363.t1.CDS3;Parent=g1363.t1;
OY812998.1_Germaria_angustata_genome_assembly,_chromosome:_1	AUGUSTUS	exon	37186601	37186842	.	-	.	ID=g1363.t1.exon3;Parent=g1363.t1;
OY812998.1_Germaria_angustata_genome_assembly,_chromosome:_1	AUGUSTUS	start_codon	37186840	37186842	.	-	0	ID=g1363.t1.start1;Parent=g1363.t1;
OY812998.1_Germaria_angustata_genome_assembly,_chromosome:_1	AUGUSTUS	gene	37227390	37231482	.	-	.	ID=g1364;
OY812998.1_Germaria_angustata_genome_assembly,_chromosome:_1	AUGUSTUS	mRNA	37227390	37231482	1	-	.	ID=g1364.t1;Parent=g1364;
OY812998.1_Germaria_angustata_genome_assembly,_chromosome:_1	AUGUSTUS	stop_codon	37227390	37227392	.	-	0	ID=g1364.t1.stop1;Parent=g1364.t1;
OY812998.1_Germaria_angustata_genome_assembly,_chromosome:_1	AUGUSTUS	CDS	37227390	37227895	1	-	2	ID=g1364.t1.CDS1;Parent=g1364.t1;
OY812998.1_Germaria_angustata_genome_assembly,_chromosome:_1	AUGUSTUS	exon	37227390	37227895	.	-	.	ID=g1364.t1.exon1;Parent=g1364.t1;
OY812998.1_Germaria_angustata_genome_assembly,_chromosome:_1	AUGUSTUS	intron	37227896	37231226	1	-	.	ID=g1364.t1.intron1;Parent=g1364.t1;
OY812998.1_Germaria_angustata_genome_assembly,_chromosome:_1	AUGUSTUS	CDS	37231227	37231482	1	-	0	ID=g1364.t1.CDS2;Parent=g1364.t1;
OY812998.1_Germaria_angustata_genome_assembly,_chromosome:_1	AUGUSTUS	exon	37231227	37231482	.	-	.	ID=g1364.t1.exon2;Parent=g1364.t1;
OY812998.1_Germaria_angustata_genome_assembly,_chromosome:_1	AUGUSTUS	start_codon	37231480	37231482	.	-	0	ID=g1364.t1.start1;Parent=g1364.t1;
OY812998.1_Germaria_angustata_genome_assembly,_chromosome:_1	AUGUSTUS	gene	37235615	37242373	.	-	.	ID=g1365;
OY812998.1_Germaria_angustata_genome_assembly,_chromosome:_1	AUGUSTUS	mRNA	37235615	37242373	1	-	.	ID=g1365.t1;Parent=g1365;
OY812998.1_Germaria_angustata_genome_assembly,_chromosome:_1	AUGUSTUS	stop_codon	37235615	37235617	.	-	0	ID=g1365.t1.stop1;Parent=g1365.t1;
OY812998.1_Germaria_angustata_genome_assembly,_chromosome:_1	AUGUSTUS	CDS	37235615	37236264	1	-	2	ID=g1365.t1.CDS1;Parent=g1365.t1;
OY812998.1_Germaria_angustata_genome_assembly,_chromosome:_1	AUGUSTUS	exon	37235615	37236264	.	-	.	ID=g1365.t1.exon1;Parent=g1365.t1;
OY812998.1_Germaria_angustata_genome_assembly,_chromosome:_1	AUGUSTUS	intron	37236265	37241139	1	-	.	ID=g1365.t1.intron1;Parent=g1365.t1;
OY812998.1_Germaria_angustata_genome_assembly,_chromosome:_1	AUGUSTUS	CDS	37241140	37242373	1	-	0	ID=g1365.t1.CDS2;Parent=g1365.t1;
OY812998.1_Germaria_angustata_genome_assembly,_chromosome:_1	AUGUSTUS	exon	37241140	37242373	.	-	.	ID=g1365.t1.exon2;Parent=g1365.t1;
OY812998.1_Germaria_angustata_genome_assembly,_chromosome:_1	AUGUSTUS	start_codon	37242371	37242373	.	-	0	ID=g1365.t1.start1;Parent=g1365.t1;
OY812998.1_Germaria_angustata_genome_assembly,_chromosome:_1	AUGUSTUS	gene	37261339	37261749	.	-	.	ID=g1366;
OY812998.1_Germaria_angustata_genome_assembly,_chromosome:_1	AUGUSTUS	mRNA	37261339	37261749	0.74	-	.	ID=g1366.t1;Parent=g1366;
OY812998.1_Germaria_angustata_genome_assembly,_chromosome:_1	AUGUSTUS	stop_codon	37261339	37261341	.	-	0	ID=g1366.t1.stop1;Parent=g1366.t1;
OY812998.1_Germaria_angustata_genome_assembly,_chromosome:_1	AUGUSTUS	CDS	37261339	37261749	0.74	-	0	ID=g1366.t1.CDS1;Parent=g1366.t1;
OY812998.1_Germaria_angustata_genome_assembly,_chromosome:_1	AUGUSTUS	exon	37261339	37261749	.	-	.	ID=g1366.t1.exon1;Parent=g1366.t1;
OY812998.1_Germaria_angustata_genome_assembly,_chromosome:_1	AUGUSTUS	start_codon	37261747	37261749	.	-	0	ID=g1366.t1.start1;Parent=g1366.t1;
OY812998.1_Germaria_angustata_genome_assembly,_chromosome:_1	AUGUSTUS	gene	37276062	37276574	.	-	.	ID=g1367;
OY812998.1_Germaria_angustata_genome_assembly,_chromosome:_1	AUGUSTUS	mRNA	37276062	37276574	1	-	.	ID=g1367.t1;Parent=g1367;
OY812998.1_Germaria_angustata_genome_assembly,_chromosome:_1	AUGUSTUS	stop_codon	37276062	37276064	.	-	0	ID=g1367.t1.stop1;Parent=g1367.t1;
OY812998.1_Germaria_angustata_genome_assembly,_chromosome:_1	AUGUSTUS	CDS	37276062	37276574	1	-	0	ID=g1367.t1.CDS1;Parent=g1367.t1;
OY812998.1_Germaria_angustata_genome_assembly,_chromosome:_1	AUGUSTUS	exon	37276062	37276574	.	-	.	ID=g1367.t1.exon1;Parent=g1367.t1;
OY812998.1_Germaria_angustata_genome_assembly,_chromosome:_1	AUGUSTUS	start_codon	37276572	37276574	.	-	0	ID=g1367.t1.start1;Parent=g1367.t1;
OY812998.1_Germaria_angustata_genome_assembly,_chromosome:_1	AUGUSTUS	gene	37326687	37327589	.	+	.	ID=g1368;
OY812998.1_Germaria_angustata_genome_assembly,_chromosome:_1	AUGUSTUS	mRNA	37326687	37327589	1	+	.	ID=g1368.t1;Parent=g1368;
OY812998.1_Germaria_angustata_genome_assembly,_chromosome:_1	AUGUSTUS	start_codon	37326687	37326689	.	+	0	ID=g1368.t1.start1;Parent=g1368.t1;
OY812998.1_Germaria_angustata_genome_assembly,_chromosome:_1	AUGUSTUS	CDS	37326687	37327589	1	+	0	ID=g1368.t1.CDS1;Parent=g1368.t1;
OY812998.1_Germaria_angustata_genome_assembly,_chromosome:_1	AUGUSTUS	exon	37326687	37327589	.	+	.	ID=g1368.t1.exon1;Parent=g1368.t1;
OY812998.1_Germaria_angustata_genome_assembly,_chromosome:_1	AUGUSTUS	stop_codon	37327587	37327589	.	+	0	ID=g1368.t1.stop1;Parent=g1368.t1;
OY812998.1_Germaria_angustata_genome_assembly,_chromosome:_1	AUGUSTUS	gene	37328660	37332183	.	-	.	ID=g1369;
OY812998.1_Germaria_angustata_genome_assembly,_chromosome:_1	AUGUSTUS	mRNA	37328660	37332183	1	-	.	ID=g1369.t1;Parent=g1369;
OY812998.1_Germaria_angustata_genome_assembly,_chromosome:_1	AUGUSTUS	stop_codon	37328660	37328662	.	-	0	ID=g1369.t1.stop1;Parent=g1369.t1;
OY812998.1_Germaria_angustata_genome_assembly,_chromosome:_1	AUGUSTUS	CDS	37328660	37328890	1	-	0	ID=g1369.t1.CDS1;Parent=g1369.t1;
OY812998.1_Germaria_angustata_genome_assembly,_chromosome:_1	AUGUSTUS	exon	37328660	37328890	.	-	.	ID=g1369.t1.exon1;Parent=g1369.t1;
OY812998.1_Germaria_angustata_genome_assembly,_chromosome:_1	AUGUSTUS	intron	37328891	37331259	1	-	.	ID=g1369.t1.intron1;Parent=g1369.t1;
OY812998.1_Germaria_angustata_genome_assembly,_chromosome:_1	AUGUSTUS	CDS	37331260	37331411	1	-	2	ID=g1369.t1.CDS2;Parent=g1369.t1;
OY812998.1_Germaria_angustata_genome_assembly,_chromosome:_1	AUGUSTUS	exon	37331260	37331411	.	-	.	ID=g1369.t1.exon2;Parent=g1369.t1;
OY812998.1_Germaria_angustata_genome_assembly,_chromosome:_1	AUGUSTUS	intron	37331412	37331681	1	-	.	ID=g1369.t1.intron2;Parent=g1369.t1;
OY812998.1_Germaria_angustata_genome_assembly,_chromosome:_1	AUGUSTUS	CDS	37331682	37332183	1	-	0	ID=g1369.t1.CDS3;Parent=g1369.t1;
OY812998.1_Germaria_angustata_genome_assembly,_chromosome:_1	AUGUSTUS	exon	37331682	37332183	.	-	.	ID=g1369.t1.exon3;Parent=g1369.t1;
OY812998.1_Germaria_angustata_genome_assembly,_chromosome:_1	AUGUSTUS	start_codon	37332181	37332183	.	-	0	ID=g1369.t1.start1;Parent=g1369.t1;
OY812998.1_Germaria_angustata_genome_assembly,_chromosome:_1	AUGUSTUS	mRNA	37328660	37332183	0.98	-	.	ID=g1369.t2;Parent=g1369;
OY812998.1_Germaria_angustata_genome_assembly,_chromosome:_1	AUGUSTUS	stop_codon	37328660	37328662	.	-	0	ID=g1369.t2.stop1;Parent=g1369.t2;
OY812998.1_Germaria_angustata_genome_assembly,_chromosome:_1	AUGUSTUS	CDS	37328660	37328890	1	-	0	ID=g1369.t2.CDS1;Parent=g1369.t2;
OY812998.1_Germaria_angustata_genome_assembly,_chromosome:_1	AUGUSTUS	exon	37328660	37328890	.	-	.	ID=g1369.t2.exon1;Parent=g1369.t2;
OY812998.1_Germaria_angustata_genome_assembly,_chromosome:_1	AUGUSTUS	intron	37328891	37331259	1	-	.	ID=g1369.t2.intron1;Parent=g1369.t2;
OY812998.1_Germaria_angustata_genome_assembly,_chromosome:_1	AUGUSTUS	CDS	37331260	37331411	1	-	2	ID=g1369.t2.CDS2;Parent=g1369.t2;
OY812998.1_Germaria_angustata_genome_assembly,_chromosome:_1	AUGUSTUS	exon	37331260	37331411	.	-	.	ID=g1369.t2.exon2;Parent=g1369.t2;
OY812998.1_Germaria_angustata_genome_assembly,_chromosome:_1	AUGUSTUS	intron	37331412	37331672	0.98	-	.	ID=g1369.t2.intron2;Parent=g1369.t2;
OY812998.1_Germaria_angustata_genome_assembly,_chromosome:_1	AUGUSTUS	CDS	37331673	37332183	0.98	-	0	ID=g1369.t2.CDS3;Parent=g1369.t2;
OY812998.1_Germaria_angustata_genome_assembly,_chromosome:_1	AUGUSTUS	exon	37331673	37332183	.	-	.	ID=g1369.t2.exon3;Parent=g1369.t2;
OY812998.1_Germaria_angustata_genome_assembly,_chromosome:_1	AUGUSTUS	start_codon	37332181	37332183	.	-	0	ID=g1369.t2.start1;Parent=g1369.t2;
OY812998.1_Germaria_angustata_genome_assembly,_chromosome:_1	AUGUSTUS	gene	37337017	37347135	.	-	.	ID=g1370;
OY812998.1_Germaria_angustata_genome_assembly,_chromosome:_1	AUGUSTUS	mRNA	37337017	37347135	1	-	.	ID=g1370.t1;Parent=g1370;
OY812998.1_Germaria_angustata_genome_assembly,_chromosome:_1	AUGUSTUS	stop_codon	37337017	37337019	.	-	0	ID=g1370.t1.stop1;Parent=g1370.t1;
OY812998.1_Germaria_angustata_genome_assembly,_chromosome:_1	AUGUSTUS	CDS	37337017	37337750	1	-	2	ID=g1370.t1.CDS1;Parent=g1370.t1;
OY812998.1_Germaria_angustata_genome_assembly,_chromosome:_1	AUGUSTUS	exon	37337017	37337750	.	-	.	ID=g1370.t1.exon1;Parent=g1370.t1;
OY812998.1_Germaria_angustata_genome_assembly,_chromosome:_1	AUGUSTUS	intron	37337751	37337831	1	-	.	ID=g1370.t1.intron1;Parent=g1370.t1;
OY812998.1_Germaria_angustata_genome_assembly,_chromosome:_1	AUGUSTUS	CDS	37337832	37338013	1	-	1	ID=g1370.t1.CDS2;Parent=g1370.t1;
OY812998.1_Germaria_angustata_genome_assembly,_chromosome:_1	AUGUSTUS	exon	37337832	37338013	.	-	.	ID=g1370.t1.exon2;Parent=g1370.t1;
OY812998.1_Germaria_angustata_genome_assembly,_chromosome:_1	AUGUSTUS	intron	37338014	37346842	1	-	.	ID=g1370.t1.intron2;Parent=g1370.t1;
OY812998.1_Germaria_angustata_genome_assembly,_chromosome:_1	AUGUSTUS	CDS	37346843	37347135	1	-	0	ID=g1370.t1.CDS3;Parent=g1370.t1;
OY812998.1_Germaria_angustata_genome_assembly,_chromosome:_1	AUGUSTUS	exon	37346843	37347135	.	-	.	ID=g1370.t1.exon3;Parent=g1370.t1;
OY812998.1_Germaria_angustata_genome_assembly,_chromosome:_1	AUGUSTUS	start_codon	37347133	37347135	.	-	0	ID=g1370.t1.start1;Parent=g1370.t1;
OY812998.1_Germaria_angustata_genome_assembly,_chromosome:_1	AUGUSTUS	gene	37377241	37400738	.	-	.	ID=g1371;
OY812998.1_Germaria_angustata_genome_assembly,_chromosome:_1	AUGUSTUS	mRNA	37377241	37400738	1	-	.	ID=g1371.t1;Parent=g1371;
OY812998.1_Germaria_angustata_genome_assembly,_chromosome:_1	AUGUSTUS	stop_codon	37377241	37377243	.	-	0	ID=g1371.t1.stop1;Parent=g1371.t1;
OY812998.1_Germaria_angustata_genome_assembly,_chromosome:_1	AUGUSTUS	CDS	37377241	37377542	1	-	2	ID=g1371.t1.CDS1;Parent=g1371.t1;
OY812998.1_Germaria_angustata_genome_assembly,_chromosome:_1	AUGUSTUS	exon	37377241	37377542	.	-	.	ID=g1371.t1.exon1;Parent=g1371.t1;
OY812998.1_Germaria_angustata_genome_assembly,_chromosome:_1	AUGUSTUS	intron	37377543	37391275	1	-	.	ID=g1371.t1.intron1;Parent=g1371.t1;
OY812998.1_Germaria_angustata_genome_assembly,_chromosome:_1	AUGUSTUS	CDS	37391276	37391531	1	-	0	ID=g1371.t1.CDS2;Parent=g1371.t1;
OY812998.1_Germaria_angustata_genome_assembly,_chromosome:_1	AUGUSTUS	exon	37391276	37391531	.	-	.	ID=g1371.t1.exon2;Parent=g1371.t1;
OY812998.1_Germaria_angustata_genome_assembly,_chromosome:_1	AUGUSTUS	intron	37391532	37400591	1	-	.	ID=g1371.t1.intron2;Parent=g1371.t1;
OY812998.1_Germaria_angustata_genome_assembly,_chromosome:_1	AUGUSTUS	CDS	37400592	37400738	1	-	0	ID=g1371.t1.CDS3;Parent=g1371.t1;
OY812998.1_Germaria_angustata_genome_assembly,_chromosome:_1	AUGUSTUS	exon	37400592	37400738	.	-	.	ID=g1371.t1.exon3;Parent=g1371.t1;
OY812998.1_Germaria_angustata_genome_assembly,_chromosome:_1	AUGUSTUS	start_codon	37400736	37400738	.	-	0	ID=g1371.t1.start1;Parent=g1371.t1;
OY812998.1_Germaria_angustata_genome_assembly,_chromosome:_1	AUGUSTUS	gene	37423543	37424444	.	-	.	ID=g1372;
OY812998.1_Germaria_angustata_genome_assembly,_chromosome:_1	AUGUSTUS	mRNA	37423543	37424444	1	-	.	ID=g1372.t1;Parent=g1372;
OY812998.1_Germaria_angustata_genome_assembly,_chromosome:_1	AUGUSTUS	stop_codon	37423543	37423545	.	-	0	ID=g1372.t1.stop1;Parent=g1372.t1;
OY812998.1_Germaria_angustata_genome_assembly,_chromosome:_1	AUGUSTUS	CDS	37423543	37423899	1	-	0	ID=g1372.t1.CDS1;Parent=g1372.t1;
OY812998.1_Germaria_angustata_genome_assembly,_chromosome:_1	AUGUSTUS	exon	37423543	37423899	.	-	.	ID=g1372.t1.exon1;Parent=g1372.t1;
OY812998.1_Germaria_angustata_genome_assembly,_chromosome:_1	AUGUSTUS	intron	37423900	37423964	1	-	.	ID=g1372.t1.intron1;Parent=g1372.t1;
OY812998.1_Germaria_angustata_genome_assembly,_chromosome:_1	AUGUSTUS	CDS	37423965	37424444	1	-	0	ID=g1372.t1.CDS2;Parent=g1372.t1;
OY812998.1_Germaria_angustata_genome_assembly,_chromosome:_1	AUGUSTUS	exon	37423965	37424444	.	-	.	ID=g1372.t1.exon2;Parent=g1372.t1;
OY812998.1_Germaria_angustata_genome_assembly,_chromosome:_1	AUGUSTUS	start_codon	37424442	37424444	.	-	0	ID=g1372.t1.start1;Parent=g1372.t1;
OY812998.1_Germaria_angustata_genome_assembly,_chromosome:_1	AUGUSTUS	gene	37440354	37441214	.	-	.	ID=g1373;
OY812998.1_Germaria_angustata_genome_assembly,_chromosome:_1	AUGUSTUS	mRNA	37440354	37441214	1	-	.	ID=g1373.t1;Parent=g1373;
OY812998.1_Germaria_angustata_genome_assembly,_chromosome:_1	AUGUSTUS	stop_codon	37440354	37440356	.	-	0	ID=g1373.t1.stop1;Parent=g1373.t1;
OY812998.1_Germaria_angustata_genome_assembly,_chromosome:_1	AUGUSTUS	CDS	37440354	37441214	1	-	0	ID=g1373.t1.CDS1;Parent=g1373.t1;
OY812998.1_Germaria_angustata_genome_assembly,_chromosome:_1	AUGUSTUS	exon	37440354	37441214	.	-	.	ID=g1373.t1.exon1;Parent=g1373.t1;
OY812998.1_Germaria_angustata_genome_assembly,_chromosome:_1	AUGUSTUS	start_codon	37441212	37441214	.	-	0	ID=g1373.t1.start1;Parent=g1373.t1;
OY812998.1_Germaria_angustata_genome_assembly,_chromosome:_1	AUGUSTUS	gene	37521929	37524153	.	-	.	ID=g1374;
OY812998.1_Germaria_angustata_genome_assembly,_chromosome:_1	AUGUSTUS	mRNA	37521929	37524153	1	-	.	ID=g1374.t1;Parent=g1374;
OY812998.1_Germaria_angustata_genome_assembly,_chromosome:_1	AUGUSTUS	stop_codon	37521929	37521931	.	-	0	ID=g1374.t1.stop1;Parent=g1374.t1;
OY812998.1_Germaria_angustata_genome_assembly,_chromosome:_1	AUGUSTUS	CDS	37521929	37522627	1	-	0	ID=g1374.t1.CDS1;Parent=g1374.t1;
OY812998.1_Germaria_angustata_genome_assembly,_chromosome:_1	AUGUSTUS	exon	37521929	37522627	.	-	.	ID=g1374.t1.exon1;Parent=g1374.t1;
OY812998.1_Germaria_angustata_genome_assembly,_chromosome:_1	AUGUSTUS	intron	37522628	37524000	1	-	.	ID=g1374.t1.intron1;Parent=g1374.t1;
OY812998.1_Germaria_angustata_genome_assembly,_chromosome:_1	AUGUSTUS	CDS	37524001	37524153	1	-	0	ID=g1374.t1.CDS2;Parent=g1374.t1;
OY812998.1_Germaria_angustata_genome_assembly,_chromosome:_1	AUGUSTUS	exon	37524001	37524153	.	-	.	ID=g1374.t1.exon2;Parent=g1374.t1;
OY812998.1_Germaria_angustata_genome_assembly,_chromosome:_1	AUGUSTUS	start_codon	37524151	37524153	.	-	0	ID=g1374.t1.start1;Parent=g1374.t1;
OY812998.1_Germaria_angustata_genome_assembly,_chromosome:_1	AUGUSTUS	gene	37567656	37569759	.	-	.	ID=g1375;
OY812998.1_Germaria_angustata_genome_assembly,_chromosome:_1	AUGUSTUS	mRNA	37567656	37569759	1	-	.	ID=g1375.t1;Parent=g1375;
OY812998.1_Germaria_angustata_genome_assembly,_chromosome:_1	AUGUSTUS	stop_codon	37567656	37567658	.	-	0	ID=g1375.t1.stop1;Parent=g1375.t1;
OY812998.1_Germaria_angustata_genome_assembly,_chromosome:_1	AUGUSTUS	CDS	37567656	37568020	1	-	2	ID=g1375.t1.CDS1;Parent=g1375.t1;
OY812998.1_Germaria_angustata_genome_assembly,_chromosome:_1	AUGUSTUS	exon	37567656	37568020	.	-	.	ID=g1375.t1.exon1;Parent=g1375.t1;
OY812998.1_Germaria_angustata_genome_assembly,_chromosome:_1	AUGUSTUS	intron	37568021	37569317	1	-	.	ID=g1375.t1.intron1;Parent=g1375.t1;
OY812998.1_Germaria_angustata_genome_assembly,_chromosome:_1	AUGUSTUS	CDS	37569318	37569759	1	-	0	ID=g1375.t1.CDS2;Parent=g1375.t1;
OY812998.1_Germaria_angustata_genome_assembly,_chromosome:_1	AUGUSTUS	exon	37569318	37569759	.	-	.	ID=g1375.t1.exon2;Parent=g1375.t1;
OY812998.1_Germaria_angustata_genome_assembly,_chromosome:_1	AUGUSTUS	start_codon	37569757	37569759	.	-	0	ID=g1375.t1.start1;Parent=g1375.t1;
OY812998.1_Germaria_angustata_genome_assembly,_chromosome:_1	AUGUSTUS	gene	37596598	37603495	.	+	.	ID=g1376;
OY812998.1_Germaria_angustata_genome_assembly,_chromosome:_1	AUGUSTUS	mRNA	37596598	37603495	1	+	.	ID=g1376.t1;Parent=g1376;
OY812998.1_Germaria_angustata_genome_assembly,_chromosome:_1	AUGUSTUS	start_codon	37596598	37596600	.	+	0	ID=g1376.t1.start1;Parent=g1376.t1;
OY812998.1_Germaria_angustata_genome_assembly,_chromosome:_1	AUGUSTUS	CDS	37596598	37597168	1	+	0	ID=g1376.t1.CDS1;Parent=g1376.t1;
OY812998.1_Germaria_angustata_genome_assembly,_chromosome:_1	AUGUSTUS	exon	37596598	37597168	.	+	.	ID=g1376.t1.exon1;Parent=g1376.t1;
OY812998.1_Germaria_angustata_genome_assembly,_chromosome:_1	AUGUSTUS	intron	37597169	37602444	1	+	.	ID=g1376.t1.intron1;Parent=g1376.t1;
OY812998.1_Germaria_angustata_genome_assembly,_chromosome:_1	AUGUSTUS	CDS	37602445	37602718	1	+	2	ID=g1376.t1.CDS2;Parent=g1376.t1;
OY812998.1_Germaria_angustata_genome_assembly,_chromosome:_1	AUGUSTUS	exon	37602445	37602718	.	+	.	ID=g1376.t1.exon2;Parent=g1376.t1;
OY812998.1_Germaria_angustata_genome_assembly,_chromosome:_1	AUGUSTUS	intron	37602719	37602815	1	+	.	ID=g1376.t1.intron2;Parent=g1376.t1;
OY812998.1_Germaria_angustata_genome_assembly,_chromosome:_1	AUGUSTUS	CDS	37602816	37603129	1	+	1	ID=g1376.t1.CDS3;Parent=g1376.t1;
OY812998.1_Germaria_angustata_genome_assembly,_chromosome:_1	AUGUSTUS	exon	37602816	37603129	.	+	.	ID=g1376.t1.exon3;Parent=g1376.t1;
OY812998.1_Germaria_angustata_genome_assembly,_chromosome:_1	AUGUSTUS	intron	37603130	37603190	1	+	.	ID=g1376.t1.intron3;Parent=g1376.t1;
OY812998.1_Germaria_angustata_genome_assembly,_chromosome:_1	AUGUSTUS	CDS	37603191	37603495	1	+	2	ID=g1376.t1.CDS4;Parent=g1376.t1;
OY812998.1_Germaria_angustata_genome_assembly,_chromosome:_1	AUGUSTUS	exon	37603191	37603495	.	+	.	ID=g1376.t1.exon4;Parent=g1376.t1;
OY812998.1_Germaria_angustata_genome_assembly,_chromosome:_1	AUGUSTUS	stop_codon	37603493	37603495	.	+	0	ID=g1376.t1.stop1;Parent=g1376.t1;
OY812998.1_Germaria_angustata_genome_assembly,_chromosome:_1	AUGUSTUS	mRNA	37596598	37603495	0.88	+	.	ID=g1376.t2;Parent=g1376;
OY812998.1_Germaria_angustata_genome_assembly,_chromosome:_1	AUGUSTUS	start_codon	37596598	37596600	.	+	0	ID=g1376.t2.start1;Parent=g1376.t2;
OY812998.1_Germaria_angustata_genome_assembly,_chromosome:_1	AUGUSTUS	CDS	37596598	37597168	1	+	0	ID=g1376.t2.CDS1;Parent=g1376.t2;
OY812998.1_Germaria_angustata_genome_assembly,_chromosome:_1	AUGUSTUS	exon	37596598	37597168	.	+	.	ID=g1376.t2.exon1;Parent=g1376.t2;
OY812998.1_Germaria_angustata_genome_assembly,_chromosome:_1	AUGUSTUS	intron	37597169	37602444	1	+	.	ID=g1376.t2.intron1;Parent=g1376.t2;
OY812998.1_Germaria_angustata_genome_assembly,_chromosome:_1	AUGUSTUS	CDS	37602445	37602718	1	+	2	ID=g1376.t2.CDS2;Parent=g1376.t2;
OY812998.1_Germaria_angustata_genome_assembly,_chromosome:_1	AUGUSTUS	exon	37602445	37602718	.	+	.	ID=g1376.t2.exon2;Parent=g1376.t2;
OY812998.1_Germaria_angustata_genome_assembly,_chromosome:_1	AUGUSTUS	intron	37602719	37602815	1	+	.	ID=g1376.t2.intron2;Parent=g1376.t2;
OY812998.1_Germaria_angustata_genome_assembly,_chromosome:_1	AUGUSTUS	CDS	37602816	37603129	1	+	1	ID=g1376.t2.CDS3;Parent=g1376.t2;
OY812998.1_Germaria_angustata_genome_assembly,_chromosome:_1	AUGUSTUS	exon	37602816	37603129	.	+	.	ID=g1376.t2.exon3;Parent=g1376.t2;
OY812998.1_Germaria_angustata_genome_assembly,_chromosome:_1	AUGUSTUS	intron	37603130	37603307	0.88	+	.	ID=g1376.t2.intron3;Parent=g1376.t2;
OY812998.1_Germaria_angustata_genome_assembly,_chromosome:_1	AUGUSTUS	CDS	37603308	37603495	0.88	+	2	ID=g1376.t2.CDS4;Parent=g1376.t2;
OY812998.1_Germaria_angustata_genome_assembly,_chromosome:_1	AUGUSTUS	exon	37603308	37603495	.	+	.	ID=g1376.t2.exon4;Parent=g1376.t2;
OY812998.1_Germaria_angustata_genome_assembly,_chromosome:_1	AUGUSTUS	stop_codon	37603493	37603495	.	+	0	ID=g1376.t2.stop1;Parent=g1376.t2;
OY812998.1_Germaria_angustata_genome_assembly,_chromosome:_1	AUGUSTUS	gene	37610158	37615779	.	-	.	ID=g1377;
OY812998.1_Germaria_angustata_genome_assembly,_chromosome:_1	AUGUSTUS	mRNA	37610158	37615779	1	-	.	ID=g1377.t1;Parent=g1377;
OY812998.1_Germaria_angustata_genome_assembly,_chromosome:_1	AUGUSTUS	stop_codon	37610158	37610160	.	-	0	ID=g1377.t1.stop1;Parent=g1377.t1;
OY812998.1_Germaria_angustata_genome_assembly,_chromosome:_1	AUGUSTUS	CDS	37610158	37610731	1	-	1	ID=g1377.t1.CDS1;Parent=g1377.t1;
OY812998.1_Germaria_angustata_genome_assembly,_chromosome:_1	AUGUSTUS	exon	37610158	37610731	.	-	.	ID=g1377.t1.exon1;Parent=g1377.t1;
OY812998.1_Germaria_angustata_genome_assembly,_chromosome:_1	AUGUSTUS	intron	37610732	37610814	1	-	.	ID=g1377.t1.intron1;Parent=g1377.t1;
OY812998.1_Germaria_angustata_genome_assembly,_chromosome:_1	AUGUSTUS	CDS	37610815	37610990	1	-	0	ID=g1377.t1.CDS2;Parent=g1377.t1;
OY812998.1_Germaria_angustata_genome_assembly,_chromosome:_1	AUGUSTUS	exon	37610815	37610990	.	-	.	ID=g1377.t1.exon2;Parent=g1377.t1;
OY812998.1_Germaria_angustata_genome_assembly,_chromosome:_1	AUGUSTUS	intron	37610991	37615686	1	-	.	ID=g1377.t1.intron2;Parent=g1377.t1;
OY812998.1_Germaria_angustata_genome_assembly,_chromosome:_1	AUGUSTUS	CDS	37615687	37615779	1	-	0	ID=g1377.t1.CDS3;Parent=g1377.t1;
OY812998.1_Germaria_angustata_genome_assembly,_chromosome:_1	AUGUSTUS	exon	37615687	37615779	.	-	.	ID=g1377.t1.exon3;Parent=g1377.t1;
OY812998.1_Germaria_angustata_genome_assembly,_chromosome:_1	AUGUSTUS	start_codon	37615777	37615779	.	-	0	ID=g1377.t1.start1;Parent=g1377.t1;
OY812998.1_Germaria_angustata_genome_assembly,_chromosome:_1	AUGUSTUS	gene	37639142	37641630	.	-	.	ID=g1378;
OY812998.1_Germaria_angustata_genome_assembly,_chromosome:_1	AUGUSTUS	mRNA	37639142	37641630	1	-	.	ID=g1378.t1;Parent=g1378;
OY812998.1_Germaria_angustata_genome_assembly,_chromosome:_1	AUGUSTUS	stop_codon	37639142	37639144	.	-	0	ID=g1378.t1.stop1;Parent=g1378.t1;
OY812998.1_Germaria_angustata_genome_assembly,_chromosome:_1	AUGUSTUS	CDS	37639142	37639650	1	-	2	ID=g1378.t1.CDS1;Parent=g1378.t1;
OY812998.1_Germaria_angustata_genome_assembly,_chromosome:_1	AUGUSTUS	exon	37639142	37639650	.	-	.	ID=g1378.t1.exon1;Parent=g1378.t1;
OY812998.1_Germaria_angustata_genome_assembly,_chromosome:_1	AUGUSTUS	intron	37639651	37639710	1	-	.	ID=g1378.t1.intron1;Parent=g1378.t1;
OY812998.1_Germaria_angustata_genome_assembly,_chromosome:_1	AUGUSTUS	CDS	37639711	37639847	1	-	1	ID=g1378.t1.CDS2;Parent=g1378.t1;
OY812998.1_Germaria_angustata_genome_assembly,_chromosome:_1	AUGUSTUS	exon	37639711	37639847	.	-	.	ID=g1378.t1.exon2;Parent=g1378.t1;
OY812998.1_Germaria_angustata_genome_assembly,_chromosome:_1	AUGUSTUS	intron	37639848	37640991	1	-	.	ID=g1378.t1.intron2;Parent=g1378.t1;
OY812998.1_Germaria_angustata_genome_assembly,_chromosome:_1	AUGUSTUS	CDS	37640992	37641138	1	-	1	ID=g1378.t1.CDS3;Parent=g1378.t1;
OY812998.1_Germaria_angustata_genome_assembly,_chromosome:_1	AUGUSTUS	exon	37640992	37641138	.	-	.	ID=g1378.t1.exon3;Parent=g1378.t1;
OY812998.1_Germaria_angustata_genome_assembly,_chromosome:_1	AUGUSTUS	intron	37641139	37641199	1	-	.	ID=g1378.t1.intron3;Parent=g1378.t1;
OY812998.1_Germaria_angustata_genome_assembly,_chromosome:_1	AUGUSTUS	CDS	37641200	37641630	1	-	0	ID=g1378.t1.CDS4;Parent=g1378.t1;
OY812998.1_Germaria_angustata_genome_assembly,_chromosome:_1	AUGUSTUS	exon	37641200	37641630	.	-	.	ID=g1378.t1.exon4;Parent=g1378.t1;
OY812998.1_Germaria_angustata_genome_assembly,_chromosome:_1	AUGUSTUS	start_codon	37641628	37641630	.	-	0	ID=g1378.t1.start1;Parent=g1378.t1;
OY812998.1_Germaria_angustata_genome_assembly,_chromosome:_1	AUGUSTUS	gene	37677211	37682152	.	-	.	ID=g1379;
OY812998.1_Germaria_angustata_genome_assembly,_chromosome:_1	AUGUSTUS	mRNA	37677211	37682152	0.44	-	.	ID=g1379.t1;Parent=g1379;
OY812998.1_Germaria_angustata_genome_assembly,_chromosome:_1	AUGUSTUS	stop_codon	37677211	37677213	.	-	0	ID=g1379.t1.stop1;Parent=g1379.t1;
OY812998.1_Germaria_angustata_genome_assembly,_chromosome:_1	AUGUSTUS	CDS	37677211	37677427	1	-	1	ID=g1379.t1.CDS1;Parent=g1379.t1;
OY812998.1_Germaria_angustata_genome_assembly,_chromosome:_1	AUGUSTUS	exon	37677211	37677427	.	-	.	ID=g1379.t1.exon1;Parent=g1379.t1;
OY812998.1_Germaria_angustata_genome_assembly,_chromosome:_1	AUGUSTUS	intron	37677428	37679193	1	-	.	ID=g1379.t1.intron1;Parent=g1379.t1;
OY812998.1_Germaria_angustata_genome_assembly,_chromosome:_1	AUGUSTUS	CDS	37679194	37679647	1	-	2	ID=g1379.t1.CDS2;Parent=g1379.t1;
OY812998.1_Germaria_angustata_genome_assembly,_chromosome:_1	AUGUSTUS	exon	37679194	37679647	.	-	.	ID=g1379.t1.exon2;Parent=g1379.t1;
OY812998.1_Germaria_angustata_genome_assembly,_chromosome:_1	AUGUSTUS	intron	37679648	37679724	1	-	.	ID=g1379.t1.intron2;Parent=g1379.t1;
OY812998.1_Germaria_angustata_genome_assembly,_chromosome:_1	AUGUSTUS	CDS	37679725	37679883	1	-	2	ID=g1379.t1.CDS3;Parent=g1379.t1;
OY812998.1_Germaria_angustata_genome_assembly,_chromosome:_1	AUGUSTUS	exon	37679725	37679883	.	-	.	ID=g1379.t1.exon3;Parent=g1379.t1;
OY812998.1_Germaria_angustata_genome_assembly,_chromosome:_1	AUGUSTUS	intron	37679884	37681082	1	-	.	ID=g1379.t1.intron3;Parent=g1379.t1;
OY812998.1_Germaria_angustata_genome_assembly,_chromosome:_1	AUGUSTUS	CDS	37681083	37681196	1	-	2	ID=g1379.t1.CDS4;Parent=g1379.t1;
OY812998.1_Germaria_angustata_genome_assembly,_chromosome:_1	AUGUSTUS	exon	37681083	37681196	.	-	.	ID=g1379.t1.exon4;Parent=g1379.t1;
OY812998.1_Germaria_angustata_genome_assembly,_chromosome:_1	AUGUSTUS	intron	37681197	37681299	1	-	.	ID=g1379.t1.intron4;Parent=g1379.t1;
OY812998.1_Germaria_angustata_genome_assembly,_chromosome:_1	AUGUSTUS	CDS	37681300	37682152	0.44	-	0	ID=g1379.t1.CDS5;Parent=g1379.t1;
OY812998.1_Germaria_angustata_genome_assembly,_chromosome:_1	AUGUSTUS	exon	37681300	37682152	.	-	.	ID=g1379.t1.exon5;Parent=g1379.t1;
OY812998.1_Germaria_angustata_genome_assembly,_chromosome:_1	AUGUSTUS	start_codon	37682150	37682152	.	-	0	ID=g1379.t1.start1;Parent=g1379.t1;
OY812998.1_Germaria_angustata_genome_assembly,_chromosome:_1	AUGUSTUS	mRNA	37677211	37682140	0.98	-	.	ID=g1379.t2;Parent=g1379;
OY812998.1_Germaria_angustata_genome_assembly,_chromosome:_1	AUGUSTUS	stop_codon	37677211	37677213	.	-	0	ID=g1379.t2.stop1;Parent=g1379.t2;
OY812998.1_Germaria_angustata_genome_assembly,_chromosome:_1	AUGUSTUS	CDS	37677211	37677427	1	-	1	ID=g1379.t2.CDS1;Parent=g1379.t2;
OY812998.1_Germaria_angustata_genome_assembly,_chromosome:_1	AUGUSTUS	exon	37677211	37677427	.	-	.	ID=g1379.t2.exon1;Parent=g1379.t2;
OY812998.1_Germaria_angustata_genome_assembly,_chromosome:_1	AUGUSTUS	intron	37677428	37679193	1	-	.	ID=g1379.t2.intron1;Parent=g1379.t2;
OY812998.1_Germaria_angustata_genome_assembly,_chromosome:_1	AUGUSTUS	CDS	37679194	37679647	1	-	2	ID=g1379.t2.CDS2;Parent=g1379.t2;
OY812998.1_Germaria_angustata_genome_assembly,_chromosome:_1	AUGUSTUS	exon	37679194	37679647	.	-	.	ID=g1379.t2.exon2;Parent=g1379.t2;
OY812998.1_Germaria_angustata_genome_assembly,_chromosome:_1	AUGUSTUS	intron	37679648	37679724	1	-	.	ID=g1379.t2.intron2;Parent=g1379.t2;
OY812998.1_Germaria_angustata_genome_assembly,_chromosome:_1	AUGUSTUS	CDS	37679725	37679883	1	-	2	ID=g1379.t2.CDS3;Parent=g1379.t2;
OY812998.1_Germaria_angustata_genome_assembly,_chromosome:_1	AUGUSTUS	exon	37679725	37679883	.	-	.	ID=g1379.t2.exon3;Parent=g1379.t2;
OY812998.1_Germaria_angustata_genome_assembly,_chromosome:_1	AUGUSTUS	intron	37679884	37681082	1	-	.	ID=g1379.t2.intron3;Parent=g1379.t2;
OY812998.1_Germaria_angustata_genome_assembly,_chromosome:_1	AUGUSTUS	CDS	37681083	37681196	1	-	2	ID=g1379.t2.CDS4;Parent=g1379.t2;
OY812998.1_Germaria_angustata_genome_assembly,_chromosome:_1	AUGUSTUS	exon	37681083	37681196	.	-	.	ID=g1379.t2.exon4;Parent=g1379.t2;
OY812998.1_Germaria_angustata_genome_assembly,_chromosome:_1	AUGUSTUS	intron	37681197	37681299	1	-	.	ID=g1379.t2.intron4;Parent=g1379.t2;
OY812998.1_Germaria_angustata_genome_assembly,_chromosome:_1	AUGUSTUS	CDS	37681300	37682140	0.98	-	0	ID=g1379.t2.CDS5;Parent=g1379.t2;
OY812998.1_Germaria_angustata_genome_assembly,_chromosome:_1	AUGUSTUS	exon	37681300	37682140	.	-	.	ID=g1379.t2.exon5;Parent=g1379.t2;
OY812998.1_Germaria_angustata_genome_assembly,_chromosome:_1	AUGUSTUS	start_codon	37682138	37682140	.	-	0	ID=g1379.t2.start1;Parent=g1379.t2;
OY812998.1_Germaria_angustata_genome_assembly,_chromosome:_1	AUGUSTUS	gene	37685025	37685826	.	-	.	ID=g1380;
OY812998.1_Germaria_angustata_genome_assembly,_chromosome:_1	AUGUSTUS	mRNA	37685025	37685826	0.44	-	.	ID=g1380.t1;Parent=g1380;
OY812998.1_Germaria_angustata_genome_assembly,_chromosome:_1	AUGUSTUS	stop_codon	37685025	37685027	.	-	0	ID=g1380.t1.stop1;Parent=g1380.t1;
OY812998.1_Germaria_angustata_genome_assembly,_chromosome:_1	AUGUSTUS	CDS	37685025	37685301	0.93	-	1	ID=g1380.t1.CDS1;Parent=g1380.t1;
OY812998.1_Germaria_angustata_genome_assembly,_chromosome:_1	AUGUSTUS	exon	37685025	37685301	.	-	.	ID=g1380.t1.exon1;Parent=g1380.t1;
OY812998.1_Germaria_angustata_genome_assembly,_chromosome:_1	AUGUSTUS	intron	37685302	37685368	0.92	-	.	ID=g1380.t1.intron1;Parent=g1380.t1;
OY812998.1_Germaria_angustata_genome_assembly,_chromosome:_1	AUGUSTUS	CDS	37685369	37685582	0.91	-	2	ID=g1380.t1.CDS2;Parent=g1380.t1;
OY812998.1_Germaria_angustata_genome_assembly,_chromosome:_1	AUGUSTUS	exon	37685369	37685582	.	-	.	ID=g1380.t1.exon2;Parent=g1380.t1;
OY812998.1_Germaria_angustata_genome_assembly,_chromosome:_1	AUGUSTUS	intron	37685583	37685636	0.86	-	.	ID=g1380.t1.intron2;Parent=g1380.t1;
OY812998.1_Germaria_angustata_genome_assembly,_chromosome:_1	AUGUSTUS	CDS	37685637	37685826	0.44	-	0	ID=g1380.t1.CDS3;Parent=g1380.t1;
OY812998.1_Germaria_angustata_genome_assembly,_chromosome:_1	AUGUSTUS	exon	37685637	37685826	.	-	.	ID=g1380.t1.exon3;Parent=g1380.t1;
OY812998.1_Germaria_angustata_genome_assembly,_chromosome:_1	AUGUSTUS	start_codon	37685824	37685826	.	-	0	ID=g1380.t1.start1;Parent=g1380.t1;
OY812998.1_Germaria_angustata_genome_assembly,_chromosome:_1	AUGUSTUS	gene	37747332	37752818	.	-	.	ID=g1381;
OY812998.1_Germaria_angustata_genome_assembly,_chromosome:_1	AUGUSTUS	mRNA	37747332	37752818	1	-	.	ID=g1381.t1;Parent=g1381;
OY812998.1_Germaria_angustata_genome_assembly,_chromosome:_1	AUGUSTUS	stop_codon	37747332	37747334	.	-	0	ID=g1381.t1.stop1;Parent=g1381.t1;
OY812998.1_Germaria_angustata_genome_assembly,_chromosome:_1	AUGUSTUS	CDS	37747332	37748201	1	-	0	ID=g1381.t1.CDS1;Parent=g1381.t1;
OY812998.1_Germaria_angustata_genome_assembly,_chromosome:_1	AUGUSTUS	exon	37747332	37748201	.	-	.	ID=g1381.t1.exon1;Parent=g1381.t1;
OY812998.1_Germaria_angustata_genome_assembly,_chromosome:_1	AUGUSTUS	intron	37748202	37750302	1	-	.	ID=g1381.t1.intron1;Parent=g1381.t1;
OY812998.1_Germaria_angustata_genome_assembly,_chromosome:_1	AUGUSTUS	CDS	37750303	37750472	1	-	2	ID=g1381.t1.CDS2;Parent=g1381.t1;
OY812998.1_Germaria_angustata_genome_assembly,_chromosome:_1	AUGUSTUS	exon	37750303	37750472	.	-	.	ID=g1381.t1.exon2;Parent=g1381.t1;
OY812998.1_Germaria_angustata_genome_assembly,_chromosome:_1	AUGUSTUS	intron	37750473	37752454	1	-	.	ID=g1381.t1.intron2;Parent=g1381.t1;
OY812998.1_Germaria_angustata_genome_assembly,_chromosome:_1	AUGUSTUS	CDS	37752455	37752818	1	-	0	ID=g1381.t1.CDS3;Parent=g1381.t1;
OY812998.1_Germaria_angustata_genome_assembly,_chromosome:_1	AUGUSTUS	exon	37752455	37752818	.	-	.	ID=g1381.t1.exon3;Parent=g1381.t1;
OY812998.1_Germaria_angustata_genome_assembly,_chromosome:_1	AUGUSTUS	start_codon	37752816	37752818	.	-	0	ID=g1381.t1.start1;Parent=g1381.t1;
OY812998.1_Germaria_angustata_genome_assembly,_chromosome:_1	AUGUSTUS	gene	37777294	37781458	.	-	.	ID=g1382;
OY812998.1_Germaria_angustata_genome_assembly,_chromosome:_1	AUGUSTUS	mRNA	37777294	37781458	1	-	.	ID=g1382.t1;Parent=g1382;
OY812998.1_Germaria_angustata_genome_assembly,_chromosome:_1	AUGUSTUS	stop_codon	37777294	37777296	.	-	0	ID=g1382.t1.stop1;Parent=g1382.t1;
OY812998.1_Germaria_angustata_genome_assembly,_chromosome:_1	AUGUSTUS	CDS	37777294	37777457	1	-	2	ID=g1382.t1.CDS1;Parent=g1382.t1;
OY812998.1_Germaria_angustata_genome_assembly,_chromosome:_1	AUGUSTUS	exon	37777294	37777457	.	-	.	ID=g1382.t1.exon1;Parent=g1382.t1;
OY812998.1_Germaria_angustata_genome_assembly,_chromosome:_1	AUGUSTUS	intron	37777458	37778113	1	-	.	ID=g1382.t1.intron1;Parent=g1382.t1;
OY812998.1_Germaria_angustata_genome_assembly,_chromosome:_1	AUGUSTUS	CDS	37778114	37778359	1	-	2	ID=g1382.t1.CDS2;Parent=g1382.t1;
OY812998.1_Germaria_angustata_genome_assembly,_chromosome:_1	AUGUSTUS	exon	37778114	37778359	.	-	.	ID=g1382.t1.exon2;Parent=g1382.t1;
OY812998.1_Germaria_angustata_genome_assembly,_chromosome:_1	AUGUSTUS	intron	37778360	37780249	1	-	.	ID=g1382.t1.intron2;Parent=g1382.t1;
OY812998.1_Germaria_angustata_genome_assembly,_chromosome:_1	AUGUSTUS	CDS	37780250	37780375	1	-	2	ID=g1382.t1.CDS3;Parent=g1382.t1;
OY812998.1_Germaria_angustata_genome_assembly,_chromosome:_1	AUGUSTUS	exon	37780250	37780375	.	-	.	ID=g1382.t1.exon3;Parent=g1382.t1;
OY812998.1_Germaria_angustata_genome_assembly,_chromosome:_1	AUGUSTUS	intron	37780376	37781052	1	-	.	ID=g1382.t1.intron3;Parent=g1382.t1;
OY812998.1_Germaria_angustata_genome_assembly,_chromosome:_1	AUGUSTUS	CDS	37781053	37781458	1	-	0	ID=g1382.t1.CDS4;Parent=g1382.t1;
OY812998.1_Germaria_angustata_genome_assembly,_chromosome:_1	AUGUSTUS	exon	37781053	37781458	.	-	.	ID=g1382.t1.exon4;Parent=g1382.t1;
OY812998.1_Germaria_angustata_genome_assembly,_chromosome:_1	AUGUSTUS	start_codon	37781456	37781458	.	-	0	ID=g1382.t1.start1;Parent=g1382.t1;
OY812998.1_Germaria_angustata_genome_assembly,_chromosome:_1	AUGUSTUS	gene	37799836	37803902	.	+	.	ID=g1383;
OY812998.1_Germaria_angustata_genome_assembly,_chromosome:_1	AUGUSTUS	mRNA	37799836	37803902	1	+	.	ID=g1383.t1;Parent=g1383;
OY812998.1_Germaria_angustata_genome_assembly,_chromosome:_1	AUGUSTUS	start_codon	37799836	37799838	.	+	0	ID=g1383.t1.start1;Parent=g1383.t1;
OY812998.1_Germaria_angustata_genome_assembly,_chromosome:_1	AUGUSTUS	CDS	37799836	37799973	1	+	0	ID=g1383.t1.CDS1;Parent=g1383.t1;
OY812998.1_Germaria_angustata_genome_assembly,_chromosome:_1	AUGUSTUS	exon	37799836	37799973	.	+	.	ID=g1383.t1.exon1;Parent=g1383.t1;
OY812998.1_Germaria_angustata_genome_assembly,_chromosome:_1	AUGUSTUS	intron	37799974	37803554	1	+	.	ID=g1383.t1.intron1;Parent=g1383.t1;
OY812998.1_Germaria_angustata_genome_assembly,_chromosome:_1	AUGUSTUS	CDS	37803555	37803707	1	+	0	ID=g1383.t1.CDS2;Parent=g1383.t1;
OY812998.1_Germaria_angustata_genome_assembly,_chromosome:_1	AUGUSTUS	exon	37803555	37803707	.	+	.	ID=g1383.t1.exon2;Parent=g1383.t1;
OY812998.1_Germaria_angustata_genome_assembly,_chromosome:_1	AUGUSTUS	intron	37803708	37803761	1	+	.	ID=g1383.t1.intron2;Parent=g1383.t1;
OY812998.1_Germaria_angustata_genome_assembly,_chromosome:_1	AUGUSTUS	CDS	37803762	37803902	1	+	0	ID=g1383.t1.CDS3;Parent=g1383.t1;
OY812998.1_Germaria_angustata_genome_assembly,_chromosome:_1	AUGUSTUS	exon	37803762	37803902	.	+	.	ID=g1383.t1.exon3;Parent=g1383.t1;
OY812998.1_Germaria_angustata_genome_assembly,_chromosome:_1	AUGUSTUS	stop_codon	37803900	37803902	.	+	0	ID=g1383.t1.stop1;Parent=g1383.t1;
OY812998.1_Germaria_angustata_genome_assembly,_chromosome:_1	AUGUSTUS	gene	37818884	37838910	.	-	.	ID=g1384;
OY812998.1_Germaria_angustata_genome_assembly,_chromosome:_1	AUGUSTUS	mRNA	37818884	37838910	1	-	.	ID=g1384.t1;Parent=g1384;
OY812998.1_Germaria_angustata_genome_assembly,_chromosome:_1	AUGUSTUS	stop_codon	37818884	37818886	.	-	0	ID=g1384.t1.stop1;Parent=g1384.t1;
OY812998.1_Germaria_angustata_genome_assembly,_chromosome:_1	AUGUSTUS	CDS	37818884	37819281	1	-	2	ID=g1384.t1.CDS1;Parent=g1384.t1;
OY812998.1_Germaria_angustata_genome_assembly,_chromosome:_1	AUGUSTUS	exon	37818884	37819281	.	-	.	ID=g1384.t1.exon1;Parent=g1384.t1;
OY812998.1_Germaria_angustata_genome_assembly,_chromosome:_1	AUGUSTUS	intron	37819282	37819358	1	-	.	ID=g1384.t1.intron1;Parent=g1384.t1;
OY812998.1_Germaria_angustata_genome_assembly,_chromosome:_1	AUGUSTUS	CDS	37819359	37819579	1	-	1	ID=g1384.t1.CDS2;Parent=g1384.t1;
OY812998.1_Germaria_angustata_genome_assembly,_chromosome:_1	AUGUSTUS	exon	37819359	37819579	.	-	.	ID=g1384.t1.exon2;Parent=g1384.t1;
OY812998.1_Germaria_angustata_genome_assembly,_chromosome:_1	AUGUSTUS	intron	37819580	37819646	1	-	.	ID=g1384.t1.intron2;Parent=g1384.t1;
OY812998.1_Germaria_angustata_genome_assembly,_chromosome:_1	AUGUSTUS	CDS	37819647	37819806	1	-	2	ID=g1384.t1.CDS3;Parent=g1384.t1;
OY812998.1_Germaria_angustata_genome_assembly,_chromosome:_1	AUGUSTUS	exon	37819647	37819806	.	-	.	ID=g1384.t1.exon3;Parent=g1384.t1;
OY812998.1_Germaria_angustata_genome_assembly,_chromosome:_1	AUGUSTUS	intron	37819807	37819870	1	-	.	ID=g1384.t1.intron3;Parent=g1384.t1;
OY812998.1_Germaria_angustata_genome_assembly,_chromosome:_1	AUGUSTUS	CDS	37819871	37820024	1	-	0	ID=g1384.t1.CDS4;Parent=g1384.t1;
OY812998.1_Germaria_angustata_genome_assembly,_chromosome:_1	AUGUSTUS	exon	37819871	37820024	.	-	.	ID=g1384.t1.exon4;Parent=g1384.t1;
OY812998.1_Germaria_angustata_genome_assembly,_chromosome:_1	AUGUSTUS	intron	37820025	37821829	1	-	.	ID=g1384.t1.intron4;Parent=g1384.t1;
OY812998.1_Germaria_angustata_genome_assembly,_chromosome:_1	AUGUSTUS	CDS	37821830	37822245	1	-	2	ID=g1384.t1.CDS5;Parent=g1384.t1;
OY812998.1_Germaria_angustata_genome_assembly,_chromosome:_1	AUGUSTUS	exon	37821830	37822245	.	-	.	ID=g1384.t1.exon5;Parent=g1384.t1;
OY812998.1_Germaria_angustata_genome_assembly,_chromosome:_1	AUGUSTUS	intron	37822246	37822315	1	-	.	ID=g1384.t1.intron5;Parent=g1384.t1;
OY812998.1_Germaria_angustata_genome_assembly,_chromosome:_1	AUGUSTUS	CDS	37822316	37822850	1	-	0	ID=g1384.t1.CDS6;Parent=g1384.t1;
OY812998.1_Germaria_angustata_genome_assembly,_chromosome:_1	AUGUSTUS	exon	37822316	37822850	.	-	.	ID=g1384.t1.exon6;Parent=g1384.t1;
OY812998.1_Germaria_angustata_genome_assembly,_chromosome:_1	AUGUSTUS	intron	37822851	37822929	1	-	.	ID=g1384.t1.intron6;Parent=g1384.t1;
OY812998.1_Germaria_angustata_genome_assembly,_chromosome:_1	AUGUSTUS	CDS	37822930	37823019	1	-	0	ID=g1384.t1.CDS7;Parent=g1384.t1;
OY812998.1_Germaria_angustata_genome_assembly,_chromosome:_1	AUGUSTUS	exon	37822930	37823019	.	-	.	ID=g1384.t1.exon7;Parent=g1384.t1;
OY812998.1_Germaria_angustata_genome_assembly,_chromosome:_1	AUGUSTUS	intron	37823020	37823084	1	-	.	ID=g1384.t1.intron7;Parent=g1384.t1;
OY812998.1_Germaria_angustata_genome_assembly,_chromosome:_1	AUGUSTUS	CDS	37823085	37823596	1	-	2	ID=g1384.t1.CDS8;Parent=g1384.t1;
OY812998.1_Germaria_angustata_genome_assembly,_chromosome:_1	AUGUSTUS	exon	37823085	37823596	.	-	.	ID=g1384.t1.exon8;Parent=g1384.t1;
OY812998.1_Germaria_angustata_genome_assembly,_chromosome:_1	AUGUSTUS	intron	37823597	37830851	1	-	.	ID=g1384.t1.intron8;Parent=g1384.t1;
OY812998.1_Germaria_angustata_genome_assembly,_chromosome:_1	AUGUSTUS	CDS	37830852	37831119	1	-	0	ID=g1384.t1.CDS9;Parent=g1384.t1;
OY812998.1_Germaria_angustata_genome_assembly,_chromosome:_1	AUGUSTUS	exon	37830852	37831119	.	-	.	ID=g1384.t1.exon9;Parent=g1384.t1;
OY812998.1_Germaria_angustata_genome_assembly,_chromosome:_1	AUGUSTUS	intron	37831120	37838106	1	-	.	ID=g1384.t1.intron9;Parent=g1384.t1;
OY812998.1_Germaria_angustata_genome_assembly,_chromosome:_1	AUGUSTUS	CDS	37838107	37838910	1	-	0	ID=g1384.t1.CDS10;Parent=g1384.t1;
OY812998.1_Germaria_angustata_genome_assembly,_chromosome:_1	AUGUSTUS	exon	37838107	37838910	.	-	.	ID=g1384.t1.exon10;Parent=g1384.t1;
OY812998.1_Germaria_angustata_genome_assembly,_chromosome:_1	AUGUSTUS	start_codon	37838908	37838910	.	-	0	ID=g1384.t1.start1;Parent=g1384.t1;
OY812998.1_Germaria_angustata_genome_assembly,_chromosome:_1	AUGUSTUS	gene	37867226	37867943	.	+	.	ID=g1385;
OY812998.1_Germaria_angustata_genome_assembly,_chromosome:_1	AUGUSTUS	mRNA	37867226	37867943	0.97	+	.	ID=g1385.t1;Parent=g1385;
OY812998.1_Germaria_angustata_genome_assembly,_chromosome:_1	AUGUSTUS	start_codon	37867226	37867228	.	+	0	ID=g1385.t1.start1;Parent=g1385.t1;
OY812998.1_Germaria_angustata_genome_assembly,_chromosome:_1	AUGUSTUS	CDS	37867226	37867289	0.99	+	0	ID=g1385.t1.CDS1;Parent=g1385.t1;
OY812998.1_Germaria_angustata_genome_assembly,_chromosome:_1	AUGUSTUS	exon	37867226	37867289	.	+	.	ID=g1385.t1.exon1;Parent=g1385.t1;
OY812998.1_Germaria_angustata_genome_assembly,_chromosome:_1	AUGUSTUS	intron	37867290	37867372	0.99	+	.	ID=g1385.t1.intron1;Parent=g1385.t1;
OY812998.1_Germaria_angustata_genome_assembly,_chromosome:_1	AUGUSTUS	CDS	37867373	37867383	1	+	2	ID=g1385.t1.CDS2;Parent=g1385.t1;
OY812998.1_Germaria_angustata_genome_assembly,_chromosome:_1	AUGUSTUS	exon	37867373	37867383	.	+	.	ID=g1385.t1.exon2;Parent=g1385.t1;
OY812998.1_Germaria_angustata_genome_assembly,_chromosome:_1	AUGUSTUS	intron	37867384	37867440	1	+	.	ID=g1385.t1.intron2;Parent=g1385.t1;
OY812998.1_Germaria_angustata_genome_assembly,_chromosome:_1	AUGUSTUS	CDS	37867441	37867811	0.98	+	0	ID=g1385.t1.CDS3;Parent=g1385.t1;
OY812998.1_Germaria_angustata_genome_assembly,_chromosome:_1	AUGUSTUS	exon	37867441	37867811	.	+	.	ID=g1385.t1.exon3;Parent=g1385.t1;
OY812998.1_Germaria_angustata_genome_assembly,_chromosome:_1	AUGUSTUS	intron	37867812	37867867	0.98	+	.	ID=g1385.t1.intron3;Parent=g1385.t1;
OY812998.1_Germaria_angustata_genome_assembly,_chromosome:_1	AUGUSTUS	CDS	37867868	37867943	1	+	1	ID=g1385.t1.CDS4;Parent=g1385.t1;
OY812998.1_Germaria_angustata_genome_assembly,_chromosome:_1	AUGUSTUS	exon	37867868	37867943	.	+	.	ID=g1385.t1.exon4;Parent=g1385.t1;
OY812998.1_Germaria_angustata_genome_assembly,_chromosome:_1	AUGUSTUS	stop_codon	37867941	37867943	.	+	0	ID=g1385.t1.stop1;Parent=g1385.t1;
OY812998.1_Germaria_angustata_genome_assembly,_chromosome:_1	AUGUSTUS	gene	37917667	37929913	.	-	.	ID=g1386;
OY812998.1_Germaria_angustata_genome_assembly,_chromosome:_1	AUGUSTUS	mRNA	37917667	37927949	0.97	-	.	ID=g1386.t1;Parent=g1386;
OY812998.1_Germaria_angustata_genome_assembly,_chromosome:_1	AUGUSTUS	stop_codon	37917667	37917669	.	-	0	ID=g1386.t1.stop1;Parent=g1386.t1;
OY812998.1_Germaria_angustata_genome_assembly,_chromosome:_1	AUGUSTUS	CDS	37917667	37918036	1	-	1	ID=g1386.t1.CDS1;Parent=g1386.t1;
OY812998.1_Germaria_angustata_genome_assembly,_chromosome:_1	AUGUSTUS	exon	37917667	37918036	.	-	.	ID=g1386.t1.exon1;Parent=g1386.t1;
OY812998.1_Germaria_angustata_genome_assembly,_chromosome:_1	AUGUSTUS	intron	37918037	37927923	1	-	.	ID=g1386.t1.intron1;Parent=g1386.t1;
OY812998.1_Germaria_angustata_genome_assembly,_chromosome:_1	AUGUSTUS	CDS	37927924	37927949	0.97	-	0	ID=g1386.t1.CDS2;Parent=g1386.t1;
OY812998.1_Germaria_angustata_genome_assembly,_chromosome:_1	AUGUSTUS	exon	37927924	37927949	.	-	.	ID=g1386.t1.exon2;Parent=g1386.t1;
OY812998.1_Germaria_angustata_genome_assembly,_chromosome:_1	AUGUSTUS	start_codon	37927947	37927949	.	-	0	ID=g1386.t1.start1;Parent=g1386.t1;
OY812998.1_Germaria_angustata_genome_assembly,_chromosome:_1	AUGUSTUS	mRNA	37917667	37929913	0.53	-	.	ID=g1386.t2;Parent=g1386;
OY812998.1_Germaria_angustata_genome_assembly,_chromosome:_1	AUGUSTUS	stop_codon	37917667	37917669	.	-	0	ID=g1386.t2.stop1;Parent=g1386.t2;
OY812998.1_Germaria_angustata_genome_assembly,_chromosome:_1	AUGUSTUS	CDS	37917667	37918036	1	-	1	ID=g1386.t2.CDS1;Parent=g1386.t2;
OY812998.1_Germaria_angustata_genome_assembly,_chromosome:_1	AUGUSTUS	exon	37917667	37918036	.	-	.	ID=g1386.t2.exon1;Parent=g1386.t2;
OY812998.1_Germaria_angustata_genome_assembly,_chromosome:_1	AUGUSTUS	intron	37918037	37927923	1	-	.	ID=g1386.t2.intron1;Parent=g1386.t2;
OY812998.1_Germaria_angustata_genome_assembly,_chromosome:_1	AUGUSTUS	CDS	37927924	37928012	1	-	0	ID=g1386.t2.CDS2;Parent=g1386.t2;
OY812998.1_Germaria_angustata_genome_assembly,_chromosome:_1	AUGUSTUS	exon	37927924	37928012	.	-	.	ID=g1386.t2.exon2;Parent=g1386.t2;
OY812998.1_Germaria_angustata_genome_assembly,_chromosome:_1	AUGUSTUS	intron	37928013	37929880	0.79	-	.	ID=g1386.t2.intron2;Parent=g1386.t2;
OY812998.1_Germaria_angustata_genome_assembly,_chromosome:_1	AUGUSTUS	CDS	37929881	37929913	0.53	-	0	ID=g1386.t2.CDS3;Parent=g1386.t2;
OY812998.1_Germaria_angustata_genome_assembly,_chromosome:_1	AUGUSTUS	exon	37929881	37929913	.	-	.	ID=g1386.t2.exon3;Parent=g1386.t2;
OY812998.1_Germaria_angustata_genome_assembly,_chromosome:_1	AUGUSTUS	start_codon	37929911	37929913	.	-	0	ID=g1386.t2.start1;Parent=g1386.t2;
OY812998.1_Germaria_angustata_genome_assembly,_chromosome:_1	AUGUSTUS	gene	37932471	37932977	.	+	.	ID=g1387;
OY812998.1_Germaria_angustata_genome_assembly,_chromosome:_1	AUGUSTUS	mRNA	37932471	37932977	1	+	.	ID=g1387.t1;Parent=g1387;
OY812998.1_Germaria_angustata_genome_assembly,_chromosome:_1	AUGUSTUS	start_codon	37932471	37932473	.	+	0	ID=g1387.t1.start1;Parent=g1387.t1;
OY812998.1_Germaria_angustata_genome_assembly,_chromosome:_1	AUGUSTUS	CDS	37932471	37932634	1	+	0	ID=g1387.t1.CDS1;Parent=g1387.t1;
OY812998.1_Germaria_angustata_genome_assembly,_chromosome:_1	AUGUSTUS	exon	37932471	37932634	.	+	.	ID=g1387.t1.exon1;Parent=g1387.t1;
OY812998.1_Germaria_angustata_genome_assembly,_chromosome:_1	AUGUSTUS	intron	37932635	37932778	1	+	.	ID=g1387.t1.intron1;Parent=g1387.t1;
OY812998.1_Germaria_angustata_genome_assembly,_chromosome:_1	AUGUSTUS	CDS	37932779	37932977	1	+	1	ID=g1387.t1.CDS2;Parent=g1387.t1;
OY812998.1_Germaria_angustata_genome_assembly,_chromosome:_1	AUGUSTUS	exon	37932779	37932977	.	+	.	ID=g1387.t1.exon2;Parent=g1387.t1;
OY812998.1_Germaria_angustata_genome_assembly,_chromosome:_1	AUGUSTUS	stop_codon	37932975	37932977	.	+	0	ID=g1387.t1.stop1;Parent=g1387.t1;
OY812998.1_Germaria_angustata_genome_assembly,_chromosome:_1	AUGUSTUS	gene	37934353	37934807	.	-	.	ID=g1388;
OY812998.1_Germaria_angustata_genome_assembly,_chromosome:_1	AUGUSTUS	mRNA	37934353	37934807	1	-	.	ID=g1388.t1;Parent=g1388;
OY812998.1_Germaria_angustata_genome_assembly,_chromosome:_1	AUGUSTUS	stop_codon	37934353	37934355	.	-	0	ID=g1388.t1.stop1;Parent=g1388.t1;
OY812998.1_Germaria_angustata_genome_assembly,_chromosome:_1	AUGUSTUS	CDS	37934353	37934551	1	-	1	ID=g1388.t1.CDS1;Parent=g1388.t1;
OY812998.1_Germaria_angustata_genome_assembly,_chromosome:_1	AUGUSTUS	exon	37934353	37934551	.	-	.	ID=g1388.t1.exon1;Parent=g1388.t1;
OY812998.1_Germaria_angustata_genome_assembly,_chromosome:_1	AUGUSTUS	intron	37934552	37934637	1	-	.	ID=g1388.t1.intron1;Parent=g1388.t1;
OY812998.1_Germaria_angustata_genome_assembly,_chromosome:_1	AUGUSTUS	CDS	37934638	37934807	1	-	0	ID=g1388.t1.CDS2;Parent=g1388.t1;
OY812998.1_Germaria_angustata_genome_assembly,_chromosome:_1	AUGUSTUS	exon	37934638	37934807	.	-	.	ID=g1388.t1.exon2;Parent=g1388.t1;
OY812998.1_Germaria_angustata_genome_assembly,_chromosome:_1	AUGUSTUS	start_codon	37934805	37934807	.	-	0	ID=g1388.t1.start1;Parent=g1388.t1;
OY812998.1_Germaria_angustata_genome_assembly,_chromosome:_1	AUGUSTUS	gene	37941547	37941984	.	-	.	ID=g1389;
OY812998.1_Germaria_angustata_genome_assembly,_chromosome:_1	AUGUSTUS	mRNA	37941547	37941984	1	-	.	ID=g1389.t1;Parent=g1389;
OY812998.1_Germaria_angustata_genome_assembly,_chromosome:_1	AUGUSTUS	stop_codon	37941547	37941549	.	-	0	ID=g1389.t1.stop1;Parent=g1389.t1;
OY812998.1_Germaria_angustata_genome_assembly,_chromosome:_1	AUGUSTUS	CDS	37941547	37941745	1	-	1	ID=g1389.t1.CDS1;Parent=g1389.t1;
OY812998.1_Germaria_angustata_genome_assembly,_chromosome:_1	AUGUSTUS	exon	37941547	37941745	.	-	.	ID=g1389.t1.exon1;Parent=g1389.t1;
OY812998.1_Germaria_angustata_genome_assembly,_chromosome:_1	AUGUSTUS	intron	37941746	37941814	1	-	.	ID=g1389.t1.intron1;Parent=g1389.t1;
OY812998.1_Germaria_angustata_genome_assembly,_chromosome:_1	AUGUSTUS	CDS	37941815	37941984	1	-	0	ID=g1389.t1.CDS2;Parent=g1389.t1;
OY812998.1_Germaria_angustata_genome_assembly,_chromosome:_1	AUGUSTUS	exon	37941815	37941984	.	-	.	ID=g1389.t1.exon2;Parent=g1389.t1;
OY812998.1_Germaria_angustata_genome_assembly,_chromosome:_1	AUGUSTUS	start_codon	37941982	37941984	.	-	0	ID=g1389.t1.start1;Parent=g1389.t1;
OY812998.1_Germaria_angustata_genome_assembly,_chromosome:_1	AUGUSTUS	gene	37947080	37947560	.	-	.	ID=g1390;
OY812998.1_Germaria_angustata_genome_assembly,_chromosome:_1	AUGUSTUS	mRNA	37947080	37947560	1	-	.	ID=g1390.t1;Parent=g1390;
OY812998.1_Germaria_angustata_genome_assembly,_chromosome:_1	AUGUSTUS	stop_codon	37947080	37947082	.	-	0	ID=g1390.t1.stop1;Parent=g1390.t1;
OY812998.1_Germaria_angustata_genome_assembly,_chromosome:_1	AUGUSTUS	CDS	37947080	37947278	1	-	1	ID=g1390.t1.CDS1;Parent=g1390.t1;
OY812998.1_Germaria_angustata_genome_assembly,_chromosome:_1	AUGUSTUS	exon	37947080	37947278	.	-	.	ID=g1390.t1.exon1;Parent=g1390.t1;
OY812998.1_Germaria_angustata_genome_assembly,_chromosome:_1	AUGUSTUS	intron	37947279	37947379	1	-	.	ID=g1390.t1.intron1;Parent=g1390.t1;
OY812998.1_Germaria_angustata_genome_assembly,_chromosome:_1	AUGUSTUS	CDS	37947380	37947486	1	-	0	ID=g1390.t1.CDS2;Parent=g1390.t1;
OY812998.1_Germaria_angustata_genome_assembly,_chromosome:_1	AUGUSTUS	exon	37947380	37947486	.	-	.	ID=g1390.t1.exon2;Parent=g1390.t1;
OY812998.1_Germaria_angustata_genome_assembly,_chromosome:_1	AUGUSTUS	intron	37947487	37947548	1	-	.	ID=g1390.t1.intron2;Parent=g1390.t1;
OY812998.1_Germaria_angustata_genome_assembly,_chromosome:_1	AUGUSTUS	CDS	37947549	37947560	1	-	0	ID=g1390.t1.CDS3;Parent=g1390.t1;
OY812998.1_Germaria_angustata_genome_assembly,_chromosome:_1	AUGUSTUS	exon	37947549	37947560	.	-	.	ID=g1390.t1.exon3;Parent=g1390.t1;
OY812998.1_Germaria_angustata_genome_assembly,_chromosome:_1	AUGUSTUS	start_codon	37947558	37947560	.	-	0	ID=g1390.t1.start1;Parent=g1390.t1;
OY812998.1_Germaria_angustata_genome_assembly,_chromosome:_1	AUGUSTUS	gene	37956484	37963527	.	-	.	ID=g1391;
OY812998.1_Germaria_angustata_genome_assembly,_chromosome:_1	AUGUSTUS	mRNA	37956484	37963527	1	-	.	ID=g1391.t1;Parent=g1391;
OY812998.1_Germaria_angustata_genome_assembly,_chromosome:_1	AUGUSTUS	stop_codon	37956484	37956486	.	-	0	ID=g1391.t1.stop1;Parent=g1391.t1;
OY812998.1_Germaria_angustata_genome_assembly,_chromosome:_1	AUGUSTUS	CDS	37956484	37958229	1	-	0	ID=g1391.t1.CDS1;Parent=g1391.t1;
OY812998.1_Germaria_angustata_genome_assembly,_chromosome:_1	AUGUSTUS	exon	37956484	37958229	.	-	.	ID=g1391.t1.exon1;Parent=g1391.t1;
OY812998.1_Germaria_angustata_genome_assembly,_chromosome:_1	AUGUSTUS	intron	37958230	37958414	1	-	.	ID=g1391.t1.intron1;Parent=g1391.t1;
OY812998.1_Germaria_angustata_genome_assembly,_chromosome:_1	AUGUSTUS	CDS	37958415	37959129	1	-	1	ID=g1391.t1.CDS2;Parent=g1391.t1;
OY812998.1_Germaria_angustata_genome_assembly,_chromosome:_1	AUGUSTUS	exon	37958415	37959129	.	-	.	ID=g1391.t1.exon2;Parent=g1391.t1;
OY812998.1_Germaria_angustata_genome_assembly,_chromosome:_1	AUGUSTUS	intron	37959130	37959203	1	-	.	ID=g1391.t1.intron2;Parent=g1391.t1;
OY812998.1_Germaria_angustata_genome_assembly,_chromosome:_1	AUGUSTUS	CDS	37959204	37959604	1	-	0	ID=g1391.t1.CDS3;Parent=g1391.t1;
OY812998.1_Germaria_angustata_genome_assembly,_chromosome:_1	AUGUSTUS	exon	37959204	37959604	.	-	.	ID=g1391.t1.exon3;Parent=g1391.t1;
OY812998.1_Germaria_angustata_genome_assembly,_chromosome:_1	AUGUSTUS	intron	37959605	37961408	1	-	.	ID=g1391.t1.intron3;Parent=g1391.t1;
OY812998.1_Germaria_angustata_genome_assembly,_chromosome:_1	AUGUSTUS	CDS	37961409	37961935	1	-	2	ID=g1391.t1.CDS4;Parent=g1391.t1;
OY812998.1_Germaria_angustata_genome_assembly,_chromosome:_1	AUGUSTUS	exon	37961409	37961935	.	-	.	ID=g1391.t1.exon4;Parent=g1391.t1;
OY812998.1_Germaria_angustata_genome_assembly,_chromosome:_1	AUGUSTUS	intron	37961936	37962009	1	-	.	ID=g1391.t1.intron4;Parent=g1391.t1;
OY812998.1_Germaria_angustata_genome_assembly,_chromosome:_1	AUGUSTUS	CDS	37962010	37962311	1	-	1	ID=g1391.t1.CDS5;Parent=g1391.t1;
OY812998.1_Germaria_angustata_genome_assembly,_chromosome:_1	AUGUSTUS	exon	37962010	37962311	.	-	.	ID=g1391.t1.exon5;Parent=g1391.t1;
OY812998.1_Germaria_angustata_genome_assembly,_chromosome:_1	AUGUSTUS	intron	37962312	37963042	1	-	.	ID=g1391.t1.intron5;Parent=g1391.t1;
OY812998.1_Germaria_angustata_genome_assembly,_chromosome:_1	AUGUSTUS	CDS	37963043	37963527	1	-	0	ID=g1391.t1.CDS6;Parent=g1391.t1;
OY812998.1_Germaria_angustata_genome_assembly,_chromosome:_1	AUGUSTUS	exon	37963043	37963527	.	-	.	ID=g1391.t1.exon6;Parent=g1391.t1;
OY812998.1_Germaria_angustata_genome_assembly,_chromosome:_1	AUGUSTUS	start_codon	37963525	37963527	.	-	0	ID=g1391.t1.start1;Parent=g1391.t1;
OY812998.1_Germaria_angustata_genome_assembly,_chromosome:_1	AUGUSTUS	gene	38041522	38046902	.	+	.	ID=g1392;
OY812998.1_Germaria_angustata_genome_assembly,_chromosome:_1	AUGUSTUS	mRNA	38041522	38046902	0.89	+	.	ID=g1392.t1;Parent=g1392;
OY812998.1_Germaria_angustata_genome_assembly,_chromosome:_1	AUGUSTUS	start_codon	38041522	38041524	.	+	0	ID=g1392.t1.start1;Parent=g1392.t1;
OY812998.1_Germaria_angustata_genome_assembly,_chromosome:_1	AUGUSTUS	CDS	38041522	38041564	1	+	0	ID=g1392.t1.CDS1;Parent=g1392.t1;
OY812998.1_Germaria_angustata_genome_assembly,_chromosome:_1	AUGUSTUS	exon	38041522	38041564	.	+	.	ID=g1392.t1.exon1;Parent=g1392.t1;
OY812998.1_Germaria_angustata_genome_assembly,_chromosome:_1	AUGUSTUS	intron	38041565	38044775	1	+	.	ID=g1392.t1.intron1;Parent=g1392.t1;
OY812998.1_Germaria_angustata_genome_assembly,_chromosome:_1	AUGUSTUS	CDS	38044776	38044993	1	+	2	ID=g1392.t1.CDS2;Parent=g1392.t1;
OY812998.1_Germaria_angustata_genome_assembly,_chromosome:_1	AUGUSTUS	exon	38044776	38044993	.	+	.	ID=g1392.t1.exon2;Parent=g1392.t1;
OY812998.1_Germaria_angustata_genome_assembly,_chromosome:_1	AUGUSTUS	intron	38044994	38046243	1	+	.	ID=g1392.t1.intron2;Parent=g1392.t1;
OY812998.1_Germaria_angustata_genome_assembly,_chromosome:_1	AUGUSTUS	CDS	38046244	38046455	1	+	0	ID=g1392.t1.CDS3;Parent=g1392.t1;
OY812998.1_Germaria_angustata_genome_assembly,_chromosome:_1	AUGUSTUS	exon	38046244	38046455	.	+	.	ID=g1392.t1.exon3;Parent=g1392.t1;
OY812998.1_Germaria_angustata_genome_assembly,_chromosome:_1	AUGUSTUS	intron	38046456	38046664	1	+	.	ID=g1392.t1.intron3;Parent=g1392.t1;
OY812998.1_Germaria_angustata_genome_assembly,_chromosome:_1	AUGUSTUS	CDS	38046665	38046902	0.89	+	1	ID=g1392.t1.CDS4;Parent=g1392.t1;
OY812998.1_Germaria_angustata_genome_assembly,_chromosome:_1	AUGUSTUS	exon	38046665	38046902	.	+	.	ID=g1392.t1.exon4;Parent=g1392.t1;
OY812998.1_Germaria_angustata_genome_assembly,_chromosome:_1	AUGUSTUS	stop_codon	38046900	38046902	.	+	0	ID=g1392.t1.stop1;Parent=g1392.t1;
OY812998.1_Germaria_angustata_genome_assembly,_chromosome:_1	AUGUSTUS	gene	38083843	38087499	.	+	.	ID=g1393;
OY812998.1_Germaria_angustata_genome_assembly,_chromosome:_1	AUGUSTUS	mRNA	38083843	38087499	1	+	.	ID=g1393.t1;Parent=g1393;
OY812998.1_Germaria_angustata_genome_assembly,_chromosome:_1	AUGUSTUS	start_codon	38083843	38083845	.	+	0	ID=g1393.t1.start1;Parent=g1393.t1;
OY812998.1_Germaria_angustata_genome_assembly,_chromosome:_1	AUGUSTUS	CDS	38083843	38083997	1	+	0	ID=g1393.t1.CDS1;Parent=g1393.t1;
OY812998.1_Germaria_angustata_genome_assembly,_chromosome:_1	AUGUSTUS	exon	38083843	38083997	.	+	.	ID=g1393.t1.exon1;Parent=g1393.t1;
OY812998.1_Germaria_angustata_genome_assembly,_chromosome:_1	AUGUSTUS	intron	38083998	38084075	1	+	.	ID=g1393.t1.intron1;Parent=g1393.t1;
OY812998.1_Germaria_angustata_genome_assembly,_chromosome:_1	AUGUSTUS	CDS	38084076	38084293	1	+	1	ID=g1393.t1.CDS2;Parent=g1393.t1;
OY812998.1_Germaria_angustata_genome_assembly,_chromosome:_1	AUGUSTUS	exon	38084076	38084293	.	+	.	ID=g1393.t1.exon2;Parent=g1393.t1;
OY812998.1_Germaria_angustata_genome_assembly,_chromosome:_1	AUGUSTUS	intron	38084294	38084361	1	+	.	ID=g1393.t1.intron2;Parent=g1393.t1;
OY812998.1_Germaria_angustata_genome_assembly,_chromosome:_1	AUGUSTUS	CDS	38084362	38084712	1	+	2	ID=g1393.t1.CDS3;Parent=g1393.t1;
OY812998.1_Germaria_angustata_genome_assembly,_chromosome:_1	AUGUSTUS	exon	38084362	38084712	.	+	.	ID=g1393.t1.exon3;Parent=g1393.t1;
OY812998.1_Germaria_angustata_genome_assembly,_chromosome:_1	AUGUSTUS	intron	38084713	38085130	1	+	.	ID=g1393.t1.intron3;Parent=g1393.t1;
OY812998.1_Germaria_angustata_genome_assembly,_chromosome:_1	AUGUSTUS	CDS	38085131	38087499	1	+	2	ID=g1393.t1.CDS4;Parent=g1393.t1;
OY812998.1_Germaria_angustata_genome_assembly,_chromosome:_1	AUGUSTUS	exon	38085131	38087499	.	+	.	ID=g1393.t1.exon4;Parent=g1393.t1;
OY812998.1_Germaria_angustata_genome_assembly,_chromosome:_1	AUGUSTUS	stop_codon	38087497	38087499	.	+	0	ID=g1393.t1.stop1;Parent=g1393.t1;
OY812998.1_Germaria_angustata_genome_assembly,_chromosome:_1	AUGUSTUS	gene	38114228	38115946	.	+	.	ID=g1394;
OY812998.1_Germaria_angustata_genome_assembly,_chromosome:_1	AUGUSTUS	mRNA	38114228	38115946	1	+	.	ID=g1394.t1;Parent=g1394;
OY812998.1_Germaria_angustata_genome_assembly,_chromosome:_1	AUGUSTUS	start_codon	38114228	38114230	.	+	0	ID=g1394.t1.start1;Parent=g1394.t1;
OY812998.1_Germaria_angustata_genome_assembly,_chromosome:_1	AUGUSTUS	CDS	38114228	38115946	1	+	0	ID=g1394.t1.CDS1;Parent=g1394.t1;
OY812998.1_Germaria_angustata_genome_assembly,_chromosome:_1	AUGUSTUS	exon	38114228	38115946	.	+	.	ID=g1394.t1.exon1;Parent=g1394.t1;
OY812998.1_Germaria_angustata_genome_assembly,_chromosome:_1	AUGUSTUS	stop_codon	38115944	38115946	.	+	0	ID=g1394.t1.stop1;Parent=g1394.t1;
OY812998.1_Germaria_angustata_genome_assembly,_chromosome:_1	AUGUSTUS	gene	38129486	38137205	.	+	.	ID=g1395;
OY812998.1_Germaria_angustata_genome_assembly,_chromosome:_1	AUGUSTUS	mRNA	38129486	38137205	1	+	.	ID=g1395.t1;Parent=g1395;
OY812998.1_Germaria_angustata_genome_assembly,_chromosome:_1	AUGUSTUS	start_codon	38129486	38129488	.	+	0	ID=g1395.t1.start1;Parent=g1395.t1;
OY812998.1_Germaria_angustata_genome_assembly,_chromosome:_1	AUGUSTUS	CDS	38129486	38129881	1	+	0	ID=g1395.t1.CDS1;Parent=g1395.t1;
OY812998.1_Germaria_angustata_genome_assembly,_chromosome:_1	AUGUSTUS	exon	38129486	38129881	.	+	.	ID=g1395.t1.exon1;Parent=g1395.t1;
OY812998.1_Germaria_angustata_genome_assembly,_chromosome:_1	AUGUSTUS	intron	38129882	38134108	1	+	.	ID=g1395.t1.intron1;Parent=g1395.t1;
OY812998.1_Germaria_angustata_genome_assembly,_chromosome:_1	AUGUSTUS	CDS	38134109	38134166	1	+	0	ID=g1395.t1.CDS2;Parent=g1395.t1;
OY812998.1_Germaria_angustata_genome_assembly,_chromosome:_1	AUGUSTUS	exon	38134109	38134166	.	+	.	ID=g1395.t1.exon2;Parent=g1395.t1;
OY812998.1_Germaria_angustata_genome_assembly,_chromosome:_1	AUGUSTUS	intron	38134167	38135002	1	+	.	ID=g1395.t1.intron2;Parent=g1395.t1;
OY812998.1_Germaria_angustata_genome_assembly,_chromosome:_1	AUGUSTUS	CDS	38135003	38135071	1	+	2	ID=g1395.t1.CDS3;Parent=g1395.t1;
OY812998.1_Germaria_angustata_genome_assembly,_chromosome:_1	AUGUSTUS	exon	38135003	38135071	.	+	.	ID=g1395.t1.exon3;Parent=g1395.t1;
OY812998.1_Germaria_angustata_genome_assembly,_chromosome:_1	AUGUSTUS	intron	38135072	38136309	1	+	.	ID=g1395.t1.intron3;Parent=g1395.t1;
OY812998.1_Germaria_angustata_genome_assembly,_chromosome:_1	AUGUSTUS	CDS	38136310	38137205	1	+	2	ID=g1395.t1.CDS4;Parent=g1395.t1;
OY812998.1_Germaria_angustata_genome_assembly,_chromosome:_1	AUGUSTUS	exon	38136310	38137205	.	+	.	ID=g1395.t1.exon4;Parent=g1395.t1;
OY812998.1_Germaria_angustata_genome_assembly,_chromosome:_1	AUGUSTUS	stop_codon	38137203	38137205	.	+	0	ID=g1395.t1.stop1;Parent=g1395.t1;
OY812998.1_Germaria_angustata_genome_assembly,_chromosome:_1	AUGUSTUS	gene	38161051	38186450	.	-	.	ID=g1396;
OY812998.1_Germaria_angustata_genome_assembly,_chromosome:_1	AUGUSTUS	mRNA	38161051	38186450	0.95	-	.	ID=g1396.t1;Parent=g1396;
OY812998.1_Germaria_angustata_genome_assembly,_chromosome:_1	AUGUSTUS	stop_codon	38161051	38161053	.	-	0	ID=g1396.t1.stop1;Parent=g1396.t1;
OY812998.1_Germaria_angustata_genome_assembly,_chromosome:_1	AUGUSTUS	CDS	38161051	38161236	0.95	-	0	ID=g1396.t1.CDS1;Parent=g1396.t1;
OY812998.1_Germaria_angustata_genome_assembly,_chromosome:_1	AUGUSTUS	exon	38161051	38161236	.	-	.	ID=g1396.t1.exon1;Parent=g1396.t1;
OY812998.1_Germaria_angustata_genome_assembly,_chromosome:_1	AUGUSTUS	intron	38161237	38162066	1	-	.	ID=g1396.t1.intron1;Parent=g1396.t1;
OY812998.1_Germaria_angustata_genome_assembly,_chromosome:_1	AUGUSTUS	CDS	38162067	38162159	1	-	0	ID=g1396.t1.CDS2;Parent=g1396.t1;
OY812998.1_Germaria_angustata_genome_assembly,_chromosome:_1	AUGUSTUS	exon	38162067	38162159	.	-	.	ID=g1396.t1.exon2;Parent=g1396.t1;
OY812998.1_Germaria_angustata_genome_assembly,_chromosome:_1	AUGUSTUS	intron	38162160	38162240	1	-	.	ID=g1396.t1.intron2;Parent=g1396.t1;
OY812998.1_Germaria_angustata_genome_assembly,_chromosome:_1	AUGUSTUS	CDS	38162241	38162443	1	-	2	ID=g1396.t1.CDS3;Parent=g1396.t1;
OY812998.1_Germaria_angustata_genome_assembly,_chromosome:_1	AUGUSTUS	exon	38162241	38162443	.	-	.	ID=g1396.t1.exon3;Parent=g1396.t1;
OY812998.1_Germaria_angustata_genome_assembly,_chromosome:_1	AUGUSTUS	intron	38162444	38164479	1	-	.	ID=g1396.t1.intron3;Parent=g1396.t1;
OY812998.1_Germaria_angustata_genome_assembly,_chromosome:_1	AUGUSTUS	CDS	38164480	38165005	1	-	0	ID=g1396.t1.CDS4;Parent=g1396.t1;
OY812998.1_Germaria_angustata_genome_assembly,_chromosome:_1	AUGUSTUS	exon	38164480	38165005	.	-	.	ID=g1396.t1.exon4;Parent=g1396.t1;
OY812998.1_Germaria_angustata_genome_assembly,_chromosome:_1	AUGUSTUS	intron	38165006	38165069	1	-	.	ID=g1396.t1.intron4;Parent=g1396.t1;
OY812998.1_Germaria_angustata_genome_assembly,_chromosome:_1	AUGUSTUS	CDS	38165070	38165215	1	-	2	ID=g1396.t1.CDS5;Parent=g1396.t1;
OY812998.1_Germaria_angustata_genome_assembly,_chromosome:_1	AUGUSTUS	exon	38165070	38165215	.	-	.	ID=g1396.t1.exon5;Parent=g1396.t1;
OY812998.1_Germaria_angustata_genome_assembly,_chromosome:_1	AUGUSTUS	intron	38165216	38173161	1	-	.	ID=g1396.t1.intron5;Parent=g1396.t1;
OY812998.1_Germaria_angustata_genome_assembly,_chromosome:_1	AUGUSTUS	CDS	38173162	38173347	1	-	2	ID=g1396.t1.CDS6;Parent=g1396.t1;
OY812998.1_Germaria_angustata_genome_assembly,_chromosome:_1	AUGUSTUS	exon	38173162	38173347	.	-	.	ID=g1396.t1.exon6;Parent=g1396.t1;
OY812998.1_Germaria_angustata_genome_assembly,_chromosome:_1	AUGUSTUS	intron	38173348	38177844	1	-	.	ID=g1396.t1.intron6;Parent=g1396.t1;
OY812998.1_Germaria_angustata_genome_assembly,_chromosome:_1	AUGUSTUS	CDS	38177845	38178045	1	-	2	ID=g1396.t1.CDS7;Parent=g1396.t1;
OY812998.1_Germaria_angustata_genome_assembly,_chromosome:_1	AUGUSTUS	exon	38177845	38178045	.	-	.	ID=g1396.t1.exon7;Parent=g1396.t1;
OY812998.1_Germaria_angustata_genome_assembly,_chromosome:_1	AUGUSTUS	intron	38178046	38186413	1	-	.	ID=g1396.t1.intron7;Parent=g1396.t1;
OY812998.1_Germaria_angustata_genome_assembly,_chromosome:_1	AUGUSTUS	CDS	38186414	38186450	1	-	0	ID=g1396.t1.CDS8;Parent=g1396.t1;
OY812998.1_Germaria_angustata_genome_assembly,_chromosome:_1	AUGUSTUS	exon	38186414	38186450	.	-	.	ID=g1396.t1.exon8;Parent=g1396.t1;
OY812998.1_Germaria_angustata_genome_assembly,_chromosome:_1	AUGUSTUS	start_codon	38186448	38186450	.	-	0	ID=g1396.t1.start1;Parent=g1396.t1;
OY812998.1_Germaria_angustata_genome_assembly,_chromosome:_1	AUGUSTUS	gene	38187924	38193064	.	+	.	ID=g1397;
OY812998.1_Germaria_angustata_genome_assembly,_chromosome:_1	AUGUSTUS	mRNA	38187924	38193064	1	+	.	ID=g1397.t1;Parent=g1397;
OY812998.1_Germaria_angustata_genome_assembly,_chromosome:_1	AUGUSTUS	start_codon	38187924	38187926	.	+	0	ID=g1397.t1.start1;Parent=g1397.t1;
OY812998.1_Germaria_angustata_genome_assembly,_chromosome:_1	AUGUSTUS	CDS	38187924	38189742	1	+	0	ID=g1397.t1.CDS1;Parent=g1397.t1;
OY812998.1_Germaria_angustata_genome_assembly,_chromosome:_1	AUGUSTUS	exon	38187924	38189742	.	+	.	ID=g1397.t1.exon1;Parent=g1397.t1;
OY812998.1_Germaria_angustata_genome_assembly,_chromosome:_1	AUGUSTUS	intron	38189743	38189796	1	+	.	ID=g1397.t1.intron1;Parent=g1397.t1;
OY812998.1_Germaria_angustata_genome_assembly,_chromosome:_1	AUGUSTUS	CDS	38189797	38192037	1	+	2	ID=g1397.t1.CDS2;Parent=g1397.t1;
OY812998.1_Germaria_angustata_genome_assembly,_chromosome:_1	AUGUSTUS	exon	38189797	38192037	.	+	.	ID=g1397.t1.exon2;Parent=g1397.t1;
OY812998.1_Germaria_angustata_genome_assembly,_chromosome:_1	AUGUSTUS	intron	38192038	38192096	1	+	.	ID=g1397.t1.intron2;Parent=g1397.t1;
OY812998.1_Germaria_angustata_genome_assembly,_chromosome:_1	AUGUSTUS	CDS	38192097	38193064	1	+	2	ID=g1397.t1.CDS3;Parent=g1397.t1;
OY812998.1_Germaria_angustata_genome_assembly,_chromosome:_1	AUGUSTUS	exon	38192097	38193064	.	+	.	ID=g1397.t1.exon3;Parent=g1397.t1;
OY812998.1_Germaria_angustata_genome_assembly,_chromosome:_1	AUGUSTUS	stop_codon	38193062	38193064	.	+	0	ID=g1397.t1.stop1;Parent=g1397.t1;
OY812998.1_Germaria_angustata_genome_assembly,_chromosome:_1	AUGUSTUS	gene	38194930	38195378	.	+	.	ID=g1398;
OY812998.1_Germaria_angustata_genome_assembly,_chromosome:_1	AUGUSTUS	mRNA	38194930	38195378	0.99	+	.	ID=g1398.t1;Parent=g1398;
OY812998.1_Germaria_angustata_genome_assembly,_chromosome:_1	AUGUSTUS	start_codon	38194930	38194932	.	+	0	ID=g1398.t1.start1;Parent=g1398.t1;
OY812998.1_Germaria_angustata_genome_assembly,_chromosome:_1	AUGUSTUS	CDS	38194930	38195109	1	+	0	ID=g1398.t1.CDS1;Parent=g1398.t1;
OY812998.1_Germaria_angustata_genome_assembly,_chromosome:_1	AUGUSTUS	exon	38194930	38195109	.	+	.	ID=g1398.t1.exon1;Parent=g1398.t1;
OY812998.1_Germaria_angustata_genome_assembly,_chromosome:_1	AUGUSTUS	intron	38195110	38195246	0.99	+	.	ID=g1398.t1.intron1;Parent=g1398.t1;
OY812998.1_Germaria_angustata_genome_assembly,_chromosome:_1	AUGUSTUS	CDS	38195247	38195378	0.99	+	0	ID=g1398.t1.CDS2;Parent=g1398.t1;
OY812998.1_Germaria_angustata_genome_assembly,_chromosome:_1	AUGUSTUS	exon	38195247	38195378	.	+	.	ID=g1398.t1.exon2;Parent=g1398.t1;
OY812998.1_Germaria_angustata_genome_assembly,_chromosome:_1	AUGUSTUS	stop_codon	38195376	38195378	.	+	0	ID=g1398.t1.stop1;Parent=g1398.t1;
OY812998.1_Germaria_angustata_genome_assembly,_chromosome:_1	AUGUSTUS	gene	38204672	38211536	.	-	.	ID=g1399;
OY812998.1_Germaria_angustata_genome_assembly,_chromosome:_1	AUGUSTUS	mRNA	38204672	38211536	1	-	.	ID=g1399.t1;Parent=g1399;
OY812998.1_Germaria_angustata_genome_assembly,_chromosome:_1	AUGUSTUS	stop_codon	38204672	38204674	.	-	0	ID=g1399.t1.stop1;Parent=g1399.t1;
OY812998.1_Germaria_angustata_genome_assembly,_chromosome:_1	AUGUSTUS	CDS	38204672	38205127	1	-	0	ID=g1399.t1.CDS1;Parent=g1399.t1;
OY812998.1_Germaria_angustata_genome_assembly,_chromosome:_1	AUGUSTUS	exon	38204672	38205127	.	-	.	ID=g1399.t1.exon1;Parent=g1399.t1;
OY812998.1_Germaria_angustata_genome_assembly,_chromosome:_1	AUGUSTUS	intron	38205128	38206772	1	-	.	ID=g1399.t1.intron1;Parent=g1399.t1;
OY812998.1_Germaria_angustata_genome_assembly,_chromosome:_1	AUGUSTUS	CDS	38206773	38207070	1	-	1	ID=g1399.t1.CDS2;Parent=g1399.t1;
OY812998.1_Germaria_angustata_genome_assembly,_chromosome:_1	AUGUSTUS	exon	38206773	38207070	.	-	.	ID=g1399.t1.exon2;Parent=g1399.t1;
OY812998.1_Germaria_angustata_genome_assembly,_chromosome:_1	AUGUSTUS	intron	38207071	38207126	1	-	.	ID=g1399.t1.intron2;Parent=g1399.t1;
OY812998.1_Germaria_angustata_genome_assembly,_chromosome:_1	AUGUSTUS	CDS	38207127	38207574	1	-	2	ID=g1399.t1.CDS3;Parent=g1399.t1;
OY812998.1_Germaria_angustata_genome_assembly,_chromosome:_1	AUGUSTUS	exon	38207127	38207574	.	-	.	ID=g1399.t1.exon3;Parent=g1399.t1;
OY812998.1_Germaria_angustata_genome_assembly,_chromosome:_1	AUGUSTUS	intron	38207575	38207638	1	-	.	ID=g1399.t1.intron3;Parent=g1399.t1;
OY812998.1_Germaria_angustata_genome_assembly,_chromosome:_1	AUGUSTUS	CDS	38207639	38207813	1	-	0	ID=g1399.t1.CDS4;Parent=g1399.t1;
OY812998.1_Germaria_angustata_genome_assembly,_chromosome:_1	AUGUSTUS	exon	38207639	38207813	.	-	.	ID=g1399.t1.exon4;Parent=g1399.t1;
OY812998.1_Germaria_angustata_genome_assembly,_chromosome:_1	AUGUSTUS	intron	38207814	38207886	1	-	.	ID=g1399.t1.intron4;Parent=g1399.t1;
OY812998.1_Germaria_angustata_genome_assembly,_chromosome:_1	AUGUSTUS	CDS	38207887	38208063	1	-	0	ID=g1399.t1.CDS5;Parent=g1399.t1;
OY812998.1_Germaria_angustata_genome_assembly,_chromosome:_1	AUGUSTUS	exon	38207887	38208063	.	-	.	ID=g1399.t1.exon5;Parent=g1399.t1;
OY812998.1_Germaria_angustata_genome_assembly,_chromosome:_1	AUGUSTUS	intron	38208064	38210625	1	-	.	ID=g1399.t1.intron5;Parent=g1399.t1;
OY812998.1_Germaria_angustata_genome_assembly,_chromosome:_1	AUGUSTUS	CDS	38210626	38210813	1	-	2	ID=g1399.t1.CDS6;Parent=g1399.t1;
OY812998.1_Germaria_angustata_genome_assembly,_chromosome:_1	AUGUSTUS	exon	38210626	38210813	.	-	.	ID=g1399.t1.exon6;Parent=g1399.t1;
OY812998.1_Germaria_angustata_genome_assembly,_chromosome:_1	AUGUSTUS	intron	38210814	38211250	1	-	.	ID=g1399.t1.intron6;Parent=g1399.t1;
OY812998.1_Germaria_angustata_genome_assembly,_chromosome:_1	AUGUSTUS	CDS	38211251	38211536	1	-	0	ID=g1399.t1.CDS7;Parent=g1399.t1;
OY812998.1_Germaria_angustata_genome_assembly,_chromosome:_1	AUGUSTUS	exon	38211251	38211536	.	-	.	ID=g1399.t1.exon7;Parent=g1399.t1;
OY812998.1_Germaria_angustata_genome_assembly,_chromosome:_1	AUGUSTUS	start_codon	38211534	38211536	.	-	0	ID=g1399.t1.start1;Parent=g1399.t1;
OY812998.1_Germaria_angustata_genome_assembly,_chromosome:_1	AUGUSTUS	gene	38221167	38225072	.	-	.	ID=g1400;
OY812998.1_Germaria_angustata_genome_assembly,_chromosome:_1	AUGUSTUS	mRNA	38221167	38221880	0.9	-	.	ID=g1400.t1;Parent=g1400;
OY812998.1_Germaria_angustata_genome_assembly,_chromosome:_1	AUGUSTUS	stop_codon	38221167	38221169	.	-	0	ID=g1400.t1.stop1;Parent=g1400.t1;
OY812998.1_Germaria_angustata_genome_assembly,_chromosome:_1	AUGUSTUS	CDS	38221167	38221880	0.9	-	0	ID=g1400.t1.CDS1;Parent=g1400.t1;
OY812998.1_Germaria_angustata_genome_assembly,_chromosome:_1	AUGUSTUS	exon	38221167	38221880	.	-	.	ID=g1400.t1.exon1;Parent=g1400.t1;
OY812998.1_Germaria_angustata_genome_assembly,_chromosome:_1	AUGUSTUS	start_codon	38221878	38221880	.	-	0	ID=g1400.t1.start1;Parent=g1400.t1;
OY812998.1_Germaria_angustata_genome_assembly,_chromosome:_1	AUGUSTUS	mRNA	38221167	38225072	0.24	-	.	ID=g1400.t2;Parent=g1400;
OY812998.1_Germaria_angustata_genome_assembly,_chromosome:_1	AUGUSTUS	stop_codon	38221167	38221169	.	-	0	ID=g1400.t2.stop1;Parent=g1400.t2;
OY812998.1_Germaria_angustata_genome_assembly,_chromosome:_1	AUGUSTUS	CDS	38221167	38222075	0.49	-	0	ID=g1400.t2.CDS1;Parent=g1400.t2;
OY812998.1_Germaria_angustata_genome_assembly,_chromosome:_1	AUGUSTUS	exon	38221167	38222075	.	-	.	ID=g1400.t2.exon1;Parent=g1400.t2;
OY812998.1_Germaria_angustata_genome_assembly,_chromosome:_1	AUGUSTUS	intron	38222076	38222687	0.28	-	.	ID=g1400.t2.intron1;Parent=g1400.t2;
OY812998.1_Germaria_angustata_genome_assembly,_chromosome:_1	AUGUSTUS	CDS	38222688	38223086	0.26	-	0	ID=g1400.t2.CDS2;Parent=g1400.t2;
OY812998.1_Germaria_angustata_genome_assembly,_chromosome:_1	AUGUSTUS	exon	38222688	38223086	.	-	.	ID=g1400.t2.exon2;Parent=g1400.t2;
OY812998.1_Germaria_angustata_genome_assembly,_chromosome:_1	AUGUSTUS	intron	38223087	38223713	0.9	-	.	ID=g1400.t2.intron2;Parent=g1400.t2;
OY812998.1_Germaria_angustata_genome_assembly,_chromosome:_1	AUGUSTUS	CDS	38223714	38225072	0.95	-	0	ID=g1400.t2.CDS3;Parent=g1400.t2;
OY812998.1_Germaria_angustata_genome_assembly,_chromosome:_1	AUGUSTUS	exon	38223714	38225072	.	-	.	ID=g1400.t2.exon3;Parent=g1400.t2;
OY812998.1_Germaria_angustata_genome_assembly,_chromosome:_1	AUGUSTUS	start_codon	38225070	38225072	.	-	0	ID=g1400.t2.start1;Parent=g1400.t2;
OY812998.1_Germaria_angustata_genome_assembly,_chromosome:_1	AUGUSTUS	gene	38236872	38245366	.	+	.	ID=g1401;
OY812998.1_Germaria_angustata_genome_assembly,_chromosome:_1	AUGUSTUS	mRNA	38236872	38245366	0.99	+	.	ID=g1401.t1;Parent=g1401;
OY812998.1_Germaria_angustata_genome_assembly,_chromosome:_1	AUGUSTUS	start_codon	38236872	38236874	.	+	0	ID=g1401.t1.start1;Parent=g1401.t1;
OY812998.1_Germaria_angustata_genome_assembly,_chromosome:_1	AUGUSTUS	CDS	38236872	38237124	1	+	0	ID=g1401.t1.CDS1;Parent=g1401.t1;
OY812998.1_Germaria_angustata_genome_assembly,_chromosome:_1	AUGUSTUS	exon	38236872	38237124	.	+	.	ID=g1401.t1.exon1;Parent=g1401.t1;
OY812998.1_Germaria_angustata_genome_assembly,_chromosome:_1	AUGUSTUS	intron	38237125	38237196	1	+	.	ID=g1401.t1.intron1;Parent=g1401.t1;
OY812998.1_Germaria_angustata_genome_assembly,_chromosome:_1	AUGUSTUS	CDS	38237197	38238047	1	+	2	ID=g1401.t1.CDS2;Parent=g1401.t1;
OY812998.1_Germaria_angustata_genome_assembly,_chromosome:_1	AUGUSTUS	exon	38237197	38238047	.	+	.	ID=g1401.t1.exon2;Parent=g1401.t1;
OY812998.1_Germaria_angustata_genome_assembly,_chromosome:_1	AUGUSTUS	intron	38238048	38238103	1	+	.	ID=g1401.t1.intron2;Parent=g1401.t1;
OY812998.1_Germaria_angustata_genome_assembly,_chromosome:_1	AUGUSTUS	CDS	38238104	38238690	1	+	0	ID=g1401.t1.CDS3;Parent=g1401.t1;
OY812998.1_Germaria_angustata_genome_assembly,_chromosome:_1	AUGUSTUS	exon	38238104	38238690	.	+	.	ID=g1401.t1.exon3;Parent=g1401.t1;
OY812998.1_Germaria_angustata_genome_assembly,_chromosome:_1	AUGUSTUS	intron	38238691	38238755	1	+	.	ID=g1401.t1.intron3;Parent=g1401.t1;
OY812998.1_Germaria_angustata_genome_assembly,_chromosome:_1	AUGUSTUS	CDS	38238756	38239572	1	+	1	ID=g1401.t1.CDS4;Parent=g1401.t1;
OY812998.1_Germaria_angustata_genome_assembly,_chromosome:_1	AUGUSTUS	exon	38238756	38239572	.	+	.	ID=g1401.t1.exon4;Parent=g1401.t1;
OY812998.1_Germaria_angustata_genome_assembly,_chromosome:_1	AUGUSTUS	intron	38239573	38241905	1	+	.	ID=g1401.t1.intron4;Parent=g1401.t1;
OY812998.1_Germaria_angustata_genome_assembly,_chromosome:_1	AUGUSTUS	CDS	38241906	38242969	1	+	0	ID=g1401.t1.CDS5;Parent=g1401.t1;
OY812998.1_Germaria_angustata_genome_assembly,_chromosome:_1	AUGUSTUS	exon	38241906	38242969	.	+	.	ID=g1401.t1.exon5;Parent=g1401.t1;
OY812998.1_Germaria_angustata_genome_assembly,_chromosome:_1	AUGUSTUS	intron	38242970	38243046	1	+	.	ID=g1401.t1.intron5;Parent=g1401.t1;
OY812998.1_Germaria_angustata_genome_assembly,_chromosome:_1	AUGUSTUS	CDS	38243047	38243228	1	+	1	ID=g1401.t1.CDS6;Parent=g1401.t1;
OY812998.1_Germaria_angustata_genome_assembly,_chromosome:_1	AUGUSTUS	exon	38243047	38243228	.	+	.	ID=g1401.t1.exon6;Parent=g1401.t1;
OY812998.1_Germaria_angustata_genome_assembly,_chromosome:_1	AUGUSTUS	intron	38243229	38243310	1	+	.	ID=g1401.t1.intron6;Parent=g1401.t1;
OY812998.1_Germaria_angustata_genome_assembly,_chromosome:_1	AUGUSTUS	CDS	38243311	38243723	1	+	2	ID=g1401.t1.CDS7;Parent=g1401.t1;
OY812998.1_Germaria_angustata_genome_assembly,_chromosome:_1	AUGUSTUS	exon	38243311	38243723	.	+	.	ID=g1401.t1.exon7;Parent=g1401.t1;
OY812998.1_Germaria_angustata_genome_assembly,_chromosome:_1	AUGUSTUS	intron	38243724	38243786	1	+	.	ID=g1401.t1.intron7;Parent=g1401.t1;
OY812998.1_Germaria_angustata_genome_assembly,_chromosome:_1	AUGUSTUS	CDS	38243787	38243919	1	+	0	ID=g1401.t1.CDS8;Parent=g1401.t1;
OY812998.1_Germaria_angustata_genome_assembly,_chromosome:_1	AUGUSTUS	exon	38243787	38243919	.	+	.	ID=g1401.t1.exon8;Parent=g1401.t1;
OY812998.1_Germaria_angustata_genome_assembly,_chromosome:_1	AUGUSTUS	intron	38243920	38244935	1	+	.	ID=g1401.t1.intron8;Parent=g1401.t1;
OY812998.1_Germaria_angustata_genome_assembly,_chromosome:_1	AUGUSTUS	CDS	38244936	38245366	0.99	+	2	ID=g1401.t1.CDS9;Parent=g1401.t1;
OY812998.1_Germaria_angustata_genome_assembly,_chromosome:_1	AUGUSTUS	exon	38244936	38245366	.	+	.	ID=g1401.t1.exon9;Parent=g1401.t1;
OY812998.1_Germaria_angustata_genome_assembly,_chromosome:_1	AUGUSTUS	stop_codon	38245364	38245366	.	+	0	ID=g1401.t1.stop1;Parent=g1401.t1;
OY812998.1_Germaria_angustata_genome_assembly,_chromosome:_1	AUGUSTUS	gene	38245419	38246826	.	+	.	ID=g1402;
OY812998.1_Germaria_angustata_genome_assembly,_chromosome:_1	AUGUSTUS	mRNA	38245419	38246826	1	+	.	ID=g1402.t1;Parent=g1402;
OY812998.1_Germaria_angustata_genome_assembly,_chromosome:_1	AUGUSTUS	start_codon	38245419	38245421	.	+	0	ID=g1402.t1.start1;Parent=g1402.t1;
OY812998.1_Germaria_angustata_genome_assembly,_chromosome:_1	AUGUSTUS	CDS	38245419	38245879	1	+	0	ID=g1402.t1.CDS1;Parent=g1402.t1;
OY812998.1_Germaria_angustata_genome_assembly,_chromosome:_1	AUGUSTUS	exon	38245419	38245879	.	+	.	ID=g1402.t1.exon1;Parent=g1402.t1;
OY812998.1_Germaria_angustata_genome_assembly,_chromosome:_1	AUGUSTUS	intron	38245880	38245952	1	+	.	ID=g1402.t1.intron1;Parent=g1402.t1;
OY812998.1_Germaria_angustata_genome_assembly,_chromosome:_1	AUGUSTUS	CDS	38245953	38246347	1	+	1	ID=g1402.t1.CDS2;Parent=g1402.t1;
OY812998.1_Germaria_angustata_genome_assembly,_chromosome:_1	AUGUSTUS	exon	38245953	38246347	.	+	.	ID=g1402.t1.exon2;Parent=g1402.t1;
OY812998.1_Germaria_angustata_genome_assembly,_chromosome:_1	AUGUSTUS	intron	38246348	38246416	1	+	.	ID=g1402.t1.intron2;Parent=g1402.t1;
OY812998.1_Germaria_angustata_genome_assembly,_chromosome:_1	AUGUSTUS	CDS	38246417	38246558	1	+	2	ID=g1402.t1.CDS3;Parent=g1402.t1;
OY812998.1_Germaria_angustata_genome_assembly,_chromosome:_1	AUGUSTUS	exon	38246417	38246558	.	+	.	ID=g1402.t1.exon3;Parent=g1402.t1;
OY812998.1_Germaria_angustata_genome_assembly,_chromosome:_1	AUGUSTUS	intron	38246559	38246633	1	+	.	ID=g1402.t1.intron3;Parent=g1402.t1;
OY812998.1_Germaria_angustata_genome_assembly,_chromosome:_1	AUGUSTUS	CDS	38246634	38246826	1	+	1	ID=g1402.t1.CDS4;Parent=g1402.t1;
OY812998.1_Germaria_angustata_genome_assembly,_chromosome:_1	AUGUSTUS	exon	38246634	38246826	.	+	.	ID=g1402.t1.exon4;Parent=g1402.t1;
OY812998.1_Germaria_angustata_genome_assembly,_chromosome:_1	AUGUSTUS	stop_codon	38246824	38246826	.	+	0	ID=g1402.t1.stop1;Parent=g1402.t1;
OY812998.1_Germaria_angustata_genome_assembly,_chromosome:_1	AUGUSTUS	mRNA	38245419	38246826	0.99	+	.	ID=g1402.t2;Parent=g1402;
OY812998.1_Germaria_angustata_genome_assembly,_chromosome:_1	AUGUSTUS	start_codon	38245419	38245421	.	+	0	ID=g1402.t2.start1;Parent=g1402.t2;
OY812998.1_Germaria_angustata_genome_assembly,_chromosome:_1	AUGUSTUS	CDS	38245419	38245879	0.99	+	0	ID=g1402.t2.CDS1;Parent=g1402.t2;
OY812998.1_Germaria_angustata_genome_assembly,_chromosome:_1	AUGUSTUS	exon	38245419	38245879	.	+	.	ID=g1402.t2.exon1;Parent=g1402.t2;
OY812998.1_Germaria_angustata_genome_assembly,_chromosome:_1	AUGUSTUS	intron	38245880	38245952	1	+	.	ID=g1402.t2.intron1;Parent=g1402.t2;
OY812998.1_Germaria_angustata_genome_assembly,_chromosome:_1	AUGUSTUS	CDS	38245953	38246347	1	+	1	ID=g1402.t2.CDS2;Parent=g1402.t2;
OY812998.1_Germaria_angustata_genome_assembly,_chromosome:_1	AUGUSTUS	exon	38245953	38246347	.	+	.	ID=g1402.t2.exon2;Parent=g1402.t2;
OY812998.1_Germaria_angustata_genome_assembly,_chromosome:_1	AUGUSTUS	intron	38246348	38246416	1	+	.	ID=g1402.t2.intron2;Parent=g1402.t2;
OY812998.1_Germaria_angustata_genome_assembly,_chromosome:_1	AUGUSTUS	CDS	38246417	38246558	1	+	2	ID=g1402.t2.CDS3;Parent=g1402.t2;
OY812998.1_Germaria_angustata_genome_assembly,_chromosome:_1	AUGUSTUS	exon	38246417	38246558	.	+	.	ID=g1402.t2.exon3;Parent=g1402.t2;
OY812998.1_Germaria_angustata_genome_assembly,_chromosome:_1	AUGUSTUS	intron	38246559	38246627	1	+	.	ID=g1402.t2.intron3;Parent=g1402.t2;
OY812998.1_Germaria_angustata_genome_assembly,_chromosome:_1	AUGUSTUS	CDS	38246628	38246826	1	+	1	ID=g1402.t2.CDS4;Parent=g1402.t2;
OY812998.1_Germaria_angustata_genome_assembly,_chromosome:_1	AUGUSTUS	exon	38246628	38246826	.	+	.	ID=g1402.t2.exon4;Parent=g1402.t2;
OY812998.1_Germaria_angustata_genome_assembly,_chromosome:_1	AUGUSTUS	stop_codon	38246824	38246826	.	+	0	ID=g1402.t2.stop1;Parent=g1402.t2;
OY812998.1_Germaria_angustata_genome_assembly,_chromosome:_1	AUGUSTUS	gene	38251104	38252421	.	-	.	ID=g1403;
OY812998.1_Germaria_angustata_genome_assembly,_chromosome:_1	AUGUSTUS	mRNA	38251104	38252421	1	-	.	ID=g1403.t1;Parent=g1403;
OY812998.1_Germaria_angustata_genome_assembly,_chromosome:_1	AUGUSTUS	stop_codon	38251104	38251106	.	-	0	ID=g1403.t1.stop1;Parent=g1403.t1;
OY812998.1_Germaria_angustata_genome_assembly,_chromosome:_1	AUGUSTUS	CDS	38251104	38251611	1	-	1	ID=g1403.t1.CDS1;Parent=g1403.t1;
OY812998.1_Germaria_angustata_genome_assembly,_chromosome:_1	AUGUSTUS	exon	38251104	38251611	.	-	.	ID=g1403.t1.exon1;Parent=g1403.t1;
OY812998.1_Germaria_angustata_genome_assembly,_chromosome:_1	AUGUSTUS	intron	38251612	38251669	1	-	.	ID=g1403.t1.intron1;Parent=g1403.t1;
OY812998.1_Germaria_angustata_genome_assembly,_chromosome:_1	AUGUSTUS	CDS	38251670	38252228	1	-	2	ID=g1403.t1.CDS2;Parent=g1403.t1;
OY812998.1_Germaria_angustata_genome_assembly,_chromosome:_1	AUGUSTUS	exon	38251670	38252228	.	-	.	ID=g1403.t1.exon2;Parent=g1403.t1;
OY812998.1_Germaria_angustata_genome_assembly,_chromosome:_1	AUGUSTUS	intron	38252229	38252285	1	-	.	ID=g1403.t1.intron2;Parent=g1403.t1;
OY812998.1_Germaria_angustata_genome_assembly,_chromosome:_1	AUGUSTUS	CDS	38252286	38252421	1	-	0	ID=g1403.t1.CDS3;Parent=g1403.t1;
OY812998.1_Germaria_angustata_genome_assembly,_chromosome:_1	AUGUSTUS	exon	38252286	38252421	.	-	.	ID=g1403.t1.exon3;Parent=g1403.t1;
OY812998.1_Germaria_angustata_genome_assembly,_chromosome:_1	AUGUSTUS	start_codon	38252419	38252421	.	-	0	ID=g1403.t1.start1;Parent=g1403.t1;
OY812998.1_Germaria_angustata_genome_assembly,_chromosome:_1	AUGUSTUS	gene	38254903	38258068	.	-	.	ID=g1404;
OY812998.1_Germaria_angustata_genome_assembly,_chromosome:_1	AUGUSTUS	mRNA	38254903	38258068	1	-	.	ID=g1404.t1;Parent=g1404;
OY812998.1_Germaria_angustata_genome_assembly,_chromosome:_1	AUGUSTUS	stop_codon	38254903	38254905	.	-	0	ID=g1404.t1.stop1;Parent=g1404.t1;
OY812998.1_Germaria_angustata_genome_assembly,_chromosome:_1	AUGUSTUS	CDS	38254903	38255519	1	-	2	ID=g1404.t1.CDS1;Parent=g1404.t1;
OY812998.1_Germaria_angustata_genome_assembly,_chromosome:_1	AUGUSTUS	exon	38254903	38255519	.	-	.	ID=g1404.t1.exon1;Parent=g1404.t1;
OY812998.1_Germaria_angustata_genome_assembly,_chromosome:_1	AUGUSTUS	intron	38255520	38255583	1	-	.	ID=g1404.t1.intron1;Parent=g1404.t1;
OY812998.1_Germaria_angustata_genome_assembly,_chromosome:_1	AUGUSTUS	CDS	38255584	38256270	1	-	2	ID=g1404.t1.CDS2;Parent=g1404.t1;
OY812998.1_Germaria_angustata_genome_assembly,_chromosome:_1	AUGUSTUS	exon	38255584	38256270	.	-	.	ID=g1404.t1.exon2;Parent=g1404.t1;
OY812998.1_Germaria_angustata_genome_assembly,_chromosome:_1	AUGUSTUS	intron	38256271	38258046	1	-	.	ID=g1404.t1.intron2;Parent=g1404.t1;
OY812998.1_Germaria_angustata_genome_assembly,_chromosome:_1	AUGUSTUS	CDS	38258047	38258068	1	-	0	ID=g1404.t1.CDS3;Parent=g1404.t1;
OY812998.1_Germaria_angustata_genome_assembly,_chromosome:_1	AUGUSTUS	exon	38258047	38258068	.	-	.	ID=g1404.t1.exon3;Parent=g1404.t1;
OY812998.1_Germaria_angustata_genome_assembly,_chromosome:_1	AUGUSTUS	start_codon	38258066	38258068	.	-	0	ID=g1404.t1.start1;Parent=g1404.t1;
OY812998.1_Germaria_angustata_genome_assembly,_chromosome:_1	AUGUSTUS	gene	38283257	38283583	.	-	.	ID=g1405;
OY812998.1_Germaria_angustata_genome_assembly,_chromosome:_1	AUGUSTUS	mRNA	38283257	38283583	0.92	-	.	ID=g1405.t1;Parent=g1405;
OY812998.1_Germaria_angustata_genome_assembly,_chromosome:_1	AUGUSTUS	stop_codon	38283257	38283259	.	-	0	ID=g1405.t1.stop1;Parent=g1405.t1;
OY812998.1_Germaria_angustata_genome_assembly,_chromosome:_1	AUGUSTUS	CDS	38283257	38283583	0.92	-	0	ID=g1405.t1.CDS1;Parent=g1405.t1;
OY812998.1_Germaria_angustata_genome_assembly,_chromosome:_1	AUGUSTUS	exon	38283257	38283583	.	-	.	ID=g1405.t1.exon1;Parent=g1405.t1;
OY812998.1_Germaria_angustata_genome_assembly,_chromosome:_1	AUGUSTUS	start_codon	38283581	38283583	.	-	0	ID=g1405.t1.start1;Parent=g1405.t1;
OY812998.1_Germaria_angustata_genome_assembly,_chromosome:_1	AUGUSTUS	gene	38283623	38285517	.	-	.	ID=g1406;
OY812998.1_Germaria_angustata_genome_assembly,_chromosome:_1	AUGUSTUS	mRNA	38283623	38285517	0.72	-	.	ID=g1406.t1;Parent=g1406;
OY812998.1_Germaria_angustata_genome_assembly,_chromosome:_1	AUGUSTUS	stop_codon	38283623	38283625	.	-	0	ID=g1406.t1.stop1;Parent=g1406.t1;
OY812998.1_Germaria_angustata_genome_assembly,_chromosome:_1	AUGUSTUS	CDS	38283623	38283836	0.72	-	1	ID=g1406.t1.CDS1;Parent=g1406.t1;
OY812998.1_Germaria_angustata_genome_assembly,_chromosome:_1	AUGUSTUS	exon	38283623	38283836	.	-	.	ID=g1406.t1.exon1;Parent=g1406.t1;
OY812998.1_Germaria_angustata_genome_assembly,_chromosome:_1	AUGUSTUS	intron	38283837	38285086	0.78	-	.	ID=g1406.t1.intron1;Parent=g1406.t1;
OY812998.1_Germaria_angustata_genome_assembly,_chromosome:_1	AUGUSTUS	CDS	38285087	38285517	0.98	-	0	ID=g1406.t1.CDS2;Parent=g1406.t1;
OY812998.1_Germaria_angustata_genome_assembly,_chromosome:_1	AUGUSTUS	exon	38285087	38285517	.	-	.	ID=g1406.t1.exon2;Parent=g1406.t1;
OY812998.1_Germaria_angustata_genome_assembly,_chromosome:_1	AUGUSTUS	start_codon	38285515	38285517	.	-	0	ID=g1406.t1.start1;Parent=g1406.t1;
OY812998.1_Germaria_angustata_genome_assembly,_chromosome:_1	AUGUSTUS	gene	38294126	38302111	.	+	.	ID=g1407;
OY812998.1_Germaria_angustata_genome_assembly,_chromosome:_1	AUGUSTUS	mRNA	38294126	38302111	1	+	.	ID=g1407.t1;Parent=g1407;
OY812998.1_Germaria_angustata_genome_assembly,_chromosome:_1	AUGUSTUS	start_codon	38294126	38294128	.	+	0	ID=g1407.t1.start1;Parent=g1407.t1;
OY812998.1_Germaria_angustata_genome_assembly,_chromosome:_1	AUGUSTUS	CDS	38294126	38294344	1	+	0	ID=g1407.t1.CDS1;Parent=g1407.t1;
OY812998.1_Germaria_angustata_genome_assembly,_chromosome:_1	AUGUSTUS	exon	38294126	38294344	.	+	.	ID=g1407.t1.exon1;Parent=g1407.t1;
OY812998.1_Germaria_angustata_genome_assembly,_chromosome:_1	AUGUSTUS	intron	38294345	38295841	1	+	.	ID=g1407.t1.intron1;Parent=g1407.t1;
OY812998.1_Germaria_angustata_genome_assembly,_chromosome:_1	AUGUSTUS	CDS	38295842	38297628	1	+	0	ID=g1407.t1.CDS2;Parent=g1407.t1;
OY812998.1_Germaria_angustata_genome_assembly,_chromosome:_1	AUGUSTUS	exon	38295842	38297628	.	+	.	ID=g1407.t1.exon2;Parent=g1407.t1;
OY812998.1_Germaria_angustata_genome_assembly,_chromosome:_1	AUGUSTUS	intron	38297629	38299366	1	+	.	ID=g1407.t1.intron2;Parent=g1407.t1;
OY812998.1_Germaria_angustata_genome_assembly,_chromosome:_1	AUGUSTUS	CDS	38299367	38300589	1	+	1	ID=g1407.t1.CDS3;Parent=g1407.t1;
OY812998.1_Germaria_angustata_genome_assembly,_chromosome:_1	AUGUSTUS	exon	38299367	38300589	.	+	.	ID=g1407.t1.exon3;Parent=g1407.t1;
OY812998.1_Germaria_angustata_genome_assembly,_chromosome:_1	AUGUSTUS	intron	38300590	38300651	1	+	.	ID=g1407.t1.intron3;Parent=g1407.t1;
OY812998.1_Germaria_angustata_genome_assembly,_chromosome:_1	AUGUSTUS	CDS	38300652	38300753	1	+	2	ID=g1407.t1.CDS4;Parent=g1407.t1;
OY812998.1_Germaria_angustata_genome_assembly,_chromosome:_1	AUGUSTUS	exon	38300652	38300753	.	+	.	ID=g1407.t1.exon4;Parent=g1407.t1;
OY812998.1_Germaria_angustata_genome_assembly,_chromosome:_1	AUGUSTUS	intron	38300754	38301809	1	+	.	ID=g1407.t1.intron4;Parent=g1407.t1;
OY812998.1_Germaria_angustata_genome_assembly,_chromosome:_1	AUGUSTUS	CDS	38301810	38302111	1	+	2	ID=g1407.t1.CDS5;Parent=g1407.t1;
OY812998.1_Germaria_angustata_genome_assembly,_chromosome:_1	AUGUSTUS	exon	38301810	38302111	.	+	.	ID=g1407.t1.exon5;Parent=g1407.t1;
OY812998.1_Germaria_angustata_genome_assembly,_chromosome:_1	AUGUSTUS	stop_codon	38302109	38302111	.	+	0	ID=g1407.t1.stop1;Parent=g1407.t1;
OY812998.1_Germaria_angustata_genome_assembly,_chromosome:_1	AUGUSTUS	gene	38314671	38315980	.	-	.	ID=g1408;
OY812998.1_Germaria_angustata_genome_assembly,_chromosome:_1	AUGUSTUS	mRNA	38314671	38315980	1	-	.	ID=g1408.t1;Parent=g1408;
OY812998.1_Germaria_angustata_genome_assembly,_chromosome:_1	AUGUSTUS	stop_codon	38314671	38314673	.	-	0	ID=g1408.t1.stop1;Parent=g1408.t1;
OY812998.1_Germaria_angustata_genome_assembly,_chromosome:_1	AUGUSTUS	CDS	38314671	38314895	1	-	0	ID=g1408.t1.CDS1;Parent=g1408.t1;
OY812998.1_Germaria_angustata_genome_assembly,_chromosome:_1	AUGUSTUS	exon	38314671	38314895	.	-	.	ID=g1408.t1.exon1;Parent=g1408.t1;
OY812998.1_Germaria_angustata_genome_assembly,_chromosome:_1	AUGUSTUS	intron	38314896	38314957	1	-	.	ID=g1408.t1.intron1;Parent=g1408.t1;
OY812998.1_Germaria_angustata_genome_assembly,_chromosome:_1	AUGUSTUS	CDS	38314958	38315980	1	-	0	ID=g1408.t1.CDS2;Parent=g1408.t1;
OY812998.1_Germaria_angustata_genome_assembly,_chromosome:_1	AUGUSTUS	exon	38314958	38315980	.	-	.	ID=g1408.t1.exon2;Parent=g1408.t1;
OY812998.1_Germaria_angustata_genome_assembly,_chromosome:_1	AUGUSTUS	start_codon	38315978	38315980	.	-	0	ID=g1408.t1.start1;Parent=g1408.t1;
OY812998.1_Germaria_angustata_genome_assembly,_chromosome:_1	AUGUSTUS	gene	38325848	38329408	.	+	.	ID=g1409;
OY812998.1_Germaria_angustata_genome_assembly,_chromosome:_1	AUGUSTUS	mRNA	38325848	38329408	1	+	.	ID=g1409.t1;Parent=g1409;
OY812998.1_Germaria_angustata_genome_assembly,_chromosome:_1	AUGUSTUS	start_codon	38325848	38325850	.	+	0	ID=g1409.t1.start1;Parent=g1409.t1;
OY812998.1_Germaria_angustata_genome_assembly,_chromosome:_1	AUGUSTUS	CDS	38325848	38325937	1	+	0	ID=g1409.t1.CDS1;Parent=g1409.t1;
OY812998.1_Germaria_angustata_genome_assembly,_chromosome:_1	AUGUSTUS	exon	38325848	38325937	.	+	.	ID=g1409.t1.exon1;Parent=g1409.t1;
OY812998.1_Germaria_angustata_genome_assembly,_chromosome:_1	AUGUSTUS	intron	38325938	38328955	1	+	.	ID=g1409.t1.intron1;Parent=g1409.t1;
OY812998.1_Germaria_angustata_genome_assembly,_chromosome:_1	AUGUSTUS	CDS	38328956	38329408	1	+	0	ID=g1409.t1.CDS2;Parent=g1409.t1;
OY812998.1_Germaria_angustata_genome_assembly,_chromosome:_1	AUGUSTUS	exon	38328956	38329408	.	+	.	ID=g1409.t1.exon2;Parent=g1409.t1;
OY812998.1_Germaria_angustata_genome_assembly,_chromosome:_1	AUGUSTUS	stop_codon	38329406	38329408	.	+	0	ID=g1409.t1.stop1;Parent=g1409.t1;
OY812998.1_Germaria_angustata_genome_assembly,_chromosome:_1	AUGUSTUS	gene	38334032	38337025	.	-	.	ID=g1410;
OY812998.1_Germaria_angustata_genome_assembly,_chromosome:_1	AUGUSTUS	mRNA	38334032	38337025	0.79	-	.	ID=g1410.t1;Parent=g1410;
OY812998.1_Germaria_angustata_genome_assembly,_chromosome:_1	AUGUSTUS	stop_codon	38334032	38334034	.	-	0	ID=g1410.t1.stop1;Parent=g1410.t1;
OY812998.1_Germaria_angustata_genome_assembly,_chromosome:_1	AUGUSTUS	CDS	38334032	38335158	1	-	2	ID=g1410.t1.CDS1;Parent=g1410.t1;
OY812998.1_Germaria_angustata_genome_assembly,_chromosome:_1	AUGUSTUS	exon	38334032	38335158	.	-	.	ID=g1410.t1.exon1;Parent=g1410.t1;
OY812998.1_Germaria_angustata_genome_assembly,_chromosome:_1	AUGUSTUS	intron	38335159	38337003	0.79	-	.	ID=g1410.t1.intron1;Parent=g1410.t1;
OY812998.1_Germaria_angustata_genome_assembly,_chromosome:_1	AUGUSTUS	CDS	38337004	38337025	0.79	-	0	ID=g1410.t1.CDS2;Parent=g1410.t1;
OY812998.1_Germaria_angustata_genome_assembly,_chromosome:_1	AUGUSTUS	exon	38337004	38337025	.	-	.	ID=g1410.t1.exon2;Parent=g1410.t1;
OY812998.1_Germaria_angustata_genome_assembly,_chromosome:_1	AUGUSTUS	start_codon	38337023	38337025	.	-	0	ID=g1410.t1.start1;Parent=g1410.t1;
OY812998.1_Germaria_angustata_genome_assembly,_chromosome:_1	AUGUSTUS	gene	38339821	38341700	.	+	.	ID=g1411;
OY812998.1_Germaria_angustata_genome_assembly,_chromosome:_1	AUGUSTUS	mRNA	38339821	38341700	0.39	+	.	ID=g1411.t1;Parent=g1411;
OY812998.1_Germaria_angustata_genome_assembly,_chromosome:_1	AUGUSTUS	start_codon	38339821	38339823	.	+	0	ID=g1411.t1.start1;Parent=g1411.t1;
OY812998.1_Germaria_angustata_genome_assembly,_chromosome:_1	AUGUSTUS	CDS	38339821	38339976	0.71	+	0	ID=g1411.t1.CDS1;Parent=g1411.t1;
OY812998.1_Germaria_angustata_genome_assembly,_chromosome:_1	AUGUSTUS	exon	38339821	38339976	.	+	.	ID=g1411.t1.exon1;Parent=g1411.t1;
OY812998.1_Germaria_angustata_genome_assembly,_chromosome:_1	AUGUSTUS	intron	38339977	38340057	0.91	+	.	ID=g1411.t1.intron1;Parent=g1411.t1;
OY812998.1_Germaria_angustata_genome_assembly,_chromosome:_1	AUGUSTUS	CDS	38340058	38340190	0.54	+	0	ID=g1411.t1.CDS2;Parent=g1411.t1;
OY812998.1_Germaria_angustata_genome_assembly,_chromosome:_1	AUGUSTUS	exon	38340058	38340190	.	+	.	ID=g1411.t1.exon2;Parent=g1411.t1;
OY812998.1_Germaria_angustata_genome_assembly,_chromosome:_1	AUGUSTUS	intron	38340191	38341425	0.57	+	.	ID=g1411.t1.intron2;Parent=g1411.t1;
OY812998.1_Germaria_angustata_genome_assembly,_chromosome:_1	AUGUSTUS	CDS	38341426	38341700	0.97	+	2	ID=g1411.t1.CDS3;Parent=g1411.t1;
OY812998.1_Germaria_angustata_genome_assembly,_chromosome:_1	AUGUSTUS	exon	38341426	38341700	.	+	.	ID=g1411.t1.exon3;Parent=g1411.t1;
OY812998.1_Germaria_angustata_genome_assembly,_chromosome:_1	AUGUSTUS	stop_codon	38341698	38341700	.	+	0	ID=g1411.t1.stop1;Parent=g1411.t1;
OY812998.1_Germaria_angustata_genome_assembly,_chromosome:_1	AUGUSTUS	gene	38373684	38374055	.	+	.	ID=g1412;
OY812998.1_Germaria_angustata_genome_assembly,_chromosome:_1	AUGUSTUS	mRNA	38373684	38374055	0.83	+	.	ID=g1412.t1;Parent=g1412;
OY812998.1_Germaria_angustata_genome_assembly,_chromosome:_1	AUGUSTUS	start_codon	38373684	38373686	.	+	0	ID=g1412.t1.start1;Parent=g1412.t1;
OY812998.1_Germaria_angustata_genome_assembly,_chromosome:_1	AUGUSTUS	CDS	38373684	38374055	0.83	+	0	ID=g1412.t1.CDS1;Parent=g1412.t1;
OY812998.1_Germaria_angustata_genome_assembly,_chromosome:_1	AUGUSTUS	exon	38373684	38374055	.	+	.	ID=g1412.t1.exon1;Parent=g1412.t1;
OY812998.1_Germaria_angustata_genome_assembly,_chromosome:_1	AUGUSTUS	stop_codon	38374053	38374055	.	+	0	ID=g1412.t1.stop1;Parent=g1412.t1;
OY812998.1_Germaria_angustata_genome_assembly,_chromosome:_1	AUGUSTUS	gene	38420018	38423986	.	+	.	ID=g1413;
OY812998.1_Germaria_angustata_genome_assembly,_chromosome:_1	AUGUSTUS	mRNA	38420018	38423986	1	+	.	ID=g1413.t1;Parent=g1413;
OY812998.1_Germaria_angustata_genome_assembly,_chromosome:_1	AUGUSTUS	start_codon	38420018	38420020	.	+	0	ID=g1413.t1.start1;Parent=g1413.t1;
OY812998.1_Germaria_angustata_genome_assembly,_chromosome:_1	AUGUSTUS	CDS	38420018	38420143	1	+	0	ID=g1413.t1.CDS1;Parent=g1413.t1;
OY812998.1_Germaria_angustata_genome_assembly,_chromosome:_1	AUGUSTUS	exon	38420018	38420143	.	+	.	ID=g1413.t1.exon1;Parent=g1413.t1;
OY812998.1_Germaria_angustata_genome_assembly,_chromosome:_1	AUGUSTUS	intron	38420144	38420223	1	+	.	ID=g1413.t1.intron1;Parent=g1413.t1;
OY812998.1_Germaria_angustata_genome_assembly,_chromosome:_1	AUGUSTUS	CDS	38420224	38420356	1	+	0	ID=g1413.t1.CDS2;Parent=g1413.t1;
OY812998.1_Germaria_angustata_genome_assembly,_chromosome:_1	AUGUSTUS	exon	38420224	38420356	.	+	.	ID=g1413.t1.exon2;Parent=g1413.t1;
OY812998.1_Germaria_angustata_genome_assembly,_chromosome:_1	AUGUSTUS	intron	38420357	38421257	1	+	.	ID=g1413.t1.intron2;Parent=g1413.t1;
OY812998.1_Germaria_angustata_genome_assembly,_chromosome:_1	AUGUSTUS	CDS	38421258	38421431	1	+	2	ID=g1413.t1.CDS3;Parent=g1413.t1;
OY812998.1_Germaria_angustata_genome_assembly,_chromosome:_1	AUGUSTUS	exon	38421258	38421431	.	+	.	ID=g1413.t1.exon3;Parent=g1413.t1;
OY812998.1_Germaria_angustata_genome_assembly,_chromosome:_1	AUGUSTUS	intron	38421432	38421494	1	+	.	ID=g1413.t1.intron3;Parent=g1413.t1;
OY812998.1_Germaria_angustata_genome_assembly,_chromosome:_1	AUGUSTUS	CDS	38421495	38421648	1	+	2	ID=g1413.t1.CDS4;Parent=g1413.t1;
OY812998.1_Germaria_angustata_genome_assembly,_chromosome:_1	AUGUSTUS	exon	38421495	38421648	.	+	.	ID=g1413.t1.exon4;Parent=g1413.t1;
OY812998.1_Germaria_angustata_genome_assembly,_chromosome:_1	AUGUSTUS	intron	38421649	38421705	1	+	.	ID=g1413.t1.intron4;Parent=g1413.t1;
OY812998.1_Germaria_angustata_genome_assembly,_chromosome:_1	AUGUSTUS	CDS	38421706	38421850	1	+	1	ID=g1413.t1.CDS5;Parent=g1413.t1;
OY812998.1_Germaria_angustata_genome_assembly,_chromosome:_1	AUGUSTUS	exon	38421706	38421850	.	+	.	ID=g1413.t1.exon5;Parent=g1413.t1;
OY812998.1_Germaria_angustata_genome_assembly,_chromosome:_1	AUGUSTUS	intron	38421851	38422340	1	+	.	ID=g1413.t1.intron5;Parent=g1413.t1;
OY812998.1_Germaria_angustata_genome_assembly,_chromosome:_1	AUGUSTUS	CDS	38422341	38422567	1	+	0	ID=g1413.t1.CDS6;Parent=g1413.t1;
OY812998.1_Germaria_angustata_genome_assembly,_chromosome:_1	AUGUSTUS	exon	38422341	38422567	.	+	.	ID=g1413.t1.exon6;Parent=g1413.t1;
OY812998.1_Germaria_angustata_genome_assembly,_chromosome:_1	AUGUSTUS	intron	38422568	38422627	1	+	.	ID=g1413.t1.intron6;Parent=g1413.t1;
OY812998.1_Germaria_angustata_genome_assembly,_chromosome:_1	AUGUSTUS	CDS	38422628	38422873	1	+	1	ID=g1413.t1.CDS7;Parent=g1413.t1;
OY812998.1_Germaria_angustata_genome_assembly,_chromosome:_1	AUGUSTUS	exon	38422628	38422873	.	+	.	ID=g1413.t1.exon7;Parent=g1413.t1;
OY812998.1_Germaria_angustata_genome_assembly,_chromosome:_1	AUGUSTUS	intron	38422874	38423034	1	+	.	ID=g1413.t1.intron7;Parent=g1413.t1;
OY812998.1_Germaria_angustata_genome_assembly,_chromosome:_1	AUGUSTUS	CDS	38423035	38423986	1	+	1	ID=g1413.t1.CDS8;Parent=g1413.t1;
OY812998.1_Germaria_angustata_genome_assembly,_chromosome:_1	AUGUSTUS	exon	38423035	38423986	.	+	.	ID=g1413.t1.exon8;Parent=g1413.t1;
OY812998.1_Germaria_angustata_genome_assembly,_chromosome:_1	AUGUSTUS	stop_codon	38423984	38423986	.	+	0	ID=g1413.t1.stop1;Parent=g1413.t1;
OY812998.1_Germaria_angustata_genome_assembly,_chromosome:_1	AUGUSTUS	gene	38425037	38428346	.	-	.	ID=g1414;
OY812998.1_Germaria_angustata_genome_assembly,_chromosome:_1	AUGUSTUS	mRNA	38425037	38428346	1	-	.	ID=g1414.t1;Parent=g1414;
OY812998.1_Germaria_angustata_genome_assembly,_chromosome:_1	AUGUSTUS	stop_codon	38425037	38425039	.	-	0	ID=g1414.t1.stop1;Parent=g1414.t1;
OY812998.1_Germaria_angustata_genome_assembly,_chromosome:_1	AUGUSTUS	CDS	38425037	38425504	1	-	0	ID=g1414.t1.CDS1;Parent=g1414.t1;
OY812998.1_Germaria_angustata_genome_assembly,_chromosome:_1	AUGUSTUS	exon	38425037	38425504	.	-	.	ID=g1414.t1.exon1;Parent=g1414.t1;
OY812998.1_Germaria_angustata_genome_assembly,_chromosome:_1	AUGUSTUS	intron	38425505	38425624	1	-	.	ID=g1414.t1.intron1;Parent=g1414.t1;
OY812998.1_Germaria_angustata_genome_assembly,_chromosome:_1	AUGUSTUS	CDS	38425625	38426164	1	-	0	ID=g1414.t1.CDS2;Parent=g1414.t1;
OY812998.1_Germaria_angustata_genome_assembly,_chromosome:_1	AUGUSTUS	exon	38425625	38426164	.	-	.	ID=g1414.t1.exon2;Parent=g1414.t1;
OY812998.1_Germaria_angustata_genome_assembly,_chromosome:_1	AUGUSTUS	intron	38426165	38426226	1	-	.	ID=g1414.t1.intron2;Parent=g1414.t1;
OY812998.1_Germaria_angustata_genome_assembly,_chromosome:_1	AUGUSTUS	CDS	38426227	38426375	1	-	2	ID=g1414.t1.CDS3;Parent=g1414.t1;
OY812998.1_Germaria_angustata_genome_assembly,_chromosome:_1	AUGUSTUS	exon	38426227	38426375	.	-	.	ID=g1414.t1.exon3;Parent=g1414.t1;
OY812998.1_Germaria_angustata_genome_assembly,_chromosome:_1	AUGUSTUS	intron	38426376	38426441	1	-	.	ID=g1414.t1.intron3;Parent=g1414.t1;
OY812998.1_Germaria_angustata_genome_assembly,_chromosome:_1	AUGUSTUS	CDS	38426442	38426616	1	-	0	ID=g1414.t1.CDS4;Parent=g1414.t1;
OY812998.1_Germaria_angustata_genome_assembly,_chromosome:_1	AUGUSTUS	exon	38426442	38426616	.	-	.	ID=g1414.t1.exon4;Parent=g1414.t1;
OY812998.1_Germaria_angustata_genome_assembly,_chromosome:_1	AUGUSTUS	intron	38426617	38426712	1	-	.	ID=g1414.t1.intron4;Parent=g1414.t1;
OY812998.1_Germaria_angustata_genome_assembly,_chromosome:_1	AUGUSTUS	CDS	38426713	38427234	1	-	0	ID=g1414.t1.CDS5;Parent=g1414.t1;
OY812998.1_Germaria_angustata_genome_assembly,_chromosome:_1	AUGUSTUS	exon	38426713	38427234	.	-	.	ID=g1414.t1.exon5;Parent=g1414.t1;
OY812998.1_Germaria_angustata_genome_assembly,_chromosome:_1	AUGUSTUS	intron	38427235	38427622	1	-	.	ID=g1414.t1.intron5;Parent=g1414.t1;
OY812998.1_Germaria_angustata_genome_assembly,_chromosome:_1	AUGUSTUS	CDS	38427623	38427849	1	-	2	ID=g1414.t1.CDS6;Parent=g1414.t1;
OY812998.1_Germaria_angustata_genome_assembly,_chromosome:_1	AUGUSTUS	exon	38427623	38427849	.	-	.	ID=g1414.t1.exon6;Parent=g1414.t1;
OY812998.1_Germaria_angustata_genome_assembly,_chromosome:_1	AUGUSTUS	intron	38427850	38427907	1	-	.	ID=g1414.t1.intron6;Parent=g1414.t1;
OY812998.1_Germaria_angustata_genome_assembly,_chromosome:_1	AUGUSTUS	CDS	38427908	38428346	1	-	0	ID=g1414.t1.CDS7;Parent=g1414.t1;
OY812998.1_Germaria_angustata_genome_assembly,_chromosome:_1	AUGUSTUS	exon	38427908	38428346	.	-	.	ID=g1414.t1.exon7;Parent=g1414.t1;
OY812998.1_Germaria_angustata_genome_assembly,_chromosome:_1	AUGUSTUS	start_codon	38428344	38428346	.	-	0	ID=g1414.t1.start1;Parent=g1414.t1;
OY812998.1_Germaria_angustata_genome_assembly,_chromosome:_1	AUGUSTUS	gene	38430358	38432080	.	+	.	ID=g1415;
OY812998.1_Germaria_angustata_genome_assembly,_chromosome:_1	AUGUSTUS	mRNA	38430358	38432080	1	+	.	ID=g1415.t1;Parent=g1415;
OY812998.1_Germaria_angustata_genome_assembly,_chromosome:_1	AUGUSTUS	start_codon	38430358	38430360	.	+	0	ID=g1415.t1.start1;Parent=g1415.t1;
OY812998.1_Germaria_angustata_genome_assembly,_chromosome:_1	AUGUSTUS	CDS	38430358	38430373	1	+	0	ID=g1415.t1.CDS1;Parent=g1415.t1;
OY812998.1_Germaria_angustata_genome_assembly,_chromosome:_1	AUGUSTUS	exon	38430358	38430373	.	+	.	ID=g1415.t1.exon1;Parent=g1415.t1;
OY812998.1_Germaria_angustata_genome_assembly,_chromosome:_1	AUGUSTUS	intron	38430374	38430546	1	+	.	ID=g1415.t1.intron1;Parent=g1415.t1;
OY812998.1_Germaria_angustata_genome_assembly,_chromosome:_1	AUGUSTUS	CDS	38430547	38431082	1	+	2	ID=g1415.t1.CDS2;Parent=g1415.t1;
OY812998.1_Germaria_angustata_genome_assembly,_chromosome:_1	AUGUSTUS	exon	38430547	38431082	.	+	.	ID=g1415.t1.exon2;Parent=g1415.t1;
OY812998.1_Germaria_angustata_genome_assembly,_chromosome:_1	AUGUSTUS	intron	38431083	38431143	1	+	.	ID=g1415.t1.intron2;Parent=g1415.t1;
OY812998.1_Germaria_angustata_genome_assembly,_chromosome:_1	AUGUSTUS	CDS	38431144	38431422	1	+	0	ID=g1415.t1.CDS3;Parent=g1415.t1;
OY812998.1_Germaria_angustata_genome_assembly,_chromosome:_1	AUGUSTUS	exon	38431144	38431422	.	+	.	ID=g1415.t1.exon3;Parent=g1415.t1;
OY812998.1_Germaria_angustata_genome_assembly,_chromosome:_1	AUGUSTUS	intron	38431423	38431487	1	+	.	ID=g1415.t1.intron3;Parent=g1415.t1;
OY812998.1_Germaria_angustata_genome_assembly,_chromosome:_1	AUGUSTUS	CDS	38431488	38431637	1	+	0	ID=g1415.t1.CDS4;Parent=g1415.t1;
OY812998.1_Germaria_angustata_genome_assembly,_chromosome:_1	AUGUSTUS	exon	38431488	38431637	.	+	.	ID=g1415.t1.exon4;Parent=g1415.t1;
OY812998.1_Germaria_angustata_genome_assembly,_chromosome:_1	AUGUSTUS	intron	38431638	38431699	1	+	.	ID=g1415.t1.intron4;Parent=g1415.t1;
OY812998.1_Germaria_angustata_genome_assembly,_chromosome:_1	AUGUSTUS	CDS	38431700	38432080	1	+	0	ID=g1415.t1.CDS5;Parent=g1415.t1;
OY812998.1_Germaria_angustata_genome_assembly,_chromosome:_1	AUGUSTUS	exon	38431700	38432080	.	+	.	ID=g1415.t1.exon5;Parent=g1415.t1;
OY812998.1_Germaria_angustata_genome_assembly,_chromosome:_1	AUGUSTUS	stop_codon	38432078	38432080	.	+	0	ID=g1415.t1.stop1;Parent=g1415.t1;
OY812998.1_Germaria_angustata_genome_assembly,_chromosome:_1	AUGUSTUS	gene	38441690	38461786	.	-	.	ID=g1416;
OY812998.1_Germaria_angustata_genome_assembly,_chromosome:_1	AUGUSTUS	mRNA	38441690	38461786	1	-	.	ID=g1416.t1;Parent=g1416;
OY812998.1_Germaria_angustata_genome_assembly,_chromosome:_1	AUGUSTUS	stop_codon	38441690	38441692	.	-	0	ID=g1416.t1.stop1;Parent=g1416.t1;
OY812998.1_Germaria_angustata_genome_assembly,_chromosome:_1	AUGUSTUS	CDS	38441690	38441780	1	-	1	ID=g1416.t1.CDS1;Parent=g1416.t1;
OY812998.1_Germaria_angustata_genome_assembly,_chromosome:_1	AUGUSTUS	exon	38441690	38441780	.	-	.	ID=g1416.t1.exon1;Parent=g1416.t1;
OY812998.1_Germaria_angustata_genome_assembly,_chromosome:_1	AUGUSTUS	intron	38441781	38441865	1	-	.	ID=g1416.t1.intron1;Parent=g1416.t1;
OY812998.1_Germaria_angustata_genome_assembly,_chromosome:_1	AUGUSTUS	CDS	38441866	38442235	1	-	2	ID=g1416.t1.CDS2;Parent=g1416.t1;
OY812998.1_Germaria_angustata_genome_assembly,_chromosome:_1	AUGUSTUS	exon	38441866	38442235	.	-	.	ID=g1416.t1.exon2;Parent=g1416.t1;
OY812998.1_Germaria_angustata_genome_assembly,_chromosome:_1	AUGUSTUS	intron	38442236	38443542	1	-	.	ID=g1416.t1.intron2;Parent=g1416.t1;
OY812998.1_Germaria_angustata_genome_assembly,_chromosome:_1	AUGUSTUS	CDS	38443543	38444623	1	-	0	ID=g1416.t1.CDS3;Parent=g1416.t1;
OY812998.1_Germaria_angustata_genome_assembly,_chromosome:_1	AUGUSTUS	exon	38443543	38444623	.	-	.	ID=g1416.t1.exon3;Parent=g1416.t1;
OY812998.1_Germaria_angustata_genome_assembly,_chromosome:_1	AUGUSTUS	intron	38444624	38444699	1	-	.	ID=g1416.t1.intron3;Parent=g1416.t1;
OY812998.1_Germaria_angustata_genome_assembly,_chromosome:_1	AUGUSTUS	CDS	38444700	38444946	1	-	1	ID=g1416.t1.CDS4;Parent=g1416.t1;
OY812998.1_Germaria_angustata_genome_assembly,_chromosome:_1	AUGUSTUS	exon	38444700	38444946	.	-	.	ID=g1416.t1.exon4;Parent=g1416.t1;
OY812998.1_Germaria_angustata_genome_assembly,_chromosome:_1	AUGUSTUS	intron	38444947	38446761	1	-	.	ID=g1416.t1.intron4;Parent=g1416.t1;
OY812998.1_Germaria_angustata_genome_assembly,_chromosome:_1	AUGUSTUS	CDS	38446762	38447337	1	-	1	ID=g1416.t1.CDS5;Parent=g1416.t1;
OY812998.1_Germaria_angustata_genome_assembly,_chromosome:_1	AUGUSTUS	exon	38446762	38447337	.	-	.	ID=g1416.t1.exon5;Parent=g1416.t1;
OY812998.1_Germaria_angustata_genome_assembly,_chromosome:_1	AUGUSTUS	intron	38447338	38447404	1	-	.	ID=g1416.t1.intron5;Parent=g1416.t1;
OY812998.1_Germaria_angustata_genome_assembly,_chromosome:_1	AUGUSTUS	CDS	38447405	38447492	1	-	2	ID=g1416.t1.CDS6;Parent=g1416.t1;
OY812998.1_Germaria_angustata_genome_assembly,_chromosome:_1	AUGUSTUS	exon	38447405	38447492	.	-	.	ID=g1416.t1.exon6;Parent=g1416.t1;
OY812998.1_Germaria_angustata_genome_assembly,_chromosome:_1	AUGUSTUS	intron	38447493	38461410	1	-	.	ID=g1416.t1.intron6;Parent=g1416.t1;
OY812998.1_Germaria_angustata_genome_assembly,_chromosome:_1	AUGUSTUS	CDS	38461411	38461786	1	-	0	ID=g1416.t1.CDS7;Parent=g1416.t1;
OY812998.1_Germaria_angustata_genome_assembly,_chromosome:_1	AUGUSTUS	exon	38461411	38461786	.	-	.	ID=g1416.t1.exon7;Parent=g1416.t1;
OY812998.1_Germaria_angustata_genome_assembly,_chromosome:_1	AUGUSTUS	start_codon	38461784	38461786	.	-	0	ID=g1416.t1.start1;Parent=g1416.t1;
OY812998.1_Germaria_angustata_genome_assembly,_chromosome:_1	AUGUSTUS	gene	38524756	38526527	.	+	.	ID=g1417;
OY812998.1_Germaria_angustata_genome_assembly,_chromosome:_1	AUGUSTUS	mRNA	38524756	38526527	1	+	.	ID=g1417.t1;Parent=g1417;
OY812998.1_Germaria_angustata_genome_assembly,_chromosome:_1	AUGUSTUS	start_codon	38524756	38524758	.	+	0	ID=g1417.t1.start1;Parent=g1417.t1;
OY812998.1_Germaria_angustata_genome_assembly,_chromosome:_1	AUGUSTUS	CDS	38524756	38524865	1	+	0	ID=g1417.t1.CDS1;Parent=g1417.t1;
OY812998.1_Germaria_angustata_genome_assembly,_chromosome:_1	AUGUSTUS	exon	38524756	38524865	.	+	.	ID=g1417.t1.exon1;Parent=g1417.t1;
OY812998.1_Germaria_angustata_genome_assembly,_chromosome:_1	AUGUSTUS	intron	38524866	38524923	1	+	.	ID=g1417.t1.intron1;Parent=g1417.t1;
OY812998.1_Germaria_angustata_genome_assembly,_chromosome:_1	AUGUSTUS	CDS	38524924	38525037	1	+	1	ID=g1417.t1.CDS2;Parent=g1417.t1;
OY812998.1_Germaria_angustata_genome_assembly,_chromosome:_1	AUGUSTUS	exon	38524924	38525037	.	+	.	ID=g1417.t1.exon2;Parent=g1417.t1;
OY812998.1_Germaria_angustata_genome_assembly,_chromosome:_1	AUGUSTUS	intron	38525038	38525129	1	+	.	ID=g1417.t1.intron2;Parent=g1417.t1;
OY812998.1_Germaria_angustata_genome_assembly,_chromosome:_1	AUGUSTUS	CDS	38525130	38525265	1	+	1	ID=g1417.t1.CDS3;Parent=g1417.t1;
OY812998.1_Germaria_angustata_genome_assembly,_chromosome:_1	AUGUSTUS	exon	38525130	38525265	.	+	.	ID=g1417.t1.exon3;Parent=g1417.t1;
OY812998.1_Germaria_angustata_genome_assembly,_chromosome:_1	AUGUSTUS	intron	38525266	38525556	1	+	.	ID=g1417.t1.intron3;Parent=g1417.t1;
OY812998.1_Germaria_angustata_genome_assembly,_chromosome:_1	AUGUSTUS	CDS	38525557	38525859	1	+	0	ID=g1417.t1.CDS4;Parent=g1417.t1;
OY812998.1_Germaria_angustata_genome_assembly,_chromosome:_1	AUGUSTUS	exon	38525557	38525859	.	+	.	ID=g1417.t1.exon4;Parent=g1417.t1;
OY812998.1_Germaria_angustata_genome_assembly,_chromosome:_1	AUGUSTUS	intron	38525860	38525923	1	+	.	ID=g1417.t1.intron4;Parent=g1417.t1;
OY812998.1_Germaria_angustata_genome_assembly,_chromosome:_1	AUGUSTUS	CDS	38525924	38526015	1	+	0	ID=g1417.t1.CDS5;Parent=g1417.t1;
OY812998.1_Germaria_angustata_genome_assembly,_chromosome:_1	AUGUSTUS	exon	38525924	38526015	.	+	.	ID=g1417.t1.exon5;Parent=g1417.t1;
OY812998.1_Germaria_angustata_genome_assembly,_chromosome:_1	AUGUSTUS	intron	38526016	38526075	1	+	.	ID=g1417.t1.intron5;Parent=g1417.t1;
OY812998.1_Germaria_angustata_genome_assembly,_chromosome:_1	AUGUSTUS	CDS	38526076	38526340	1	+	1	ID=g1417.t1.CDS6;Parent=g1417.t1;
OY812998.1_Germaria_angustata_genome_assembly,_chromosome:_1	AUGUSTUS	exon	38526076	38526340	.	+	.	ID=g1417.t1.exon6;Parent=g1417.t1;
OY812998.1_Germaria_angustata_genome_assembly,_chromosome:_1	AUGUSTUS	intron	38526341	38526398	1	+	.	ID=g1417.t1.intron6;Parent=g1417.t1;
OY812998.1_Germaria_angustata_genome_assembly,_chromosome:_1	AUGUSTUS	CDS	38526399	38526527	1	+	0	ID=g1417.t1.CDS7;Parent=g1417.t1;
OY812998.1_Germaria_angustata_genome_assembly,_chromosome:_1	AUGUSTUS	exon	38526399	38526527	.	+	.	ID=g1417.t1.exon7;Parent=g1417.t1;
OY812998.1_Germaria_angustata_genome_assembly,_chromosome:_1	AUGUSTUS	stop_codon	38526525	38526527	.	+	0	ID=g1417.t1.stop1;Parent=g1417.t1;
OY812998.1_Germaria_angustata_genome_assembly,_chromosome:_1	AUGUSTUS	gene	38530152	38540963	.	-	.	ID=g1418;
OY812998.1_Germaria_angustata_genome_assembly,_chromosome:_1	AUGUSTUS	mRNA	38530152	38540963	1	-	.	ID=g1418.t1;Parent=g1418;
OY812998.1_Germaria_angustata_genome_assembly,_chromosome:_1	AUGUSTUS	stop_codon	38530152	38530154	.	-	0	ID=g1418.t1.stop1;Parent=g1418.t1;
OY812998.1_Germaria_angustata_genome_assembly,_chromosome:_1	AUGUSTUS	CDS	38530152	38530588	1	-	2	ID=g1418.t1.CDS1;Parent=g1418.t1;
OY812998.1_Germaria_angustata_genome_assembly,_chromosome:_1	AUGUSTUS	exon	38530152	38530588	.	-	.	ID=g1418.t1.exon1;Parent=g1418.t1;
OY812998.1_Germaria_angustata_genome_assembly,_chromosome:_1	AUGUSTUS	intron	38530589	38531437	1	-	.	ID=g1418.t1.intron1;Parent=g1418.t1;
OY812998.1_Germaria_angustata_genome_assembly,_chromosome:_1	AUGUSTUS	CDS	38531438	38531516	1	-	0	ID=g1418.t1.CDS2;Parent=g1418.t1;
OY812998.1_Germaria_angustata_genome_assembly,_chromosome:_1	AUGUSTUS	exon	38531438	38531516	.	-	.	ID=g1418.t1.exon2;Parent=g1418.t1;
OY812998.1_Germaria_angustata_genome_assembly,_chromosome:_1	AUGUSTUS	intron	38531517	38534239	1	-	.	ID=g1418.t1.intron2;Parent=g1418.t1;
OY812998.1_Germaria_angustata_genome_assembly,_chromosome:_1	AUGUSTUS	CDS	38534240	38534275	1	-	0	ID=g1418.t1.CDS3;Parent=g1418.t1;
OY812998.1_Germaria_angustata_genome_assembly,_chromosome:_1	AUGUSTUS	exon	38534240	38534275	.	-	.	ID=g1418.t1.exon3;Parent=g1418.t1;
OY812998.1_Germaria_angustata_genome_assembly,_chromosome:_1	AUGUSTUS	intron	38534276	38540654	1	-	.	ID=g1418.t1.intron3;Parent=g1418.t1;
OY812998.1_Germaria_angustata_genome_assembly,_chromosome:_1	AUGUSTUS	CDS	38540655	38540963	1	-	0	ID=g1418.t1.CDS4;Parent=g1418.t1;
OY812998.1_Germaria_angustata_genome_assembly,_chromosome:_1	AUGUSTUS	exon	38540655	38540963	.	-	.	ID=g1418.t1.exon4;Parent=g1418.t1;
OY812998.1_Germaria_angustata_genome_assembly,_chromosome:_1	AUGUSTUS	start_codon	38540961	38540963	.	-	0	ID=g1418.t1.start1;Parent=g1418.t1;
OY812998.1_Germaria_angustata_genome_assembly,_chromosome:_1	AUGUSTUS	gene	38568696	38576000	.	+	.	ID=g1419;
OY812998.1_Germaria_angustata_genome_assembly,_chromosome:_1	AUGUSTUS	mRNA	38568696	38576000	0.67	+	.	ID=g1419.t1;Parent=g1419;
OY812998.1_Germaria_angustata_genome_assembly,_chromosome:_1	AUGUSTUS	start_codon	38568696	38568698	.	+	0	ID=g1419.t1.start1;Parent=g1419.t1;
OY812998.1_Germaria_angustata_genome_assembly,_chromosome:_1	AUGUSTUS	CDS	38568696	38569331	1	+	0	ID=g1419.t1.CDS1;Parent=g1419.t1;
OY812998.1_Germaria_angustata_genome_assembly,_chromosome:_1	AUGUSTUS	exon	38568696	38569331	.	+	.	ID=g1419.t1.exon1;Parent=g1419.t1;
OY812998.1_Germaria_angustata_genome_assembly,_chromosome:_1	AUGUSTUS	intron	38569332	38574911	1	+	.	ID=g1419.t1.intron1;Parent=g1419.t1;
OY812998.1_Germaria_angustata_genome_assembly,_chromosome:_1	AUGUSTUS	CDS	38574912	38575034	1	+	0	ID=g1419.t1.CDS2;Parent=g1419.t1;
OY812998.1_Germaria_angustata_genome_assembly,_chromosome:_1	AUGUSTUS	exon	38574912	38575034	.	+	.	ID=g1419.t1.exon2;Parent=g1419.t1;
OY812998.1_Germaria_angustata_genome_assembly,_chromosome:_1	AUGUSTUS	intron	38575035	38575910	1	+	.	ID=g1419.t1.intron2;Parent=g1419.t1;
OY812998.1_Germaria_angustata_genome_assembly,_chromosome:_1	AUGUSTUS	CDS	38575911	38576000	0.67	+	0	ID=g1419.t1.CDS3;Parent=g1419.t1;
OY812998.1_Germaria_angustata_genome_assembly,_chromosome:_1	AUGUSTUS	exon	38575911	38576000	.	+	.	ID=g1419.t1.exon3;Parent=g1419.t1;
OY812998.1_Germaria_angustata_genome_assembly,_chromosome:_1	AUGUSTUS	stop_codon	38575998	38576000	.	+	0	ID=g1419.t1.stop1;Parent=g1419.t1;
OY812998.1_Germaria_angustata_genome_assembly,_chromosome:_1	AUGUSTUS	gene	38593483	38599766	.	+	.	ID=g1420;
OY812998.1_Germaria_angustata_genome_assembly,_chromosome:_1	AUGUSTUS	mRNA	38593483	38599766	0.65	+	.	ID=g1420.t1;Parent=g1420;
OY812998.1_Germaria_angustata_genome_assembly,_chromosome:_1	AUGUSTUS	start_codon	38593483	38593485	.	+	0	ID=g1420.t1.start1;Parent=g1420.t1;
OY812998.1_Germaria_angustata_genome_assembly,_chromosome:_1	AUGUSTUS	CDS	38593483	38593564	0.65	+	0	ID=g1420.t1.CDS1;Parent=g1420.t1;
OY812998.1_Germaria_angustata_genome_assembly,_chromosome:_1	AUGUSTUS	exon	38593483	38593564	.	+	.	ID=g1420.t1.exon1;Parent=g1420.t1;
OY812998.1_Germaria_angustata_genome_assembly,_chromosome:_1	AUGUSTUS	intron	38593565	38599461	0.7	+	.	ID=g1420.t1.intron1;Parent=g1420.t1;
OY812998.1_Germaria_angustata_genome_assembly,_chromosome:_1	AUGUSTUS	CDS	38599462	38599766	1	+	2	ID=g1420.t1.CDS2;Parent=g1420.t1;
OY812998.1_Germaria_angustata_genome_assembly,_chromosome:_1	AUGUSTUS	exon	38599462	38599766	.	+	.	ID=g1420.t1.exon2;Parent=g1420.t1;
OY812998.1_Germaria_angustata_genome_assembly,_chromosome:_1	AUGUSTUS	stop_codon	38599764	38599766	.	+	0	ID=g1420.t1.stop1;Parent=g1420.t1;
OY812998.1_Germaria_angustata_genome_assembly,_chromosome:_1	AUGUSTUS	gene	38613139	38621126	.	-	.	ID=g1421;
OY812998.1_Germaria_angustata_genome_assembly,_chromosome:_1	AUGUSTUS	mRNA	38613139	38621126	1	-	.	ID=g1421.t1;Parent=g1421;
OY812998.1_Germaria_angustata_genome_assembly,_chromosome:_1	AUGUSTUS	stop_codon	38613139	38613141	.	-	0	ID=g1421.t1.stop1;Parent=g1421.t1;
OY812998.1_Germaria_angustata_genome_assembly,_chromosome:_1	AUGUSTUS	CDS	38613139	38613238	1	-	1	ID=g1421.t1.CDS1;Parent=g1421.t1;
OY812998.1_Germaria_angustata_genome_assembly,_chromosome:_1	AUGUSTUS	exon	38613139	38613238	.	-	.	ID=g1421.t1.exon1;Parent=g1421.t1;
OY812998.1_Germaria_angustata_genome_assembly,_chromosome:_1	AUGUSTUS	intron	38613239	38613774	1	-	.	ID=g1421.t1.intron1;Parent=g1421.t1;
OY812998.1_Germaria_angustata_genome_assembly,_chromosome:_1	AUGUSTUS	CDS	38613775	38613946	1	-	2	ID=g1421.t1.CDS2;Parent=g1421.t1;
OY812998.1_Germaria_angustata_genome_assembly,_chromosome:_1	AUGUSTUS	exon	38613775	38613946	.	-	.	ID=g1421.t1.exon2;Parent=g1421.t1;
OY812998.1_Germaria_angustata_genome_assembly,_chromosome:_1	AUGUSTUS	intron	38613947	38614002	1	-	.	ID=g1421.t1.intron2;Parent=g1421.t1;
OY812998.1_Germaria_angustata_genome_assembly,_chromosome:_1	AUGUSTUS	CDS	38614003	38614345	1	-	0	ID=g1421.t1.CDS3;Parent=g1421.t1;
OY812998.1_Germaria_angustata_genome_assembly,_chromosome:_1	AUGUSTUS	exon	38614003	38614345	.	-	.	ID=g1421.t1.exon3;Parent=g1421.t1;
OY812998.1_Germaria_angustata_genome_assembly,_chromosome:_1	AUGUSTUS	intron	38614346	38614985	1	-	.	ID=g1421.t1.intron3;Parent=g1421.t1;
OY812998.1_Germaria_angustata_genome_assembly,_chromosome:_1	AUGUSTUS	CDS	38614986	38615099	1	-	0	ID=g1421.t1.CDS4;Parent=g1421.t1;
OY812998.1_Germaria_angustata_genome_assembly,_chromosome:_1	AUGUSTUS	exon	38614986	38615099	.	-	.	ID=g1421.t1.exon4;Parent=g1421.t1;
OY812998.1_Germaria_angustata_genome_assembly,_chromosome:_1	AUGUSTUS	intron	38615100	38616481	1	-	.	ID=g1421.t1.intron4;Parent=g1421.t1;
OY812998.1_Germaria_angustata_genome_assembly,_chromosome:_1	AUGUSTUS	CDS	38616482	38616611	1	-	1	ID=g1421.t1.CDS5;Parent=g1421.t1;
OY812998.1_Germaria_angustata_genome_assembly,_chromosome:_1	AUGUSTUS	exon	38616482	38616611	.	-	.	ID=g1421.t1.exon5;Parent=g1421.t1;
OY812998.1_Germaria_angustata_genome_assembly,_chromosome:_1	AUGUSTUS	intron	38616612	38616888	1	-	.	ID=g1421.t1.intron5;Parent=g1421.t1;
OY812998.1_Germaria_angustata_genome_assembly,_chromosome:_1	AUGUSTUS	CDS	38616889	38617209	1	-	1	ID=g1421.t1.CDS6;Parent=g1421.t1;
OY812998.1_Germaria_angustata_genome_assembly,_chromosome:_1	AUGUSTUS	exon	38616889	38617209	.	-	.	ID=g1421.t1.exon6;Parent=g1421.t1;
OY812998.1_Germaria_angustata_genome_assembly,_chromosome:_1	AUGUSTUS	intron	38617210	38617300	1	-	.	ID=g1421.t1.intron6;Parent=g1421.t1;
OY812998.1_Germaria_angustata_genome_assembly,_chromosome:_1	AUGUSTUS	CDS	38617301	38617454	1	-	2	ID=g1421.t1.CDS7;Parent=g1421.t1;
OY812998.1_Germaria_angustata_genome_assembly,_chromosome:_1	AUGUSTUS	exon	38617301	38617454	.	-	.	ID=g1421.t1.exon7;Parent=g1421.t1;
OY812998.1_Germaria_angustata_genome_assembly,_chromosome:_1	AUGUSTUS	intron	38617455	38619573	1	-	.	ID=g1421.t1.intron7;Parent=g1421.t1;
OY812998.1_Germaria_angustata_genome_assembly,_chromosome:_1	AUGUSTUS	CDS	38619574	38619748	1	-	0	ID=g1421.t1.CDS8;Parent=g1421.t1;
OY812998.1_Germaria_angustata_genome_assembly,_chromosome:_1	AUGUSTUS	exon	38619574	38619748	.	-	.	ID=g1421.t1.exon8;Parent=g1421.t1;
OY812998.1_Germaria_angustata_genome_assembly,_chromosome:_1	AUGUSTUS	intron	38619749	38619811	1	-	.	ID=g1421.t1.intron8;Parent=g1421.t1;
OY812998.1_Germaria_angustata_genome_assembly,_chromosome:_1	AUGUSTUS	CDS	38619812	38619948	1	-	2	ID=g1421.t1.CDS9;Parent=g1421.t1;
OY812998.1_Germaria_angustata_genome_assembly,_chromosome:_1	AUGUSTUS	exon	38619812	38619948	.	-	.	ID=g1421.t1.exon9;Parent=g1421.t1;
OY812998.1_Germaria_angustata_genome_assembly,_chromosome:_1	AUGUSTUS	intron	38619949	38621074	1	-	.	ID=g1421.t1.intron9;Parent=g1421.t1;
OY812998.1_Germaria_angustata_genome_assembly,_chromosome:_1	AUGUSTUS	CDS	38621075	38621126	1	-	0	ID=g1421.t1.CDS10;Parent=g1421.t1;
OY812998.1_Germaria_angustata_genome_assembly,_chromosome:_1	AUGUSTUS	exon	38621075	38621126	.	-	.	ID=g1421.t1.exon10;Parent=g1421.t1;
OY812998.1_Germaria_angustata_genome_assembly,_chromosome:_1	AUGUSTUS	start_codon	38621124	38621126	.	-	0	ID=g1421.t1.start1;Parent=g1421.t1;
OY812998.1_Germaria_angustata_genome_assembly,_chromosome:_1	AUGUSTUS	gene	38623636	38627181	.	-	.	ID=g1422;
OY812998.1_Germaria_angustata_genome_assembly,_chromosome:_1	AUGUSTUS	mRNA	38623636	38627181	1	-	.	ID=g1422.t1;Parent=g1422;
OY812998.1_Germaria_angustata_genome_assembly,_chromosome:_1	AUGUSTUS	stop_codon	38623636	38623638	.	-	0	ID=g1422.t1.stop1;Parent=g1422.t1;
OY812998.1_Germaria_angustata_genome_assembly,_chromosome:_1	AUGUSTUS	CDS	38623636	38623874	1	-	2	ID=g1422.t1.CDS1;Parent=g1422.t1;
OY812998.1_Germaria_angustata_genome_assembly,_chromosome:_1	AUGUSTUS	exon	38623636	38623874	.	-	.	ID=g1422.t1.exon1;Parent=g1422.t1;
OY812998.1_Germaria_angustata_genome_assembly,_chromosome:_1	AUGUSTUS	intron	38623875	38623952	1	-	.	ID=g1422.t1.intron1;Parent=g1422.t1;
OY812998.1_Germaria_angustata_genome_assembly,_chromosome:_1	AUGUSTUS	CDS	38623953	38624216	1	-	2	ID=g1422.t1.CDS2;Parent=g1422.t1;
OY812998.1_Germaria_angustata_genome_assembly,_chromosome:_1	AUGUSTUS	exon	38623953	38624216	.	-	.	ID=g1422.t1.exon2;Parent=g1422.t1;
OY812998.1_Germaria_angustata_genome_assembly,_chromosome:_1	AUGUSTUS	intron	38624217	38627114	1	-	.	ID=g1422.t1.intron2;Parent=g1422.t1;
OY812998.1_Germaria_angustata_genome_assembly,_chromosome:_1	AUGUSTUS	CDS	38627115	38627181	1	-	0	ID=g1422.t1.CDS3;Parent=g1422.t1;
OY812998.1_Germaria_angustata_genome_assembly,_chromosome:_1	AUGUSTUS	exon	38627115	38627181	.	-	.	ID=g1422.t1.exon3;Parent=g1422.t1;
OY812998.1_Germaria_angustata_genome_assembly,_chromosome:_1	AUGUSTUS	start_codon	38627179	38627181	.	-	0	ID=g1422.t1.start1;Parent=g1422.t1;
OY812998.1_Germaria_angustata_genome_assembly,_chromosome:_1	AUGUSTUS	gene	38629066	38631768	.	-	.	ID=g1423;
OY812998.1_Germaria_angustata_genome_assembly,_chromosome:_1	AUGUSTUS	mRNA	38629066	38631768	1	-	.	ID=g1423.t1;Parent=g1423;
OY812998.1_Germaria_angustata_genome_assembly,_chromosome:_1	AUGUSTUS	stop_codon	38629066	38629068	.	-	0	ID=g1423.t1.stop1;Parent=g1423.t1;
OY812998.1_Germaria_angustata_genome_assembly,_chromosome:_1	AUGUSTUS	CDS	38629066	38629210	1	-	1	ID=g1423.t1.CDS1;Parent=g1423.t1;
OY812998.1_Germaria_angustata_genome_assembly,_chromosome:_1	AUGUSTUS	exon	38629066	38629210	.	-	.	ID=g1423.t1.exon1;Parent=g1423.t1;
OY812998.1_Germaria_angustata_genome_assembly,_chromosome:_1	AUGUSTUS	intron	38629211	38629305	1	-	.	ID=g1423.t1.intron1;Parent=g1423.t1;
OY812998.1_Germaria_angustata_genome_assembly,_chromosome:_1	AUGUSTUS	CDS	38629306	38629468	1	-	2	ID=g1423.t1.CDS2;Parent=g1423.t1;
OY812998.1_Germaria_angustata_genome_assembly,_chromosome:_1	AUGUSTUS	exon	38629306	38629468	.	-	.	ID=g1423.t1.exon2;Parent=g1423.t1;
OY812998.1_Germaria_angustata_genome_assembly,_chromosome:_1	AUGUSTUS	intron	38629469	38629594	1	-	.	ID=g1423.t1.intron2;Parent=g1423.t1;
OY812998.1_Germaria_angustata_genome_assembly,_chromosome:_1	AUGUSTUS	CDS	38629595	38629674	1	-	1	ID=g1423.t1.CDS3;Parent=g1423.t1;
OY812998.1_Germaria_angustata_genome_assembly,_chromosome:_1	AUGUSTUS	exon	38629595	38629674	.	-	.	ID=g1423.t1.exon3;Parent=g1423.t1;
OY812998.1_Germaria_angustata_genome_assembly,_chromosome:_1	AUGUSTUS	intron	38629675	38629745	1	-	.	ID=g1423.t1.intron3;Parent=g1423.t1;
OY812998.1_Germaria_angustata_genome_assembly,_chromosome:_1	AUGUSTUS	CDS	38629746	38630042	1	-	1	ID=g1423.t1.CDS4;Parent=g1423.t1;
OY812998.1_Germaria_angustata_genome_assembly,_chromosome:_1	AUGUSTUS	exon	38629746	38630042	.	-	.	ID=g1423.t1.exon4;Parent=g1423.t1;
OY812998.1_Germaria_angustata_genome_assembly,_chromosome:_1	AUGUSTUS	intron	38630043	38630096	1	-	.	ID=g1423.t1.intron4;Parent=g1423.t1;
OY812998.1_Germaria_angustata_genome_assembly,_chromosome:_1	AUGUSTUS	CDS	38630097	38630205	1	-	2	ID=g1423.t1.CDS5;Parent=g1423.t1;
OY812998.1_Germaria_angustata_genome_assembly,_chromosome:_1	AUGUSTUS	exon	38630097	38630205	.	-	.	ID=g1423.t1.exon5;Parent=g1423.t1;
OY812998.1_Germaria_angustata_genome_assembly,_chromosome:_1	AUGUSTUS	intron	38630206	38630261	1	-	.	ID=g1423.t1.intron5;Parent=g1423.t1;
OY812998.1_Germaria_angustata_genome_assembly,_chromosome:_1	AUGUSTUS	CDS	38630262	38630385	1	-	0	ID=g1423.t1.CDS6;Parent=g1423.t1;
OY812998.1_Germaria_angustata_genome_assembly,_chromosome:_1	AUGUSTUS	exon	38630262	38630385	.	-	.	ID=g1423.t1.exon6;Parent=g1423.t1;
OY812998.1_Germaria_angustata_genome_assembly,_chromosome:_1	AUGUSTUS	intron	38630386	38630453	1	-	.	ID=g1423.t1.intron6;Parent=g1423.t1;
OY812998.1_Germaria_angustata_genome_assembly,_chromosome:_1	AUGUSTUS	CDS	38630454	38630777	1	-	0	ID=g1423.t1.CDS7;Parent=g1423.t1;
OY812998.1_Germaria_angustata_genome_assembly,_chromosome:_1	AUGUSTUS	exon	38630454	38630777	.	-	.	ID=g1423.t1.exon7;Parent=g1423.t1;
OY812998.1_Germaria_angustata_genome_assembly,_chromosome:_1	AUGUSTUS	intron	38630778	38630840	1	-	.	ID=g1423.t1.intron7;Parent=g1423.t1;
OY812998.1_Germaria_angustata_genome_assembly,_chromosome:_1	AUGUSTUS	CDS	38630841	38631413	1	-	0	ID=g1423.t1.CDS8;Parent=g1423.t1;
OY812998.1_Germaria_angustata_genome_assembly,_chromosome:_1	AUGUSTUS	exon	38630841	38631413	.	-	.	ID=g1423.t1.exon8;Parent=g1423.t1;
OY812998.1_Germaria_angustata_genome_assembly,_chromosome:_1	AUGUSTUS	intron	38631414	38631466	1	-	.	ID=g1423.t1.intron8;Parent=g1423.t1;
OY812998.1_Germaria_angustata_genome_assembly,_chromosome:_1	AUGUSTUS	CDS	38631467	38631617	1	-	1	ID=g1423.t1.CDS9;Parent=g1423.t1;
OY812998.1_Germaria_angustata_genome_assembly,_chromosome:_1	AUGUSTUS	exon	38631467	38631617	.	-	.	ID=g1423.t1.exon9;Parent=g1423.t1;
OY812998.1_Germaria_angustata_genome_assembly,_chromosome:_1	AUGUSTUS	intron	38631618	38631670	1	-	.	ID=g1423.t1.intron9;Parent=g1423.t1;
OY812998.1_Germaria_angustata_genome_assembly,_chromosome:_1	AUGUSTUS	CDS	38631671	38631768	1	-	0	ID=g1423.t1.CDS10;Parent=g1423.t1;
OY812998.1_Germaria_angustata_genome_assembly,_chromosome:_1	AUGUSTUS	exon	38631671	38631768	.	-	.	ID=g1423.t1.exon10;Parent=g1423.t1;
OY812998.1_Germaria_angustata_genome_assembly,_chromosome:_1	AUGUSTUS	start_codon	38631766	38631768	.	-	0	ID=g1423.t1.start1;Parent=g1423.t1;
OY812998.1_Germaria_angustata_genome_assembly,_chromosome:_1	AUGUSTUS	gene	38633959	38638791	.	-	.	ID=g1424;
OY812998.1_Germaria_angustata_genome_assembly,_chromosome:_1	AUGUSTUS	mRNA	38633959	38638791	1	-	.	ID=g1424.t1;Parent=g1424;
OY812998.1_Germaria_angustata_genome_assembly,_chromosome:_1	AUGUSTUS	stop_codon	38633959	38633961	.	-	0	ID=g1424.t1.stop1;Parent=g1424.t1;
OY812998.1_Germaria_angustata_genome_assembly,_chromosome:_1	AUGUSTUS	CDS	38633959	38634264	1	-	0	ID=g1424.t1.CDS1;Parent=g1424.t1;
OY812998.1_Germaria_angustata_genome_assembly,_chromosome:_1	AUGUSTUS	exon	38633959	38634264	.	-	.	ID=g1424.t1.exon1;Parent=g1424.t1;
OY812998.1_Germaria_angustata_genome_assembly,_chromosome:_1	AUGUSTUS	intron	38634265	38635121	1	-	.	ID=g1424.t1.intron1;Parent=g1424.t1;
OY812998.1_Germaria_angustata_genome_assembly,_chromosome:_1	AUGUSTUS	CDS	38635122	38637502	1	-	2	ID=g1424.t1.CDS2;Parent=g1424.t1;
OY812998.1_Germaria_angustata_genome_assembly,_chromosome:_1	AUGUSTUS	exon	38635122	38637502	.	-	.	ID=g1424.t1.exon2;Parent=g1424.t1;
OY812998.1_Germaria_angustata_genome_assembly,_chromosome:_1	AUGUSTUS	intron	38637503	38638190	1	-	.	ID=g1424.t1.intron2;Parent=g1424.t1;
OY812998.1_Germaria_angustata_genome_assembly,_chromosome:_1	AUGUSTUS	CDS	38638191	38638791	1	-	0	ID=g1424.t1.CDS3;Parent=g1424.t1;
OY812998.1_Germaria_angustata_genome_assembly,_chromosome:_1	AUGUSTUS	exon	38638191	38638791	.	-	.	ID=g1424.t1.exon3;Parent=g1424.t1;
OY812998.1_Germaria_angustata_genome_assembly,_chromosome:_1	AUGUSTUS	start_codon	38638789	38638791	.	-	0	ID=g1424.t1.start1;Parent=g1424.t1;
OY812998.1_Germaria_angustata_genome_assembly,_chromosome:_1	AUGUSTUS	gene	38641051	38648529	.	+	.	ID=g1425;
OY812998.1_Germaria_angustata_genome_assembly,_chromosome:_1	AUGUSTUS	mRNA	38641051	38648529	1	+	.	ID=g1425.t1;Parent=g1425;
OY812998.1_Germaria_angustata_genome_assembly,_chromosome:_1	AUGUSTUS	start_codon	38641051	38641053	.	+	0	ID=g1425.t1.start1;Parent=g1425.t1;
OY812998.1_Germaria_angustata_genome_assembly,_chromosome:_1	AUGUSTUS	CDS	38641051	38641109	1	+	0	ID=g1425.t1.CDS1;Parent=g1425.t1;
OY812998.1_Germaria_angustata_genome_assembly,_chromosome:_1	AUGUSTUS	exon	38641051	38641109	.	+	.	ID=g1425.t1.exon1;Parent=g1425.t1;
OY812998.1_Germaria_angustata_genome_assembly,_chromosome:_1	AUGUSTUS	intron	38641110	38644855	1	+	.	ID=g1425.t1.intron1;Parent=g1425.t1;
OY812998.1_Germaria_angustata_genome_assembly,_chromosome:_1	AUGUSTUS	CDS	38644856	38645591	1	+	1	ID=g1425.t1.CDS2;Parent=g1425.t1;
OY812998.1_Germaria_angustata_genome_assembly,_chromosome:_1	AUGUSTUS	exon	38644856	38645591	.	+	.	ID=g1425.t1.exon2;Parent=g1425.t1;
OY812998.1_Germaria_angustata_genome_assembly,_chromosome:_1	AUGUSTUS	intron	38645592	38646328	1	+	.	ID=g1425.t1.intron2;Parent=g1425.t1;
OY812998.1_Germaria_angustata_genome_assembly,_chromosome:_1	AUGUSTUS	CDS	38646329	38646787	1	+	0	ID=g1425.t1.CDS3;Parent=g1425.t1;
OY812998.1_Germaria_angustata_genome_assembly,_chromosome:_1	AUGUSTUS	exon	38646329	38646787	.	+	.	ID=g1425.t1.exon3;Parent=g1425.t1;
OY812998.1_Germaria_angustata_genome_assembly,_chromosome:_1	AUGUSTUS	intron	38646788	38647602	1	+	.	ID=g1425.t1.intron3;Parent=g1425.t1;
OY812998.1_Germaria_angustata_genome_assembly,_chromosome:_1	AUGUSTUS	CDS	38647603	38648014	1	+	0	ID=g1425.t1.CDS4;Parent=g1425.t1;
OY812998.1_Germaria_angustata_genome_assembly,_chromosome:_1	AUGUSTUS	exon	38647603	38648014	.	+	.	ID=g1425.t1.exon4;Parent=g1425.t1;
OY812998.1_Germaria_angustata_genome_assembly,_chromosome:_1	AUGUSTUS	intron	38648015	38648096	1	+	.	ID=g1425.t1.intron4;Parent=g1425.t1;
OY812998.1_Germaria_angustata_genome_assembly,_chromosome:_1	AUGUSTUS	CDS	38648097	38648256	1	+	2	ID=g1425.t1.CDS5;Parent=g1425.t1;
OY812998.1_Germaria_angustata_genome_assembly,_chromosome:_1	AUGUSTUS	exon	38648097	38648256	.	+	.	ID=g1425.t1.exon5;Parent=g1425.t1;
OY812998.1_Germaria_angustata_genome_assembly,_chromosome:_1	AUGUSTUS	intron	38648257	38648342	1	+	.	ID=g1425.t1.intron5;Parent=g1425.t1;
OY812998.1_Germaria_angustata_genome_assembly,_chromosome:_1	AUGUSTUS	CDS	38648343	38648529	1	+	1	ID=g1425.t1.CDS6;Parent=g1425.t1;
OY812998.1_Germaria_angustata_genome_assembly,_chromosome:_1	AUGUSTUS	exon	38648343	38648529	.	+	.	ID=g1425.t1.exon6;Parent=g1425.t1;
OY812998.1_Germaria_angustata_genome_assembly,_chromosome:_1	AUGUSTUS	stop_codon	38648527	38648529	.	+	0	ID=g1425.t1.stop1;Parent=g1425.t1;
OY812998.1_Germaria_angustata_genome_assembly,_chromosome:_1	AUGUSTUS	gene	38656804	38665389	.	-	.	ID=g1426;
OY812998.1_Germaria_angustata_genome_assembly,_chromosome:_1	AUGUSTUS	mRNA	38656804	38665389	1	-	.	ID=g1426.t1;Parent=g1426;
OY812998.1_Germaria_angustata_genome_assembly,_chromosome:_1	AUGUSTUS	stop_codon	38656804	38656806	.	-	0	ID=g1426.t1.stop1;Parent=g1426.t1;
OY812998.1_Germaria_angustata_genome_assembly,_chromosome:_1	AUGUSTUS	CDS	38656804	38657008	1	-	1	ID=g1426.t1.CDS1;Parent=g1426.t1;
OY812998.1_Germaria_angustata_genome_assembly,_chromosome:_1	AUGUSTUS	exon	38656804	38657008	.	-	.	ID=g1426.t1.exon1;Parent=g1426.t1;
OY812998.1_Germaria_angustata_genome_assembly,_chromosome:_1	AUGUSTUS	intron	38657009	38657984	1	-	.	ID=g1426.t1.intron1;Parent=g1426.t1;
OY812998.1_Germaria_angustata_genome_assembly,_chromosome:_1	AUGUSTUS	CDS	38657985	38658133	1	-	0	ID=g1426.t1.CDS2;Parent=g1426.t1;
OY812998.1_Germaria_angustata_genome_assembly,_chromosome:_1	AUGUSTUS	exon	38657985	38658133	.	-	.	ID=g1426.t1.exon2;Parent=g1426.t1;
OY812998.1_Germaria_angustata_genome_assembly,_chromosome:_1	AUGUSTUS	intron	38658134	38658586	1	-	.	ID=g1426.t1.intron2;Parent=g1426.t1;
OY812998.1_Germaria_angustata_genome_assembly,_chromosome:_1	AUGUSTUS	CDS	38658587	38658619	1	-	0	ID=g1426.t1.CDS3;Parent=g1426.t1;
OY812998.1_Germaria_angustata_genome_assembly,_chromosome:_1	AUGUSTUS	exon	38658587	38658619	.	-	.	ID=g1426.t1.exon3;Parent=g1426.t1;
OY812998.1_Germaria_angustata_genome_assembly,_chromosome:_1	AUGUSTUS	intron	38658620	38661130	1	-	.	ID=g1426.t1.intron3;Parent=g1426.t1;
OY812998.1_Germaria_angustata_genome_assembly,_chromosome:_1	AUGUSTUS	CDS	38661131	38661318	1	-	2	ID=g1426.t1.CDS4;Parent=g1426.t1;
OY812998.1_Germaria_angustata_genome_assembly,_chromosome:_1	AUGUSTUS	exon	38661131	38661318	.	-	.	ID=g1426.t1.exon4;Parent=g1426.t1;
OY812998.1_Germaria_angustata_genome_assembly,_chromosome:_1	AUGUSTUS	intron	38661319	38661467	1	-	.	ID=g1426.t1.intron4;Parent=g1426.t1;
OY812998.1_Germaria_angustata_genome_assembly,_chromosome:_1	AUGUSTUS	CDS	38661468	38661658	1	-	1	ID=g1426.t1.CDS5;Parent=g1426.t1;
OY812998.1_Germaria_angustata_genome_assembly,_chromosome:_1	AUGUSTUS	exon	38661468	38661658	.	-	.	ID=g1426.t1.exon5;Parent=g1426.t1;
OY812998.1_Germaria_angustata_genome_assembly,_chromosome:_1	AUGUSTUS	intron	38661659	38661990	1	-	.	ID=g1426.t1.intron5;Parent=g1426.t1;
OY812998.1_Germaria_angustata_genome_assembly,_chromosome:_1	AUGUSTUS	CDS	38661991	38662273	1	-	2	ID=g1426.t1.CDS6;Parent=g1426.t1;
OY812998.1_Germaria_angustata_genome_assembly,_chromosome:_1	AUGUSTUS	exon	38661991	38662273	.	-	.	ID=g1426.t1.exon6;Parent=g1426.t1;
OY812998.1_Germaria_angustata_genome_assembly,_chromosome:_1	AUGUSTUS	intron	38662274	38665262	1	-	.	ID=g1426.t1.intron6;Parent=g1426.t1;
OY812998.1_Germaria_angustata_genome_assembly,_chromosome:_1	AUGUSTUS	CDS	38665263	38665389	1	-	0	ID=g1426.t1.CDS7;Parent=g1426.t1;
OY812998.1_Germaria_angustata_genome_assembly,_chromosome:_1	AUGUSTUS	exon	38665263	38665389	.	-	.	ID=g1426.t1.exon7;Parent=g1426.t1;
OY812998.1_Germaria_angustata_genome_assembly,_chromosome:_1	AUGUSTUS	start_codon	38665387	38665389	.	-	0	ID=g1426.t1.start1;Parent=g1426.t1;
OY812998.1_Germaria_angustata_genome_assembly,_chromosome:_1	AUGUSTUS	mRNA	38656804	38665389	1	-	.	ID=g1426.t2;Parent=g1426;
OY812998.1_Germaria_angustata_genome_assembly,_chromosome:_1	AUGUSTUS	stop_codon	38656804	38656806	.	-	0	ID=g1426.t2.stop1;Parent=g1426.t2;
OY812998.1_Germaria_angustata_genome_assembly,_chromosome:_1	AUGUSTUS	CDS	38656804	38657008	1	-	1	ID=g1426.t2.CDS1;Parent=g1426.t2;
OY812998.1_Germaria_angustata_genome_assembly,_chromosome:_1	AUGUSTUS	exon	38656804	38657008	.	-	.	ID=g1426.t2.exon1;Parent=g1426.t2;
OY812998.1_Germaria_angustata_genome_assembly,_chromosome:_1	AUGUSTUS	intron	38657009	38657984	1	-	.	ID=g1426.t2.intron1;Parent=g1426.t2;
OY812998.1_Germaria_angustata_genome_assembly,_chromosome:_1	AUGUSTUS	CDS	38657985	38658133	1	-	0	ID=g1426.t2.CDS2;Parent=g1426.t2;
OY812998.1_Germaria_angustata_genome_assembly,_chromosome:_1	AUGUSTUS	exon	38657985	38658133	.	-	.	ID=g1426.t2.exon2;Parent=g1426.t2;
OY812998.1_Germaria_angustata_genome_assembly,_chromosome:_1	AUGUSTUS	intron	38658134	38661130	1	-	.	ID=g1426.t2.intron2;Parent=g1426.t2;
OY812998.1_Germaria_angustata_genome_assembly,_chromosome:_1	AUGUSTUS	CDS	38661131	38661318	1	-	2	ID=g1426.t2.CDS3;Parent=g1426.t2;
OY812998.1_Germaria_angustata_genome_assembly,_chromosome:_1	AUGUSTUS	exon	38661131	38661318	.	-	.	ID=g1426.t2.exon3;Parent=g1426.t2;
OY812998.1_Germaria_angustata_genome_assembly,_chromosome:_1	AUGUSTUS	intron	38661319	38661467	1	-	.	ID=g1426.t2.intron3;Parent=g1426.t2;
OY812998.1_Germaria_angustata_genome_assembly,_chromosome:_1	AUGUSTUS	CDS	38661468	38661658	1	-	1	ID=g1426.t2.CDS4;Parent=g1426.t2;
OY812998.1_Germaria_angustata_genome_assembly,_chromosome:_1	AUGUSTUS	exon	38661468	38661658	.	-	.	ID=g1426.t2.exon4;Parent=g1426.t2;
OY812998.1_Germaria_angustata_genome_assembly,_chromosome:_1	AUGUSTUS	intron	38661659	38661990	1	-	.	ID=g1426.t2.intron4;Parent=g1426.t2;
OY812998.1_Germaria_angustata_genome_assembly,_chromosome:_1	AUGUSTUS	CDS	38661991	38662273	1	-	2	ID=g1426.t2.CDS5;Parent=g1426.t2;
OY812998.1_Germaria_angustata_genome_assembly,_chromosome:_1	AUGUSTUS	exon	38661991	38662273	.	-	.	ID=g1426.t2.exon5;Parent=g1426.t2;
OY812998.1_Germaria_angustata_genome_assembly,_chromosome:_1	AUGUSTUS	intron	38662274	38665262	1	-	.	ID=g1426.t2.intron5;Parent=g1426.t2;
OY812998.1_Germaria_angustata_genome_assembly,_chromosome:_1	AUGUSTUS	CDS	38665263	38665389	1	-	0	ID=g1426.t2.CDS6;Parent=g1426.t2;
OY812998.1_Germaria_angustata_genome_assembly,_chromosome:_1	AUGUSTUS	exon	38665263	38665389	.	-	.	ID=g1426.t2.exon6;Parent=g1426.t2;
OY812998.1_Germaria_angustata_genome_assembly,_chromosome:_1	AUGUSTUS	start_codon	38665387	38665389	.	-	0	ID=g1426.t2.start1;Parent=g1426.t2;
OY812998.1_Germaria_angustata_genome_assembly,_chromosome:_1	AUGUSTUS	gene	38675659	38679391	.	-	.	ID=g1427;
OY812998.1_Germaria_angustata_genome_assembly,_chromosome:_1	AUGUSTUS	mRNA	38675659	38679391	1	-	.	ID=g1427.t1;Parent=g1427;
OY812998.1_Germaria_angustata_genome_assembly,_chromosome:_1	AUGUSTUS	stop_codon	38675659	38675661	.	-	0	ID=g1427.t1.stop1;Parent=g1427.t1;
OY812998.1_Germaria_angustata_genome_assembly,_chromosome:_1	AUGUSTUS	CDS	38675659	38675877	1	-	0	ID=g1427.t1.CDS1;Parent=g1427.t1;
OY812998.1_Germaria_angustata_genome_assembly,_chromosome:_1	AUGUSTUS	exon	38675659	38675877	.	-	.	ID=g1427.t1.exon1;Parent=g1427.t1;
OY812998.1_Germaria_angustata_genome_assembly,_chromosome:_1	AUGUSTUS	intron	38675878	38678809	1	-	.	ID=g1427.t1.intron1;Parent=g1427.t1;
OY812998.1_Germaria_angustata_genome_assembly,_chromosome:_1	AUGUSTUS	CDS	38678810	38679136	1	-	0	ID=g1427.t1.CDS2;Parent=g1427.t1;
OY812998.1_Germaria_angustata_genome_assembly,_chromosome:_1	AUGUSTUS	exon	38678810	38679136	.	-	.	ID=g1427.t1.exon2;Parent=g1427.t1;
OY812998.1_Germaria_angustata_genome_assembly,_chromosome:_1	AUGUSTUS	intron	38679137	38679283	1	-	.	ID=g1427.t1.intron2;Parent=g1427.t1;
OY812998.1_Germaria_angustata_genome_assembly,_chromosome:_1	AUGUSTUS	CDS	38679284	38679391	1	-	0	ID=g1427.t1.CDS3;Parent=g1427.t1;
OY812998.1_Germaria_angustata_genome_assembly,_chromosome:_1	AUGUSTUS	exon	38679284	38679391	.	-	.	ID=g1427.t1.exon3;Parent=g1427.t1;
OY812998.1_Germaria_angustata_genome_assembly,_chromosome:_1	AUGUSTUS	start_codon	38679389	38679391	.	-	0	ID=g1427.t1.start1;Parent=g1427.t1;
OY812998.1_Germaria_angustata_genome_assembly,_chromosome:_1	AUGUSTUS	gene	38680050	38682406	.	+	.	ID=g1428;
OY812998.1_Germaria_angustata_genome_assembly,_chromosome:_1	AUGUSTUS	mRNA	38680050	38682406	1	+	.	ID=g1428.t1;Parent=g1428;
OY812998.1_Germaria_angustata_genome_assembly,_chromosome:_1	AUGUSTUS	start_codon	38680050	38680052	.	+	0	ID=g1428.t1.start1;Parent=g1428.t1;
OY812998.1_Germaria_angustata_genome_assembly,_chromosome:_1	AUGUSTUS	CDS	38680050	38680228	1	+	0	ID=g1428.t1.CDS1;Parent=g1428.t1;
OY812998.1_Germaria_angustata_genome_assembly,_chromosome:_1	AUGUSTUS	exon	38680050	38680228	.	+	.	ID=g1428.t1.exon1;Parent=g1428.t1;
OY812998.1_Germaria_angustata_genome_assembly,_chromosome:_1	AUGUSTUS	intron	38680229	38680297	1	+	.	ID=g1428.t1.intron1;Parent=g1428.t1;
OY812998.1_Germaria_angustata_genome_assembly,_chromosome:_1	AUGUSTUS	CDS	38680298	38680411	1	+	1	ID=g1428.t1.CDS2;Parent=g1428.t1;
OY812998.1_Germaria_angustata_genome_assembly,_chromosome:_1	AUGUSTUS	exon	38680298	38680411	.	+	.	ID=g1428.t1.exon2;Parent=g1428.t1;
OY812998.1_Germaria_angustata_genome_assembly,_chromosome:_1	AUGUSTUS	intron	38680412	38680703	1	+	.	ID=g1428.t1.intron2;Parent=g1428.t1;
OY812998.1_Germaria_angustata_genome_assembly,_chromosome:_1	AUGUSTUS	CDS	38680704	38681073	1	+	1	ID=g1428.t1.CDS3;Parent=g1428.t1;
OY812998.1_Germaria_angustata_genome_assembly,_chromosome:_1	AUGUSTUS	exon	38680704	38681073	.	+	.	ID=g1428.t1.exon3;Parent=g1428.t1;
OY812998.1_Germaria_angustata_genome_assembly,_chromosome:_1	AUGUSTUS	intron	38681074	38681133	1	+	.	ID=g1428.t1.intron3;Parent=g1428.t1;
OY812998.1_Germaria_angustata_genome_assembly,_chromosome:_1	AUGUSTUS	CDS	38681134	38681289	1	+	0	ID=g1428.t1.CDS4;Parent=g1428.t1;
OY812998.1_Germaria_angustata_genome_assembly,_chromosome:_1	AUGUSTUS	exon	38681134	38681289	.	+	.	ID=g1428.t1.exon4;Parent=g1428.t1;
OY812998.1_Germaria_angustata_genome_assembly,_chromosome:_1	AUGUSTUS	intron	38681290	38681350	1	+	.	ID=g1428.t1.intron4;Parent=g1428.t1;
OY812998.1_Germaria_angustata_genome_assembly,_chromosome:_1	AUGUSTUS	CDS	38681351	38682406	1	+	0	ID=g1428.t1.CDS5;Parent=g1428.t1;
OY812998.1_Germaria_angustata_genome_assembly,_chromosome:_1	AUGUSTUS	exon	38681351	38682406	.	+	.	ID=g1428.t1.exon5;Parent=g1428.t1;
OY812998.1_Germaria_angustata_genome_assembly,_chromosome:_1	AUGUSTUS	stop_codon	38682404	38682406	.	+	0	ID=g1428.t1.stop1;Parent=g1428.t1;
OY812998.1_Germaria_angustata_genome_assembly,_chromosome:_1	AUGUSTUS	gene	38687070	38695192	.	-	.	ID=g1429;
OY812998.1_Germaria_angustata_genome_assembly,_chromosome:_1	AUGUSTUS	mRNA	38687070	38695192	1	-	.	ID=g1429.t1;Parent=g1429;
OY812998.1_Germaria_angustata_genome_assembly,_chromosome:_1	AUGUSTUS	stop_codon	38687070	38687072	.	-	0	ID=g1429.t1.stop1;Parent=g1429.t1;
OY812998.1_Germaria_angustata_genome_assembly,_chromosome:_1	AUGUSTUS	CDS	38687070	38687334	1	-	1	ID=g1429.t1.CDS1;Parent=g1429.t1;
OY812998.1_Germaria_angustata_genome_assembly,_chromosome:_1	AUGUSTUS	exon	38687070	38687334	.	-	.	ID=g1429.t1.exon1;Parent=g1429.t1;
OY812998.1_Germaria_angustata_genome_assembly,_chromosome:_1	AUGUSTUS	intron	38687335	38688160	1	-	.	ID=g1429.t1.intron1;Parent=g1429.t1;
OY812998.1_Germaria_angustata_genome_assembly,_chromosome:_1	AUGUSTUS	CDS	38688161	38689477	1	-	1	ID=g1429.t1.CDS2;Parent=g1429.t1;
OY812998.1_Germaria_angustata_genome_assembly,_chromosome:_1	AUGUSTUS	exon	38688161	38689477	.	-	.	ID=g1429.t1.exon2;Parent=g1429.t1;
OY812998.1_Germaria_angustata_genome_assembly,_chromosome:_1	AUGUSTUS	intron	38689478	38689596	1	-	.	ID=g1429.t1.intron2;Parent=g1429.t1;
OY812998.1_Germaria_angustata_genome_assembly,_chromosome:_1	AUGUSTUS	CDS	38689597	38689871	1	-	0	ID=g1429.t1.CDS3;Parent=g1429.t1;
OY812998.1_Germaria_angustata_genome_assembly,_chromosome:_1	AUGUSTUS	exon	38689597	38689871	.	-	.	ID=g1429.t1.exon3;Parent=g1429.t1;
OY812998.1_Germaria_angustata_genome_assembly,_chromosome:_1	AUGUSTUS	intron	38689872	38692584	1	-	.	ID=g1429.t1.intron3;Parent=g1429.t1;
OY812998.1_Germaria_angustata_genome_assembly,_chromosome:_1	AUGUSTUS	CDS	38692585	38692710	1	-	0	ID=g1429.t1.CDS4;Parent=g1429.t1;
OY812998.1_Germaria_angustata_genome_assembly,_chromosome:_1	AUGUSTUS	exon	38692585	38692710	.	-	.	ID=g1429.t1.exon4;Parent=g1429.t1;
OY812998.1_Germaria_angustata_genome_assembly,_chromosome:_1	AUGUSTUS	intron	38692711	38692830	1	-	.	ID=g1429.t1.intron4;Parent=g1429.t1;
OY812998.1_Germaria_angustata_genome_assembly,_chromosome:_1	AUGUSTUS	CDS	38692831	38693039	1	-	2	ID=g1429.t1.CDS5;Parent=g1429.t1;
OY812998.1_Germaria_angustata_genome_assembly,_chromosome:_1	AUGUSTUS	exon	38692831	38693039	.	-	.	ID=g1429.t1.exon5;Parent=g1429.t1;
OY812998.1_Germaria_angustata_genome_assembly,_chromosome:_1	AUGUSTUS	intron	38693040	38693329	1	-	.	ID=g1429.t1.intron5;Parent=g1429.t1;
OY812998.1_Germaria_angustata_genome_assembly,_chromosome:_1	AUGUSTUS	CDS	38693330	38694503	1	-	0	ID=g1429.t1.CDS6;Parent=g1429.t1;
OY812998.1_Germaria_angustata_genome_assembly,_chromosome:_1	AUGUSTUS	exon	38693330	38694503	.	-	.	ID=g1429.t1.exon6;Parent=g1429.t1;
OY812998.1_Germaria_angustata_genome_assembly,_chromosome:_1	AUGUSTUS	intron	38694504	38694724	1	-	.	ID=g1429.t1.intron6;Parent=g1429.t1;
OY812998.1_Germaria_angustata_genome_assembly,_chromosome:_1	AUGUSTUS	CDS	38694725	38694816	1	-	2	ID=g1429.t1.CDS7;Parent=g1429.t1;
OY812998.1_Germaria_angustata_genome_assembly,_chromosome:_1	AUGUSTUS	exon	38694725	38694816	.	-	.	ID=g1429.t1.exon7;Parent=g1429.t1;
OY812998.1_Germaria_angustata_genome_assembly,_chromosome:_1	AUGUSTUS	intron	38694817	38695146	1	-	.	ID=g1429.t1.intron7;Parent=g1429.t1;
OY812998.1_Germaria_angustata_genome_assembly,_chromosome:_1	AUGUSTUS	CDS	38695147	38695192	1	-	0	ID=g1429.t1.CDS8;Parent=g1429.t1;
OY812998.1_Germaria_angustata_genome_assembly,_chromosome:_1	AUGUSTUS	exon	38695147	38695192	.	-	.	ID=g1429.t1.exon8;Parent=g1429.t1;
OY812998.1_Germaria_angustata_genome_assembly,_chromosome:_1	AUGUSTUS	start_codon	38695190	38695192	.	-	0	ID=g1429.t1.start1;Parent=g1429.t1;
OY812998.1_Germaria_angustata_genome_assembly,_chromosome:_1	AUGUSTUS	gene	38697469	38704115	.	+	.	ID=g1430;
OY812998.1_Germaria_angustata_genome_assembly,_chromosome:_1	AUGUSTUS	mRNA	38697469	38704115	1	+	.	ID=g1430.t1;Parent=g1430;
OY812998.1_Germaria_angustata_genome_assembly,_chromosome:_1	AUGUSTUS	start_codon	38697469	38697471	.	+	0	ID=g1430.t1.start1;Parent=g1430.t1;
OY812998.1_Germaria_angustata_genome_assembly,_chromosome:_1	AUGUSTUS	CDS	38697469	38697666	1	+	0	ID=g1430.t1.CDS1;Parent=g1430.t1;
OY812998.1_Germaria_angustata_genome_assembly,_chromosome:_1	AUGUSTUS	exon	38697469	38697666	.	+	.	ID=g1430.t1.exon1;Parent=g1430.t1;
OY812998.1_Germaria_angustata_genome_assembly,_chromosome:_1	AUGUSTUS	intron	38697667	38697777	1	+	.	ID=g1430.t1.intron1;Parent=g1430.t1;
OY812998.1_Germaria_angustata_genome_assembly,_chromosome:_1	AUGUSTUS	CDS	38697778	38698415	1	+	0	ID=g1430.t1.CDS2;Parent=g1430.t1;
OY812998.1_Germaria_angustata_genome_assembly,_chromosome:_1	AUGUSTUS	exon	38697778	38698415	.	+	.	ID=g1430.t1.exon2;Parent=g1430.t1;
OY812998.1_Germaria_angustata_genome_assembly,_chromosome:_1	AUGUSTUS	intron	38698416	38698493	1	+	.	ID=g1430.t1.intron2;Parent=g1430.t1;
OY812998.1_Germaria_angustata_genome_assembly,_chromosome:_1	AUGUSTUS	CDS	38698494	38698808	1	+	1	ID=g1430.t1.CDS3;Parent=g1430.t1;
OY812998.1_Germaria_angustata_genome_assembly,_chromosome:_1	AUGUSTUS	exon	38698494	38698808	.	+	.	ID=g1430.t1.exon3;Parent=g1430.t1;
OY812998.1_Germaria_angustata_genome_assembly,_chromosome:_1	AUGUSTUS	intron	38698809	38700121	1	+	.	ID=g1430.t1.intron3;Parent=g1430.t1;
OY812998.1_Germaria_angustata_genome_assembly,_chromosome:_1	AUGUSTUS	CDS	38700122	38704115	1	+	1	ID=g1430.t1.CDS4;Parent=g1430.t1;
OY812998.1_Germaria_angustata_genome_assembly,_chromosome:_1	AUGUSTUS	exon	38700122	38704115	.	+	.	ID=g1430.t1.exon4;Parent=g1430.t1;
OY812998.1_Germaria_angustata_genome_assembly,_chromosome:_1	AUGUSTUS	stop_codon	38704113	38704115	.	+	0	ID=g1430.t1.stop1;Parent=g1430.t1;
OY812998.1_Germaria_angustata_genome_assembly,_chromosome:_1	AUGUSTUS	gene	38713158	38730545	.	-	.	ID=g1431;
OY812998.1_Germaria_angustata_genome_assembly,_chromosome:_1	AUGUSTUS	mRNA	38713158	38730545	1	-	.	ID=g1431.t1;Parent=g1431;
OY812998.1_Germaria_angustata_genome_assembly,_chromosome:_1	AUGUSTUS	stop_codon	38713158	38713160	.	-	0	ID=g1431.t1.stop1;Parent=g1431.t1;
OY812998.1_Germaria_angustata_genome_assembly,_chromosome:_1	AUGUSTUS	CDS	38713158	38713412	1	-	0	ID=g1431.t1.CDS1;Parent=g1431.t1;
OY812998.1_Germaria_angustata_genome_assembly,_chromosome:_1	AUGUSTUS	exon	38713158	38713412	.	-	.	ID=g1431.t1.exon1;Parent=g1431.t1;
OY812998.1_Germaria_angustata_genome_assembly,_chromosome:_1	AUGUSTUS	intron	38713413	38713494	1	-	.	ID=g1431.t1.intron1;Parent=g1431.t1;
OY812998.1_Germaria_angustata_genome_assembly,_chromosome:_1	AUGUSTUS	CDS	38713495	38713692	1	-	0	ID=g1431.t1.CDS2;Parent=g1431.t1;
OY812998.1_Germaria_angustata_genome_assembly,_chromosome:_1	AUGUSTUS	exon	38713495	38713692	.	-	.	ID=g1431.t1.exon2;Parent=g1431.t1;
OY812998.1_Germaria_angustata_genome_assembly,_chromosome:_1	AUGUSTUS	intron	38713693	38713767	1	-	.	ID=g1431.t1.intron2;Parent=g1431.t1;
OY812998.1_Germaria_angustata_genome_assembly,_chromosome:_1	AUGUSTUS	CDS	38713768	38713968	1	-	0	ID=g1431.t1.CDS3;Parent=g1431.t1;
OY812998.1_Germaria_angustata_genome_assembly,_chromosome:_1	AUGUSTUS	exon	38713768	38713968	.	-	.	ID=g1431.t1.exon3;Parent=g1431.t1;
OY812998.1_Germaria_angustata_genome_assembly,_chromosome:_1	AUGUSTUS	intron	38713969	38714027	1	-	.	ID=g1431.t1.intron3;Parent=g1431.t1;
OY812998.1_Germaria_angustata_genome_assembly,_chromosome:_1	AUGUSTUS	CDS	38714028	38714557	1	-	2	ID=g1431.t1.CDS4;Parent=g1431.t1;
OY812998.1_Germaria_angustata_genome_assembly,_chromosome:_1	AUGUSTUS	exon	38714028	38714557	.	-	.	ID=g1431.t1.exon4;Parent=g1431.t1;
OY812998.1_Germaria_angustata_genome_assembly,_chromosome:_1	AUGUSTUS	intron	38714558	38715091	1	-	.	ID=g1431.t1.intron4;Parent=g1431.t1;
OY812998.1_Germaria_angustata_genome_assembly,_chromosome:_1	AUGUSTUS	CDS	38715092	38715191	1	-	0	ID=g1431.t1.CDS5;Parent=g1431.t1;
OY812998.1_Germaria_angustata_genome_assembly,_chromosome:_1	AUGUSTUS	exon	38715092	38715191	.	-	.	ID=g1431.t1.exon5;Parent=g1431.t1;
OY812998.1_Germaria_angustata_genome_assembly,_chromosome:_1	AUGUSTUS	intron	38715192	38715263	1	-	.	ID=g1431.t1.intron5;Parent=g1431.t1;
OY812998.1_Germaria_angustata_genome_assembly,_chromosome:_1	AUGUSTUS	CDS	38715264	38715491	1	-	0	ID=g1431.t1.CDS6;Parent=g1431.t1;
OY812998.1_Germaria_angustata_genome_assembly,_chromosome:_1	AUGUSTUS	exon	38715264	38715491	.	-	.	ID=g1431.t1.exon6;Parent=g1431.t1;
OY812998.1_Germaria_angustata_genome_assembly,_chromosome:_1	AUGUSTUS	intron	38715492	38730404	1	-	.	ID=g1431.t1.intron6;Parent=g1431.t1;
OY812998.1_Germaria_angustata_genome_assembly,_chromosome:_1	AUGUSTUS	CDS	38730405	38730545	1	-	0	ID=g1431.t1.CDS7;Parent=g1431.t1;
OY812998.1_Germaria_angustata_genome_assembly,_chromosome:_1	AUGUSTUS	exon	38730405	38730545	.	-	.	ID=g1431.t1.exon7;Parent=g1431.t1;
OY812998.1_Germaria_angustata_genome_assembly,_chromosome:_1	AUGUSTUS	start_codon	38730543	38730545	.	-	0	ID=g1431.t1.start1;Parent=g1431.t1;
OY812998.1_Germaria_angustata_genome_assembly,_chromosome:_1	AUGUSTUS	gene	38787465	38792099	.	+	.	ID=g1432;
OY812998.1_Germaria_angustata_genome_assembly,_chromosome:_1	AUGUSTUS	mRNA	38787465	38792099	0.58	+	.	ID=g1432.t1;Parent=g1432;
OY812998.1_Germaria_angustata_genome_assembly,_chromosome:_1	AUGUSTUS	start_codon	38787465	38787467	.	+	0	ID=g1432.t1.start1;Parent=g1432.t1;
OY812998.1_Germaria_angustata_genome_assembly,_chromosome:_1	AUGUSTUS	CDS	38787465	38787560	0.58	+	0	ID=g1432.t1.CDS1;Parent=g1432.t1;
OY812998.1_Germaria_angustata_genome_assembly,_chromosome:_1	AUGUSTUS	exon	38787465	38787560	.	+	.	ID=g1432.t1.exon1;Parent=g1432.t1;
OY812998.1_Germaria_angustata_genome_assembly,_chromosome:_1	AUGUSTUS	intron	38787561	38790192	0.58	+	.	ID=g1432.t1.intron1;Parent=g1432.t1;
OY812998.1_Germaria_angustata_genome_assembly,_chromosome:_1	AUGUSTUS	CDS	38790193	38790328	1	+	0	ID=g1432.t1.CDS2;Parent=g1432.t1;
OY812998.1_Germaria_angustata_genome_assembly,_chromosome:_1	AUGUSTUS	exon	38790193	38790328	.	+	.	ID=g1432.t1.exon2;Parent=g1432.t1;
OY812998.1_Germaria_angustata_genome_assembly,_chromosome:_1	AUGUSTUS	intron	38790329	38791986	1	+	.	ID=g1432.t1.intron2;Parent=g1432.t1;
OY812998.1_Germaria_angustata_genome_assembly,_chromosome:_1	AUGUSTUS	CDS	38791987	38792099	1	+	2	ID=g1432.t1.CDS3;Parent=g1432.t1;
OY812998.1_Germaria_angustata_genome_assembly,_chromosome:_1	AUGUSTUS	exon	38791987	38792099	.	+	.	ID=g1432.t1.exon3;Parent=g1432.t1;
OY812998.1_Germaria_angustata_genome_assembly,_chromosome:_1	AUGUSTUS	stop_codon	38792097	38792099	.	+	0	ID=g1432.t1.stop1;Parent=g1432.t1;
OY812998.1_Germaria_angustata_genome_assembly,_chromosome:_1	AUGUSTUS	gene	38849703	38850999	.	+	.	ID=g1433;
OY812998.1_Germaria_angustata_genome_assembly,_chromosome:_1	AUGUSTUS	mRNA	38849703	38850999	1	+	.	ID=g1433.t1;Parent=g1433;
OY812998.1_Germaria_angustata_genome_assembly,_chromosome:_1	AUGUSTUS	start_codon	38849703	38849705	.	+	0	ID=g1433.t1.start1;Parent=g1433.t1;
OY812998.1_Germaria_angustata_genome_assembly,_chromosome:_1	AUGUSTUS	CDS	38849703	38849763	1	+	0	ID=g1433.t1.CDS1;Parent=g1433.t1;
OY812998.1_Germaria_angustata_genome_assembly,_chromosome:_1	AUGUSTUS	exon	38849703	38849763	.	+	.	ID=g1433.t1.exon1;Parent=g1433.t1;
OY812998.1_Germaria_angustata_genome_assembly,_chromosome:_1	AUGUSTUS	intron	38849764	38849847	1	+	.	ID=g1433.t1.intron1;Parent=g1433.t1;
OY812998.1_Germaria_angustata_genome_assembly,_chromosome:_1	AUGUSTUS	CDS	38849848	38850190	1	+	2	ID=g1433.t1.CDS2;Parent=g1433.t1;
OY812998.1_Germaria_angustata_genome_assembly,_chromosome:_1	AUGUSTUS	exon	38849848	38850190	.	+	.	ID=g1433.t1.exon2;Parent=g1433.t1;
OY812998.1_Germaria_angustata_genome_assembly,_chromosome:_1	AUGUSTUS	intron	38850191	38850249	1	+	.	ID=g1433.t1.intron2;Parent=g1433.t1;
OY812998.1_Germaria_angustata_genome_assembly,_chromosome:_1	AUGUSTUS	CDS	38850250	38850661	1	+	1	ID=g1433.t1.CDS3;Parent=g1433.t1;
OY812998.1_Germaria_angustata_genome_assembly,_chromosome:_1	AUGUSTUS	exon	38850250	38850661	.	+	.	ID=g1433.t1.exon3;Parent=g1433.t1;
OY812998.1_Germaria_angustata_genome_assembly,_chromosome:_1	AUGUSTUS	intron	38850662	38850729	1	+	.	ID=g1433.t1.intron3;Parent=g1433.t1;
OY812998.1_Germaria_angustata_genome_assembly,_chromosome:_1	AUGUSTUS	CDS	38850730	38850999	1	+	0	ID=g1433.t1.CDS4;Parent=g1433.t1;
OY812998.1_Germaria_angustata_genome_assembly,_chromosome:_1	AUGUSTUS	exon	38850730	38850999	.	+	.	ID=g1433.t1.exon4;Parent=g1433.t1;
OY812998.1_Germaria_angustata_genome_assembly,_chromosome:_1	AUGUSTUS	stop_codon	38850997	38850999	.	+	0	ID=g1433.t1.stop1;Parent=g1433.t1;
OY812998.1_Germaria_angustata_genome_assembly,_chromosome:_1	AUGUSTUS	gene	38851123	38851915	.	-	.	ID=g1434;
OY812998.1_Germaria_angustata_genome_assembly,_chromosome:_1	AUGUSTUS	mRNA	38851123	38851915	1	-	.	ID=g1434.t1;Parent=g1434;
OY812998.1_Germaria_angustata_genome_assembly,_chromosome:_1	AUGUSTUS	stop_codon	38851123	38851125	.	-	0	ID=g1434.t1.stop1;Parent=g1434.t1;
OY812998.1_Germaria_angustata_genome_assembly,_chromosome:_1	AUGUSTUS	CDS	38851123	38851778	1	-	2	ID=g1434.t1.CDS1;Parent=g1434.t1;
OY812998.1_Germaria_angustata_genome_assembly,_chromosome:_1	AUGUSTUS	exon	38851123	38851778	.	-	.	ID=g1434.t1.exon1;Parent=g1434.t1;
OY812998.1_Germaria_angustata_genome_assembly,_chromosome:_1	AUGUSTUS	intron	38851779	38851839	1	-	.	ID=g1434.t1.intron1;Parent=g1434.t1;
OY812998.1_Germaria_angustata_genome_assembly,_chromosome:_1	AUGUSTUS	CDS	38851840	38851915	1	-	0	ID=g1434.t1.CDS2;Parent=g1434.t1;
OY812998.1_Germaria_angustata_genome_assembly,_chromosome:_1	AUGUSTUS	exon	38851840	38851915	.	-	.	ID=g1434.t1.exon2;Parent=g1434.t1;
OY812998.1_Germaria_angustata_genome_assembly,_chromosome:_1	AUGUSTUS	start_codon	38851913	38851915	.	-	0	ID=g1434.t1.start1;Parent=g1434.t1;
OY812998.1_Germaria_angustata_genome_assembly,_chromosome:_1	AUGUSTUS	gene	38852422	38852667	.	+	.	ID=g1435;
OY812998.1_Germaria_angustata_genome_assembly,_chromosome:_1	AUGUSTUS	mRNA	38852422	38852667	1	+	.	ID=g1435.t1;Parent=g1435;
OY812998.1_Germaria_angustata_genome_assembly,_chromosome:_1	AUGUSTUS	start_codon	38852422	38852424	.	+	0	ID=g1435.t1.start1;Parent=g1435.t1;
OY812998.1_Germaria_angustata_genome_assembly,_chromosome:_1	AUGUSTUS	CDS	38852422	38852667	1	+	0	ID=g1435.t1.CDS1;Parent=g1435.t1;
OY812998.1_Germaria_angustata_genome_assembly,_chromosome:_1	AUGUSTUS	exon	38852422	38852667	.	+	.	ID=g1435.t1.exon1;Parent=g1435.t1;
OY812998.1_Germaria_angustata_genome_assembly,_chromosome:_1	AUGUSTUS	stop_codon	38852665	38852667	.	+	0	ID=g1435.t1.stop1;Parent=g1435.t1;
OY812998.1_Germaria_angustata_genome_assembly,_chromosome:_1	AUGUSTUS	gene	38854714	38858581	.	+	.	ID=g1436;
OY812998.1_Germaria_angustata_genome_assembly,_chromosome:_1	AUGUSTUS	mRNA	38854714	38858581	1	+	.	ID=g1436.t1;Parent=g1436;
OY812998.1_Germaria_angustata_genome_assembly,_chromosome:_1	AUGUSTUS	start_codon	38854714	38854716	.	+	0	ID=g1436.t1.start1;Parent=g1436.t1;
OY812998.1_Germaria_angustata_genome_assembly,_chromosome:_1	AUGUSTUS	CDS	38854714	38854768	1	+	0	ID=g1436.t1.CDS1;Parent=g1436.t1;
OY812998.1_Germaria_angustata_genome_assembly,_chromosome:_1	AUGUSTUS	exon	38854714	38854768	.	+	.	ID=g1436.t1.exon1;Parent=g1436.t1;
OY812998.1_Germaria_angustata_genome_assembly,_chromosome:_1	AUGUSTUS	intron	38854769	38854867	1	+	.	ID=g1436.t1.intron1;Parent=g1436.t1;
OY812998.1_Germaria_angustata_genome_assembly,_chromosome:_1	AUGUSTUS	CDS	38854868	38854999	1	+	2	ID=g1436.t1.CDS2;Parent=g1436.t1;
OY812998.1_Germaria_angustata_genome_assembly,_chromosome:_1	AUGUSTUS	exon	38854868	38854999	.	+	.	ID=g1436.t1.exon2;Parent=g1436.t1;
OY812998.1_Germaria_angustata_genome_assembly,_chromosome:_1	AUGUSTUS	intron	38855000	38855059	1	+	.	ID=g1436.t1.intron2;Parent=g1436.t1;
OY812998.1_Germaria_angustata_genome_assembly,_chromosome:_1	AUGUSTUS	CDS	38855060	38855403	1	+	2	ID=g1436.t1.CDS3;Parent=g1436.t1;
OY812998.1_Germaria_angustata_genome_assembly,_chromosome:_1	AUGUSTUS	exon	38855060	38855403	.	+	.	ID=g1436.t1.exon3;Parent=g1436.t1;
OY812998.1_Germaria_angustata_genome_assembly,_chromosome:_1	AUGUSTUS	intron	38855404	38855609	1	+	.	ID=g1436.t1.intron3;Parent=g1436.t1;
OY812998.1_Germaria_angustata_genome_assembly,_chromosome:_1	AUGUSTUS	CDS	38855610	38855813	1	+	0	ID=g1436.t1.CDS4;Parent=g1436.t1;
OY812998.1_Germaria_angustata_genome_assembly,_chromosome:_1	AUGUSTUS	exon	38855610	38855813	.	+	.	ID=g1436.t1.exon4;Parent=g1436.t1;
OY812998.1_Germaria_angustata_genome_assembly,_chromosome:_1	AUGUSTUS	intron	38855814	38858359	1	+	.	ID=g1436.t1.intron4;Parent=g1436.t1;
OY812998.1_Germaria_angustata_genome_assembly,_chromosome:_1	AUGUSTUS	CDS	38858360	38858581	1	+	0	ID=g1436.t1.CDS5;Parent=g1436.t1;
OY812998.1_Germaria_angustata_genome_assembly,_chromosome:_1	AUGUSTUS	exon	38858360	38858581	.	+	.	ID=g1436.t1.exon5;Parent=g1436.t1;
OY812998.1_Germaria_angustata_genome_assembly,_chromosome:_1	AUGUSTUS	stop_codon	38858579	38858581	.	+	0	ID=g1436.t1.stop1;Parent=g1436.t1;
OY812998.1_Germaria_angustata_genome_assembly,_chromosome:_1	AUGUSTUS	gene	38861230	38867828	.	-	.	ID=g1437;
OY812998.1_Germaria_angustata_genome_assembly,_chromosome:_1	AUGUSTUS	mRNA	38861230	38867828	0.31	-	.	ID=g1437.t1;Parent=g1437;
OY812998.1_Germaria_angustata_genome_assembly,_chromosome:_1	AUGUSTUS	stop_codon	38861230	38861232	.	-	0	ID=g1437.t1.stop1;Parent=g1437.t1;
OY812998.1_Germaria_angustata_genome_assembly,_chromosome:_1	AUGUSTUS	CDS	38861230	38862558	1	-	0	ID=g1437.t1.CDS1;Parent=g1437.t1;
OY812998.1_Germaria_angustata_genome_assembly,_chromosome:_1	AUGUSTUS	exon	38861230	38862558	.	-	.	ID=g1437.t1.exon1;Parent=g1437.t1;
OY812998.1_Germaria_angustata_genome_assembly,_chromosome:_1	AUGUSTUS	intron	38862559	38867795	0.31	-	.	ID=g1437.t1.intron1;Parent=g1437.t1;
OY812998.1_Germaria_angustata_genome_assembly,_chromosome:_1	AUGUSTUS	CDS	38867796	38867828	0.31	-	0	ID=g1437.t1.CDS2;Parent=g1437.t1;
OY812998.1_Germaria_angustata_genome_assembly,_chromosome:_1	AUGUSTUS	exon	38867796	38867828	.	-	.	ID=g1437.t1.exon2;Parent=g1437.t1;
OY812998.1_Germaria_angustata_genome_assembly,_chromosome:_1	AUGUSTUS	start_codon	38867826	38867828	.	-	0	ID=g1437.t1.start1;Parent=g1437.t1;
OY812998.1_Germaria_angustata_genome_assembly,_chromosome:_1	AUGUSTUS	gene	38916297	38916758	.	-	.	ID=g1438;
OY812998.1_Germaria_angustata_genome_assembly,_chromosome:_1	AUGUSTUS	mRNA	38916297	38916758	0.53	-	.	ID=g1438.t1;Parent=g1438;
OY812998.1_Germaria_angustata_genome_assembly,_chromosome:_1	AUGUSTUS	stop_codon	38916297	38916299	.	-	0	ID=g1438.t1.stop1;Parent=g1438.t1;
OY812998.1_Germaria_angustata_genome_assembly,_chromosome:_1	AUGUSTUS	CDS	38916297	38916679	0.54	-	2	ID=g1438.t1.CDS1;Parent=g1438.t1;
OY812998.1_Germaria_angustata_genome_assembly,_chromosome:_1	AUGUSTUS	exon	38916297	38916679	.	-	.	ID=g1438.t1.exon1;Parent=g1438.t1;
OY812998.1_Germaria_angustata_genome_assembly,_chromosome:_1	AUGUSTUS	intron	38916680	38916751	0.98	-	.	ID=g1438.t1.intron1;Parent=g1438.t1;
OY812998.1_Germaria_angustata_genome_assembly,_chromosome:_1	AUGUSTUS	CDS	38916752	38916758	0.98	-	0	ID=g1438.t1.CDS2;Parent=g1438.t1;
OY812998.1_Germaria_angustata_genome_assembly,_chromosome:_1	AUGUSTUS	exon	38916752	38916758	.	-	.	ID=g1438.t1.exon2;Parent=g1438.t1;
OY812998.1_Germaria_angustata_genome_assembly,_chromosome:_1	AUGUSTUS	start_codon	38916756	38916758	.	-	0	ID=g1438.t1.start1;Parent=g1438.t1;
OY812998.1_Germaria_angustata_genome_assembly,_chromosome:_1	AUGUSTUS	gene	38943305	38944693	.	-	.	ID=g1439;
OY812998.1_Germaria_angustata_genome_assembly,_chromosome:_1	AUGUSTUS	mRNA	38943305	38944693	1	-	.	ID=g1439.t1;Parent=g1439;
OY812998.1_Germaria_angustata_genome_assembly,_chromosome:_1	AUGUSTUS	stop_codon	38943305	38943307	.	-	0	ID=g1439.t1.stop1;Parent=g1439.t1;
OY812998.1_Germaria_angustata_genome_assembly,_chromosome:_1	AUGUSTUS	CDS	38943305	38944693	1	-	0	ID=g1439.t1.CDS1;Parent=g1439.t1;
OY812998.1_Germaria_angustata_genome_assembly,_chromosome:_1	AUGUSTUS	exon	38943305	38944693	.	-	.	ID=g1439.t1.exon1;Parent=g1439.t1;
OY812998.1_Germaria_angustata_genome_assembly,_chromosome:_1	AUGUSTUS	start_codon	38944691	38944693	.	-	0	ID=g1439.t1.start1;Parent=g1439.t1;
OY812998.1_Germaria_angustata_genome_assembly,_chromosome:_1	AUGUSTUS	gene	39177406	39179381	.	-	.	ID=g1440;
OY812998.1_Germaria_angustata_genome_assembly,_chromosome:_1	AUGUSTUS	mRNA	39177406	39179381	1	-	.	ID=g1440.t1;Parent=g1440;
OY812998.1_Germaria_angustata_genome_assembly,_chromosome:_1	AUGUSTUS	stop_codon	39177406	39177408	.	-	0	ID=g1440.t1.stop1;Parent=g1440.t1;
OY812998.1_Germaria_angustata_genome_assembly,_chromosome:_1	AUGUSTUS	CDS	39177406	39177509	1	-	2	ID=g1440.t1.CDS1;Parent=g1440.t1;
OY812998.1_Germaria_angustata_genome_assembly,_chromosome:_1	AUGUSTUS	exon	39177406	39177509	.	-	.	ID=g1440.t1.exon1;Parent=g1440.t1;
OY812998.1_Germaria_angustata_genome_assembly,_chromosome:_1	AUGUSTUS	intron	39177510	39177583	1	-	.	ID=g1440.t1.intron1;Parent=g1440.t1;
OY812998.1_Germaria_angustata_genome_assembly,_chromosome:_1	AUGUSTUS	CDS	39177584	39179381	1	-	0	ID=g1440.t1.CDS2;Parent=g1440.t1;
OY812998.1_Germaria_angustata_genome_assembly,_chromosome:_1	AUGUSTUS	exon	39177584	39179381	.	-	.	ID=g1440.t1.exon2;Parent=g1440.t1;
OY812998.1_Germaria_angustata_genome_assembly,_chromosome:_1	AUGUSTUS	start_codon	39179379	39179381	.	-	0	ID=g1440.t1.start1;Parent=g1440.t1;
OY812998.1_Germaria_angustata_genome_assembly,_chromosome:_1	AUGUSTUS	gene	39183488	39188395	.	-	.	ID=g1441;
OY812998.1_Germaria_angustata_genome_assembly,_chromosome:_1	AUGUSTUS	mRNA	39183488	39188395	1	-	.	ID=g1441.t1;Parent=g1441;
OY812998.1_Germaria_angustata_genome_assembly,_chromosome:_1	AUGUSTUS	stop_codon	39183488	39183490	.	-	0	ID=g1441.t1.stop1;Parent=g1441.t1;
OY812998.1_Germaria_angustata_genome_assembly,_chromosome:_1	AUGUSTUS	CDS	39183488	39183602	1	-	1	ID=g1441.t1.CDS1;Parent=g1441.t1;
OY812998.1_Germaria_angustata_genome_assembly,_chromosome:_1	AUGUSTUS	exon	39183488	39183602	.	-	.	ID=g1441.t1.exon1;Parent=g1441.t1;
OY812998.1_Germaria_angustata_genome_assembly,_chromosome:_1	AUGUSTUS	intron	39183603	39185466	1	-	.	ID=g1441.t1.intron1;Parent=g1441.t1;
OY812998.1_Germaria_angustata_genome_assembly,_chromosome:_1	AUGUSTUS	CDS	39185467	39185646	1	-	1	ID=g1441.t1.CDS2;Parent=g1441.t1;
OY812998.1_Germaria_angustata_genome_assembly,_chromosome:_1	AUGUSTUS	exon	39185467	39185646	.	-	.	ID=g1441.t1.exon2;Parent=g1441.t1;
OY812998.1_Germaria_angustata_genome_assembly,_chromosome:_1	AUGUSTUS	intron	39185647	39185709	1	-	.	ID=g1441.t1.intron2;Parent=g1441.t1;
OY812998.1_Germaria_angustata_genome_assembly,_chromosome:_1	AUGUSTUS	CDS	39185710	39185982	1	-	1	ID=g1441.t1.CDS3;Parent=g1441.t1;
OY812998.1_Germaria_angustata_genome_assembly,_chromosome:_1	AUGUSTUS	exon	39185710	39185982	.	-	.	ID=g1441.t1.exon3;Parent=g1441.t1;
OY812998.1_Germaria_angustata_genome_assembly,_chromosome:_1	AUGUSTUS	intron	39185983	39186048	1	-	.	ID=g1441.t1.intron3;Parent=g1441.t1;
OY812998.1_Germaria_angustata_genome_assembly,_chromosome:_1	AUGUSTUS	CDS	39186049	39186535	1	-	2	ID=g1441.t1.CDS4;Parent=g1441.t1;
OY812998.1_Germaria_angustata_genome_assembly,_chromosome:_1	AUGUSTUS	exon	39186049	39186535	.	-	.	ID=g1441.t1.exon4;Parent=g1441.t1;
OY812998.1_Germaria_angustata_genome_assembly,_chromosome:_1	AUGUSTUS	intron	39186536	39186595	1	-	.	ID=g1441.t1.intron4;Parent=g1441.t1;
OY812998.1_Germaria_angustata_genome_assembly,_chromosome:_1	AUGUSTUS	CDS	39186596	39187188	1	-	1	ID=g1441.t1.CDS5;Parent=g1441.t1;
OY812998.1_Germaria_angustata_genome_assembly,_chromosome:_1	AUGUSTUS	exon	39186596	39187188	.	-	.	ID=g1441.t1.exon5;Parent=g1441.t1;
OY812998.1_Germaria_angustata_genome_assembly,_chromosome:_1	AUGUSTUS	intron	39187189	39187249	1	-	.	ID=g1441.t1.intron5;Parent=g1441.t1;
OY812998.1_Germaria_angustata_genome_assembly,_chromosome:_1	AUGUSTUS	CDS	39187250	39188280	1	-	0	ID=g1441.t1.CDS6;Parent=g1441.t1;
OY812998.1_Germaria_angustata_genome_assembly,_chromosome:_1	AUGUSTUS	exon	39187250	39188280	.	-	.	ID=g1441.t1.exon6;Parent=g1441.t1;
OY812998.1_Germaria_angustata_genome_assembly,_chromosome:_1	AUGUSTUS	intron	39188281	39188356	1	-	.	ID=g1441.t1.intron6;Parent=g1441.t1;
OY812998.1_Germaria_angustata_genome_assembly,_chromosome:_1	AUGUSTUS	CDS	39188357	39188395	1	-	0	ID=g1441.t1.CDS7;Parent=g1441.t1;
OY812998.1_Germaria_angustata_genome_assembly,_chromosome:_1	AUGUSTUS	exon	39188357	39188395	.	-	.	ID=g1441.t1.exon7;Parent=g1441.t1;
OY812998.1_Germaria_angustata_genome_assembly,_chromosome:_1	AUGUSTUS	start_codon	39188393	39188395	.	-	0	ID=g1441.t1.start1;Parent=g1441.t1;
OY812998.1_Germaria_angustata_genome_assembly,_chromosome:_1	AUGUSTUS	gene	39243727	39248855	.	-	.	ID=g1442;
OY812998.1_Germaria_angustata_genome_assembly,_chromosome:_1	AUGUSTUS	mRNA	39243727	39248855	1	-	.	ID=g1442.t1;Parent=g1442;
OY812998.1_Germaria_angustata_genome_assembly,_chromosome:_1	AUGUSTUS	stop_codon	39243727	39243729	.	-	0	ID=g1442.t1.stop1;Parent=g1442.t1;
OY812998.1_Germaria_angustata_genome_assembly,_chromosome:_1	AUGUSTUS	CDS	39243727	39243777	1	-	0	ID=g1442.t1.CDS1;Parent=g1442.t1;
OY812998.1_Germaria_angustata_genome_assembly,_chromosome:_1	AUGUSTUS	exon	39243727	39243777	.	-	.	ID=g1442.t1.exon1;Parent=g1442.t1;
OY812998.1_Germaria_angustata_genome_assembly,_chromosome:_1	AUGUSTUS	intron	39243778	39243969	1	-	.	ID=g1442.t1.intron1;Parent=g1442.t1;
OY812998.1_Germaria_angustata_genome_assembly,_chromosome:_1	AUGUSTUS	CDS	39243970	39245020	1	-	1	ID=g1442.t1.CDS2;Parent=g1442.t1;
OY812998.1_Germaria_angustata_genome_assembly,_chromosome:_1	AUGUSTUS	exon	39243970	39245020	.	-	.	ID=g1442.t1.exon2;Parent=g1442.t1;
OY812998.1_Germaria_angustata_genome_assembly,_chromosome:_1	AUGUSTUS	intron	39245021	39247604	1	-	.	ID=g1442.t1.intron2;Parent=g1442.t1;
OY812998.1_Germaria_angustata_genome_assembly,_chromosome:_1	AUGUSTUS	CDS	39247605	39248605	1	-	0	ID=g1442.t1.CDS3;Parent=g1442.t1;
OY812998.1_Germaria_angustata_genome_assembly,_chromosome:_1	AUGUSTUS	exon	39247605	39248605	.	-	.	ID=g1442.t1.exon3;Parent=g1442.t1;
OY812998.1_Germaria_angustata_genome_assembly,_chromosome:_1	AUGUSTUS	intron	39248606	39248777	1	-	.	ID=g1442.t1.intron3;Parent=g1442.t1;
OY812998.1_Germaria_angustata_genome_assembly,_chromosome:_1	AUGUSTUS	CDS	39248778	39248855	1	-	0	ID=g1442.t1.CDS4;Parent=g1442.t1;
OY812998.1_Germaria_angustata_genome_assembly,_chromosome:_1	AUGUSTUS	exon	39248778	39248855	.	-	.	ID=g1442.t1.exon4;Parent=g1442.t1;
OY812998.1_Germaria_angustata_genome_assembly,_chromosome:_1	AUGUSTUS	start_codon	39248853	39248855	.	-	0	ID=g1442.t1.start1;Parent=g1442.t1;
OY812998.1_Germaria_angustata_genome_assembly,_chromosome:_1	AUGUSTUS	gene	39276390	39285328	.	-	.	ID=g1443;
OY812998.1_Germaria_angustata_genome_assembly,_chromosome:_1	AUGUSTUS	mRNA	39276390	39285328	0.51	-	.	ID=g1443.t1;Parent=g1443;
OY812998.1_Germaria_angustata_genome_assembly,_chromosome:_1	AUGUSTUS	stop_codon	39276390	39276392	.	-	0	ID=g1443.t1.stop1;Parent=g1443.t1;
OY812998.1_Germaria_angustata_genome_assembly,_chromosome:_1	AUGUSTUS	CDS	39276390	39276449	0.74	-	0	ID=g1443.t1.CDS1;Parent=g1443.t1;
OY812998.1_Germaria_angustata_genome_assembly,_chromosome:_1	AUGUSTUS	exon	39276390	39276449	.	-	.	ID=g1443.t1.exon1;Parent=g1443.t1;
OY812998.1_Germaria_angustata_genome_assembly,_chromosome:_1	AUGUSTUS	intron	39276450	39277646	0.74	-	.	ID=g1443.t1.intron1;Parent=g1443.t1;
OY812998.1_Germaria_angustata_genome_assembly,_chromosome:_1	AUGUSTUS	CDS	39277647	39278615	1	-	0	ID=g1443.t1.CDS2;Parent=g1443.t1;
OY812998.1_Germaria_angustata_genome_assembly,_chromosome:_1	AUGUSTUS	exon	39277647	39278615	.	-	.	ID=g1443.t1.exon2;Parent=g1443.t1;
OY812998.1_Germaria_angustata_genome_assembly,_chromosome:_1	AUGUSTUS	intron	39278616	39285244	0.79	-	.	ID=g1443.t1.intron2;Parent=g1443.t1;
OY812998.1_Germaria_angustata_genome_assembly,_chromosome:_1	AUGUSTUS	CDS	39285245	39285328	0.68	-	0	ID=g1443.t1.CDS3;Parent=g1443.t1;
OY812998.1_Germaria_angustata_genome_assembly,_chromosome:_1	AUGUSTUS	exon	39285245	39285328	.	-	.	ID=g1443.t1.exon3;Parent=g1443.t1;
OY812998.1_Germaria_angustata_genome_assembly,_chromosome:_1	AUGUSTUS	start_codon	39285326	39285328	.	-	0	ID=g1443.t1.start1;Parent=g1443.t1;
OY812998.1_Germaria_angustata_genome_assembly,_chromosome:_1	AUGUSTUS	gene	39285871	39301498	.	+	.	ID=g1444;
OY812998.1_Germaria_angustata_genome_assembly,_chromosome:_1	AUGUSTUS	mRNA	39285871	39301498	1	+	.	ID=g1444.t1;Parent=g1444;
OY812998.1_Germaria_angustata_genome_assembly,_chromosome:_1	AUGUSTUS	start_codon	39285871	39285873	.	+	0	ID=g1444.t1.start1;Parent=g1444.t1;
OY812998.1_Germaria_angustata_genome_assembly,_chromosome:_1	AUGUSTUS	CDS	39285871	39286736	1	+	0	ID=g1444.t1.CDS1;Parent=g1444.t1;
OY812998.1_Germaria_angustata_genome_assembly,_chromosome:_1	AUGUSTUS	exon	39285871	39286736	.	+	.	ID=g1444.t1.exon1;Parent=g1444.t1;
OY812998.1_Germaria_angustata_genome_assembly,_chromosome:_1	AUGUSTUS	intron	39286737	39296931	1	+	.	ID=g1444.t1.intron1;Parent=g1444.t1;
OY812998.1_Germaria_angustata_genome_assembly,_chromosome:_1	AUGUSTUS	CDS	39296932	39297290	1	+	1	ID=g1444.t1.CDS2;Parent=g1444.t1;
OY812998.1_Germaria_angustata_genome_assembly,_chromosome:_1	AUGUSTUS	exon	39296932	39297290	.	+	.	ID=g1444.t1.exon2;Parent=g1444.t1;
OY812998.1_Germaria_angustata_genome_assembly,_chromosome:_1	AUGUSTUS	intron	39297291	39300362	1	+	.	ID=g1444.t1.intron2;Parent=g1444.t1;
OY812998.1_Germaria_angustata_genome_assembly,_chromosome:_1	AUGUSTUS	CDS	39300363	39301498	1	+	2	ID=g1444.t1.CDS3;Parent=g1444.t1;
OY812998.1_Germaria_angustata_genome_assembly,_chromosome:_1	AUGUSTUS	exon	39300363	39301498	.	+	.	ID=g1444.t1.exon3;Parent=g1444.t1;
OY812998.1_Germaria_angustata_genome_assembly,_chromosome:_1	AUGUSTUS	stop_codon	39301496	39301498	.	+	0	ID=g1444.t1.stop1;Parent=g1444.t1;
OY812998.1_Germaria_angustata_genome_assembly,_chromosome:_1	AUGUSTUS	gene	39321435	39322226	.	-	.	ID=g1445;
OY812998.1_Germaria_angustata_genome_assembly,_chromosome:_1	AUGUSTUS	mRNA	39321435	39322226	0.6	-	.	ID=g1445.t1;Parent=g1445;
OY812998.1_Germaria_angustata_genome_assembly,_chromosome:_1	AUGUSTUS	stop_codon	39321435	39321437	.	-	0	ID=g1445.t1.stop1;Parent=g1445.t1;
OY812998.1_Germaria_angustata_genome_assembly,_chromosome:_1	AUGUSTUS	CDS	39321435	39322226	0.6	-	0	ID=g1445.t1.CDS1;Parent=g1445.t1;
OY812998.1_Germaria_angustata_genome_assembly,_chromosome:_1	AUGUSTUS	exon	39321435	39322226	.	-	.	ID=g1445.t1.exon1;Parent=g1445.t1;
OY812998.1_Germaria_angustata_genome_assembly,_chromosome:_1	AUGUSTUS	start_codon	39322224	39322226	.	-	0	ID=g1445.t1.start1;Parent=g1445.t1;
OY812998.1_Germaria_angustata_genome_assembly,_chromosome:_1	AUGUSTUS	gene	39345811	39352083	.	-	.	ID=g1446;
OY812998.1_Germaria_angustata_genome_assembly,_chromosome:_1	AUGUSTUS	mRNA	39345811	39352083	0.32	-	.	ID=g1446.t1;Parent=g1446;
OY812998.1_Germaria_angustata_genome_assembly,_chromosome:_1	AUGUSTUS	stop_codon	39345811	39345813	.	-	0	ID=g1446.t1.stop1;Parent=g1446.t1;
OY812998.1_Germaria_angustata_genome_assembly,_chromosome:_1	AUGUSTUS	CDS	39345811	39345875	0.32	-	2	ID=g1446.t1.CDS1;Parent=g1446.t1;
OY812998.1_Germaria_angustata_genome_assembly,_chromosome:_1	AUGUSTUS	exon	39345811	39345875	.	-	.	ID=g1446.t1.exon1;Parent=g1446.t1;
OY812998.1_Germaria_angustata_genome_assembly,_chromosome:_1	AUGUSTUS	intron	39345876	39350294	0.32	-	.	ID=g1446.t1.intron1;Parent=g1446.t1;
OY812998.1_Germaria_angustata_genome_assembly,_chromosome:_1	AUGUSTUS	CDS	39350295	39352083	0.93	-	0	ID=g1446.t1.CDS2;Parent=g1446.t1;
OY812998.1_Germaria_angustata_genome_assembly,_chromosome:_1	AUGUSTUS	exon	39350295	39352083	.	-	.	ID=g1446.t1.exon2;Parent=g1446.t1;
OY812998.1_Germaria_angustata_genome_assembly,_chromosome:_1	AUGUSTUS	start_codon	39352081	39352083	.	-	0	ID=g1446.t1.start1;Parent=g1446.t1;
OY812998.1_Germaria_angustata_genome_assembly,_chromosome:_1	AUGUSTUS	gene	39635314	39635532	.	+	.	ID=g1447;
OY812998.1_Germaria_angustata_genome_assembly,_chromosome:_1	AUGUSTUS	mRNA	39635314	39635532	0.61	+	.	ID=g1447.t1;Parent=g1447;
OY812998.1_Germaria_angustata_genome_assembly,_chromosome:_1	AUGUSTUS	start_codon	39635314	39635316	.	+	0	ID=g1447.t1.start1;Parent=g1447.t1;
OY812998.1_Germaria_angustata_genome_assembly,_chromosome:_1	AUGUSTUS	CDS	39635314	39635532	0.61	+	0	ID=g1447.t1.CDS1;Parent=g1447.t1;
OY812998.1_Germaria_angustata_genome_assembly,_chromosome:_1	AUGUSTUS	exon	39635314	39635532	.	+	.	ID=g1447.t1.exon1;Parent=g1447.t1;
OY812998.1_Germaria_angustata_genome_assembly,_chromosome:_1	AUGUSTUS	stop_codon	39635530	39635532	.	+	0	ID=g1447.t1.stop1;Parent=g1447.t1;
OY812998.1_Germaria_angustata_genome_assembly,_chromosome:_1	AUGUSTUS	gene	39644718	39646271	.	+	.	ID=g1448;
OY812998.1_Germaria_angustata_genome_assembly,_chromosome:_1	AUGUSTUS	mRNA	39644718	39646271	1	+	.	ID=g1448.t1;Parent=g1448;
OY812998.1_Germaria_angustata_genome_assembly,_chromosome:_1	AUGUSTUS	start_codon	39644718	39644720	.	+	0	ID=g1448.t1.start1;Parent=g1448.t1;
OY812998.1_Germaria_angustata_genome_assembly,_chromosome:_1	AUGUSTUS	CDS	39644718	39645824	1	+	0	ID=g1448.t1.CDS1;Parent=g1448.t1;
OY812998.1_Germaria_angustata_genome_assembly,_chromosome:_1	AUGUSTUS	exon	39644718	39645824	.	+	.	ID=g1448.t1.exon1;Parent=g1448.t1;
OY812998.1_Germaria_angustata_genome_assembly,_chromosome:_1	AUGUSTUS	intron	39645825	39645884	1	+	.	ID=g1448.t1.intron1;Parent=g1448.t1;
OY812998.1_Germaria_angustata_genome_assembly,_chromosome:_1	AUGUSTUS	CDS	39645885	39646271	1	+	0	ID=g1448.t1.CDS2;Parent=g1448.t1;
OY812998.1_Germaria_angustata_genome_assembly,_chromosome:_1	AUGUSTUS	exon	39645885	39646271	.	+	.	ID=g1448.t1.exon2;Parent=g1448.t1;
OY812998.1_Germaria_angustata_genome_assembly,_chromosome:_1	AUGUSTUS	stop_codon	39646269	39646271	.	+	0	ID=g1448.t1.stop1;Parent=g1448.t1;
OY812998.1_Germaria_angustata_genome_assembly,_chromosome:_1	AUGUSTUS	gene	39674277	39678185	.	-	.	ID=g1449;
OY812998.1_Germaria_angustata_genome_assembly,_chromosome:_1	AUGUSTUS	mRNA	39674277	39678185	1	-	.	ID=g1449.t1;Parent=g1449;
OY812998.1_Germaria_angustata_genome_assembly,_chromosome:_1	AUGUSTUS	stop_codon	39674277	39674279	.	-	0	ID=g1449.t1.stop1;Parent=g1449.t1;
OY812998.1_Germaria_angustata_genome_assembly,_chromosome:_1	AUGUSTUS	CDS	39674277	39678185	1	-	0	ID=g1449.t1.CDS1;Parent=g1449.t1;
OY812998.1_Germaria_angustata_genome_assembly,_chromosome:_1	AUGUSTUS	exon	39674277	39678185	.	-	.	ID=g1449.t1.exon1;Parent=g1449.t1;
OY812998.1_Germaria_angustata_genome_assembly,_chromosome:_1	AUGUSTUS	start_codon	39678183	39678185	.	-	0	ID=g1449.t1.start1;Parent=g1449.t1;
OY812998.1_Germaria_angustata_genome_assembly,_chromosome:_1	AUGUSTUS	gene	39773797	39775159	.	-	.	ID=g1450;
OY812998.1_Germaria_angustata_genome_assembly,_chromosome:_1	AUGUSTUS	mRNA	39773797	39775159	1	-	.	ID=g1450.t1;Parent=g1450;
OY812998.1_Germaria_angustata_genome_assembly,_chromosome:_1	AUGUSTUS	stop_codon	39773797	39773799	.	-	0	ID=g1450.t1.stop1;Parent=g1450.t1;
OY812998.1_Germaria_angustata_genome_assembly,_chromosome:_1	AUGUSTUS	CDS	39773797	39773962	1	-	1	ID=g1450.t1.CDS1;Parent=g1450.t1;
OY812998.1_Germaria_angustata_genome_assembly,_chromosome:_1	AUGUSTUS	exon	39773797	39773962	.	-	.	ID=g1450.t1.exon1;Parent=g1450.t1;
OY812998.1_Germaria_angustata_genome_assembly,_chromosome:_1	AUGUSTUS	intron	39773963	39774029	1	-	.	ID=g1450.t1.intron1;Parent=g1450.t1;
OY812998.1_Germaria_angustata_genome_assembly,_chromosome:_1	AUGUSTUS	CDS	39774030	39775159	1	-	0	ID=g1450.t1.CDS2;Parent=g1450.t1;
OY812998.1_Germaria_angustata_genome_assembly,_chromosome:_1	AUGUSTUS	exon	39774030	39775159	.	-	.	ID=g1450.t1.exon2;Parent=g1450.t1;
OY812998.1_Germaria_angustata_genome_assembly,_chromosome:_1	AUGUSTUS	start_codon	39775157	39775159	.	-	0	ID=g1450.t1.start1;Parent=g1450.t1;
OY812998.1_Germaria_angustata_genome_assembly,_chromosome:_1	AUGUSTUS	gene	39777311	39795241	.	+	.	ID=g1451;
OY812998.1_Germaria_angustata_genome_assembly,_chromosome:_1	AUGUSTUS	mRNA	39777311	39795241	1	+	.	ID=g1451.t1;Parent=g1451;
OY812998.1_Germaria_angustata_genome_assembly,_chromosome:_1	AUGUSTUS	start_codon	39777311	39777313	.	+	0	ID=g1451.t1.start1;Parent=g1451.t1;
OY812998.1_Germaria_angustata_genome_assembly,_chromosome:_1	AUGUSTUS	CDS	39777311	39777407	1	+	0	ID=g1451.t1.CDS1;Parent=g1451.t1;
OY812998.1_Germaria_angustata_genome_assembly,_chromosome:_1	AUGUSTUS	exon	39777311	39777407	.	+	.	ID=g1451.t1.exon1;Parent=g1451.t1;
OY812998.1_Germaria_angustata_genome_assembly,_chromosome:_1	AUGUSTUS	intron	39777408	39784995	1	+	.	ID=g1451.t1.intron1;Parent=g1451.t1;
OY812998.1_Germaria_angustata_genome_assembly,_chromosome:_1	AUGUSTUS	CDS	39784996	39785654	1	+	2	ID=g1451.t1.CDS2;Parent=g1451.t1;
OY812998.1_Germaria_angustata_genome_assembly,_chromosome:_1	AUGUSTUS	exon	39784996	39785654	.	+	.	ID=g1451.t1.exon2;Parent=g1451.t1;
OY812998.1_Germaria_angustata_genome_assembly,_chromosome:_1	AUGUSTUS	intron	39785655	39785724	1	+	.	ID=g1451.t1.intron2;Parent=g1451.t1;
OY812998.1_Germaria_angustata_genome_assembly,_chromosome:_1	AUGUSTUS	CDS	39785725	39786019	1	+	0	ID=g1451.t1.CDS3;Parent=g1451.t1;
OY812998.1_Germaria_angustata_genome_assembly,_chromosome:_1	AUGUSTUS	exon	39785725	39786019	.	+	.	ID=g1451.t1.exon3;Parent=g1451.t1;
OY812998.1_Germaria_angustata_genome_assembly,_chromosome:_1	AUGUSTUS	intron	39786020	39786080	1	+	.	ID=g1451.t1.intron3;Parent=g1451.t1;
OY812998.1_Germaria_angustata_genome_assembly,_chromosome:_1	AUGUSTUS	CDS	39786081	39786601	1	+	2	ID=g1451.t1.CDS4;Parent=g1451.t1;
OY812998.1_Germaria_angustata_genome_assembly,_chromosome:_1	AUGUSTUS	exon	39786081	39786601	.	+	.	ID=g1451.t1.exon4;Parent=g1451.t1;
OY812998.1_Germaria_angustata_genome_assembly,_chromosome:_1	AUGUSTUS	intron	39786602	39786667	1	+	.	ID=g1451.t1.intron4;Parent=g1451.t1;
OY812998.1_Germaria_angustata_genome_assembly,_chromosome:_1	AUGUSTUS	CDS	39786668	39786738	1	+	0	ID=g1451.t1.CDS5;Parent=g1451.t1;
OY812998.1_Germaria_angustata_genome_assembly,_chromosome:_1	AUGUSTUS	exon	39786668	39786738	.	+	.	ID=g1451.t1.exon5;Parent=g1451.t1;
OY812998.1_Germaria_angustata_genome_assembly,_chromosome:_1	AUGUSTUS	intron	39786739	39788865	1	+	.	ID=g1451.t1.intron5;Parent=g1451.t1;
OY812998.1_Germaria_angustata_genome_assembly,_chromosome:_1	AUGUSTUS	CDS	39788866	39789081	1	+	1	ID=g1451.t1.CDS6;Parent=g1451.t1;
OY812998.1_Germaria_angustata_genome_assembly,_chromosome:_1	AUGUSTUS	exon	39788866	39789081	.	+	.	ID=g1451.t1.exon6;Parent=g1451.t1;
OY812998.1_Germaria_angustata_genome_assembly,_chromosome:_1	AUGUSTUS	intron	39789082	39789342	1	+	.	ID=g1451.t1.intron6;Parent=g1451.t1;
OY812998.1_Germaria_angustata_genome_assembly,_chromosome:_1	AUGUSTUS	CDS	39789343	39789579	1	+	1	ID=g1451.t1.CDS7;Parent=g1451.t1;
OY812998.1_Germaria_angustata_genome_assembly,_chromosome:_1	AUGUSTUS	exon	39789343	39789579	.	+	.	ID=g1451.t1.exon7;Parent=g1451.t1;
OY812998.1_Germaria_angustata_genome_assembly,_chromosome:_1	AUGUSTUS	intron	39789580	39789632	1	+	.	ID=g1451.t1.intron7;Parent=g1451.t1;
OY812998.1_Germaria_angustata_genome_assembly,_chromosome:_1	AUGUSTUS	CDS	39789633	39789949	1	+	1	ID=g1451.t1.CDS8;Parent=g1451.t1;
OY812998.1_Germaria_angustata_genome_assembly,_chromosome:_1	AUGUSTUS	exon	39789633	39789949	.	+	.	ID=g1451.t1.exon8;Parent=g1451.t1;
OY812998.1_Germaria_angustata_genome_assembly,_chromosome:_1	AUGUSTUS	intron	39789950	39790022	1	+	.	ID=g1451.t1.intron8;Parent=g1451.t1;
OY812998.1_Germaria_angustata_genome_assembly,_chromosome:_1	AUGUSTUS	CDS	39790023	39790153	1	+	2	ID=g1451.t1.CDS9;Parent=g1451.t1;
OY812998.1_Germaria_angustata_genome_assembly,_chromosome:_1	AUGUSTUS	exon	39790023	39790153	.	+	.	ID=g1451.t1.exon9;Parent=g1451.t1;
OY812998.1_Germaria_angustata_genome_assembly,_chromosome:_1	AUGUSTUS	intron	39790154	39792538	1	+	.	ID=g1451.t1.intron9;Parent=g1451.t1;
OY812998.1_Germaria_angustata_genome_assembly,_chromosome:_1	AUGUSTUS	CDS	39792539	39793239	1	+	0	ID=g1451.t1.CDS10;Parent=g1451.t1;
OY812998.1_Germaria_angustata_genome_assembly,_chromosome:_1	AUGUSTUS	exon	39792539	39793239	.	+	.	ID=g1451.t1.exon10;Parent=g1451.t1;
OY812998.1_Germaria_angustata_genome_assembly,_chromosome:_1	AUGUSTUS	intron	39793240	39794910	1	+	.	ID=g1451.t1.intron10;Parent=g1451.t1;
OY812998.1_Germaria_angustata_genome_assembly,_chromosome:_1	AUGUSTUS	CDS	39794911	39795055	1	+	1	ID=g1451.t1.CDS11;Parent=g1451.t1;
OY812998.1_Germaria_angustata_genome_assembly,_chromosome:_1	AUGUSTUS	exon	39794911	39795055	.	+	.	ID=g1451.t1.exon11;Parent=g1451.t1;
OY812998.1_Germaria_angustata_genome_assembly,_chromosome:_1	AUGUSTUS	intron	39795056	39795112	1	+	.	ID=g1451.t1.intron11;Parent=g1451.t1;
OY812998.1_Germaria_angustata_genome_assembly,_chromosome:_1	AUGUSTUS	CDS	39795113	39795241	1	+	0	ID=g1451.t1.CDS12;Parent=g1451.t1;
OY812998.1_Germaria_angustata_genome_assembly,_chromosome:_1	AUGUSTUS	exon	39795113	39795241	.	+	.	ID=g1451.t1.exon12;Parent=g1451.t1;
OY812998.1_Germaria_angustata_genome_assembly,_chromosome:_1	AUGUSTUS	stop_codon	39795239	39795241	.	+	0	ID=g1451.t1.stop1;Parent=g1451.t1;
OY812998.1_Germaria_angustata_genome_assembly,_chromosome:_1	AUGUSTUS	mRNA	39777311	39795241	1	+	.	ID=g1451.t2;Parent=g1451;
OY812998.1_Germaria_angustata_genome_assembly,_chromosome:_1	AUGUSTUS	start_codon	39777311	39777313	.	+	0	ID=g1451.t2.start1;Parent=g1451.t2;
OY812998.1_Germaria_angustata_genome_assembly,_chromosome:_1	AUGUSTUS	CDS	39777311	39777407	1	+	0	ID=g1451.t2.CDS1;Parent=g1451.t2;
OY812998.1_Germaria_angustata_genome_assembly,_chromosome:_1	AUGUSTUS	exon	39777311	39777407	.	+	.	ID=g1451.t2.exon1;Parent=g1451.t2;
OY812998.1_Germaria_angustata_genome_assembly,_chromosome:_1	AUGUSTUS	intron	39777408	39784995	1	+	.	ID=g1451.t2.intron1;Parent=g1451.t2;
OY812998.1_Germaria_angustata_genome_assembly,_chromosome:_1	AUGUSTUS	CDS	39784996	39785654	1	+	2	ID=g1451.t2.CDS2;Parent=g1451.t2;
OY812998.1_Germaria_angustata_genome_assembly,_chromosome:_1	AUGUSTUS	exon	39784996	39785654	.	+	.	ID=g1451.t2.exon2;Parent=g1451.t2;
OY812998.1_Germaria_angustata_genome_assembly,_chromosome:_1	AUGUSTUS	intron	39785655	39785724	1	+	.	ID=g1451.t2.intron2;Parent=g1451.t2;
OY812998.1_Germaria_angustata_genome_assembly,_chromosome:_1	AUGUSTUS	CDS	39785725	39786019	1	+	0	ID=g1451.t2.CDS3;Parent=g1451.t2;
OY812998.1_Germaria_angustata_genome_assembly,_chromosome:_1	AUGUSTUS	exon	39785725	39786019	.	+	.	ID=g1451.t2.exon3;Parent=g1451.t2;
OY812998.1_Germaria_angustata_genome_assembly,_chromosome:_1	AUGUSTUS	intron	39786020	39786080	1	+	.	ID=g1451.t2.intron3;Parent=g1451.t2;
OY812998.1_Germaria_angustata_genome_assembly,_chromosome:_1	AUGUSTUS	CDS	39786081	39786601	1	+	2	ID=g1451.t2.CDS4;Parent=g1451.t2;
OY812998.1_Germaria_angustata_genome_assembly,_chromosome:_1	AUGUSTUS	exon	39786081	39786601	.	+	.	ID=g1451.t2.exon4;Parent=g1451.t2;
OY812998.1_Germaria_angustata_genome_assembly,_chromosome:_1	AUGUSTUS	intron	39786602	39786667	1	+	.	ID=g1451.t2.intron4;Parent=g1451.t2;
OY812998.1_Germaria_angustata_genome_assembly,_chromosome:_1	AUGUSTUS	CDS	39786668	39786738	1	+	0	ID=g1451.t2.CDS5;Parent=g1451.t2;
OY812998.1_Germaria_angustata_genome_assembly,_chromosome:_1	AUGUSTUS	exon	39786668	39786738	.	+	.	ID=g1451.t2.exon5;Parent=g1451.t2;
OY812998.1_Germaria_angustata_genome_assembly,_chromosome:_1	AUGUSTUS	intron	39786739	39788865	1	+	.	ID=g1451.t2.intron5;Parent=g1451.t2;
OY812998.1_Germaria_angustata_genome_assembly,_chromosome:_1	AUGUSTUS	CDS	39788866	39789081	1	+	1	ID=g1451.t2.CDS6;Parent=g1451.t2;
OY812998.1_Germaria_angustata_genome_assembly,_chromosome:_1	AUGUSTUS	exon	39788866	39789081	.	+	.	ID=g1451.t2.exon6;Parent=g1451.t2;
OY812998.1_Germaria_angustata_genome_assembly,_chromosome:_1	AUGUSTUS	intron	39789082	39789342	1	+	.	ID=g1451.t2.intron6;Parent=g1451.t2;
OY812998.1_Germaria_angustata_genome_assembly,_chromosome:_1	AUGUSTUS	CDS	39789343	39789579	1	+	1	ID=g1451.t2.CDS7;Parent=g1451.t2;
OY812998.1_Germaria_angustata_genome_assembly,_chromosome:_1	AUGUSTUS	exon	39789343	39789579	.	+	.	ID=g1451.t2.exon7;Parent=g1451.t2;
OY812998.1_Germaria_angustata_genome_assembly,_chromosome:_1	AUGUSTUS	intron	39789580	39789632	1	+	.	ID=g1451.t2.intron7;Parent=g1451.t2;
OY812998.1_Germaria_angustata_genome_assembly,_chromosome:_1	AUGUSTUS	CDS	39789633	39789949	1	+	1	ID=g1451.t2.CDS8;Parent=g1451.t2;
OY812998.1_Germaria_angustata_genome_assembly,_chromosome:_1	AUGUSTUS	exon	39789633	39789949	.	+	.	ID=g1451.t2.exon8;Parent=g1451.t2;
OY812998.1_Germaria_angustata_genome_assembly,_chromosome:_1	AUGUSTUS	intron	39789950	39790022	1	+	.	ID=g1451.t2.intron8;Parent=g1451.t2;
OY812998.1_Germaria_angustata_genome_assembly,_chromosome:_1	AUGUSTUS	CDS	39790023	39790153	1	+	2	ID=g1451.t2.CDS9;Parent=g1451.t2;
OY812998.1_Germaria_angustata_genome_assembly,_chromosome:_1	AUGUSTUS	exon	39790023	39790153	.	+	.	ID=g1451.t2.exon9;Parent=g1451.t2;
OY812998.1_Germaria_angustata_genome_assembly,_chromosome:_1	AUGUSTUS	intron	39790154	39792535	1	+	.	ID=g1451.t2.intron9;Parent=g1451.t2;
OY812998.1_Germaria_angustata_genome_assembly,_chromosome:_1	AUGUSTUS	CDS	39792536	39793239	1	+	0	ID=g1451.t2.CDS10;Parent=g1451.t2;
OY812998.1_Germaria_angustata_genome_assembly,_chromosome:_1	AUGUSTUS	exon	39792536	39793239	.	+	.	ID=g1451.t2.exon10;Parent=g1451.t2;
OY812998.1_Germaria_angustata_genome_assembly,_chromosome:_1	AUGUSTUS	intron	39793240	39794910	1	+	.	ID=g1451.t2.intron10;Parent=g1451.t2;
OY812998.1_Germaria_angustata_genome_assembly,_chromosome:_1	AUGUSTUS	CDS	39794911	39795055	1	+	1	ID=g1451.t2.CDS11;Parent=g1451.t2;
OY812998.1_Germaria_angustata_genome_assembly,_chromosome:_1	AUGUSTUS	exon	39794911	39795055	.	+	.	ID=g1451.t2.exon11;Parent=g1451.t2;
OY812998.1_Germaria_angustata_genome_assembly,_chromosome:_1	AUGUSTUS	intron	39795056	39795112	1	+	.	ID=g1451.t2.intron11;Parent=g1451.t2;
OY812998.1_Germaria_angustata_genome_assembly,_chromosome:_1	AUGUSTUS	CDS	39795113	39795241	1	+	0	ID=g1451.t2.CDS12;Parent=g1451.t2;
OY812998.1_Germaria_angustata_genome_assembly,_chromosome:_1	AUGUSTUS	exon	39795113	39795241	.	+	.	ID=g1451.t2.exon12;Parent=g1451.t2;
OY812998.1_Germaria_angustata_genome_assembly,_chromosome:_1	AUGUSTUS	stop_codon	39795239	39795241	.	+	0	ID=g1451.t2.stop1;Parent=g1451.t2;
OY812998.1_Germaria_angustata_genome_assembly,_chromosome:_1	AUGUSTUS	mRNA	39777311	39795241	1	+	.	ID=g1451.t3;Parent=g1451;
OY812998.1_Germaria_angustata_genome_assembly,_chromosome:_1	AUGUSTUS	start_codon	39777311	39777313	.	+	0	ID=g1451.t3.start1;Parent=g1451.t3;
OY812998.1_Germaria_angustata_genome_assembly,_chromosome:_1	AUGUSTUS	CDS	39777311	39777407	1	+	0	ID=g1451.t3.CDS1;Parent=g1451.t3;
OY812998.1_Germaria_angustata_genome_assembly,_chromosome:_1	AUGUSTUS	exon	39777311	39777407	.	+	.	ID=g1451.t3.exon1;Parent=g1451.t3;
OY812998.1_Germaria_angustata_genome_assembly,_chromosome:_1	AUGUSTUS	intron	39777408	39784995	1	+	.	ID=g1451.t3.intron1;Parent=g1451.t3;
OY812998.1_Germaria_angustata_genome_assembly,_chromosome:_1	AUGUSTUS	CDS	39784996	39785654	1	+	2	ID=g1451.t3.CDS2;Parent=g1451.t3;
OY812998.1_Germaria_angustata_genome_assembly,_chromosome:_1	AUGUSTUS	exon	39784996	39785654	.	+	.	ID=g1451.t3.exon2;Parent=g1451.t3;
OY812998.1_Germaria_angustata_genome_assembly,_chromosome:_1	AUGUSTUS	intron	39785655	39785724	1	+	.	ID=g1451.t3.intron2;Parent=g1451.t3;
OY812998.1_Germaria_angustata_genome_assembly,_chromosome:_1	AUGUSTUS	CDS	39785725	39786019	1	+	0	ID=g1451.t3.CDS3;Parent=g1451.t3;
OY812998.1_Germaria_angustata_genome_assembly,_chromosome:_1	AUGUSTUS	exon	39785725	39786019	.	+	.	ID=g1451.t3.exon3;Parent=g1451.t3;
OY812998.1_Germaria_angustata_genome_assembly,_chromosome:_1	AUGUSTUS	intron	39786020	39786080	1	+	.	ID=g1451.t3.intron3;Parent=g1451.t3;
OY812998.1_Germaria_angustata_genome_assembly,_chromosome:_1	AUGUSTUS	CDS	39786081	39786601	1	+	2	ID=g1451.t3.CDS4;Parent=g1451.t3;
OY812998.1_Germaria_angustata_genome_assembly,_chromosome:_1	AUGUSTUS	exon	39786081	39786601	.	+	.	ID=g1451.t3.exon4;Parent=g1451.t3;
OY812998.1_Germaria_angustata_genome_assembly,_chromosome:_1	AUGUSTUS	intron	39786602	39786667	1	+	.	ID=g1451.t3.intron4;Parent=g1451.t3;
OY812998.1_Germaria_angustata_genome_assembly,_chromosome:_1	AUGUSTUS	CDS	39786668	39786738	1	+	0	ID=g1451.t3.CDS5;Parent=g1451.t3;
OY812998.1_Germaria_angustata_genome_assembly,_chromosome:_1	AUGUSTUS	exon	39786668	39786738	.	+	.	ID=g1451.t3.exon5;Parent=g1451.t3;
OY812998.1_Germaria_angustata_genome_assembly,_chromosome:_1	AUGUSTUS	intron	39786739	39789342	1	+	.	ID=g1451.t3.intron5;Parent=g1451.t3;
OY812998.1_Germaria_angustata_genome_assembly,_chromosome:_1	AUGUSTUS	CDS	39789343	39789579	1	+	1	ID=g1451.t3.CDS6;Parent=g1451.t3;
OY812998.1_Germaria_angustata_genome_assembly,_chromosome:_1	AUGUSTUS	exon	39789343	39789579	.	+	.	ID=g1451.t3.exon6;Parent=g1451.t3;
OY812998.1_Germaria_angustata_genome_assembly,_chromosome:_1	AUGUSTUS	intron	39789580	39789632	1	+	.	ID=g1451.t3.intron6;Parent=g1451.t3;
OY812998.1_Germaria_angustata_genome_assembly,_chromosome:_1	AUGUSTUS	CDS	39789633	39789949	1	+	1	ID=g1451.t3.CDS7;Parent=g1451.t3;
OY812998.1_Germaria_angustata_genome_assembly,_chromosome:_1	AUGUSTUS	exon	39789633	39789949	.	+	.	ID=g1451.t3.exon7;Parent=g1451.t3;
OY812998.1_Germaria_angustata_genome_assembly,_chromosome:_1	AUGUSTUS	intron	39789950	39790022	1	+	.	ID=g1451.t3.intron7;Parent=g1451.t3;
OY812998.1_Germaria_angustata_genome_assembly,_chromosome:_1	AUGUSTUS	CDS	39790023	39790153	1	+	2	ID=g1451.t3.CDS8;Parent=g1451.t3;
OY812998.1_Germaria_angustata_genome_assembly,_chromosome:_1	AUGUSTUS	exon	39790023	39790153	.	+	.	ID=g1451.t3.exon8;Parent=g1451.t3;
OY812998.1_Germaria_angustata_genome_assembly,_chromosome:_1	AUGUSTUS	intron	39790154	39792538	1	+	.	ID=g1451.t3.intron8;Parent=g1451.t3;
OY812998.1_Germaria_angustata_genome_assembly,_chromosome:_1	AUGUSTUS	CDS	39792539	39793239	1	+	0	ID=g1451.t3.CDS9;Parent=g1451.t3;
OY812998.1_Germaria_angustata_genome_assembly,_chromosome:_1	AUGUSTUS	exon	39792539	39793239	.	+	.	ID=g1451.t3.exon9;Parent=g1451.t3;
OY812998.1_Germaria_angustata_genome_assembly,_chromosome:_1	AUGUSTUS	intron	39793240	39794910	1	+	.	ID=g1451.t3.intron9;Parent=g1451.t3;
OY812998.1_Germaria_angustata_genome_assembly,_chromosome:_1	AUGUSTUS	CDS	39794911	39795055	1	+	1	ID=g1451.t3.CDS10;Parent=g1451.t3;
OY812998.1_Germaria_angustata_genome_assembly,_chromosome:_1	AUGUSTUS	exon	39794911	39795055	.	+	.	ID=g1451.t3.exon10;Parent=g1451.t3;
OY812998.1_Germaria_angustata_genome_assembly,_chromosome:_1	AUGUSTUS	intron	39795056	39795112	1	+	.	ID=g1451.t3.intron10;Parent=g1451.t3;
OY812998.1_Germaria_angustata_genome_assembly,_chromosome:_1	AUGUSTUS	CDS	39795113	39795241	1	+	0	ID=g1451.t3.CDS11;Parent=g1451.t3;
OY812998.1_Germaria_angustata_genome_assembly,_chromosome:_1	AUGUSTUS	exon	39795113	39795241	.	+	.	ID=g1451.t3.exon11;Parent=g1451.t3;
OY812998.1_Germaria_angustata_genome_assembly,_chromosome:_1	AUGUSTUS	stop_codon	39795239	39795241	.	+	0	ID=g1451.t3.stop1;Parent=g1451.t3;
OY812998.1_Germaria_angustata_genome_assembly,_chromosome:_1	AUGUSTUS	gene	39918097	39919444	.	-	.	ID=g1452;
OY812998.1_Germaria_angustata_genome_assembly,_chromosome:_1	AUGUSTUS	mRNA	39918097	39919444	1	-	.	ID=g1452.t1;Parent=g1452;
OY812998.1_Germaria_angustata_genome_assembly,_chromosome:_1	AUGUSTUS	stop_codon	39918097	39918099	.	-	0	ID=g1452.t1.stop1;Parent=g1452.t1;
OY812998.1_Germaria_angustata_genome_assembly,_chromosome:_1	AUGUSTUS	CDS	39918097	39918318	1	-	0	ID=g1452.t1.CDS1;Parent=g1452.t1;
OY812998.1_Germaria_angustata_genome_assembly,_chromosome:_1	AUGUSTUS	exon	39918097	39918318	.	-	.	ID=g1452.t1.exon1;Parent=g1452.t1;
OY812998.1_Germaria_angustata_genome_assembly,_chromosome:_1	AUGUSTUS	intron	39918319	39919183	1	-	.	ID=g1452.t1.intron1;Parent=g1452.t1;
OY812998.1_Germaria_angustata_genome_assembly,_chromosome:_1	AUGUSTUS	CDS	39919184	39919444	1	-	0	ID=g1452.t1.CDS2;Parent=g1452.t1;
OY812998.1_Germaria_angustata_genome_assembly,_chromosome:_1	AUGUSTUS	exon	39919184	39919444	.	-	.	ID=g1452.t1.exon2;Parent=g1452.t1;
OY812998.1_Germaria_angustata_genome_assembly,_chromosome:_1	AUGUSTUS	start_codon	39919442	39919444	.	-	0	ID=g1452.t1.start1;Parent=g1452.t1;
OY812998.1_Germaria_angustata_genome_assembly,_chromosome:_1	AUGUSTUS	gene	39942974	39952304	.	-	.	ID=g1453;
OY812998.1_Germaria_angustata_genome_assembly,_chromosome:_1	AUGUSTUS	mRNA	39942974	39952304	1	-	.	ID=g1453.t1;Parent=g1453;
OY812998.1_Germaria_angustata_genome_assembly,_chromosome:_1	AUGUSTUS	stop_codon	39942974	39942976	.	-	0	ID=g1453.t1.stop1;Parent=g1453.t1;
OY812998.1_Germaria_angustata_genome_assembly,_chromosome:_1	AUGUSTUS	CDS	39942974	39943258	1	-	0	ID=g1453.t1.CDS1;Parent=g1453.t1;
OY812998.1_Germaria_angustata_genome_assembly,_chromosome:_1	AUGUSTUS	exon	39942974	39943258	.	-	.	ID=g1453.t1.exon1;Parent=g1453.t1;
OY812998.1_Germaria_angustata_genome_assembly,_chromosome:_1	AUGUSTUS	intron	39943259	39950960	1	-	.	ID=g1453.t1.intron1;Parent=g1453.t1;
OY812998.1_Germaria_angustata_genome_assembly,_chromosome:_1	AUGUSTUS	CDS	39950961	39952304	1	-	0	ID=g1453.t1.CDS2;Parent=g1453.t1;
OY812998.1_Germaria_angustata_genome_assembly,_chromosome:_1	AUGUSTUS	exon	39950961	39952304	.	-	.	ID=g1453.t1.exon2;Parent=g1453.t1;
OY812998.1_Germaria_angustata_genome_assembly,_chromosome:_1	AUGUSTUS	start_codon	39952302	39952304	.	-	0	ID=g1453.t1.start1;Parent=g1453.t1;
OY812998.1_Germaria_angustata_genome_assembly,_chromosome:_1	AUGUSTUS	gene	40009534	40027594	.	+	.	ID=g1454;
OY812998.1_Germaria_angustata_genome_assembly,_chromosome:_1	AUGUSTUS	mRNA	40009534	40027594	0.77	+	.	ID=g1454.t1;Parent=g1454;
OY812998.1_Germaria_angustata_genome_assembly,_chromosome:_1	AUGUSTUS	start_codon	40009534	40009536	.	+	0	ID=g1454.t1.start1;Parent=g1454.t1;
OY812998.1_Germaria_angustata_genome_assembly,_chromosome:_1	AUGUSTUS	CDS	40009534	40010537	0.8	+	0	ID=g1454.t1.CDS1;Parent=g1454.t1;
OY812998.1_Germaria_angustata_genome_assembly,_chromosome:_1	AUGUSTUS	exon	40009534	40010537	.	+	.	ID=g1454.t1.exon1;Parent=g1454.t1;
OY812998.1_Germaria_angustata_genome_assembly,_chromosome:_1	AUGUSTUS	intron	40010538	40027464	0.79	+	.	ID=g1454.t1.intron1;Parent=g1454.t1;
OY812998.1_Germaria_angustata_genome_assembly,_chromosome:_1	AUGUSTUS	CDS	40027465	40027594	0.81	+	1	ID=g1454.t1.CDS2;Parent=g1454.t1;
OY812998.1_Germaria_angustata_genome_assembly,_chromosome:_1	AUGUSTUS	exon	40027465	40027594	.	+	.	ID=g1454.t1.exon2;Parent=g1454.t1;
OY812998.1_Germaria_angustata_genome_assembly,_chromosome:_1	AUGUSTUS	stop_codon	40027592	40027594	.	+	0	ID=g1454.t1.stop1;Parent=g1454.t1;
OY812998.1_Germaria_angustata_genome_assembly,_chromosome:_1	AUGUSTUS	gene	40163697	40164146	.	-	.	ID=g1455;
OY812998.1_Germaria_angustata_genome_assembly,_chromosome:_1	AUGUSTUS	mRNA	40163697	40164146	1	-	.	ID=g1455.t1;Parent=g1455;
OY812998.1_Germaria_angustata_genome_assembly,_chromosome:_1	AUGUSTUS	stop_codon	40163697	40163699	.	-	0	ID=g1455.t1.stop1;Parent=g1455.t1;
OY812998.1_Germaria_angustata_genome_assembly,_chromosome:_1	AUGUSTUS	CDS	40163697	40164146	1	-	0	ID=g1455.t1.CDS1;Parent=g1455.t1;
OY812998.1_Germaria_angustata_genome_assembly,_chromosome:_1	AUGUSTUS	exon	40163697	40164146	.	-	.	ID=g1455.t1.exon1;Parent=g1455.t1;
OY812998.1_Germaria_angustata_genome_assembly,_chromosome:_1	AUGUSTUS	start_codon	40164144	40164146	.	-	0	ID=g1455.t1.start1;Parent=g1455.t1;
OY812998.1_Germaria_angustata_genome_assembly,_chromosome:_1	AUGUSTUS	gene	40164345	40183448	.	-	.	ID=g1456;
OY812998.1_Germaria_angustata_genome_assembly,_chromosome:_1	AUGUSTUS	mRNA	40164345	40183448	0.57	-	.	ID=g1456.t1;Parent=g1456;
OY812998.1_Germaria_angustata_genome_assembly,_chromosome:_1	AUGUSTUS	stop_codon	40164345	40164347	.	-	0	ID=g1456.t1.stop1;Parent=g1456.t1;
OY812998.1_Germaria_angustata_genome_assembly,_chromosome:_1	AUGUSTUS	CDS	40164345	40165093	1	-	2	ID=g1456.t1.CDS1;Parent=g1456.t1;
OY812998.1_Germaria_angustata_genome_assembly,_chromosome:_1	AUGUSTUS	exon	40164345	40165093	.	-	.	ID=g1456.t1.exon1;Parent=g1456.t1;
OY812998.1_Germaria_angustata_genome_assembly,_chromosome:_1	AUGUSTUS	intron	40165094	40170118	1	-	.	ID=g1456.t1.intron1;Parent=g1456.t1;
OY812998.1_Germaria_angustata_genome_assembly,_chromosome:_1	AUGUSTUS	CDS	40170119	40170228	0.93	-	1	ID=g1456.t1.CDS2;Parent=g1456.t1;
OY812998.1_Germaria_angustata_genome_assembly,_chromosome:_1	AUGUSTUS	exon	40170119	40170228	.	-	.	ID=g1456.t1.exon2;Parent=g1456.t1;
OY812998.1_Germaria_angustata_genome_assembly,_chromosome:_1	AUGUSTUS	intron	40170229	40183293	0.72	-	.	ID=g1456.t1.intron2;Parent=g1456.t1;
OY812998.1_Germaria_angustata_genome_assembly,_chromosome:_1	AUGUSTUS	CDS	40183294	40183448	0.63	-	0	ID=g1456.t1.CDS3;Parent=g1456.t1;
OY812998.1_Germaria_angustata_genome_assembly,_chromosome:_1	AUGUSTUS	exon	40183294	40183448	.	-	.	ID=g1456.t1.exon3;Parent=g1456.t1;
OY812998.1_Germaria_angustata_genome_assembly,_chromosome:_1	AUGUSTUS	start_codon	40183446	40183448	.	-	0	ID=g1456.t1.start1;Parent=g1456.t1;
OY812998.1_Germaria_angustata_genome_assembly,_chromosome:_1	AUGUSTUS	gene	40193913	40194704	.	-	.	ID=g1457;
OY812998.1_Germaria_angustata_genome_assembly,_chromosome:_1	AUGUSTUS	mRNA	40193913	40194704	1	-	.	ID=g1457.t1;Parent=g1457;
OY812998.1_Germaria_angustata_genome_assembly,_chromosome:_1	AUGUSTUS	stop_codon	40193913	40193915	.	-	0	ID=g1457.t1.stop1;Parent=g1457.t1;
OY812998.1_Germaria_angustata_genome_assembly,_chromosome:_1	AUGUSTUS	CDS	40193913	40194704	1	-	0	ID=g1457.t1.CDS1;Parent=g1457.t1;
OY812998.1_Germaria_angustata_genome_assembly,_chromosome:_1	AUGUSTUS	exon	40193913	40194704	.	-	.	ID=g1457.t1.exon1;Parent=g1457.t1;
OY812998.1_Germaria_angustata_genome_assembly,_chromosome:_1	AUGUSTUS	start_codon	40194702	40194704	.	-	0	ID=g1457.t1.start1;Parent=g1457.t1;
OY812998.1_Germaria_angustata_genome_assembly,_chromosome:_1	AUGUSTUS	gene	40254741	40255750	.	+	.	ID=g1458;
OY812998.1_Germaria_angustata_genome_assembly,_chromosome:_1	AUGUSTUS	mRNA	40254741	40255750	1	+	.	ID=g1458.t1;Parent=g1458;
OY812998.1_Germaria_angustata_genome_assembly,_chromosome:_1	AUGUSTUS	start_codon	40254741	40254743	.	+	0	ID=g1458.t1.start1;Parent=g1458.t1;
OY812998.1_Germaria_angustata_genome_assembly,_chromosome:_1	AUGUSTUS	CDS	40254741	40254773	1	+	0	ID=g1458.t1.CDS1;Parent=g1458.t1;
OY812998.1_Germaria_angustata_genome_assembly,_chromosome:_1	AUGUSTUS	exon	40254741	40254773	.	+	.	ID=g1458.t1.exon1;Parent=g1458.t1;
OY812998.1_Germaria_angustata_genome_assembly,_chromosome:_1	AUGUSTUS	intron	40254774	40254881	1	+	.	ID=g1458.t1.intron1;Parent=g1458.t1;
OY812998.1_Germaria_angustata_genome_assembly,_chromosome:_1	AUGUSTUS	CDS	40254882	40254948	1	+	0	ID=g1458.t1.CDS2;Parent=g1458.t1;
OY812998.1_Germaria_angustata_genome_assembly,_chromosome:_1	AUGUSTUS	exon	40254882	40254948	.	+	.	ID=g1458.t1.exon2;Parent=g1458.t1;
OY812998.1_Germaria_angustata_genome_assembly,_chromosome:_1	AUGUSTUS	intron	40254949	40255071	1	+	.	ID=g1458.t1.intron2;Parent=g1458.t1;
OY812998.1_Germaria_angustata_genome_assembly,_chromosome:_1	AUGUSTUS	CDS	40255072	40255213	1	+	2	ID=g1458.t1.CDS3;Parent=g1458.t1;
OY812998.1_Germaria_angustata_genome_assembly,_chromosome:_1	AUGUSTUS	exon	40255072	40255213	.	+	.	ID=g1458.t1.exon3;Parent=g1458.t1;
OY812998.1_Germaria_angustata_genome_assembly,_chromosome:_1	AUGUSTUS	intron	40255214	40255287	1	+	.	ID=g1458.t1.intron3;Parent=g1458.t1;
OY812998.1_Germaria_angustata_genome_assembly,_chromosome:_1	AUGUSTUS	CDS	40255288	40255750	1	+	1	ID=g1458.t1.CDS4;Parent=g1458.t1;
OY812998.1_Germaria_angustata_genome_assembly,_chromosome:_1	AUGUSTUS	exon	40255288	40255750	.	+	.	ID=g1458.t1.exon4;Parent=g1458.t1;
OY812998.1_Germaria_angustata_genome_assembly,_chromosome:_1	AUGUSTUS	stop_codon	40255748	40255750	.	+	0	ID=g1458.t1.stop1;Parent=g1458.t1;
OY812998.1_Germaria_angustata_genome_assembly,_chromosome:_1	AUGUSTUS	gene	40256489	40261441	.	-	.	ID=g1459;
OY812998.1_Germaria_angustata_genome_assembly,_chromosome:_1	AUGUSTUS	mRNA	40256489	40261441	1	-	.	ID=g1459.t1;Parent=g1459;
OY812998.1_Germaria_angustata_genome_assembly,_chromosome:_1	AUGUSTUS	stop_codon	40256489	40256491	.	-	0	ID=g1459.t1.stop1;Parent=g1459.t1;
OY812998.1_Germaria_angustata_genome_assembly,_chromosome:_1	AUGUSTUS	CDS	40256489	40257704	1	-	1	ID=g1459.t1.CDS1;Parent=g1459.t1;
OY812998.1_Germaria_angustata_genome_assembly,_chromosome:_1	AUGUSTUS	exon	40256489	40257704	.	-	.	ID=g1459.t1.exon1;Parent=g1459.t1;
OY812998.1_Germaria_angustata_genome_assembly,_chromosome:_1	AUGUSTUS	intron	40257705	40257774	1	-	.	ID=g1459.t1.intron1;Parent=g1459.t1;
OY812998.1_Germaria_angustata_genome_assembly,_chromosome:_1	AUGUSTUS	CDS	40257775	40257927	1	-	1	ID=g1459.t1.CDS2;Parent=g1459.t1;
OY812998.1_Germaria_angustata_genome_assembly,_chromosome:_1	AUGUSTUS	exon	40257775	40257927	.	-	.	ID=g1459.t1.exon2;Parent=g1459.t1;
OY812998.1_Germaria_angustata_genome_assembly,_chromosome:_1	AUGUSTUS	intron	40257928	40259359	1	-	.	ID=g1459.t1.intron2;Parent=g1459.t1;
OY812998.1_Germaria_angustata_genome_assembly,_chromosome:_1	AUGUSTUS	CDS	40259360	40259435	1	-	2	ID=g1459.t1.CDS3;Parent=g1459.t1;
OY812998.1_Germaria_angustata_genome_assembly,_chromosome:_1	AUGUSTUS	exon	40259360	40259435	.	-	.	ID=g1459.t1.exon3;Parent=g1459.t1;
OY812998.1_Germaria_angustata_genome_assembly,_chromosome:_1	AUGUSTUS	intron	40259436	40260208	1	-	.	ID=g1459.t1.intron3;Parent=g1459.t1;
OY812998.1_Germaria_angustata_genome_assembly,_chromosome:_1	AUGUSTUS	CDS	40260209	40260343	1	-	2	ID=g1459.t1.CDS4;Parent=g1459.t1;
OY812998.1_Germaria_angustata_genome_assembly,_chromosome:_1	AUGUSTUS	exon	40260209	40260343	.	-	.	ID=g1459.t1.exon4;Parent=g1459.t1;
OY812998.1_Germaria_angustata_genome_assembly,_chromosome:_1	AUGUSTUS	intron	40260344	40260401	1	-	.	ID=g1459.t1.intron4;Parent=g1459.t1;
OY812998.1_Germaria_angustata_genome_assembly,_chromosome:_1	AUGUSTUS	CDS	40260402	40261018	1	-	1	ID=g1459.t1.CDS5;Parent=g1459.t1;
OY812998.1_Germaria_angustata_genome_assembly,_chromosome:_1	AUGUSTUS	exon	40260402	40261018	.	-	.	ID=g1459.t1.exon5;Parent=g1459.t1;
OY812998.1_Germaria_angustata_genome_assembly,_chromosome:_1	AUGUSTUS	intron	40261019	40261205	1	-	.	ID=g1459.t1.intron5;Parent=g1459.t1;
OY812998.1_Germaria_angustata_genome_assembly,_chromosome:_1	AUGUSTUS	CDS	40261206	40261441	1	-	0	ID=g1459.t1.CDS6;Parent=g1459.t1;
OY812998.1_Germaria_angustata_genome_assembly,_chromosome:_1	AUGUSTUS	exon	40261206	40261441	.	-	.	ID=g1459.t1.exon6;Parent=g1459.t1;
OY812998.1_Germaria_angustata_genome_assembly,_chromosome:_1	AUGUSTUS	start_codon	40261439	40261441	.	-	0	ID=g1459.t1.start1;Parent=g1459.t1;
OY812998.1_Germaria_angustata_genome_assembly,_chromosome:_1	AUGUSTUS	gene	40263405	40269614	.	-	.	ID=g1460;
OY812998.1_Germaria_angustata_genome_assembly,_chromosome:_1	AUGUSTUS	mRNA	40263405	40269614	1	-	.	ID=g1460.t1;Parent=g1460;
OY812998.1_Germaria_angustata_genome_assembly,_chromosome:_1	AUGUSTUS	stop_codon	40263405	40263407	.	-	0	ID=g1460.t1.stop1;Parent=g1460.t1;
OY812998.1_Germaria_angustata_genome_assembly,_chromosome:_1	AUGUSTUS	CDS	40263405	40263908	1	-	0	ID=g1460.t1.CDS1;Parent=g1460.t1;
OY812998.1_Germaria_angustata_genome_assembly,_chromosome:_1	AUGUSTUS	exon	40263405	40263908	.	-	.	ID=g1460.t1.exon1;Parent=g1460.t1;
OY812998.1_Germaria_angustata_genome_assembly,_chromosome:_1	AUGUSTUS	intron	40263909	40269563	1	-	.	ID=g1460.t1.intron1;Parent=g1460.t1;
OY812998.1_Germaria_angustata_genome_assembly,_chromosome:_1	AUGUSTUS	CDS	40269564	40269614	1	-	0	ID=g1460.t1.CDS2;Parent=g1460.t1;
OY812998.1_Germaria_angustata_genome_assembly,_chromosome:_1	AUGUSTUS	exon	40269564	40269614	.	-	.	ID=g1460.t1.exon2;Parent=g1460.t1;
OY812998.1_Germaria_angustata_genome_assembly,_chromosome:_1	AUGUSTUS	start_codon	40269612	40269614	.	-	0	ID=g1460.t1.start1;Parent=g1460.t1;
OY812998.1_Germaria_angustata_genome_assembly,_chromosome:_1	AUGUSTUS	gene	40271203	40274945	.	+	.	ID=g1461;
OY812998.1_Germaria_angustata_genome_assembly,_chromosome:_1	AUGUSTUS	mRNA	40271203	40274945	1	+	.	ID=g1461.t1;Parent=g1461;
OY812998.1_Germaria_angustata_genome_assembly,_chromosome:_1	AUGUSTUS	start_codon	40271203	40271205	.	+	0	ID=g1461.t1.start1;Parent=g1461.t1;
OY812998.1_Germaria_angustata_genome_assembly,_chromosome:_1	AUGUSTUS	CDS	40271203	40271698	1	+	0	ID=g1461.t1.CDS1;Parent=g1461.t1;
OY812998.1_Germaria_angustata_genome_assembly,_chromosome:_1	AUGUSTUS	exon	40271203	40271698	.	+	.	ID=g1461.t1.exon1;Parent=g1461.t1;
OY812998.1_Germaria_angustata_genome_assembly,_chromosome:_1	AUGUSTUS	intron	40271699	40271756	1	+	.	ID=g1461.t1.intron1;Parent=g1461.t1;
OY812998.1_Germaria_angustata_genome_assembly,_chromosome:_1	AUGUSTUS	CDS	40271757	40272251	1	+	2	ID=g1461.t1.CDS2;Parent=g1461.t1;
OY812998.1_Germaria_angustata_genome_assembly,_chromosome:_1	AUGUSTUS	exon	40271757	40272251	.	+	.	ID=g1461.t1.exon2;Parent=g1461.t1;
OY812998.1_Germaria_angustata_genome_assembly,_chromosome:_1	AUGUSTUS	intron	40272252	40273271	1	+	.	ID=g1461.t1.intron2;Parent=g1461.t1;
OY812998.1_Germaria_angustata_genome_assembly,_chromosome:_1	AUGUSTUS	CDS	40273272	40274763	1	+	2	ID=g1461.t1.CDS3;Parent=g1461.t1;
OY812998.1_Germaria_angustata_genome_assembly,_chromosome:_1	AUGUSTUS	exon	40273272	40274763	.	+	.	ID=g1461.t1.exon3;Parent=g1461.t1;
OY812998.1_Germaria_angustata_genome_assembly,_chromosome:_1	AUGUSTUS	intron	40274764	40274839	1	+	.	ID=g1461.t1.intron3;Parent=g1461.t1;
OY812998.1_Germaria_angustata_genome_assembly,_chromosome:_1	AUGUSTUS	CDS	40274840	40274945	1	+	1	ID=g1461.t1.CDS4;Parent=g1461.t1;
OY812998.1_Germaria_angustata_genome_assembly,_chromosome:_1	AUGUSTUS	exon	40274840	40274945	.	+	.	ID=g1461.t1.exon4;Parent=g1461.t1;
OY812998.1_Germaria_angustata_genome_assembly,_chromosome:_1	AUGUSTUS	stop_codon	40274943	40274945	.	+	0	ID=g1461.t1.stop1;Parent=g1461.t1;
OY812998.1_Germaria_angustata_genome_assembly,_chromosome:_1	AUGUSTUS	gene	40275052	40276426	.	-	.	ID=g1462;
OY812998.1_Germaria_angustata_genome_assembly,_chromosome:_1	AUGUSTUS	mRNA	40275052	40276426	1	-	.	ID=g1462.t1;Parent=g1462;
OY812998.1_Germaria_angustata_genome_assembly,_chromosome:_1	AUGUSTUS	stop_codon	40275052	40275054	.	-	0	ID=g1462.t1.stop1;Parent=g1462.t1;
OY812998.1_Germaria_angustata_genome_assembly,_chromosome:_1	AUGUSTUS	CDS	40275052	40275543	1	-	0	ID=g1462.t1.CDS1;Parent=g1462.t1;
OY812998.1_Germaria_angustata_genome_assembly,_chromosome:_1	AUGUSTUS	exon	40275052	40275543	.	-	.	ID=g1462.t1.exon1;Parent=g1462.t1;
OY812998.1_Germaria_angustata_genome_assembly,_chromosome:_1	AUGUSTUS	intron	40275544	40275925	1	-	.	ID=g1462.t1.intron1;Parent=g1462.t1;
OY812998.1_Germaria_angustata_genome_assembly,_chromosome:_1	AUGUSTUS	CDS	40275926	40276102	1	-	0	ID=g1462.t1.CDS2;Parent=g1462.t1;
OY812998.1_Germaria_angustata_genome_assembly,_chromosome:_1	AUGUSTUS	exon	40275926	40276102	.	-	.	ID=g1462.t1.exon2;Parent=g1462.t1;
OY812998.1_Germaria_angustata_genome_assembly,_chromosome:_1	AUGUSTUS	intron	40276103	40276165	1	-	.	ID=g1462.t1.intron2;Parent=g1462.t1;
OY812998.1_Germaria_angustata_genome_assembly,_chromosome:_1	AUGUSTUS	CDS	40276166	40276236	1	-	2	ID=g1462.t1.CDS3;Parent=g1462.t1;
OY812998.1_Germaria_angustata_genome_assembly,_chromosome:_1	AUGUSTUS	exon	40276166	40276236	.	-	.	ID=g1462.t1.exon3;Parent=g1462.t1;
OY812998.1_Germaria_angustata_genome_assembly,_chromosome:_1	AUGUSTUS	intron	40276237	40276347	1	-	.	ID=g1462.t1.intron3;Parent=g1462.t1;
OY812998.1_Germaria_angustata_genome_assembly,_chromosome:_1	AUGUSTUS	CDS	40276348	40276426	1	-	0	ID=g1462.t1.CDS4;Parent=g1462.t1;
OY812998.1_Germaria_angustata_genome_assembly,_chromosome:_1	AUGUSTUS	exon	40276348	40276426	.	-	.	ID=g1462.t1.exon4;Parent=g1462.t1;
OY812998.1_Germaria_angustata_genome_assembly,_chromosome:_1	AUGUSTUS	start_codon	40276424	40276426	.	-	0	ID=g1462.t1.start1;Parent=g1462.t1;
OY812998.1_Germaria_angustata_genome_assembly,_chromosome:_1	AUGUSTUS	gene	40278857	40280337	.	+	.	ID=g1463;
OY812998.1_Germaria_angustata_genome_assembly,_chromosome:_1	AUGUSTUS	mRNA	40278857	40280337	1	+	.	ID=g1463.t1;Parent=g1463;
OY812998.1_Germaria_angustata_genome_assembly,_chromosome:_1	AUGUSTUS	start_codon	40278857	40278859	.	+	0	ID=g1463.t1.start1;Parent=g1463.t1;
OY812998.1_Germaria_angustata_genome_assembly,_chromosome:_1	AUGUSTUS	CDS	40278857	40279166	1	+	0	ID=g1463.t1.CDS1;Parent=g1463.t1;
OY812998.1_Germaria_angustata_genome_assembly,_chromosome:_1	AUGUSTUS	exon	40278857	40279166	.	+	.	ID=g1463.t1.exon1;Parent=g1463.t1;
OY812998.1_Germaria_angustata_genome_assembly,_chromosome:_1	AUGUSTUS	intron	40279167	40279762	1	+	.	ID=g1463.t1.intron1;Parent=g1463.t1;
OY812998.1_Germaria_angustata_genome_assembly,_chromosome:_1	AUGUSTUS	CDS	40279763	40279833	1	+	2	ID=g1463.t1.CDS2;Parent=g1463.t1;
OY812998.1_Germaria_angustata_genome_assembly,_chromosome:_1	AUGUSTUS	exon	40279763	40279833	.	+	.	ID=g1463.t1.exon2;Parent=g1463.t1;
OY812998.1_Germaria_angustata_genome_assembly,_chromosome:_1	AUGUSTUS	intron	40279834	40279887	1	+	.	ID=g1463.t1.intron2;Parent=g1463.t1;
OY812998.1_Germaria_angustata_genome_assembly,_chromosome:_1	AUGUSTUS	CDS	40279888	40280337	1	+	0	ID=g1463.t1.CDS3;Parent=g1463.t1;
OY812998.1_Germaria_angustata_genome_assembly,_chromosome:_1	AUGUSTUS	exon	40279888	40280337	.	+	.	ID=g1463.t1.exon3;Parent=g1463.t1;
OY812998.1_Germaria_angustata_genome_assembly,_chromosome:_1	AUGUSTUS	stop_codon	40280335	40280337	.	+	0	ID=g1463.t1.stop1;Parent=g1463.t1;
OY812998.1_Germaria_angustata_genome_assembly,_chromosome:_1	AUGUSTUS	gene	40385521	40491953	.	+	.	ID=g1464;
OY812998.1_Germaria_angustata_genome_assembly,_chromosome:_1	AUGUSTUS	mRNA	40385521	40491953	0.4	+	.	ID=g1464.t1;Parent=g1464;
OY812998.1_Germaria_angustata_genome_assembly,_chromosome:_1	AUGUSTUS	start_codon	40385521	40385523	.	+	0	ID=g1464.t1.start1;Parent=g1464.t1;
OY812998.1_Germaria_angustata_genome_assembly,_chromosome:_1	AUGUSTUS	CDS	40385521	40385554	1	+	0	ID=g1464.t1.CDS1;Parent=g1464.t1;
OY812998.1_Germaria_angustata_genome_assembly,_chromosome:_1	AUGUSTUS	exon	40385521	40385554	.	+	.	ID=g1464.t1.exon1;Parent=g1464.t1;
OY812998.1_Germaria_angustata_genome_assembly,_chromosome:_1	AUGUSTUS	intron	40385555	40389952	1	+	.	ID=g1464.t1.intron1;Parent=g1464.t1;
OY812998.1_Germaria_angustata_genome_assembly,_chromosome:_1	AUGUSTUS	CDS	40389953	40390205	1	+	2	ID=g1464.t1.CDS2;Parent=g1464.t1;
OY812998.1_Germaria_angustata_genome_assembly,_chromosome:_1	AUGUSTUS	exon	40389953	40390205	.	+	.	ID=g1464.t1.exon2;Parent=g1464.t1;
OY812998.1_Germaria_angustata_genome_assembly,_chromosome:_1	AUGUSTUS	intron	40390206	40399909	1	+	.	ID=g1464.t1.intron2;Parent=g1464.t1;
OY812998.1_Germaria_angustata_genome_assembly,_chromosome:_1	AUGUSTUS	CDS	40399910	40400052	1	+	1	ID=g1464.t1.CDS3;Parent=g1464.t1;
OY812998.1_Germaria_angustata_genome_assembly,_chromosome:_1	AUGUSTUS	exon	40399910	40400052	.	+	.	ID=g1464.t1.exon3;Parent=g1464.t1;
OY812998.1_Germaria_angustata_genome_assembly,_chromosome:_1	AUGUSTUS	intron	40400053	40411318	1	+	.	ID=g1464.t1.intron3;Parent=g1464.t1;
OY812998.1_Germaria_angustata_genome_assembly,_chromosome:_1	AUGUSTUS	CDS	40411319	40411480	1	+	2	ID=g1464.t1.CDS4;Parent=g1464.t1;
OY812998.1_Germaria_angustata_genome_assembly,_chromosome:_1	AUGUSTUS	exon	40411319	40411480	.	+	.	ID=g1464.t1.exon4;Parent=g1464.t1;
OY812998.1_Germaria_angustata_genome_assembly,_chromosome:_1	AUGUSTUS	intron	40411481	40416722	1	+	.	ID=g1464.t1.intron4;Parent=g1464.t1;
OY812998.1_Germaria_angustata_genome_assembly,_chromosome:_1	AUGUSTUS	CDS	40416723	40416872	1	+	2	ID=g1464.t1.CDS5;Parent=g1464.t1;
OY812998.1_Germaria_angustata_genome_assembly,_chromosome:_1	AUGUSTUS	exon	40416723	40416872	.	+	.	ID=g1464.t1.exon5;Parent=g1464.t1;
OY812998.1_Germaria_angustata_genome_assembly,_chromosome:_1	AUGUSTUS	intron	40416873	40416967	1	+	.	ID=g1464.t1.intron5;Parent=g1464.t1;
OY812998.1_Germaria_angustata_genome_assembly,_chromosome:_1	AUGUSTUS	CDS	40416968	40417088	1	+	2	ID=g1464.t1.CDS6;Parent=g1464.t1;
OY812998.1_Germaria_angustata_genome_assembly,_chromosome:_1	AUGUSTUS	exon	40416968	40417088	.	+	.	ID=g1464.t1.exon6;Parent=g1464.t1;
OY812998.1_Germaria_angustata_genome_assembly,_chromosome:_1	AUGUSTUS	intron	40417089	40422494	1	+	.	ID=g1464.t1.intron6;Parent=g1464.t1;
OY812998.1_Germaria_angustata_genome_assembly,_chromosome:_1	AUGUSTUS	CDS	40422495	40422612	1	+	1	ID=g1464.t1.CDS7;Parent=g1464.t1;
OY812998.1_Germaria_angustata_genome_assembly,_chromosome:_1	AUGUSTUS	exon	40422495	40422612	.	+	.	ID=g1464.t1.exon7;Parent=g1464.t1;
OY812998.1_Germaria_angustata_genome_assembly,_chromosome:_1	AUGUSTUS	intron	40422613	40427209	1	+	.	ID=g1464.t1.intron7;Parent=g1464.t1;
OY812998.1_Germaria_angustata_genome_assembly,_chromosome:_1	AUGUSTUS	CDS	40427210	40427433	1	+	0	ID=g1464.t1.CDS8;Parent=g1464.t1;
OY812998.1_Germaria_angustata_genome_assembly,_chromosome:_1	AUGUSTUS	exon	40427210	40427433	.	+	.	ID=g1464.t1.exon8;Parent=g1464.t1;
OY812998.1_Germaria_angustata_genome_assembly,_chromosome:_1	AUGUSTUS	intron	40427434	40431177	1	+	.	ID=g1464.t1.intron8;Parent=g1464.t1;
OY812998.1_Germaria_angustata_genome_assembly,_chromosome:_1	AUGUSTUS	CDS	40431178	40431305	1	+	1	ID=g1464.t1.CDS9;Parent=g1464.t1;
OY812998.1_Germaria_angustata_genome_assembly,_chromosome:_1	AUGUSTUS	exon	40431178	40431305	.	+	.	ID=g1464.t1.exon9;Parent=g1464.t1;
OY812998.1_Germaria_angustata_genome_assembly,_chromosome:_1	AUGUSTUS	intron	40431306	40431455	1	+	.	ID=g1464.t1.intron9;Parent=g1464.t1;
OY812998.1_Germaria_angustata_genome_assembly,_chromosome:_1	AUGUSTUS	CDS	40431456	40431556	1	+	2	ID=g1464.t1.CDS10;Parent=g1464.t1;
OY812998.1_Germaria_angustata_genome_assembly,_chromosome:_1	AUGUSTUS	exon	40431456	40431556	.	+	.	ID=g1464.t1.exon10;Parent=g1464.t1;
OY812998.1_Germaria_angustata_genome_assembly,_chromosome:_1	AUGUSTUS	intron	40431557	40434499	1	+	.	ID=g1464.t1.intron10;Parent=g1464.t1;
OY812998.1_Germaria_angustata_genome_assembly,_chromosome:_1	AUGUSTUS	CDS	40434500	40434704	0.97	+	0	ID=g1464.t1.CDS11;Parent=g1464.t1;
OY812998.1_Germaria_angustata_genome_assembly,_chromosome:_1	AUGUSTUS	exon	40434500	40434704	.	+	.	ID=g1464.t1.exon11;Parent=g1464.t1;
OY812998.1_Germaria_angustata_genome_assembly,_chromosome:_1	AUGUSTUS	intron	40434705	40453250	0.93	+	.	ID=g1464.t1.intron11;Parent=g1464.t1;
OY812998.1_Germaria_angustata_genome_assembly,_chromosome:_1	AUGUSTUS	CDS	40453251	40453382	0.97	+	2	ID=g1464.t1.CDS12;Parent=g1464.t1;
OY812998.1_Germaria_angustata_genome_assembly,_chromosome:_1	AUGUSTUS	exon	40453251	40453382	.	+	.	ID=g1464.t1.exon12;Parent=g1464.t1;
OY812998.1_Germaria_angustata_genome_assembly,_chromosome:_1	AUGUSTUS	intron	40453383	40453816	0.97	+	.	ID=g1464.t1.intron12;Parent=g1464.t1;
OY812998.1_Germaria_angustata_genome_assembly,_chromosome:_1	AUGUSTUS	CDS	40453817	40453966	0.99	+	2	ID=g1464.t1.CDS13;Parent=g1464.t1;
OY812998.1_Germaria_angustata_genome_assembly,_chromosome:_1	AUGUSTUS	exon	40453817	40453966	.	+	.	ID=g1464.t1.exon13;Parent=g1464.t1;
OY812998.1_Germaria_angustata_genome_assembly,_chromosome:_1	AUGUSTUS	intron	40453967	40454427	0.98	+	.	ID=g1464.t1.intron13;Parent=g1464.t1;
OY812998.1_Germaria_angustata_genome_assembly,_chromosome:_1	AUGUSTUS	CDS	40454428	40454573	0.99	+	2	ID=g1464.t1.CDS14;Parent=g1464.t1;
OY812998.1_Germaria_angustata_genome_assembly,_chromosome:_1	AUGUSTUS	exon	40454428	40454573	.	+	.	ID=g1464.t1.exon14;Parent=g1464.t1;
OY812998.1_Germaria_angustata_genome_assembly,_chromosome:_1	AUGUSTUS	intron	40454574	40457137	1	+	.	ID=g1464.t1.intron14;Parent=g1464.t1;
OY812998.1_Germaria_angustata_genome_assembly,_chromosome:_1	AUGUSTUS	CDS	40457138	40457273	1	+	0	ID=g1464.t1.CDS15;Parent=g1464.t1;
OY812998.1_Germaria_angustata_genome_assembly,_chromosome:_1	AUGUSTUS	exon	40457138	40457273	.	+	.	ID=g1464.t1.exon15;Parent=g1464.t1;
OY812998.1_Germaria_angustata_genome_assembly,_chromosome:_1	AUGUSTUS	intron	40457274	40459264	1	+	.	ID=g1464.t1.intron15;Parent=g1464.t1;
OY812998.1_Germaria_angustata_genome_assembly,_chromosome:_1	AUGUSTUS	CDS	40459265	40459384	1	+	2	ID=g1464.t1.CDS16;Parent=g1464.t1;
OY812998.1_Germaria_angustata_genome_assembly,_chromosome:_1	AUGUSTUS	exon	40459265	40459384	.	+	.	ID=g1464.t1.exon16;Parent=g1464.t1;
OY812998.1_Germaria_angustata_genome_assembly,_chromosome:_1	AUGUSTUS	intron	40459385	40465384	0.93	+	.	ID=g1464.t1.intron16;Parent=g1464.t1;
OY812998.1_Germaria_angustata_genome_assembly,_chromosome:_1	AUGUSTUS	CDS	40465385	40465537	0.93	+	2	ID=g1464.t1.CDS17;Parent=g1464.t1;
OY812998.1_Germaria_angustata_genome_assembly,_chromosome:_1	AUGUSTUS	exon	40465385	40465537	.	+	.	ID=g1464.t1.exon17;Parent=g1464.t1;
OY812998.1_Germaria_angustata_genome_assembly,_chromosome:_1	AUGUSTUS	intron	40465538	40465824	1	+	.	ID=g1464.t1.intron17;Parent=g1464.t1;
OY812998.1_Germaria_angustata_genome_assembly,_chromosome:_1	AUGUSTUS	CDS	40465825	40466347	1	+	2	ID=g1464.t1.CDS18;Parent=g1464.t1;
OY812998.1_Germaria_angustata_genome_assembly,_chromosome:_1	AUGUSTUS	exon	40465825	40466347	.	+	.	ID=g1464.t1.exon18;Parent=g1464.t1;
OY812998.1_Germaria_angustata_genome_assembly,_chromosome:_1	AUGUSTUS	intron	40466348	40467741	1	+	.	ID=g1464.t1.intron18;Parent=g1464.t1;
OY812998.1_Germaria_angustata_genome_assembly,_chromosome:_1	AUGUSTUS	CDS	40467742	40467952	1	+	1	ID=g1464.t1.CDS19;Parent=g1464.t1;
OY812998.1_Germaria_angustata_genome_assembly,_chromosome:_1	AUGUSTUS	exon	40467742	40467952	.	+	.	ID=g1464.t1.exon19;Parent=g1464.t1;
OY812998.1_Germaria_angustata_genome_assembly,_chromosome:_1	AUGUSTUS	intron	40467953	40469182	1	+	.	ID=g1464.t1.intron19;Parent=g1464.t1;
OY812998.1_Germaria_angustata_genome_assembly,_chromosome:_1	AUGUSTUS	CDS	40469183	40469438	1	+	0	ID=g1464.t1.CDS20;Parent=g1464.t1;
OY812998.1_Germaria_angustata_genome_assembly,_chromosome:_1	AUGUSTUS	exon	40469183	40469438	.	+	.	ID=g1464.t1.exon20;Parent=g1464.t1;
OY812998.1_Germaria_angustata_genome_assembly,_chromosome:_1	AUGUSTUS	intron	40469439	40471770	0.9	+	.	ID=g1464.t1.intron20;Parent=g1464.t1;
OY812998.1_Germaria_angustata_genome_assembly,_chromosome:_1	AUGUSTUS	CDS	40471771	40471914	0.9	+	2	ID=g1464.t1.CDS21;Parent=g1464.t1;
OY812998.1_Germaria_angustata_genome_assembly,_chromosome:_1	AUGUSTUS	exon	40471771	40471914	.	+	.	ID=g1464.t1.exon21;Parent=g1464.t1;
OY812998.1_Germaria_angustata_genome_assembly,_chromosome:_1	AUGUSTUS	intron	40471915	40480740	0.9	+	.	ID=g1464.t1.intron21;Parent=g1464.t1;
OY812998.1_Germaria_angustata_genome_assembly,_chromosome:_1	AUGUSTUS	CDS	40480741	40481049	1	+	2	ID=g1464.t1.CDS22;Parent=g1464.t1;
OY812998.1_Germaria_angustata_genome_assembly,_chromosome:_1	AUGUSTUS	exon	40480741	40481049	.	+	.	ID=g1464.t1.exon22;Parent=g1464.t1;
OY812998.1_Germaria_angustata_genome_assembly,_chromosome:_1	AUGUSTUS	intron	40481050	40483318	1	+	.	ID=g1464.t1.intron22;Parent=g1464.t1;
OY812998.1_Germaria_angustata_genome_assembly,_chromosome:_1	AUGUSTUS	CDS	40483319	40483474	1	+	2	ID=g1464.t1.CDS23;Parent=g1464.t1;
OY812998.1_Germaria_angustata_genome_assembly,_chromosome:_1	AUGUSTUS	exon	40483319	40483474	.	+	.	ID=g1464.t1.exon23;Parent=g1464.t1;
OY812998.1_Germaria_angustata_genome_assembly,_chromosome:_1	AUGUSTUS	intron	40483475	40484447	0.75	+	.	ID=g1464.t1.intron23;Parent=g1464.t1;
OY812998.1_Germaria_angustata_genome_assembly,_chromosome:_1	AUGUSTUS	CDS	40484448	40484684	0.7	+	2	ID=g1464.t1.CDS24;Parent=g1464.t1;
OY812998.1_Germaria_angustata_genome_assembly,_chromosome:_1	AUGUSTUS	exon	40484448	40484684	.	+	.	ID=g1464.t1.exon24;Parent=g1464.t1;
OY812998.1_Germaria_angustata_genome_assembly,_chromosome:_1	AUGUSTUS	intron	40484685	40484774	0.91	+	.	ID=g1464.t1.intron24;Parent=g1464.t1;
OY812998.1_Germaria_angustata_genome_assembly,_chromosome:_1	AUGUSTUS	CDS	40484775	40485149	0.87	+	2	ID=g1464.t1.CDS25;Parent=g1464.t1;
OY812998.1_Germaria_angustata_genome_assembly,_chromosome:_1	AUGUSTUS	exon	40484775	40485149	.	+	.	ID=g1464.t1.exon25;Parent=g1464.t1;
OY812998.1_Germaria_angustata_genome_assembly,_chromosome:_1	AUGUSTUS	intron	40485150	40485294	0.94	+	.	ID=g1464.t1.intron25;Parent=g1464.t1;
OY812998.1_Germaria_angustata_genome_assembly,_chromosome:_1	AUGUSTUS	CDS	40485295	40485420	1	+	2	ID=g1464.t1.CDS26;Parent=g1464.t1;
OY812998.1_Germaria_angustata_genome_assembly,_chromosome:_1	AUGUSTUS	exon	40485295	40485420	.	+	.	ID=g1464.t1.exon26;Parent=g1464.t1;
OY812998.1_Germaria_angustata_genome_assembly,_chromosome:_1	AUGUSTUS	intron	40485421	40488165	1	+	.	ID=g1464.t1.intron26;Parent=g1464.t1;
OY812998.1_Germaria_angustata_genome_assembly,_chromosome:_1	AUGUSTUS	CDS	40488166	40488481	1	+	2	ID=g1464.t1.CDS27;Parent=g1464.t1;
OY812998.1_Germaria_angustata_genome_assembly,_chromosome:_1	AUGUSTUS	exon	40488166	40488481	.	+	.	ID=g1464.t1.exon27;Parent=g1464.t1;
OY812998.1_Germaria_angustata_genome_assembly,_chromosome:_1	AUGUSTUS	intron	40488482	40491766	0.99	+	.	ID=g1464.t1.intron27;Parent=g1464.t1;
OY812998.1_Germaria_angustata_genome_assembly,_chromosome:_1	AUGUSTUS	CDS	40491767	40491953	0.75	+	1	ID=g1464.t1.CDS28;Parent=g1464.t1;
OY812998.1_Germaria_angustata_genome_assembly,_chromosome:_1	AUGUSTUS	exon	40491767	40491953	.	+	.	ID=g1464.t1.exon28;Parent=g1464.t1;
OY812998.1_Germaria_angustata_genome_assembly,_chromosome:_1	AUGUSTUS	stop_codon	40491951	40491953	.	+	0	ID=g1464.t1.stop1;Parent=g1464.t1;
OY812998.1_Germaria_angustata_genome_assembly,_chromosome:_1	AUGUSTUS	gene	40495901	40502272	.	+	.	ID=g1465;
OY812998.1_Germaria_angustata_genome_assembly,_chromosome:_1	AUGUSTUS	mRNA	40495901	40502272	0.59	+	.	ID=g1465.t1;Parent=g1465;
OY812998.1_Germaria_angustata_genome_assembly,_chromosome:_1	AUGUSTUS	start_codon	40495901	40495903	.	+	0	ID=g1465.t1.start1;Parent=g1465.t1;
OY812998.1_Germaria_angustata_genome_assembly,_chromosome:_1	AUGUSTUS	CDS	40495901	40496174	0.68	+	0	ID=g1465.t1.CDS1;Parent=g1465.t1;
OY812998.1_Germaria_angustata_genome_assembly,_chromosome:_1	AUGUSTUS	exon	40495901	40496174	.	+	.	ID=g1465.t1.exon1;Parent=g1465.t1;
OY812998.1_Germaria_angustata_genome_assembly,_chromosome:_1	AUGUSTUS	intron	40496175	40496277	1	+	.	ID=g1465.t1.intron1;Parent=g1465.t1;
OY812998.1_Germaria_angustata_genome_assembly,_chromosome:_1	AUGUSTUS	CDS	40496278	40496568	0.83	+	2	ID=g1465.t1.CDS2;Parent=g1465.t1;
OY812998.1_Germaria_angustata_genome_assembly,_chromosome:_1	AUGUSTUS	exon	40496278	40496568	.	+	.	ID=g1465.t1.exon2;Parent=g1465.t1;
OY812998.1_Germaria_angustata_genome_assembly,_chromosome:_1	AUGUSTUS	intron	40496569	40499666	0.83	+	.	ID=g1465.t1.intron2;Parent=g1465.t1;
OY812998.1_Germaria_angustata_genome_assembly,_chromosome:_1	AUGUSTUS	CDS	40499667	40499877	0.97	+	2	ID=g1465.t1.CDS3;Parent=g1465.t1;
OY812998.1_Germaria_angustata_genome_assembly,_chromosome:_1	AUGUSTUS	exon	40499667	40499877	.	+	.	ID=g1465.t1.exon3;Parent=g1465.t1;
OY812998.1_Germaria_angustata_genome_assembly,_chromosome:_1	AUGUSTUS	intron	40499878	40501974	1	+	.	ID=g1465.t1.intron3;Parent=g1465.t1;
OY812998.1_Germaria_angustata_genome_assembly,_chromosome:_1	AUGUSTUS	CDS	40501975	40502272	1	+	1	ID=g1465.t1.CDS4;Parent=g1465.t1;
OY812998.1_Germaria_angustata_genome_assembly,_chromosome:_1	AUGUSTUS	exon	40501975	40502272	.	+	.	ID=g1465.t1.exon4;Parent=g1465.t1;
OY812998.1_Germaria_angustata_genome_assembly,_chromosome:_1	AUGUSTUS	stop_codon	40502270	40502272	.	+	0	ID=g1465.t1.stop1;Parent=g1465.t1;
OY812998.1_Germaria_angustata_genome_assembly,_chromosome:_1	AUGUSTUS	gene	40545107	40546411	.	+	.	ID=g1466;
OY812998.1_Germaria_angustata_genome_assembly,_chromosome:_1	AUGUSTUS	mRNA	40545107	40546411	1	+	.	ID=g1466.t1;Parent=g1466;
OY812998.1_Germaria_angustata_genome_assembly,_chromosome:_1	AUGUSTUS	start_codon	40545107	40545109	.	+	0	ID=g1466.t1.start1;Parent=g1466.t1;
OY812998.1_Germaria_angustata_genome_assembly,_chromosome:_1	AUGUSTUS	CDS	40545107	40546411	1	+	0	ID=g1466.t1.CDS1;Parent=g1466.t1;
OY812998.1_Germaria_angustata_genome_assembly,_chromosome:_1	AUGUSTUS	exon	40545107	40546411	.	+	.	ID=g1466.t1.exon1;Parent=g1466.t1;
OY812998.1_Germaria_angustata_genome_assembly,_chromosome:_1	AUGUSTUS	stop_codon	40546409	40546411	.	+	0	ID=g1466.t1.stop1;Parent=g1466.t1;
OY812998.1_Germaria_angustata_genome_assembly,_chromosome:_1	AUGUSTUS	gene	40658697	40660682	.	+	.	ID=g1467;
OY812998.1_Germaria_angustata_genome_assembly,_chromosome:_1	AUGUSTUS	mRNA	40658697	40660682	1	+	.	ID=g1467.t1;Parent=g1467;
OY812998.1_Germaria_angustata_genome_assembly,_chromosome:_1	AUGUSTUS	start_codon	40658697	40658699	.	+	0	ID=g1467.t1.start1;Parent=g1467.t1;
OY812998.1_Germaria_angustata_genome_assembly,_chromosome:_1	AUGUSTUS	CDS	40658697	40658808	1	+	0	ID=g1467.t1.CDS1;Parent=g1467.t1;
OY812998.1_Germaria_angustata_genome_assembly,_chromosome:_1	AUGUSTUS	exon	40658697	40658808	.	+	.	ID=g1467.t1.exon1;Parent=g1467.t1;
OY812998.1_Germaria_angustata_genome_assembly,_chromosome:_1	AUGUSTUS	intron	40658809	40660497	1	+	.	ID=g1467.t1.intron1;Parent=g1467.t1;
OY812998.1_Germaria_angustata_genome_assembly,_chromosome:_1	AUGUSTUS	CDS	40660498	40660682	1	+	2	ID=g1467.t1.CDS2;Parent=g1467.t1;
OY812998.1_Germaria_angustata_genome_assembly,_chromosome:_1	AUGUSTUS	exon	40660498	40660682	.	+	.	ID=g1467.t1.exon2;Parent=g1467.t1;
OY812998.1_Germaria_angustata_genome_assembly,_chromosome:_1	AUGUSTUS	stop_codon	40660680	40660682	.	+	0	ID=g1467.t1.stop1;Parent=g1467.t1;
OY812998.1_Germaria_angustata_genome_assembly,_chromosome:_1	AUGUSTUS	gene	40664088	40670495	.	-	.	ID=g1468;
OY812998.1_Germaria_angustata_genome_assembly,_chromosome:_1	AUGUSTUS	mRNA	40664088	40670495	0.78	-	.	ID=g1468.t1;Parent=g1468;
OY812998.1_Germaria_angustata_genome_assembly,_chromosome:_1	AUGUSTUS	stop_codon	40664088	40664090	.	-	0	ID=g1468.t1.stop1;Parent=g1468.t1;
OY812998.1_Germaria_angustata_genome_assembly,_chromosome:_1	AUGUSTUS	CDS	40664088	40664138	1	-	0	ID=g1468.t1.CDS1;Parent=g1468.t1;
OY812998.1_Germaria_angustata_genome_assembly,_chromosome:_1	AUGUSTUS	exon	40664088	40664138	.	-	.	ID=g1468.t1.exon1;Parent=g1468.t1;
OY812998.1_Germaria_angustata_genome_assembly,_chromosome:_1	AUGUSTUS	intron	40664139	40664201	1	-	.	ID=g1468.t1.intron1;Parent=g1468.t1;
OY812998.1_Germaria_angustata_genome_assembly,_chromosome:_1	AUGUSTUS	CDS	40664202	40664298	1	-	1	ID=g1468.t1.CDS2;Parent=g1468.t1;
OY812998.1_Germaria_angustata_genome_assembly,_chromosome:_1	AUGUSTUS	exon	40664202	40664298	.	-	.	ID=g1468.t1.exon2;Parent=g1468.t1;
OY812998.1_Germaria_angustata_genome_assembly,_chromosome:_1	AUGUSTUS	intron	40664299	40664793	1	-	.	ID=g1468.t1.intron2;Parent=g1468.t1;
OY812998.1_Germaria_angustata_genome_assembly,_chromosome:_1	AUGUSTUS	CDS	40664794	40665072	1	-	1	ID=g1468.t1.CDS3;Parent=g1468.t1;
OY812998.1_Germaria_angustata_genome_assembly,_chromosome:_1	AUGUSTUS	exon	40664794	40665072	.	-	.	ID=g1468.t1.exon3;Parent=g1468.t1;
OY812998.1_Germaria_angustata_genome_assembly,_chromosome:_1	AUGUSTUS	intron	40665073	40665143	1	-	.	ID=g1468.t1.intron3;Parent=g1468.t1;
OY812998.1_Germaria_angustata_genome_assembly,_chromosome:_1	AUGUSTUS	CDS	40665144	40666074	1	-	2	ID=g1468.t1.CDS4;Parent=g1468.t1;
OY812998.1_Germaria_angustata_genome_assembly,_chromosome:_1	AUGUSTUS	exon	40665144	40666074	.	-	.	ID=g1468.t1.exon4;Parent=g1468.t1;
OY812998.1_Germaria_angustata_genome_assembly,_chromosome:_1	AUGUSTUS	intron	40666075	40669083	1	-	.	ID=g1468.t1.intron4;Parent=g1468.t1;
OY812998.1_Germaria_angustata_genome_assembly,_chromosome:_1	AUGUSTUS	CDS	40669084	40669257	1	-	2	ID=g1468.t1.CDS5;Parent=g1468.t1;
OY812998.1_Germaria_angustata_genome_assembly,_chromosome:_1	AUGUSTUS	exon	40669084	40669257	.	-	.	ID=g1468.t1.exon5;Parent=g1468.t1;
OY812998.1_Germaria_angustata_genome_assembly,_chromosome:_1	AUGUSTUS	intron	40669258	40669330	1	-	.	ID=g1468.t1.intron5;Parent=g1468.t1;
OY812998.1_Germaria_angustata_genome_assembly,_chromosome:_1	AUGUSTUS	CDS	40669331	40669719	1	-	1	ID=g1468.t1.CDS6;Parent=g1468.t1;
OY812998.1_Germaria_angustata_genome_assembly,_chromosome:_1	AUGUSTUS	exon	40669331	40669719	.	-	.	ID=g1468.t1.exon6;Parent=g1468.t1;
OY812998.1_Germaria_angustata_genome_assembly,_chromosome:_1	AUGUSTUS	intron	40669720	40670487	0.78	-	.	ID=g1468.t1.intron6;Parent=g1468.t1;
OY812998.1_Germaria_angustata_genome_assembly,_chromosome:_1	AUGUSTUS	CDS	40670488	40670495	0.78	-	0	ID=g1468.t1.CDS7;Parent=g1468.t1;
OY812998.1_Germaria_angustata_genome_assembly,_chromosome:_1	AUGUSTUS	exon	40670488	40670495	.	-	.	ID=g1468.t1.exon7;Parent=g1468.t1;
OY812998.1_Germaria_angustata_genome_assembly,_chromosome:_1	AUGUSTUS	start_codon	40670493	40670495	.	-	0	ID=g1468.t1.start1;Parent=g1468.t1;
OY812998.1_Germaria_angustata_genome_assembly,_chromosome:_1	AUGUSTUS	gene	40671800	40673512	.	+	.	ID=g1469;
OY812998.1_Germaria_angustata_genome_assembly,_chromosome:_1	AUGUSTUS	mRNA	40671800	40673512	1	+	.	ID=g1469.t1;Parent=g1469;
OY812998.1_Germaria_angustata_genome_assembly,_chromosome:_1	AUGUSTUS	start_codon	40671800	40671802	.	+	0	ID=g1469.t1.start1;Parent=g1469.t1;
OY812998.1_Germaria_angustata_genome_assembly,_chromosome:_1	AUGUSTUS	CDS	40671800	40673512	1	+	0	ID=g1469.t1.CDS1;Parent=g1469.t1;
OY812998.1_Germaria_angustata_genome_assembly,_chromosome:_1	AUGUSTUS	exon	40671800	40673512	.	+	.	ID=g1469.t1.exon1;Parent=g1469.t1;
OY812998.1_Germaria_angustata_genome_assembly,_chromosome:_1	AUGUSTUS	stop_codon	40673510	40673512	.	+	0	ID=g1469.t1.stop1;Parent=g1469.t1;
OY812998.1_Germaria_angustata_genome_assembly,_chromosome:_1	AUGUSTUS	gene	40684720	40686558	.	+	.	ID=g1470;
OY812998.1_Germaria_angustata_genome_assembly,_chromosome:_1	AUGUSTUS	mRNA	40684720	40686558	1	+	.	ID=g1470.t1;Parent=g1470;
OY812998.1_Germaria_angustata_genome_assembly,_chromosome:_1	AUGUSTUS	start_codon	40684720	40684722	.	+	0	ID=g1470.t1.start1;Parent=g1470.t1;
OY812998.1_Germaria_angustata_genome_assembly,_chromosome:_1	AUGUSTUS	CDS	40684720	40684926	1	+	0	ID=g1470.t1.CDS1;Parent=g1470.t1;
OY812998.1_Germaria_angustata_genome_assembly,_chromosome:_1	AUGUSTUS	exon	40684720	40684926	.	+	.	ID=g1470.t1.exon1;Parent=g1470.t1;
OY812998.1_Germaria_angustata_genome_assembly,_chromosome:_1	AUGUSTUS	intron	40684927	40684994	1	+	.	ID=g1470.t1.intron1;Parent=g1470.t1;
OY812998.1_Germaria_angustata_genome_assembly,_chromosome:_1	AUGUSTUS	CDS	40684995	40685186	1	+	0	ID=g1470.t1.CDS2;Parent=g1470.t1;
OY812998.1_Germaria_angustata_genome_assembly,_chromosome:_1	AUGUSTUS	exon	40684995	40685186	.	+	.	ID=g1470.t1.exon2;Parent=g1470.t1;
OY812998.1_Germaria_angustata_genome_assembly,_chromosome:_1	AUGUSTUS	intron	40685187	40685253	1	+	.	ID=g1470.t1.intron2;Parent=g1470.t1;
OY812998.1_Germaria_angustata_genome_assembly,_chromosome:_1	AUGUSTUS	CDS	40685254	40685583	1	+	0	ID=g1470.t1.CDS3;Parent=g1470.t1;
OY812998.1_Germaria_angustata_genome_assembly,_chromosome:_1	AUGUSTUS	exon	40685254	40685583	.	+	.	ID=g1470.t1.exon3;Parent=g1470.t1;
OY812998.1_Germaria_angustata_genome_assembly,_chromosome:_1	AUGUSTUS	intron	40685584	40686224	1	+	.	ID=g1470.t1.intron3;Parent=g1470.t1;
OY812998.1_Germaria_angustata_genome_assembly,_chromosome:_1	AUGUSTUS	CDS	40686225	40686354	1	+	0	ID=g1470.t1.CDS4;Parent=g1470.t1;
OY812998.1_Germaria_angustata_genome_assembly,_chromosome:_1	AUGUSTUS	exon	40686225	40686354	.	+	.	ID=g1470.t1.exon4;Parent=g1470.t1;
OY812998.1_Germaria_angustata_genome_assembly,_chromosome:_1	AUGUSTUS	intron	40686355	40686472	1	+	.	ID=g1470.t1.intron4;Parent=g1470.t1;
OY812998.1_Germaria_angustata_genome_assembly,_chromosome:_1	AUGUSTUS	CDS	40686473	40686558	1	+	2	ID=g1470.t1.CDS5;Parent=g1470.t1;
OY812998.1_Germaria_angustata_genome_assembly,_chromosome:_1	AUGUSTUS	exon	40686473	40686558	.	+	.	ID=g1470.t1.exon5;Parent=g1470.t1;
OY812998.1_Germaria_angustata_genome_assembly,_chromosome:_1	AUGUSTUS	stop_codon	40686556	40686558	.	+	0	ID=g1470.t1.stop1;Parent=g1470.t1;
OY812998.1_Germaria_angustata_genome_assembly,_chromosome:_1	AUGUSTUS	gene	40716113	40718805	.	-	.	ID=g1471;
OY812998.1_Germaria_angustata_genome_assembly,_chromosome:_1	AUGUSTUS	mRNA	40716113	40718805	0.91	-	.	ID=g1471.t1;Parent=g1471;
OY812998.1_Germaria_angustata_genome_assembly,_chromosome:_1	AUGUSTUS	stop_codon	40716113	40716115	.	-	0	ID=g1471.t1.stop1;Parent=g1471.t1;
OY812998.1_Germaria_angustata_genome_assembly,_chromosome:_1	AUGUSTUS	CDS	40716113	40716293	1	-	1	ID=g1471.t1.CDS1;Parent=g1471.t1;
OY812998.1_Germaria_angustata_genome_assembly,_chromosome:_1	AUGUSTUS	exon	40716113	40716293	.	-	.	ID=g1471.t1.exon1;Parent=g1471.t1;
OY812998.1_Germaria_angustata_genome_assembly,_chromosome:_1	AUGUSTUS	intron	40716294	40718743	0.91	-	.	ID=g1471.t1.intron1;Parent=g1471.t1;
OY812998.1_Germaria_angustata_genome_assembly,_chromosome:_1	AUGUSTUS	CDS	40718744	40718805	0.91	-	0	ID=g1471.t1.CDS2;Parent=g1471.t1;
OY812998.1_Germaria_angustata_genome_assembly,_chromosome:_1	AUGUSTUS	exon	40718744	40718805	.	-	.	ID=g1471.t1.exon2;Parent=g1471.t1;
OY812998.1_Germaria_angustata_genome_assembly,_chromosome:_1	AUGUSTUS	start_codon	40718803	40718805	.	-	0	ID=g1471.t1.start1;Parent=g1471.t1;
OY812998.1_Germaria_angustata_genome_assembly,_chromosome:_1	AUGUSTUS	gene	40808228	40808584	.	+	.	ID=g1472;
OY812998.1_Germaria_angustata_genome_assembly,_chromosome:_1	AUGUSTUS	mRNA	40808228	40808584	1	+	.	ID=g1472.t1;Parent=g1472;
OY812998.1_Germaria_angustata_genome_assembly,_chromosome:_1	AUGUSTUS	start_codon	40808228	40808230	.	+	0	ID=g1472.t1.start1;Parent=g1472.t1;
OY812998.1_Germaria_angustata_genome_assembly,_chromosome:_1	AUGUSTUS	CDS	40808228	40808429	1	+	0	ID=g1472.t1.CDS1;Parent=g1472.t1;
OY812998.1_Germaria_angustata_genome_assembly,_chromosome:_1	AUGUSTUS	exon	40808228	40808429	.	+	.	ID=g1472.t1.exon1;Parent=g1472.t1;
OY812998.1_Germaria_angustata_genome_assembly,_chromosome:_1	AUGUSTUS	intron	40808430	40808516	1	+	.	ID=g1472.t1.intron1;Parent=g1472.t1;
OY812998.1_Germaria_angustata_genome_assembly,_chromosome:_1	AUGUSTUS	CDS	40808517	40808584	1	+	2	ID=g1472.t1.CDS2;Parent=g1472.t1;
OY812998.1_Germaria_angustata_genome_assembly,_chromosome:_1	AUGUSTUS	exon	40808517	40808584	.	+	.	ID=g1472.t1.exon2;Parent=g1472.t1;
OY812998.1_Germaria_angustata_genome_assembly,_chromosome:_1	AUGUSTUS	stop_codon	40808582	40808584	.	+	0	ID=g1472.t1.stop1;Parent=g1472.t1;
OY812998.1_Germaria_angustata_genome_assembly,_chromosome:_1	AUGUSTUS	gene	40812139	40812476	.	-	.	ID=g1473;
OY812998.1_Germaria_angustata_genome_assembly,_chromosome:_1	AUGUSTUS	mRNA	40812139	40812476	1	-	.	ID=g1473.t1;Parent=g1473;
OY812998.1_Germaria_angustata_genome_assembly,_chromosome:_1	AUGUSTUS	stop_codon	40812139	40812141	.	-	0	ID=g1473.t1.stop1;Parent=g1473.t1;
OY812998.1_Germaria_angustata_genome_assembly,_chromosome:_1	AUGUSTUS	CDS	40812139	40812206	1	-	2	ID=g1473.t1.CDS1;Parent=g1473.t1;
OY812998.1_Germaria_angustata_genome_assembly,_chromosome:_1	AUGUSTUS	exon	40812139	40812206	.	-	.	ID=g1473.t1.exon1;Parent=g1473.t1;
OY812998.1_Germaria_angustata_genome_assembly,_chromosome:_1	AUGUSTUS	intron	40812207	40812271	1	-	.	ID=g1473.t1.intron1;Parent=g1473.t1;
OY812998.1_Germaria_angustata_genome_assembly,_chromosome:_1	AUGUSTUS	CDS	40812272	40812476	1	-	0	ID=g1473.t1.CDS2;Parent=g1473.t1;
OY812998.1_Germaria_angustata_genome_assembly,_chromosome:_1	AUGUSTUS	exon	40812272	40812476	.	-	.	ID=g1473.t1.exon2;Parent=g1473.t1;
OY812998.1_Germaria_angustata_genome_assembly,_chromosome:_1	AUGUSTUS	start_codon	40812474	40812476	.	-	0	ID=g1473.t1.start1;Parent=g1473.t1;
OY812998.1_Germaria_angustata_genome_assembly,_chromosome:_1	AUGUSTUS	gene	40824731	40826647	.	+	.	ID=g1474;
OY812998.1_Germaria_angustata_genome_assembly,_chromosome:_1	AUGUSTUS	mRNA	40824731	40826647	1	+	.	ID=g1474.t1;Parent=g1474;
OY812998.1_Germaria_angustata_genome_assembly,_chromosome:_1	AUGUSTUS	start_codon	40824731	40824733	.	+	0	ID=g1474.t1.start1;Parent=g1474.t1;
OY812998.1_Germaria_angustata_genome_assembly,_chromosome:_1	AUGUSTUS	CDS	40824731	40825148	1	+	0	ID=g1474.t1.CDS1;Parent=g1474.t1;
OY812998.1_Germaria_angustata_genome_assembly,_chromosome:_1	AUGUSTUS	exon	40824731	40825148	.	+	.	ID=g1474.t1.exon1;Parent=g1474.t1;
OY812998.1_Germaria_angustata_genome_assembly,_chromosome:_1	AUGUSTUS	intron	40825149	40825202	1	+	.	ID=g1474.t1.intron1;Parent=g1474.t1;
OY812998.1_Germaria_angustata_genome_assembly,_chromosome:_1	AUGUSTUS	CDS	40825203	40826647	1	+	2	ID=g1474.t1.CDS2;Parent=g1474.t1;
OY812998.1_Germaria_angustata_genome_assembly,_chromosome:_1	AUGUSTUS	exon	40825203	40826647	.	+	.	ID=g1474.t1.exon2;Parent=g1474.t1;
OY812998.1_Germaria_angustata_genome_assembly,_chromosome:_1	AUGUSTUS	stop_codon	40826645	40826647	.	+	0	ID=g1474.t1.stop1;Parent=g1474.t1;
OY812998.1_Germaria_angustata_genome_assembly,_chromosome:_1	AUGUSTUS	gene	40843116	40844507	.	+	.	ID=g1475;
OY812998.1_Germaria_angustata_genome_assembly,_chromosome:_1	AUGUSTUS	mRNA	40843116	40844507	1	+	.	ID=g1475.t1;Parent=g1475;
OY812998.1_Germaria_angustata_genome_assembly,_chromosome:_1	AUGUSTUS	start_codon	40843116	40843118	.	+	0	ID=g1475.t1.start1;Parent=g1475.t1;
OY812998.1_Germaria_angustata_genome_assembly,_chromosome:_1	AUGUSTUS	CDS	40843116	40843577	1	+	0	ID=g1475.t1.CDS1;Parent=g1475.t1;
OY812998.1_Germaria_angustata_genome_assembly,_chromosome:_1	AUGUSTUS	exon	40843116	40843577	.	+	.	ID=g1475.t1.exon1;Parent=g1475.t1;
OY812998.1_Germaria_angustata_genome_assembly,_chromosome:_1	AUGUSTUS	intron	40843578	40844244	1	+	.	ID=g1475.t1.intron1;Parent=g1475.t1;
OY812998.1_Germaria_angustata_genome_assembly,_chromosome:_1	AUGUSTUS	CDS	40844245	40844326	1	+	0	ID=g1475.t1.CDS2;Parent=g1475.t1;
OY812998.1_Germaria_angustata_genome_assembly,_chromosome:_1	AUGUSTUS	exon	40844245	40844326	.	+	.	ID=g1475.t1.exon2;Parent=g1475.t1;
OY812998.1_Germaria_angustata_genome_assembly,_chromosome:_1	AUGUSTUS	intron	40844327	40844397	1	+	.	ID=g1475.t1.intron2;Parent=g1475.t1;
OY812998.1_Germaria_angustata_genome_assembly,_chromosome:_1	AUGUSTUS	CDS	40844398	40844507	1	+	2	ID=g1475.t1.CDS3;Parent=g1475.t1;
OY812998.1_Germaria_angustata_genome_assembly,_chromosome:_1	AUGUSTUS	exon	40844398	40844507	.	+	.	ID=g1475.t1.exon3;Parent=g1475.t1;
OY812998.1_Germaria_angustata_genome_assembly,_chromosome:_1	AUGUSTUS	stop_codon	40844505	40844507	.	+	0	ID=g1475.t1.stop1;Parent=g1475.t1;
OY812998.1_Germaria_angustata_genome_assembly,_chromosome:_1	AUGUSTUS	gene	40846169	40855134	.	+	.	ID=g1476;
OY812998.1_Germaria_angustata_genome_assembly,_chromosome:_1	AUGUSTUS	mRNA	40846169	40855134	1	+	.	ID=g1476.t1;Parent=g1476;
OY812998.1_Germaria_angustata_genome_assembly,_chromosome:_1	AUGUSTUS	start_codon	40846169	40846171	.	+	0	ID=g1476.t1.start1;Parent=g1476.t1;
OY812998.1_Germaria_angustata_genome_assembly,_chromosome:_1	AUGUSTUS	CDS	40846169	40846390	1	+	0	ID=g1476.t1.CDS1;Parent=g1476.t1;
OY812998.1_Germaria_angustata_genome_assembly,_chromosome:_1	AUGUSTUS	exon	40846169	40846390	.	+	.	ID=g1476.t1.exon1;Parent=g1476.t1;
OY812998.1_Germaria_angustata_genome_assembly,_chromosome:_1	AUGUSTUS	intron	40846391	40847891	1	+	.	ID=g1476.t1.intron1;Parent=g1476.t1;
OY812998.1_Germaria_angustata_genome_assembly,_chromosome:_1	AUGUSTUS	CDS	40847892	40848378	1	+	0	ID=g1476.t1.CDS2;Parent=g1476.t1;
OY812998.1_Germaria_angustata_genome_assembly,_chromosome:_1	AUGUSTUS	exon	40847892	40848378	.	+	.	ID=g1476.t1.exon2;Parent=g1476.t1;
OY812998.1_Germaria_angustata_genome_assembly,_chromosome:_1	AUGUSTUS	intron	40848379	40848445	1	+	.	ID=g1476.t1.intron2;Parent=g1476.t1;
OY812998.1_Germaria_angustata_genome_assembly,_chromosome:_1	AUGUSTUS	CDS	40848446	40848607	1	+	2	ID=g1476.t1.CDS3;Parent=g1476.t1;
OY812998.1_Germaria_angustata_genome_assembly,_chromosome:_1	AUGUSTUS	exon	40848446	40848607	.	+	.	ID=g1476.t1.exon3;Parent=g1476.t1;
OY812998.1_Germaria_angustata_genome_assembly,_chromosome:_1	AUGUSTUS	intron	40848608	40848663	1	+	.	ID=g1476.t1.intron3;Parent=g1476.t1;
OY812998.1_Germaria_angustata_genome_assembly,_chromosome:_1	AUGUSTUS	CDS	40848664	40848812	1	+	2	ID=g1476.t1.CDS4;Parent=g1476.t1;
OY812998.1_Germaria_angustata_genome_assembly,_chromosome:_1	AUGUSTUS	exon	40848664	40848812	.	+	.	ID=g1476.t1.exon4;Parent=g1476.t1;
OY812998.1_Germaria_angustata_genome_assembly,_chromosome:_1	AUGUSTUS	intron	40848813	40848882	1	+	.	ID=g1476.t1.intron4;Parent=g1476.t1;
OY812998.1_Germaria_angustata_genome_assembly,_chromosome:_1	AUGUSTUS	CDS	40848883	40849044	1	+	0	ID=g1476.t1.CDS5;Parent=g1476.t1;
OY812998.1_Germaria_angustata_genome_assembly,_chromosome:_1	AUGUSTUS	exon	40848883	40849044	.	+	.	ID=g1476.t1.exon5;Parent=g1476.t1;
OY812998.1_Germaria_angustata_genome_assembly,_chromosome:_1	AUGUSTUS	intron	40849045	40849111	1	+	.	ID=g1476.t1.intron5;Parent=g1476.t1;
OY812998.1_Germaria_angustata_genome_assembly,_chromosome:_1	AUGUSTUS	CDS	40849112	40849225	1	+	0	ID=g1476.t1.CDS6;Parent=g1476.t1;
OY812998.1_Germaria_angustata_genome_assembly,_chromosome:_1	AUGUSTUS	exon	40849112	40849225	.	+	.	ID=g1476.t1.exon6;Parent=g1476.t1;
OY812998.1_Germaria_angustata_genome_assembly,_chromosome:_1	AUGUSTUS	intron	40849226	40849474	1	+	.	ID=g1476.t1.intron6;Parent=g1476.t1;
OY812998.1_Germaria_angustata_genome_assembly,_chromosome:_1	AUGUSTUS	CDS	40849475	40849632	1	+	0	ID=g1476.t1.CDS7;Parent=g1476.t1;
OY812998.1_Germaria_angustata_genome_assembly,_chromosome:_1	AUGUSTUS	exon	40849475	40849632	.	+	.	ID=g1476.t1.exon7;Parent=g1476.t1;
OY812998.1_Germaria_angustata_genome_assembly,_chromosome:_1	AUGUSTUS	intron	40849633	40851918	1	+	.	ID=g1476.t1.intron7;Parent=g1476.t1;
OY812998.1_Germaria_angustata_genome_assembly,_chromosome:_1	AUGUSTUS	CDS	40851919	40852014	1	+	1	ID=g1476.t1.CDS8;Parent=g1476.t1;
OY812998.1_Germaria_angustata_genome_assembly,_chromosome:_1	AUGUSTUS	exon	40851919	40852014	.	+	.	ID=g1476.t1.exon8;Parent=g1476.t1;
OY812998.1_Germaria_angustata_genome_assembly,_chromosome:_1	AUGUSTUS	intron	40852015	40852119	1	+	.	ID=g1476.t1.intron8;Parent=g1476.t1;
OY812998.1_Germaria_angustata_genome_assembly,_chromosome:_1	AUGUSTUS	CDS	40852120	40852701	1	+	1	ID=g1476.t1.CDS9;Parent=g1476.t1;
OY812998.1_Germaria_angustata_genome_assembly,_chromosome:_1	AUGUSTUS	exon	40852120	40852701	.	+	.	ID=g1476.t1.exon9;Parent=g1476.t1;
OY812998.1_Germaria_angustata_genome_assembly,_chromosome:_1	AUGUSTUS	intron	40852702	40852756	1	+	.	ID=g1476.t1.intron9;Parent=g1476.t1;
OY812998.1_Germaria_angustata_genome_assembly,_chromosome:_1	AUGUSTUS	CDS	40852757	40852881	1	+	1	ID=g1476.t1.CDS10;Parent=g1476.t1;
OY812998.1_Germaria_angustata_genome_assembly,_chromosome:_1	AUGUSTUS	exon	40852757	40852881	.	+	.	ID=g1476.t1.exon10;Parent=g1476.t1;
OY812998.1_Germaria_angustata_genome_assembly,_chromosome:_1	AUGUSTUS	intron	40852882	40854868	1	+	.	ID=g1476.t1.intron10;Parent=g1476.t1;
OY812998.1_Germaria_angustata_genome_assembly,_chromosome:_1	AUGUSTUS	CDS	40854869	40855134	1	+	2	ID=g1476.t1.CDS11;Parent=g1476.t1;
OY812998.1_Germaria_angustata_genome_assembly,_chromosome:_1	AUGUSTUS	exon	40854869	40855134	.	+	.	ID=g1476.t1.exon11;Parent=g1476.t1;
OY812998.1_Germaria_angustata_genome_assembly,_chromosome:_1	AUGUSTUS	stop_codon	40855132	40855134	.	+	0	ID=g1476.t1.stop1;Parent=g1476.t1;
OY812998.1_Germaria_angustata_genome_assembly,_chromosome:_1	AUGUSTUS	mRNA	40846169	40855134	1	+	.	ID=g1476.t2;Parent=g1476;
OY812998.1_Germaria_angustata_genome_assembly,_chromosome:_1	AUGUSTUS	start_codon	40846169	40846171	.	+	0	ID=g1476.t2.start1;Parent=g1476.t2;
OY812998.1_Germaria_angustata_genome_assembly,_chromosome:_1	AUGUSTUS	CDS	40846169	40846390	1	+	0	ID=g1476.t2.CDS1;Parent=g1476.t2;
OY812998.1_Germaria_angustata_genome_assembly,_chromosome:_1	AUGUSTUS	exon	40846169	40846390	.	+	.	ID=g1476.t2.exon1;Parent=g1476.t2;
OY812998.1_Germaria_angustata_genome_assembly,_chromosome:_1	AUGUSTUS	intron	40846391	40847891	1	+	.	ID=g1476.t2.intron1;Parent=g1476.t2;
OY812998.1_Germaria_angustata_genome_assembly,_chromosome:_1	AUGUSTUS	CDS	40847892	40848378	1	+	0	ID=g1476.t2.CDS2;Parent=g1476.t2;
OY812998.1_Germaria_angustata_genome_assembly,_chromosome:_1	AUGUSTUS	exon	40847892	40848378	.	+	.	ID=g1476.t2.exon2;Parent=g1476.t2;
OY812998.1_Germaria_angustata_genome_assembly,_chromosome:_1	AUGUSTUS	intron	40848379	40848445	1	+	.	ID=g1476.t2.intron2;Parent=g1476.t2;
OY812998.1_Germaria_angustata_genome_assembly,_chromosome:_1	AUGUSTUS	CDS	40848446	40848607	1	+	2	ID=g1476.t2.CDS3;Parent=g1476.t2;
OY812998.1_Germaria_angustata_genome_assembly,_chromosome:_1	AUGUSTUS	exon	40848446	40848607	.	+	.	ID=g1476.t2.exon3;Parent=g1476.t2;
OY812998.1_Germaria_angustata_genome_assembly,_chromosome:_1	AUGUSTUS	intron	40848608	40848663	1	+	.	ID=g1476.t2.intron3;Parent=g1476.t2;
OY812998.1_Germaria_angustata_genome_assembly,_chromosome:_1	AUGUSTUS	CDS	40848664	40848812	1	+	2	ID=g1476.t2.CDS4;Parent=g1476.t2;
OY812998.1_Germaria_angustata_genome_assembly,_chromosome:_1	AUGUSTUS	exon	40848664	40848812	.	+	.	ID=g1476.t2.exon4;Parent=g1476.t2;
OY812998.1_Germaria_angustata_genome_assembly,_chromosome:_1	AUGUSTUS	intron	40848813	40848882	1	+	.	ID=g1476.t2.intron4;Parent=g1476.t2;
OY812998.1_Germaria_angustata_genome_assembly,_chromosome:_1	AUGUSTUS	CDS	40848883	40849044	1	+	0	ID=g1476.t2.CDS5;Parent=g1476.t2;
OY812998.1_Germaria_angustata_genome_assembly,_chromosome:_1	AUGUSTUS	exon	40848883	40849044	.	+	.	ID=g1476.t2.exon5;Parent=g1476.t2;
OY812998.1_Germaria_angustata_genome_assembly,_chromosome:_1	AUGUSTUS	intron	40849045	40849111	1	+	.	ID=g1476.t2.intron5;Parent=g1476.t2;
OY812998.1_Germaria_angustata_genome_assembly,_chromosome:_1	AUGUSTUS	CDS	40849112	40849225	1	+	0	ID=g1476.t2.CDS6;Parent=g1476.t2;
OY812998.1_Germaria_angustata_genome_assembly,_chromosome:_1	AUGUSTUS	exon	40849112	40849225	.	+	.	ID=g1476.t2.exon6;Parent=g1476.t2;
OY812998.1_Germaria_angustata_genome_assembly,_chromosome:_1	AUGUSTUS	intron	40849226	40849474	1	+	.	ID=g1476.t2.intron6;Parent=g1476.t2;
OY812998.1_Germaria_angustata_genome_assembly,_chromosome:_1	AUGUSTUS	CDS	40849475	40849632	1	+	0	ID=g1476.t2.CDS7;Parent=g1476.t2;
OY812998.1_Germaria_angustata_genome_assembly,_chromosome:_1	AUGUSTUS	exon	40849475	40849632	.	+	.	ID=g1476.t2.exon7;Parent=g1476.t2;
OY812998.1_Germaria_angustata_genome_assembly,_chromosome:_1	AUGUSTUS	intron	40849633	40851918	1	+	.	ID=g1476.t2.intron7;Parent=g1476.t2;
OY812998.1_Germaria_angustata_genome_assembly,_chromosome:_1	AUGUSTUS	CDS	40851919	40852014	1	+	1	ID=g1476.t2.CDS8;Parent=g1476.t2;
OY812998.1_Germaria_angustata_genome_assembly,_chromosome:_1	AUGUSTUS	exon	40851919	40852014	.	+	.	ID=g1476.t2.exon8;Parent=g1476.t2;
OY812998.1_Germaria_angustata_genome_assembly,_chromosome:_1	AUGUSTUS	intron	40852015	40852110	1	+	.	ID=g1476.t2.intron8;Parent=g1476.t2;
OY812998.1_Germaria_angustata_genome_assembly,_chromosome:_1	AUGUSTUS	CDS	40852111	40852701	1	+	1	ID=g1476.t2.CDS9;Parent=g1476.t2;
OY812998.1_Germaria_angustata_genome_assembly,_chromosome:_1	AUGUSTUS	exon	40852111	40852701	.	+	.	ID=g1476.t2.exon9;Parent=g1476.t2;
OY812998.1_Germaria_angustata_genome_assembly,_chromosome:_1	AUGUSTUS	intron	40852702	40852756	1	+	.	ID=g1476.t2.intron9;Parent=g1476.t2;
OY812998.1_Germaria_angustata_genome_assembly,_chromosome:_1	AUGUSTUS	CDS	40852757	40852881	1	+	1	ID=g1476.t2.CDS10;Parent=g1476.t2;
OY812998.1_Germaria_angustata_genome_assembly,_chromosome:_1	AUGUSTUS	exon	40852757	40852881	.	+	.	ID=g1476.t2.exon10;Parent=g1476.t2;
OY812998.1_Germaria_angustata_genome_assembly,_chromosome:_1	AUGUSTUS	intron	40852882	40854868	1	+	.	ID=g1476.t2.intron10;Parent=g1476.t2;
OY812998.1_Germaria_angustata_genome_assembly,_chromosome:_1	AUGUSTUS	CDS	40854869	40855134	1	+	2	ID=g1476.t2.CDS11;Parent=g1476.t2;
OY812998.1_Germaria_angustata_genome_assembly,_chromosome:_1	AUGUSTUS	exon	40854869	40855134	.	+	.	ID=g1476.t2.exon11;Parent=g1476.t2;
OY812998.1_Germaria_angustata_genome_assembly,_chromosome:_1	AUGUSTUS	stop_codon	40855132	40855134	.	+	0	ID=g1476.t2.stop1;Parent=g1476.t2;
OY812998.1_Germaria_angustata_genome_assembly,_chromosome:_1	AUGUSTUS	mRNA	40846169	40855134	0.98	+	.	ID=g1476.t3;Parent=g1476;
OY812998.1_Germaria_angustata_genome_assembly,_chromosome:_1	AUGUSTUS	start_codon	40846169	40846171	.	+	0	ID=g1476.t3.start1;Parent=g1476.t3;
OY812998.1_Germaria_angustata_genome_assembly,_chromosome:_1	AUGUSTUS	CDS	40846169	40846390	1	+	0	ID=g1476.t3.CDS1;Parent=g1476.t3;
OY812998.1_Germaria_angustata_genome_assembly,_chromosome:_1	AUGUSTUS	exon	40846169	40846390	.	+	.	ID=g1476.t3.exon1;Parent=g1476.t3;
OY812998.1_Germaria_angustata_genome_assembly,_chromosome:_1	AUGUSTUS	intron	40846391	40847891	1	+	.	ID=g1476.t3.intron1;Parent=g1476.t3;
OY812998.1_Germaria_angustata_genome_assembly,_chromosome:_1	AUGUSTUS	CDS	40847892	40848369	0.98	+	0	ID=g1476.t3.CDS2;Parent=g1476.t3;
OY812998.1_Germaria_angustata_genome_assembly,_chromosome:_1	AUGUSTUS	exon	40847892	40848369	.	+	.	ID=g1476.t3.exon2;Parent=g1476.t3;
OY812998.1_Germaria_angustata_genome_assembly,_chromosome:_1	AUGUSTUS	intron	40848370	40848445	1	+	.	ID=g1476.t3.intron2;Parent=g1476.t3;
OY812998.1_Germaria_angustata_genome_assembly,_chromosome:_1	AUGUSTUS	CDS	40848446	40848607	1	+	2	ID=g1476.t3.CDS3;Parent=g1476.t3;
OY812998.1_Germaria_angustata_genome_assembly,_chromosome:_1	AUGUSTUS	exon	40848446	40848607	.	+	.	ID=g1476.t3.exon3;Parent=g1476.t3;
OY812998.1_Germaria_angustata_genome_assembly,_chromosome:_1	AUGUSTUS	intron	40848608	40848663	1	+	.	ID=g1476.t3.intron3;Parent=g1476.t3;
OY812998.1_Germaria_angustata_genome_assembly,_chromosome:_1	AUGUSTUS	CDS	40848664	40848812	1	+	2	ID=g1476.t3.CDS4;Parent=g1476.t3;
OY812998.1_Germaria_angustata_genome_assembly,_chromosome:_1	AUGUSTUS	exon	40848664	40848812	.	+	.	ID=g1476.t3.exon4;Parent=g1476.t3;
OY812998.1_Germaria_angustata_genome_assembly,_chromosome:_1	AUGUSTUS	intron	40848813	40848882	1	+	.	ID=g1476.t3.intron4;Parent=g1476.t3;
OY812998.1_Germaria_angustata_genome_assembly,_chromosome:_1	AUGUSTUS	CDS	40848883	40849044	1	+	0	ID=g1476.t3.CDS5;Parent=g1476.t3;
OY812998.1_Germaria_angustata_genome_assembly,_chromosome:_1	AUGUSTUS	exon	40848883	40849044	.	+	.	ID=g1476.t3.exon5;Parent=g1476.t3;
OY812998.1_Germaria_angustata_genome_assembly,_chromosome:_1	AUGUSTUS	intron	40849045	40849111	1	+	.	ID=g1476.t3.intron5;Parent=g1476.t3;
OY812998.1_Germaria_angustata_genome_assembly,_chromosome:_1	AUGUSTUS	CDS	40849112	40849225	1	+	0	ID=g1476.t3.CDS6;Parent=g1476.t3;
OY812998.1_Germaria_angustata_genome_assembly,_chromosome:_1	AUGUSTUS	exon	40849112	40849225	.	+	.	ID=g1476.t3.exon6;Parent=g1476.t3;
OY812998.1_Germaria_angustata_genome_assembly,_chromosome:_1	AUGUSTUS	intron	40849226	40849474	1	+	.	ID=g1476.t3.intron6;Parent=g1476.t3;
OY812998.1_Germaria_angustata_genome_assembly,_chromosome:_1	AUGUSTUS	CDS	40849475	40849632	1	+	0	ID=g1476.t3.CDS7;Parent=g1476.t3;
OY812998.1_Germaria_angustata_genome_assembly,_chromosome:_1	AUGUSTUS	exon	40849475	40849632	.	+	.	ID=g1476.t3.exon7;Parent=g1476.t3;
OY812998.1_Germaria_angustata_genome_assembly,_chromosome:_1	AUGUSTUS	intron	40849633	40851918	1	+	.	ID=g1476.t3.intron7;Parent=g1476.t3;
OY812998.1_Germaria_angustata_genome_assembly,_chromosome:_1	AUGUSTUS	CDS	40851919	40852014	1	+	1	ID=g1476.t3.CDS8;Parent=g1476.t3;
OY812998.1_Germaria_angustata_genome_assembly,_chromosome:_1	AUGUSTUS	exon	40851919	40852014	.	+	.	ID=g1476.t3.exon8;Parent=g1476.t3;
OY812998.1_Germaria_angustata_genome_assembly,_chromosome:_1	AUGUSTUS	intron	40852015	40852110	1	+	.	ID=g1476.t3.intron8;Parent=g1476.t3;
OY812998.1_Germaria_angustata_genome_assembly,_chromosome:_1	AUGUSTUS	CDS	40852111	40852701	1	+	1	ID=g1476.t3.CDS9;Parent=g1476.t3;
OY812998.1_Germaria_angustata_genome_assembly,_chromosome:_1	AUGUSTUS	exon	40852111	40852701	.	+	.	ID=g1476.t3.exon9;Parent=g1476.t3;
OY812998.1_Germaria_angustata_genome_assembly,_chromosome:_1	AUGUSTUS	intron	40852702	40852756	1	+	.	ID=g1476.t3.intron9;Parent=g1476.t3;
OY812998.1_Germaria_angustata_genome_assembly,_chromosome:_1	AUGUSTUS	CDS	40852757	40852881	1	+	1	ID=g1476.t3.CDS10;Parent=g1476.t3;
OY812998.1_Germaria_angustata_genome_assembly,_chromosome:_1	AUGUSTUS	exon	40852757	40852881	.	+	.	ID=g1476.t3.exon10;Parent=g1476.t3;
OY812998.1_Germaria_angustata_genome_assembly,_chromosome:_1	AUGUSTUS	intron	40852882	40854868	1	+	.	ID=g1476.t3.intron10;Parent=g1476.t3;
OY812998.1_Germaria_angustata_genome_assembly,_chromosome:_1	AUGUSTUS	CDS	40854869	40855134	1	+	2	ID=g1476.t3.CDS11;Parent=g1476.t3;
OY812998.1_Germaria_angustata_genome_assembly,_chromosome:_1	AUGUSTUS	exon	40854869	40855134	.	+	.	ID=g1476.t3.exon11;Parent=g1476.t3;
OY812998.1_Germaria_angustata_genome_assembly,_chromosome:_1	AUGUSTUS	stop_codon	40855132	40855134	.	+	0	ID=g1476.t3.stop1;Parent=g1476.t3;
OY812998.1_Germaria_angustata_genome_assembly,_chromosome:_1	AUGUSTUS	gene	40860238	40867544	.	+	.	ID=g1477;
OY812998.1_Germaria_angustata_genome_assembly,_chromosome:_1	AUGUSTUS	mRNA	40860238	40867544	1	+	.	ID=g1477.t1;Parent=g1477;
OY812998.1_Germaria_angustata_genome_assembly,_chromosome:_1	AUGUSTUS	start_codon	40860238	40860240	.	+	0	ID=g1477.t1.start1;Parent=g1477.t1;
OY812998.1_Germaria_angustata_genome_assembly,_chromosome:_1	AUGUSTUS	CDS	40860238	40860401	1	+	0	ID=g1477.t1.CDS1;Parent=g1477.t1;
OY812998.1_Germaria_angustata_genome_assembly,_chromosome:_1	AUGUSTUS	exon	40860238	40860401	.	+	.	ID=g1477.t1.exon1;Parent=g1477.t1;
OY812998.1_Germaria_angustata_genome_assembly,_chromosome:_1	AUGUSTUS	intron	40860402	40861390	1	+	.	ID=g1477.t1.intron1;Parent=g1477.t1;
OY812998.1_Germaria_angustata_genome_assembly,_chromosome:_1	AUGUSTUS	CDS	40861391	40861597	1	+	1	ID=g1477.t1.CDS2;Parent=g1477.t1;
OY812998.1_Germaria_angustata_genome_assembly,_chromosome:_1	AUGUSTUS	exon	40861391	40861597	.	+	.	ID=g1477.t1.exon2;Parent=g1477.t1;
OY812998.1_Germaria_angustata_genome_assembly,_chromosome:_1	AUGUSTUS	intron	40861598	40862827	1	+	.	ID=g1477.t1.intron2;Parent=g1477.t1;
OY812998.1_Germaria_angustata_genome_assembly,_chromosome:_1	AUGUSTUS	CDS	40862828	40863026	1	+	1	ID=g1477.t1.CDS3;Parent=g1477.t1;
OY812998.1_Germaria_angustata_genome_assembly,_chromosome:_1	AUGUSTUS	exon	40862828	40863026	.	+	.	ID=g1477.t1.exon3;Parent=g1477.t1;
OY812998.1_Germaria_angustata_genome_assembly,_chromosome:_1	AUGUSTUS	intron	40863027	40863096	1	+	.	ID=g1477.t1.intron3;Parent=g1477.t1;
OY812998.1_Germaria_angustata_genome_assembly,_chromosome:_1	AUGUSTUS	CDS	40863097	40863230	1	+	0	ID=g1477.t1.CDS4;Parent=g1477.t1;
OY812998.1_Germaria_angustata_genome_assembly,_chromosome:_1	AUGUSTUS	exon	40863097	40863230	.	+	.	ID=g1477.t1.exon4;Parent=g1477.t1;
OY812998.1_Germaria_angustata_genome_assembly,_chromosome:_1	AUGUSTUS	intron	40863231	40863298	1	+	.	ID=g1477.t1.intron4;Parent=g1477.t1;
OY812998.1_Germaria_angustata_genome_assembly,_chromosome:_1	AUGUSTUS	CDS	40863299	40863566	1	+	1	ID=g1477.t1.CDS5;Parent=g1477.t1;
OY812998.1_Germaria_angustata_genome_assembly,_chromosome:_1	AUGUSTUS	exon	40863299	40863566	.	+	.	ID=g1477.t1.exon5;Parent=g1477.t1;
OY812998.1_Germaria_angustata_genome_assembly,_chromosome:_1	AUGUSTUS	intron	40863567	40863628	1	+	.	ID=g1477.t1.intron5;Parent=g1477.t1;
OY812998.1_Germaria_angustata_genome_assembly,_chromosome:_1	AUGUSTUS	CDS	40863629	40863839	1	+	0	ID=g1477.t1.CDS6;Parent=g1477.t1;
OY812998.1_Germaria_angustata_genome_assembly,_chromosome:_1	AUGUSTUS	exon	40863629	40863839	.	+	.	ID=g1477.t1.exon6;Parent=g1477.t1;
OY812998.1_Germaria_angustata_genome_assembly,_chromosome:_1	AUGUSTUS	intron	40863840	40866888	1	+	.	ID=g1477.t1.intron6;Parent=g1477.t1;
OY812998.1_Germaria_angustata_genome_assembly,_chromosome:_1	AUGUSTUS	CDS	40866889	40867057	1	+	2	ID=g1477.t1.CDS7;Parent=g1477.t1;
OY812998.1_Germaria_angustata_genome_assembly,_chromosome:_1	AUGUSTUS	exon	40866889	40867057	.	+	.	ID=g1477.t1.exon7;Parent=g1477.t1;
OY812998.1_Germaria_angustata_genome_assembly,_chromosome:_1	AUGUSTUS	intron	40867058	40867172	1	+	.	ID=g1477.t1.intron7;Parent=g1477.t1;
OY812998.1_Germaria_angustata_genome_assembly,_chromosome:_1	AUGUSTUS	CDS	40867173	40867282	1	+	1	ID=g1477.t1.CDS8;Parent=g1477.t1;
OY812998.1_Germaria_angustata_genome_assembly,_chromosome:_1	AUGUSTUS	exon	40867173	40867282	.	+	.	ID=g1477.t1.exon8;Parent=g1477.t1;
OY812998.1_Germaria_angustata_genome_assembly,_chromosome:_1	AUGUSTUS	intron	40867283	40867356	1	+	.	ID=g1477.t1.intron8;Parent=g1477.t1;
OY812998.1_Germaria_angustata_genome_assembly,_chromosome:_1	AUGUSTUS	CDS	40867357	40867544	1	+	2	ID=g1477.t1.CDS9;Parent=g1477.t1;
OY812998.1_Germaria_angustata_genome_assembly,_chromosome:_1	AUGUSTUS	exon	40867357	40867544	.	+	.	ID=g1477.t1.exon9;Parent=g1477.t1;
OY812998.1_Germaria_angustata_genome_assembly,_chromosome:_1	AUGUSTUS	stop_codon	40867542	40867544	.	+	0	ID=g1477.t1.stop1;Parent=g1477.t1;
OY812998.1_Germaria_angustata_genome_assembly,_chromosome:_1	AUGUSTUS	gene	40869022	40877163	.	-	.	ID=g1478;
OY812998.1_Germaria_angustata_genome_assembly,_chromosome:_1	AUGUSTUS	mRNA	40869022	40877163	0.89	-	.	ID=g1478.t1;Parent=g1478;
OY812998.1_Germaria_angustata_genome_assembly,_chromosome:_1	AUGUSTUS	stop_codon	40869022	40869024	.	-	0	ID=g1478.t1.stop1;Parent=g1478.t1;
OY812998.1_Germaria_angustata_genome_assembly,_chromosome:_1	AUGUSTUS	CDS	40869022	40869188	1	-	2	ID=g1478.t1.CDS1;Parent=g1478.t1;
OY812998.1_Germaria_angustata_genome_assembly,_chromosome:_1	AUGUSTUS	exon	40869022	40869188	.	-	.	ID=g1478.t1.exon1;Parent=g1478.t1;
OY812998.1_Germaria_angustata_genome_assembly,_chromosome:_1	AUGUSTUS	intron	40869189	40869417	1	-	.	ID=g1478.t1.intron1;Parent=g1478.t1;
OY812998.1_Germaria_angustata_genome_assembly,_chromosome:_1	AUGUSTUS	CDS	40869418	40869527	1	-	1	ID=g1478.t1.CDS2;Parent=g1478.t1;
OY812998.1_Germaria_angustata_genome_assembly,_chromosome:_1	AUGUSTUS	exon	40869418	40869527	.	-	.	ID=g1478.t1.exon2;Parent=g1478.t1;
OY812998.1_Germaria_angustata_genome_assembly,_chromosome:_1	AUGUSTUS	intron	40869528	40869917	1	-	.	ID=g1478.t1.intron2;Parent=g1478.t1;
OY812998.1_Germaria_angustata_genome_assembly,_chromosome:_1	AUGUSTUS	CDS	40869918	40870083	1	-	2	ID=g1478.t1.CDS3;Parent=g1478.t1;
OY812998.1_Germaria_angustata_genome_assembly,_chromosome:_1	AUGUSTUS	exon	40869918	40870083	.	-	.	ID=g1478.t1.exon3;Parent=g1478.t1;
OY812998.1_Germaria_angustata_genome_assembly,_chromosome:_1	AUGUSTUS	intron	40870084	40870993	1	-	.	ID=g1478.t1.intron3;Parent=g1478.t1;
OY812998.1_Germaria_angustata_genome_assembly,_chromosome:_1	AUGUSTUS	CDS	40870994	40871198	1	-	0	ID=g1478.t1.CDS4;Parent=g1478.t1;
OY812998.1_Germaria_angustata_genome_assembly,_chromosome:_1	AUGUSTUS	exon	40870994	40871198	.	-	.	ID=g1478.t1.exon4;Parent=g1478.t1;
OY812998.1_Germaria_angustata_genome_assembly,_chromosome:_1	AUGUSTUS	intron	40871199	40872877	0.89	-	.	ID=g1478.t1.intron4;Parent=g1478.t1;
OY812998.1_Germaria_angustata_genome_assembly,_chromosome:_1	AUGUSTUS	CDS	40872878	40872925	0.89	-	0	ID=g1478.t1.CDS5;Parent=g1478.t1;
OY812998.1_Germaria_angustata_genome_assembly,_chromosome:_1	AUGUSTUS	exon	40872878	40872925	.	-	.	ID=g1478.t1.exon5;Parent=g1478.t1;
OY812998.1_Germaria_angustata_genome_assembly,_chromosome:_1	AUGUSTUS	intron	40872926	40872996	1	-	.	ID=g1478.t1.intron5;Parent=g1478.t1;
OY812998.1_Germaria_angustata_genome_assembly,_chromosome:_1	AUGUSTUS	CDS	40872997	40873117	1	-	1	ID=g1478.t1.CDS6;Parent=g1478.t1;
OY812998.1_Germaria_angustata_genome_assembly,_chromosome:_1	AUGUSTUS	exon	40872997	40873117	.	-	.	ID=g1478.t1.exon6;Parent=g1478.t1;
OY812998.1_Germaria_angustata_genome_assembly,_chromosome:_1	AUGUSTUS	intron	40873118	40873187	1	-	.	ID=g1478.t1.intron6;Parent=g1478.t1;
OY812998.1_Germaria_angustata_genome_assembly,_chromosome:_1	AUGUSTUS	CDS	40873188	40873315	1	-	0	ID=g1478.t1.CDS7;Parent=g1478.t1;
OY812998.1_Germaria_angustata_genome_assembly,_chromosome:_1	AUGUSTUS	exon	40873188	40873315	.	-	.	ID=g1478.t1.exon7;Parent=g1478.t1;
OY812998.1_Germaria_angustata_genome_assembly,_chromosome:_1	AUGUSTUS	intron	40873316	40876026	1	-	.	ID=g1478.t1.intron7;Parent=g1478.t1;
OY812998.1_Germaria_angustata_genome_assembly,_chromosome:_1	AUGUSTUS	CDS	40876027	40876216	1	-	1	ID=g1478.t1.CDS8;Parent=g1478.t1;
OY812998.1_Germaria_angustata_genome_assembly,_chromosome:_1	AUGUSTUS	exon	40876027	40876216	.	-	.	ID=g1478.t1.exon8;Parent=g1478.t1;
OY812998.1_Germaria_angustata_genome_assembly,_chromosome:_1	AUGUSTUS	intron	40876217	40876284	1	-	.	ID=g1478.t1.intron8;Parent=g1478.t1;
OY812998.1_Germaria_angustata_genome_assembly,_chromosome:_1	AUGUSTUS	CDS	40876285	40876488	1	-	1	ID=g1478.t1.CDS9;Parent=g1478.t1;
OY812998.1_Germaria_angustata_genome_assembly,_chromosome:_1	AUGUSTUS	exon	40876285	40876488	.	-	.	ID=g1478.t1.exon9;Parent=g1478.t1;
OY812998.1_Germaria_angustata_genome_assembly,_chromosome:_1	AUGUSTUS	intron	40876489	40876870	1	-	.	ID=g1478.t1.intron9;Parent=g1478.t1;
OY812998.1_Germaria_angustata_genome_assembly,_chromosome:_1	AUGUSTUS	CDS	40876871	40877163	1	-	0	ID=g1478.t1.CDS10;Parent=g1478.t1;
OY812998.1_Germaria_angustata_genome_assembly,_chromosome:_1	AUGUSTUS	exon	40876871	40877163	.	-	.	ID=g1478.t1.exon10;Parent=g1478.t1;
OY812998.1_Germaria_angustata_genome_assembly,_chromosome:_1	AUGUSTUS	start_codon	40877161	40877163	.	-	0	ID=g1478.t1.start1;Parent=g1478.t1;
OY812998.1_Germaria_angustata_genome_assembly,_chromosome:_1	AUGUSTUS	gene	41244791	41308039	.	+	.	ID=g1479;
OY812998.1_Germaria_angustata_genome_assembly,_chromosome:_1	AUGUSTUS	mRNA	41244791	41308039	0.61	+	.	ID=g1479.t1;Parent=g1479;
OY812998.1_Germaria_angustata_genome_assembly,_chromosome:_1	AUGUSTUS	start_codon	41244791	41244793	.	+	0	ID=g1479.t1.start1;Parent=g1479.t1;
OY812998.1_Germaria_angustata_genome_assembly,_chromosome:_1	AUGUSTUS	CDS	41244791	41244832	0.62	+	0	ID=g1479.t1.CDS1;Parent=g1479.t1;
OY812998.1_Germaria_angustata_genome_assembly,_chromosome:_1	AUGUSTUS	exon	41244791	41244832	.	+	.	ID=g1479.t1.exon1;Parent=g1479.t1;
OY812998.1_Germaria_angustata_genome_assembly,_chromosome:_1	AUGUSTUS	intron	41244833	41253283	0.61	+	.	ID=g1479.t1.intron1;Parent=g1479.t1;
OY812998.1_Germaria_angustata_genome_assembly,_chromosome:_1	AUGUSTUS	CDS	41253284	41253388	1	+	0	ID=g1479.t1.CDS2;Parent=g1479.t1;
OY812998.1_Germaria_angustata_genome_assembly,_chromosome:_1	AUGUSTUS	exon	41253284	41253388	.	+	.	ID=g1479.t1.exon2;Parent=g1479.t1;
OY812998.1_Germaria_angustata_genome_assembly,_chromosome:_1	AUGUSTUS	intron	41253389	41256121	1	+	.	ID=g1479.t1.intron2;Parent=g1479.t1;
OY812998.1_Germaria_angustata_genome_assembly,_chromosome:_1	AUGUSTUS	CDS	41256122	41256246	1	+	0	ID=g1479.t1.CDS3;Parent=g1479.t1;
OY812998.1_Germaria_angustata_genome_assembly,_chromosome:_1	AUGUSTUS	exon	41256122	41256246	.	+	.	ID=g1479.t1.exon3;Parent=g1479.t1;
OY812998.1_Germaria_angustata_genome_assembly,_chromosome:_1	AUGUSTUS	intron	41256247	41263277	1	+	.	ID=g1479.t1.intron3;Parent=g1479.t1;
OY812998.1_Germaria_angustata_genome_assembly,_chromosome:_1	AUGUSTUS	CDS	41263278	41263375	1	+	1	ID=g1479.t1.CDS4;Parent=g1479.t1;
OY812998.1_Germaria_angustata_genome_assembly,_chromosome:_1	AUGUSTUS	exon	41263278	41263375	.	+	.	ID=g1479.t1.exon4;Parent=g1479.t1;
OY812998.1_Germaria_angustata_genome_assembly,_chromosome:_1	AUGUSTUS	intron	41263376	41265549	1	+	.	ID=g1479.t1.intron4;Parent=g1479.t1;
OY812998.1_Germaria_angustata_genome_assembly,_chromosome:_1	AUGUSTUS	CDS	41265550	41265758	1	+	2	ID=g1479.t1.CDS5;Parent=g1479.t1;
OY812998.1_Germaria_angustata_genome_assembly,_chromosome:_1	AUGUSTUS	exon	41265550	41265758	.	+	.	ID=g1479.t1.exon5;Parent=g1479.t1;
OY812998.1_Germaria_angustata_genome_assembly,_chromosome:_1	AUGUSTUS	intron	41265759	41271031	1	+	.	ID=g1479.t1.intron5;Parent=g1479.t1;
OY812998.1_Germaria_angustata_genome_assembly,_chromosome:_1	AUGUSTUS	CDS	41271032	41271184	1	+	0	ID=g1479.t1.CDS6;Parent=g1479.t1;
OY812998.1_Germaria_angustata_genome_assembly,_chromosome:_1	AUGUSTUS	exon	41271032	41271184	.	+	.	ID=g1479.t1.exon6;Parent=g1479.t1;
OY812998.1_Germaria_angustata_genome_assembly,_chromosome:_1	AUGUSTUS	intron	41271185	41271443	1	+	.	ID=g1479.t1.intron6;Parent=g1479.t1;
OY812998.1_Germaria_angustata_genome_assembly,_chromosome:_1	AUGUSTUS	CDS	41271444	41271619	1	+	0	ID=g1479.t1.CDS7;Parent=g1479.t1;
OY812998.1_Germaria_angustata_genome_assembly,_chromosome:_1	AUGUSTUS	exon	41271444	41271619	.	+	.	ID=g1479.t1.exon7;Parent=g1479.t1;
OY812998.1_Germaria_angustata_genome_assembly,_chromosome:_1	AUGUSTUS	intron	41271620	41276584	1	+	.	ID=g1479.t1.intron7;Parent=g1479.t1;
OY812998.1_Germaria_angustata_genome_assembly,_chromosome:_1	AUGUSTUS	CDS	41276585	41276755	1	+	1	ID=g1479.t1.CDS8;Parent=g1479.t1;
OY812998.1_Germaria_angustata_genome_assembly,_chromosome:_1	AUGUSTUS	exon	41276585	41276755	.	+	.	ID=g1479.t1.exon8;Parent=g1479.t1;
OY812998.1_Germaria_angustata_genome_assembly,_chromosome:_1	AUGUSTUS	intron	41276756	41281336	1	+	.	ID=g1479.t1.intron8;Parent=g1479.t1;
OY812998.1_Germaria_angustata_genome_assembly,_chromosome:_1	AUGUSTUS	CDS	41281337	41281816	1	+	1	ID=g1479.t1.CDS9;Parent=g1479.t1;
OY812998.1_Germaria_angustata_genome_assembly,_chromosome:_1	AUGUSTUS	exon	41281337	41281816	.	+	.	ID=g1479.t1.exon9;Parent=g1479.t1;
OY812998.1_Germaria_angustata_genome_assembly,_chromosome:_1	AUGUSTUS	intron	41281817	41283763	1	+	.	ID=g1479.t1.intron9;Parent=g1479.t1;
OY812998.1_Germaria_angustata_genome_assembly,_chromosome:_1	AUGUSTUS	CDS	41283764	41284162	1	+	1	ID=g1479.t1.CDS10;Parent=g1479.t1;
OY812998.1_Germaria_angustata_genome_assembly,_chromosome:_1	AUGUSTUS	exon	41283764	41284162	.	+	.	ID=g1479.t1.exon10;Parent=g1479.t1;
OY812998.1_Germaria_angustata_genome_assembly,_chromosome:_1	AUGUSTUS	intron	41284163	41284222	1	+	.	ID=g1479.t1.intron10;Parent=g1479.t1;
OY812998.1_Germaria_angustata_genome_assembly,_chromosome:_1	AUGUSTUS	CDS	41284223	41284501	1	+	1	ID=g1479.t1.CDS11;Parent=g1479.t1;
OY812998.1_Germaria_angustata_genome_assembly,_chromosome:_1	AUGUSTUS	exon	41284223	41284501	.	+	.	ID=g1479.t1.exon11;Parent=g1479.t1;
OY812998.1_Germaria_angustata_genome_assembly,_chromosome:_1	AUGUSTUS	intron	41284502	41284596	1	+	.	ID=g1479.t1.intron11;Parent=g1479.t1;
OY812998.1_Germaria_angustata_genome_assembly,_chromosome:_1	AUGUSTUS	CDS	41284597	41284710	1	+	1	ID=g1479.t1.CDS12;Parent=g1479.t1;
OY812998.1_Germaria_angustata_genome_assembly,_chromosome:_1	AUGUSTUS	exon	41284597	41284710	.	+	.	ID=g1479.t1.exon12;Parent=g1479.t1;
OY812998.1_Germaria_angustata_genome_assembly,_chromosome:_1	AUGUSTUS	intron	41284711	41284848	1	+	.	ID=g1479.t1.intron12;Parent=g1479.t1;
OY812998.1_Germaria_angustata_genome_assembly,_chromosome:_1	AUGUSTUS	CDS	41284849	41284995	1	+	1	ID=g1479.t1.CDS13;Parent=g1479.t1;
OY812998.1_Germaria_angustata_genome_assembly,_chromosome:_1	AUGUSTUS	exon	41284849	41284995	.	+	.	ID=g1479.t1.exon13;Parent=g1479.t1;
OY812998.1_Germaria_angustata_genome_assembly,_chromosome:_1	AUGUSTUS	intron	41284996	41285170	1	+	.	ID=g1479.t1.intron13;Parent=g1479.t1;
OY812998.1_Germaria_angustata_genome_assembly,_chromosome:_1	AUGUSTUS	CDS	41285171	41285693	1	+	1	ID=g1479.t1.CDS14;Parent=g1479.t1;
OY812998.1_Germaria_angustata_genome_assembly,_chromosome:_1	AUGUSTUS	exon	41285171	41285693	.	+	.	ID=g1479.t1.exon14;Parent=g1479.t1;
OY812998.1_Germaria_angustata_genome_assembly,_chromosome:_1	AUGUSTUS	intron	41285694	41287220	1	+	.	ID=g1479.t1.intron14;Parent=g1479.t1;
OY812998.1_Germaria_angustata_genome_assembly,_chromosome:_1	AUGUSTUS	CDS	41287221	41288306	1	+	0	ID=g1479.t1.CDS15;Parent=g1479.t1;
OY812998.1_Germaria_angustata_genome_assembly,_chromosome:_1	AUGUSTUS	exon	41287221	41288306	.	+	.	ID=g1479.t1.exon15;Parent=g1479.t1;
OY812998.1_Germaria_angustata_genome_assembly,_chromosome:_1	AUGUSTUS	intron	41288307	41306908	1	+	.	ID=g1479.t1.intron15;Parent=g1479.t1;
OY812998.1_Germaria_angustata_genome_assembly,_chromosome:_1	AUGUSTUS	CDS	41306909	41308039	1	+	0	ID=g1479.t1.CDS16;Parent=g1479.t1;
OY812998.1_Germaria_angustata_genome_assembly,_chromosome:_1	AUGUSTUS	exon	41306909	41308039	.	+	.	ID=g1479.t1.exon16;Parent=g1479.t1;
OY812998.1_Germaria_angustata_genome_assembly,_chromosome:_1	AUGUSTUS	stop_codon	41308037	41308039	.	+	0	ID=g1479.t1.stop1;Parent=g1479.t1;
OY812998.1_Germaria_angustata_genome_assembly,_chromosome:_1	AUGUSTUS	gene	41323536	41325746	.	+	.	ID=g1480;
OY812998.1_Germaria_angustata_genome_assembly,_chromosome:_1	AUGUSTUS	mRNA	41323536	41325746	0.71	+	.	ID=g1480.t1;Parent=g1480;
OY812998.1_Germaria_angustata_genome_assembly,_chromosome:_1	AUGUSTUS	start_codon	41323536	41323538	.	+	0	ID=g1480.t1.start1;Parent=g1480.t1;
OY812998.1_Germaria_angustata_genome_assembly,_chromosome:_1	AUGUSTUS	CDS	41323536	41325746	0.71	+	0	ID=g1480.t1.CDS1;Parent=g1480.t1;
OY812998.1_Germaria_angustata_genome_assembly,_chromosome:_1	AUGUSTUS	exon	41323536	41325746	.	+	.	ID=g1480.t1.exon1;Parent=g1480.t1;
OY812998.1_Germaria_angustata_genome_assembly,_chromosome:_1	AUGUSTUS	stop_codon	41325744	41325746	.	+	0	ID=g1480.t1.stop1;Parent=g1480.t1;
OY812998.1_Germaria_angustata_genome_assembly,_chromosome:_1	AUGUSTUS	gene	41328850	41329919	.	+	.	ID=g1481;
OY812998.1_Germaria_angustata_genome_assembly,_chromosome:_1	AUGUSTUS	mRNA	41328850	41329919	0.78	+	.	ID=g1481.t1;Parent=g1481;
OY812998.1_Germaria_angustata_genome_assembly,_chromosome:_1	AUGUSTUS	start_codon	41328850	41328852	.	+	0	ID=g1481.t1.start1;Parent=g1481.t1;
OY812998.1_Germaria_angustata_genome_assembly,_chromosome:_1	AUGUSTUS	CDS	41328850	41329050	0.82	+	0	ID=g1481.t1.CDS1;Parent=g1481.t1;
OY812998.1_Germaria_angustata_genome_assembly,_chromosome:_1	AUGUSTUS	exon	41328850	41329050	.	+	.	ID=g1481.t1.exon1;Parent=g1481.t1;
OY812998.1_Germaria_angustata_genome_assembly,_chromosome:_1	AUGUSTUS	intron	41329051	41329583	0.81	+	.	ID=g1481.t1.intron1;Parent=g1481.t1;
OY812998.1_Germaria_angustata_genome_assembly,_chromosome:_1	AUGUSTUS	CDS	41329584	41329919	0.91	+	0	ID=g1481.t1.CDS2;Parent=g1481.t1;
OY812998.1_Germaria_angustata_genome_assembly,_chromosome:_1	AUGUSTUS	exon	41329584	41329919	.	+	.	ID=g1481.t1.exon2;Parent=g1481.t1;
OY812998.1_Germaria_angustata_genome_assembly,_chromosome:_1	AUGUSTUS	stop_codon	41329917	41329919	.	+	0	ID=g1481.t1.stop1;Parent=g1481.t1;
OY812998.1_Germaria_angustata_genome_assembly,_chromosome:_1	AUGUSTUS	gene	41331016	41334960	.	+	.	ID=g1482;
OY812998.1_Germaria_angustata_genome_assembly,_chromosome:_1	AUGUSTUS	mRNA	41331016	41334960	1	+	.	ID=g1482.t1;Parent=g1482;
OY812998.1_Germaria_angustata_genome_assembly,_chromosome:_1	AUGUSTUS	start_codon	41331016	41331018	.	+	0	ID=g1482.t1.start1;Parent=g1482.t1;
OY812998.1_Germaria_angustata_genome_assembly,_chromosome:_1	AUGUSTUS	CDS	41331016	41334960	1	+	0	ID=g1482.t1.CDS1;Parent=g1482.t1;
OY812998.1_Germaria_angustata_genome_assembly,_chromosome:_1	AUGUSTUS	exon	41331016	41334960	.	+	.	ID=g1482.t1.exon1;Parent=g1482.t1;
OY812998.1_Germaria_angustata_genome_assembly,_chromosome:_1	AUGUSTUS	stop_codon	41334958	41334960	.	+	0	ID=g1482.t1.stop1;Parent=g1482.t1;
OY812998.1_Germaria_angustata_genome_assembly,_chromosome:_1	AUGUSTUS	gene	41351119	41355314	.	-	.	ID=g1483;
OY812998.1_Germaria_angustata_genome_assembly,_chromosome:_1	AUGUSTUS	mRNA	41351119	41355314	0.72	-	.	ID=g1483.t1;Parent=g1483;
OY812998.1_Germaria_angustata_genome_assembly,_chromosome:_1	AUGUSTUS	stop_codon	41351119	41351121	.	-	0	ID=g1483.t1.stop1;Parent=g1483.t1;
OY812998.1_Germaria_angustata_genome_assembly,_chromosome:_1	AUGUSTUS	CDS	41351119	41352349	0.75	-	1	ID=g1483.t1.CDS1;Parent=g1483.t1;
OY812998.1_Germaria_angustata_genome_assembly,_chromosome:_1	AUGUSTUS	exon	41351119	41352349	.	-	.	ID=g1483.t1.exon1;Parent=g1483.t1;
OY812998.1_Germaria_angustata_genome_assembly,_chromosome:_1	AUGUSTUS	intron	41352350	41354868	0.72	-	.	ID=g1483.t1.intron1;Parent=g1483.t1;
OY812998.1_Germaria_angustata_genome_assembly,_chromosome:_1	AUGUSTUS	CDS	41354869	41355314	0.73	-	0	ID=g1483.t1.CDS2;Parent=g1483.t1;
OY812998.1_Germaria_angustata_genome_assembly,_chromosome:_1	AUGUSTUS	exon	41354869	41355314	.	-	.	ID=g1483.t1.exon2;Parent=g1483.t1;
OY812998.1_Germaria_angustata_genome_assembly,_chromosome:_1	AUGUSTUS	start_codon	41355312	41355314	.	-	0	ID=g1483.t1.start1;Parent=g1483.t1;
OY812998.1_Germaria_angustata_genome_assembly,_chromosome:_1	AUGUSTUS	gene	41358945	41360861	.	-	.	ID=g1484;
OY812998.1_Germaria_angustata_genome_assembly,_chromosome:_1	AUGUSTUS	mRNA	41358945	41360861	1	-	.	ID=g1484.t1;Parent=g1484;
OY812998.1_Germaria_angustata_genome_assembly,_chromosome:_1	AUGUSTUS	stop_codon	41358945	41358947	.	-	0	ID=g1484.t1.stop1;Parent=g1484.t1;
OY812998.1_Germaria_angustata_genome_assembly,_chromosome:_1	AUGUSTUS	CDS	41358945	41360861	1	-	0	ID=g1484.t1.CDS1;Parent=g1484.t1;
OY812998.1_Germaria_angustata_genome_assembly,_chromosome:_1	AUGUSTUS	exon	41358945	41360861	.	-	.	ID=g1484.t1.exon1;Parent=g1484.t1;
OY812998.1_Germaria_angustata_genome_assembly,_chromosome:_1	AUGUSTUS	start_codon	41360859	41360861	.	-	0	ID=g1484.t1.start1;Parent=g1484.t1;
OY812998.1_Germaria_angustata_genome_assembly,_chromosome:_1	AUGUSTUS	gene	41451768	41460568	.	+	.	ID=g1485;
OY812998.1_Germaria_angustata_genome_assembly,_chromosome:_1	AUGUSTUS	mRNA	41451768	41460568	1	+	.	ID=g1485.t1;Parent=g1485;
OY812998.1_Germaria_angustata_genome_assembly,_chromosome:_1	AUGUSTUS	start_codon	41451768	41451770	.	+	0	ID=g1485.t1.start1;Parent=g1485.t1;
OY812998.1_Germaria_angustata_genome_assembly,_chromosome:_1	AUGUSTUS	CDS	41451768	41452049	1	+	0	ID=g1485.t1.CDS1;Parent=g1485.t1;
OY812998.1_Germaria_angustata_genome_assembly,_chromosome:_1	AUGUSTUS	exon	41451768	41452049	.	+	.	ID=g1485.t1.exon1;Parent=g1485.t1;
OY812998.1_Germaria_angustata_genome_assembly,_chromosome:_1	AUGUSTUS	intron	41452050	41456085	1	+	.	ID=g1485.t1.intron1;Parent=g1485.t1;
OY812998.1_Germaria_angustata_genome_assembly,_chromosome:_1	AUGUSTUS	CDS	41456086	41456332	1	+	0	ID=g1485.t1.CDS2;Parent=g1485.t1;
OY812998.1_Germaria_angustata_genome_assembly,_chromosome:_1	AUGUSTUS	exon	41456086	41456332	.	+	.	ID=g1485.t1.exon2;Parent=g1485.t1;
OY812998.1_Germaria_angustata_genome_assembly,_chromosome:_1	AUGUSTUS	intron	41456333	41458768	1	+	.	ID=g1485.t1.intron2;Parent=g1485.t1;
OY812998.1_Germaria_angustata_genome_assembly,_chromosome:_1	AUGUSTUS	CDS	41458769	41458842	1	+	2	ID=g1485.t1.CDS3;Parent=g1485.t1;
OY812998.1_Germaria_angustata_genome_assembly,_chromosome:_1	AUGUSTUS	exon	41458769	41458842	.	+	.	ID=g1485.t1.exon3;Parent=g1485.t1;
OY812998.1_Germaria_angustata_genome_assembly,_chromosome:_1	AUGUSTUS	intron	41458843	41458951	1	+	.	ID=g1485.t1.intron3;Parent=g1485.t1;
OY812998.1_Germaria_angustata_genome_assembly,_chromosome:_1	AUGUSTUS	CDS	41458952	41459097	1	+	0	ID=g1485.t1.CDS4;Parent=g1485.t1;
OY812998.1_Germaria_angustata_genome_assembly,_chromosome:_1	AUGUSTUS	exon	41458952	41459097	.	+	.	ID=g1485.t1.exon4;Parent=g1485.t1;
OY812998.1_Germaria_angustata_genome_assembly,_chromosome:_1	AUGUSTUS	intron	41459098	41459531	1	+	.	ID=g1485.t1.intron4;Parent=g1485.t1;
OY812998.1_Germaria_angustata_genome_assembly,_chromosome:_1	AUGUSTUS	CDS	41459532	41459746	1	+	1	ID=g1485.t1.CDS5;Parent=g1485.t1;
OY812998.1_Germaria_angustata_genome_assembly,_chromosome:_1	AUGUSTUS	exon	41459532	41459746	.	+	.	ID=g1485.t1.exon5;Parent=g1485.t1;
OY812998.1_Germaria_angustata_genome_assembly,_chromosome:_1	AUGUSTUS	intron	41459747	41459800	1	+	.	ID=g1485.t1.intron5;Parent=g1485.t1;
OY812998.1_Germaria_angustata_genome_assembly,_chromosome:_1	AUGUSTUS	CDS	41459801	41460030	1	+	2	ID=g1485.t1.CDS6;Parent=g1485.t1;
OY812998.1_Germaria_angustata_genome_assembly,_chromosome:_1	AUGUSTUS	exon	41459801	41460030	.	+	.	ID=g1485.t1.exon6;Parent=g1485.t1;
OY812998.1_Germaria_angustata_genome_assembly,_chromosome:_1	AUGUSTUS	intron	41460031	41460098	1	+	.	ID=g1485.t1.intron6;Parent=g1485.t1;
OY812998.1_Germaria_angustata_genome_assembly,_chromosome:_1	AUGUSTUS	CDS	41460099	41460351	1	+	0	ID=g1485.t1.CDS7;Parent=g1485.t1;
OY812998.1_Germaria_angustata_genome_assembly,_chromosome:_1	AUGUSTUS	exon	41460099	41460351	.	+	.	ID=g1485.t1.exon7;Parent=g1485.t1;
OY812998.1_Germaria_angustata_genome_assembly,_chromosome:_1	AUGUSTUS	intron	41460352	41460494	1	+	.	ID=g1485.t1.intron7;Parent=g1485.t1;
OY812998.1_Germaria_angustata_genome_assembly,_chromosome:_1	AUGUSTUS	CDS	41460495	41460568	1	+	2	ID=g1485.t1.CDS8;Parent=g1485.t1;
OY812998.1_Germaria_angustata_genome_assembly,_chromosome:_1	AUGUSTUS	exon	41460495	41460568	.	+	.	ID=g1485.t1.exon8;Parent=g1485.t1;
OY812998.1_Germaria_angustata_genome_assembly,_chromosome:_1	AUGUSTUS	stop_codon	41460566	41460568	.	+	0	ID=g1485.t1.stop1;Parent=g1485.t1;
OY812998.1_Germaria_angustata_genome_assembly,_chromosome:_1	AUGUSTUS	gene	41468866	41469531	.	+	.	ID=g1486;
OY812998.1_Germaria_angustata_genome_assembly,_chromosome:_1	AUGUSTUS	mRNA	41468866	41469531	0.54	+	.	ID=g1486.t1;Parent=g1486;
OY812998.1_Germaria_angustata_genome_assembly,_chromosome:_1	AUGUSTUS	start_codon	41468866	41468868	.	+	0	ID=g1486.t1.start1;Parent=g1486.t1;
OY812998.1_Germaria_angustata_genome_assembly,_chromosome:_1	AUGUSTUS	CDS	41468866	41468938	0.54	+	0	ID=g1486.t1.CDS1;Parent=g1486.t1;
OY812998.1_Germaria_angustata_genome_assembly,_chromosome:_1	AUGUSTUS	exon	41468866	41468938	.	+	.	ID=g1486.t1.exon1;Parent=g1486.t1;
OY812998.1_Germaria_angustata_genome_assembly,_chromosome:_1	AUGUSTUS	intron	41468939	41469004	0.55	+	.	ID=g1486.t1.intron1;Parent=g1486.t1;
OY812998.1_Germaria_angustata_genome_assembly,_chromosome:_1	AUGUSTUS	CDS	41469005	41469531	0.99	+	2	ID=g1486.t1.CDS2;Parent=g1486.t1;
OY812998.1_Germaria_angustata_genome_assembly,_chromosome:_1	AUGUSTUS	exon	41469005	41469531	.	+	.	ID=g1486.t1.exon2;Parent=g1486.t1;
OY812998.1_Germaria_angustata_genome_assembly,_chromosome:_1	AUGUSTUS	stop_codon	41469529	41469531	.	+	0	ID=g1486.t1.stop1;Parent=g1486.t1;
OY812998.1_Germaria_angustata_genome_assembly,_chromosome:_1	AUGUSTUS	gene	41472222	41472918	.	+	.	ID=g1487;
OY812998.1_Germaria_angustata_genome_assembly,_chromosome:_1	AUGUSTUS	mRNA	41472222	41472918	0.65	+	.	ID=g1487.t1;Parent=g1487;
OY812998.1_Germaria_angustata_genome_assembly,_chromosome:_1	AUGUSTUS	start_codon	41472222	41472224	.	+	0	ID=g1487.t1.start1;Parent=g1487.t1;
OY812998.1_Germaria_angustata_genome_assembly,_chromosome:_1	AUGUSTUS	CDS	41472222	41472781	0.65	+	0	ID=g1487.t1.CDS1;Parent=g1487.t1;
OY812998.1_Germaria_angustata_genome_assembly,_chromosome:_1	AUGUSTUS	exon	41472222	41472781	.	+	.	ID=g1487.t1.exon1;Parent=g1487.t1;
OY812998.1_Germaria_angustata_genome_assembly,_chromosome:_1	AUGUSTUS	intron	41472782	41472860	1	+	.	ID=g1487.t1.intron1;Parent=g1487.t1;
OY812998.1_Germaria_angustata_genome_assembly,_chromosome:_1	AUGUSTUS	CDS	41472861	41472918	1	+	1	ID=g1487.t1.CDS2;Parent=g1487.t1;
OY812998.1_Germaria_angustata_genome_assembly,_chromosome:_1	AUGUSTUS	exon	41472861	41472918	.	+	.	ID=g1487.t1.exon2;Parent=g1487.t1;
OY812998.1_Germaria_angustata_genome_assembly,_chromosome:_1	AUGUSTUS	stop_codon	41472916	41472918	.	+	0	ID=g1487.t1.stop1;Parent=g1487.t1;
OY812998.1_Germaria_angustata_genome_assembly,_chromosome:_1	AUGUSTUS	gene	41474342	41483737	.	+	.	ID=g1488;
OY812998.1_Germaria_angustata_genome_assembly,_chromosome:_1	AUGUSTUS	mRNA	41474342	41483737	1	+	.	ID=g1488.t1;Parent=g1488;
OY812998.1_Germaria_angustata_genome_assembly,_chromosome:_1	AUGUSTUS	start_codon	41474342	41474344	.	+	0	ID=g1488.t1.start1;Parent=g1488.t1;
OY812998.1_Germaria_angustata_genome_assembly,_chromosome:_1	AUGUSTUS	CDS	41474342	41474398	1	+	0	ID=g1488.t1.CDS1;Parent=g1488.t1;
OY812998.1_Germaria_angustata_genome_assembly,_chromosome:_1	AUGUSTUS	exon	41474342	41474398	.	+	.	ID=g1488.t1.exon1;Parent=g1488.t1;
OY812998.1_Germaria_angustata_genome_assembly,_chromosome:_1	AUGUSTUS	intron	41474399	41474455	1	+	.	ID=g1488.t1.intron1;Parent=g1488.t1;
OY812998.1_Germaria_angustata_genome_assembly,_chromosome:_1	AUGUSTUS	CDS	41474456	41474637	1	+	0	ID=g1488.t1.CDS2;Parent=g1488.t1;
OY812998.1_Germaria_angustata_genome_assembly,_chromosome:_1	AUGUSTUS	exon	41474456	41474637	.	+	.	ID=g1488.t1.exon2;Parent=g1488.t1;
OY812998.1_Germaria_angustata_genome_assembly,_chromosome:_1	AUGUSTUS	intron	41474638	41477738	1	+	.	ID=g1488.t1.intron2;Parent=g1488.t1;
OY812998.1_Germaria_angustata_genome_assembly,_chromosome:_1	AUGUSTUS	CDS	41477739	41478872	1	+	1	ID=g1488.t1.CDS3;Parent=g1488.t1;
OY812998.1_Germaria_angustata_genome_assembly,_chromosome:_1	AUGUSTUS	exon	41477739	41478872	.	+	.	ID=g1488.t1.exon3;Parent=g1488.t1;
OY812998.1_Germaria_angustata_genome_assembly,_chromosome:_1	AUGUSTUS	intron	41478873	41478931	1	+	.	ID=g1488.t1.intron3;Parent=g1488.t1;
OY812998.1_Germaria_angustata_genome_assembly,_chromosome:_1	AUGUSTUS	CDS	41478932	41480252	1	+	1	ID=g1488.t1.CDS4;Parent=g1488.t1;
OY812998.1_Germaria_angustata_genome_assembly,_chromosome:_1	AUGUSTUS	exon	41478932	41480252	.	+	.	ID=g1488.t1.exon4;Parent=g1488.t1;
OY812998.1_Germaria_angustata_genome_assembly,_chromosome:_1	AUGUSTUS	intron	41480253	41480317	1	+	.	ID=g1488.t1.intron4;Parent=g1488.t1;
OY812998.1_Germaria_angustata_genome_assembly,_chromosome:_1	AUGUSTUS	CDS	41480318	41482186	1	+	0	ID=g1488.t1.CDS5;Parent=g1488.t1;
OY812998.1_Germaria_angustata_genome_assembly,_chromosome:_1	AUGUSTUS	exon	41480318	41482186	.	+	.	ID=g1488.t1.exon5;Parent=g1488.t1;
OY812998.1_Germaria_angustata_genome_assembly,_chromosome:_1	AUGUSTUS	intron	41482187	41482366	1	+	.	ID=g1488.t1.intron5;Parent=g1488.t1;
OY812998.1_Germaria_angustata_genome_assembly,_chromosome:_1	AUGUSTUS	CDS	41482367	41482536	1	+	0	ID=g1488.t1.CDS6;Parent=g1488.t1;
OY812998.1_Germaria_angustata_genome_assembly,_chromosome:_1	AUGUSTUS	exon	41482367	41482536	.	+	.	ID=g1488.t1.exon6;Parent=g1488.t1;
OY812998.1_Germaria_angustata_genome_assembly,_chromosome:_1	AUGUSTUS	intron	41482537	41483610	1	+	.	ID=g1488.t1.intron6;Parent=g1488.t1;
OY812998.1_Germaria_angustata_genome_assembly,_chromosome:_1	AUGUSTUS	CDS	41483611	41483737	1	+	1	ID=g1488.t1.CDS7;Parent=g1488.t1;
OY812998.1_Germaria_angustata_genome_assembly,_chromosome:_1	AUGUSTUS	exon	41483611	41483737	.	+	.	ID=g1488.t1.exon7;Parent=g1488.t1;
OY812998.1_Germaria_angustata_genome_assembly,_chromosome:_1	AUGUSTUS	stop_codon	41483735	41483737	.	+	0	ID=g1488.t1.stop1;Parent=g1488.t1;
OY812998.1_Germaria_angustata_genome_assembly,_chromosome:_1	AUGUSTUS	gene	41484378	41487286	.	-	.	ID=g1489;
OY812998.1_Germaria_angustata_genome_assembly,_chromosome:_1	AUGUSTUS	mRNA	41484378	41487286	1	-	.	ID=g1489.t1;Parent=g1489;
OY812998.1_Germaria_angustata_genome_assembly,_chromosome:_1	AUGUSTUS	stop_codon	41484378	41484380	.	-	0	ID=g1489.t1.stop1;Parent=g1489.t1;
OY812998.1_Germaria_angustata_genome_assembly,_chromosome:_1	AUGUSTUS	CDS	41484378	41485530	1	-	1	ID=g1489.t1.CDS1;Parent=g1489.t1;
OY812998.1_Germaria_angustata_genome_assembly,_chromosome:_1	AUGUSTUS	exon	41484378	41485530	.	-	.	ID=g1489.t1.exon1;Parent=g1489.t1;
OY812998.1_Germaria_angustata_genome_assembly,_chromosome:_1	AUGUSTUS	intron	41485531	41485888	1	-	.	ID=g1489.t1.intron1;Parent=g1489.t1;
OY812998.1_Germaria_angustata_genome_assembly,_chromosome:_1	AUGUSTUS	CDS	41485889	41486016	1	-	0	ID=g1489.t1.CDS2;Parent=g1489.t1;
OY812998.1_Germaria_angustata_genome_assembly,_chromosome:_1	AUGUSTUS	exon	41485889	41486016	.	-	.	ID=g1489.t1.exon2;Parent=g1489.t1;
OY812998.1_Germaria_angustata_genome_assembly,_chromosome:_1	AUGUSTUS	intron	41486017	41486073	1	-	.	ID=g1489.t1.intron2;Parent=g1489.t1;
OY812998.1_Germaria_angustata_genome_assembly,_chromosome:_1	AUGUSTUS	CDS	41486074	41486617	1	-	1	ID=g1489.t1.CDS3;Parent=g1489.t1;
OY812998.1_Germaria_angustata_genome_assembly,_chromosome:_1	AUGUSTUS	exon	41486074	41486617	.	-	.	ID=g1489.t1.exon3;Parent=g1489.t1;
OY812998.1_Germaria_angustata_genome_assembly,_chromosome:_1	AUGUSTUS	intron	41486618	41486682	1	-	.	ID=g1489.t1.intron3;Parent=g1489.t1;
OY812998.1_Germaria_angustata_genome_assembly,_chromosome:_1	AUGUSTUS	CDS	41486683	41487102	1	-	1	ID=g1489.t1.CDS4;Parent=g1489.t1;
OY812998.1_Germaria_angustata_genome_assembly,_chromosome:_1	AUGUSTUS	exon	41486683	41487102	.	-	.	ID=g1489.t1.exon4;Parent=g1489.t1;
OY812998.1_Germaria_angustata_genome_assembly,_chromosome:_1	AUGUSTUS	intron	41487103	41487161	1	-	.	ID=g1489.t1.intron4;Parent=g1489.t1;
OY812998.1_Germaria_angustata_genome_assembly,_chromosome:_1	AUGUSTUS	CDS	41487162	41487286	1	-	0	ID=g1489.t1.CDS5;Parent=g1489.t1;
OY812998.1_Germaria_angustata_genome_assembly,_chromosome:_1	AUGUSTUS	exon	41487162	41487286	.	-	.	ID=g1489.t1.exon5;Parent=g1489.t1;
OY812998.1_Germaria_angustata_genome_assembly,_chromosome:_1	AUGUSTUS	start_codon	41487284	41487286	.	-	0	ID=g1489.t1.start1;Parent=g1489.t1;
OY812998.1_Germaria_angustata_genome_assembly,_chromosome:_1	AUGUSTUS	gene	41734315	41745749	.	+	.	ID=g1490;
OY812998.1_Germaria_angustata_genome_assembly,_chromosome:_1	AUGUSTUS	mRNA	41734315	41745749	0.68	+	.	ID=g1490.t1;Parent=g1490;
OY812998.1_Germaria_angustata_genome_assembly,_chromosome:_1	AUGUSTUS	start_codon	41734315	41734317	.	+	0	ID=g1490.t1.start1;Parent=g1490.t1;
OY812998.1_Germaria_angustata_genome_assembly,_chromosome:_1	AUGUSTUS	CDS	41734315	41734423	0.68	+	0	ID=g1490.t1.CDS1;Parent=g1490.t1;
OY812998.1_Germaria_angustata_genome_assembly,_chromosome:_1	AUGUSTUS	exon	41734315	41734423	.	+	.	ID=g1490.t1.exon1;Parent=g1490.t1;
OY812998.1_Germaria_angustata_genome_assembly,_chromosome:_1	AUGUSTUS	intron	41734424	41734973	0.7	+	.	ID=g1490.t1.intron1;Parent=g1490.t1;
OY812998.1_Germaria_angustata_genome_assembly,_chromosome:_1	AUGUSTUS	CDS	41734974	41735069	1	+	2	ID=g1490.t1.CDS2;Parent=g1490.t1;
OY812998.1_Germaria_angustata_genome_assembly,_chromosome:_1	AUGUSTUS	exon	41734974	41735069	.	+	.	ID=g1490.t1.exon2;Parent=g1490.t1;
OY812998.1_Germaria_angustata_genome_assembly,_chromosome:_1	AUGUSTUS	intron	41735070	41735653	1	+	.	ID=g1490.t1.intron2;Parent=g1490.t1;
OY812998.1_Germaria_angustata_genome_assembly,_chromosome:_1	AUGUSTUS	CDS	41735654	41735774	1	+	2	ID=g1490.t1.CDS3;Parent=g1490.t1;
OY812998.1_Germaria_angustata_genome_assembly,_chromosome:_1	AUGUSTUS	exon	41735654	41735774	.	+	.	ID=g1490.t1.exon3;Parent=g1490.t1;
OY812998.1_Germaria_angustata_genome_assembly,_chromosome:_1	AUGUSTUS	intron	41735775	41735869	1	+	.	ID=g1490.t1.intron3;Parent=g1490.t1;
OY812998.1_Germaria_angustata_genome_assembly,_chromosome:_1	AUGUSTUS	CDS	41735870	41736565	1	+	1	ID=g1490.t1.CDS4;Parent=g1490.t1;
OY812998.1_Germaria_angustata_genome_assembly,_chromosome:_1	AUGUSTUS	exon	41735870	41736565	.	+	.	ID=g1490.t1.exon4;Parent=g1490.t1;
OY812998.1_Germaria_angustata_genome_assembly,_chromosome:_1	AUGUSTUS	intron	41736566	41738524	1	+	.	ID=g1490.t1.intron4;Parent=g1490.t1;
OY812998.1_Germaria_angustata_genome_assembly,_chromosome:_1	AUGUSTUS	CDS	41738525	41738630	1	+	1	ID=g1490.t1.CDS5;Parent=g1490.t1;
OY812998.1_Germaria_angustata_genome_assembly,_chromosome:_1	AUGUSTUS	exon	41738525	41738630	.	+	.	ID=g1490.t1.exon5;Parent=g1490.t1;
OY812998.1_Germaria_angustata_genome_assembly,_chromosome:_1	AUGUSTUS	intron	41738631	41740816	1	+	.	ID=g1490.t1.intron5;Parent=g1490.t1;
OY812998.1_Germaria_angustata_genome_assembly,_chromosome:_1	AUGUSTUS	CDS	41740817	41741006	1	+	0	ID=g1490.t1.CDS6;Parent=g1490.t1;
OY812998.1_Germaria_angustata_genome_assembly,_chromosome:_1	AUGUSTUS	exon	41740817	41741006	.	+	.	ID=g1490.t1.exon6;Parent=g1490.t1;
OY812998.1_Germaria_angustata_genome_assembly,_chromosome:_1	AUGUSTUS	intron	41741007	41743034	1	+	.	ID=g1490.t1.intron6;Parent=g1490.t1;
OY812998.1_Germaria_angustata_genome_assembly,_chromosome:_1	AUGUSTUS	CDS	41743035	41743280	1	+	2	ID=g1490.t1.CDS7;Parent=g1490.t1;
OY812998.1_Germaria_angustata_genome_assembly,_chromosome:_1	AUGUSTUS	exon	41743035	41743280	.	+	.	ID=g1490.t1.exon7;Parent=g1490.t1;
OY812998.1_Germaria_angustata_genome_assembly,_chromosome:_1	AUGUSTUS	intron	41743281	41743347	1	+	.	ID=g1490.t1.intron7;Parent=g1490.t1;
OY812998.1_Germaria_angustata_genome_assembly,_chromosome:_1	AUGUSTUS	CDS	41743348	41743505	1	+	2	ID=g1490.t1.CDS8;Parent=g1490.t1;
OY812998.1_Germaria_angustata_genome_assembly,_chromosome:_1	AUGUSTUS	exon	41743348	41743505	.	+	.	ID=g1490.t1.exon8;Parent=g1490.t1;
OY812998.1_Germaria_angustata_genome_assembly,_chromosome:_1	AUGUSTUS	intron	41743506	41743568	1	+	.	ID=g1490.t1.intron8;Parent=g1490.t1;
OY812998.1_Germaria_angustata_genome_assembly,_chromosome:_1	AUGUSTUS	CDS	41743569	41743772	1	+	0	ID=g1490.t1.CDS9;Parent=g1490.t1;
OY812998.1_Germaria_angustata_genome_assembly,_chromosome:_1	AUGUSTUS	exon	41743569	41743772	.	+	.	ID=g1490.t1.exon9;Parent=g1490.t1;
OY812998.1_Germaria_angustata_genome_assembly,_chromosome:_1	AUGUSTUS	intron	41743773	41744138	1	+	.	ID=g1490.t1.intron9;Parent=g1490.t1;
OY812998.1_Germaria_angustata_genome_assembly,_chromosome:_1	AUGUSTUS	CDS	41744139	41744402	1	+	0	ID=g1490.t1.CDS10;Parent=g1490.t1;
OY812998.1_Germaria_angustata_genome_assembly,_chromosome:_1	AUGUSTUS	exon	41744139	41744402	.	+	.	ID=g1490.t1.exon10;Parent=g1490.t1;
OY812998.1_Germaria_angustata_genome_assembly,_chromosome:_1	AUGUSTUS	intron	41744403	41745656	1	+	.	ID=g1490.t1.intron10;Parent=g1490.t1;
OY812998.1_Germaria_angustata_genome_assembly,_chromosome:_1	AUGUSTUS	CDS	41745657	41745749	1	+	0	ID=g1490.t1.CDS11;Parent=g1490.t1;
OY812998.1_Germaria_angustata_genome_assembly,_chromosome:_1	AUGUSTUS	exon	41745657	41745749	.	+	.	ID=g1490.t1.exon11;Parent=g1490.t1;
OY812998.1_Germaria_angustata_genome_assembly,_chromosome:_1	AUGUSTUS	stop_codon	41745747	41745749	.	+	0	ID=g1490.t1.stop1;Parent=g1490.t1;
OY812998.1_Germaria_angustata_genome_assembly,_chromosome:_1	AUGUSTUS	mRNA	41734315	41745749	0.64	+	.	ID=g1490.t2;Parent=g1490;
OY812998.1_Germaria_angustata_genome_assembly,_chromosome:_1	AUGUSTUS	start_codon	41734315	41734317	.	+	0	ID=g1490.t2.start1;Parent=g1490.t2;
OY812998.1_Germaria_angustata_genome_assembly,_chromosome:_1	AUGUSTUS	CDS	41734315	41734423	0.64	+	0	ID=g1490.t2.CDS1;Parent=g1490.t2;
OY812998.1_Germaria_angustata_genome_assembly,_chromosome:_1	AUGUSTUS	exon	41734315	41734423	.	+	.	ID=g1490.t2.exon1;Parent=g1490.t2;
OY812998.1_Germaria_angustata_genome_assembly,_chromosome:_1	AUGUSTUS	intron	41734424	41734973	0.67	+	.	ID=g1490.t2.intron1;Parent=g1490.t2;
OY812998.1_Germaria_angustata_genome_assembly,_chromosome:_1	AUGUSTUS	CDS	41734974	41735069	1	+	2	ID=g1490.t2.CDS2;Parent=g1490.t2;
OY812998.1_Germaria_angustata_genome_assembly,_chromosome:_1	AUGUSTUS	exon	41734974	41735069	.	+	.	ID=g1490.t2.exon2;Parent=g1490.t2;
OY812998.1_Germaria_angustata_genome_assembly,_chromosome:_1	AUGUSTUS	intron	41735070	41735653	1	+	.	ID=g1490.t2.intron2;Parent=g1490.t2;
OY812998.1_Germaria_angustata_genome_assembly,_chromosome:_1	AUGUSTUS	CDS	41735654	41735774	1	+	2	ID=g1490.t2.CDS3;Parent=g1490.t2;
OY812998.1_Germaria_angustata_genome_assembly,_chromosome:_1	AUGUSTUS	exon	41735654	41735774	.	+	.	ID=g1490.t2.exon3;Parent=g1490.t2;
OY812998.1_Germaria_angustata_genome_assembly,_chromosome:_1	AUGUSTUS	intron	41735775	41735836	1	+	.	ID=g1490.t2.intron3;Parent=g1490.t2;
OY812998.1_Germaria_angustata_genome_assembly,_chromosome:_1	AUGUSTUS	CDS	41735837	41736565	1	+	1	ID=g1490.t2.CDS4;Parent=g1490.t2;
OY812998.1_Germaria_angustata_genome_assembly,_chromosome:_1	AUGUSTUS	exon	41735837	41736565	.	+	.	ID=g1490.t2.exon4;Parent=g1490.t2;
OY812998.1_Germaria_angustata_genome_assembly,_chromosome:_1	AUGUSTUS	intron	41736566	41738524	1	+	.	ID=g1490.t2.intron4;Parent=g1490.t2;
OY812998.1_Germaria_angustata_genome_assembly,_chromosome:_1	AUGUSTUS	CDS	41738525	41738630	1	+	1	ID=g1490.t2.CDS5;Parent=g1490.t2;
OY812998.1_Germaria_angustata_genome_assembly,_chromosome:_1	AUGUSTUS	exon	41738525	41738630	.	+	.	ID=g1490.t2.exon5;Parent=g1490.t2;
OY812998.1_Germaria_angustata_genome_assembly,_chromosome:_1	AUGUSTUS	intron	41738631	41740816	1	+	.	ID=g1490.t2.intron5;Parent=g1490.t2;
OY812998.1_Germaria_angustata_genome_assembly,_chromosome:_1	AUGUSTUS	CDS	41740817	41741006	1	+	0	ID=g1490.t2.CDS6;Parent=g1490.t2;
OY812998.1_Germaria_angustata_genome_assembly,_chromosome:_1	AUGUSTUS	exon	41740817	41741006	.	+	.	ID=g1490.t2.exon6;Parent=g1490.t2;
OY812998.1_Germaria_angustata_genome_assembly,_chromosome:_1	AUGUSTUS	intron	41741007	41743034	1	+	.	ID=g1490.t2.intron6;Parent=g1490.t2;
OY812998.1_Germaria_angustata_genome_assembly,_chromosome:_1	AUGUSTUS	CDS	41743035	41743280	1	+	2	ID=g1490.t2.CDS7;Parent=g1490.t2;
OY812998.1_Germaria_angustata_genome_assembly,_chromosome:_1	AUGUSTUS	exon	41743035	41743280	.	+	.	ID=g1490.t2.exon7;Parent=g1490.t2;
OY812998.1_Germaria_angustata_genome_assembly,_chromosome:_1	AUGUSTUS	intron	41743281	41743347	1	+	.	ID=g1490.t2.intron7;Parent=g1490.t2;
OY812998.1_Germaria_angustata_genome_assembly,_chromosome:_1	AUGUSTUS	CDS	41743348	41743505	1	+	2	ID=g1490.t2.CDS8;Parent=g1490.t2;
OY812998.1_Germaria_angustata_genome_assembly,_chromosome:_1	AUGUSTUS	exon	41743348	41743505	.	+	.	ID=g1490.t2.exon8;Parent=g1490.t2;
OY812998.1_Germaria_angustata_genome_assembly,_chromosome:_1	AUGUSTUS	intron	41743506	41743568	1	+	.	ID=g1490.t2.intron8;Parent=g1490.t2;
OY812998.1_Germaria_angustata_genome_assembly,_chromosome:_1	AUGUSTUS	CDS	41743569	41743772	1	+	0	ID=g1490.t2.CDS9;Parent=g1490.t2;
OY812998.1_Germaria_angustata_genome_assembly,_chromosome:_1	AUGUSTUS	exon	41743569	41743772	.	+	.	ID=g1490.t2.exon9;Parent=g1490.t2;
OY812998.1_Germaria_angustata_genome_assembly,_chromosome:_1	AUGUSTUS	intron	41743773	41744138	1	+	.	ID=g1490.t2.intron9;Parent=g1490.t2;
OY812998.1_Germaria_angustata_genome_assembly,_chromosome:_1	AUGUSTUS	CDS	41744139	41744402	1	+	0	ID=g1490.t2.CDS10;Parent=g1490.t2;
OY812998.1_Germaria_angustata_genome_assembly,_chromosome:_1	AUGUSTUS	exon	41744139	41744402	.	+	.	ID=g1490.t2.exon10;Parent=g1490.t2;
OY812998.1_Germaria_angustata_genome_assembly,_chromosome:_1	AUGUSTUS	intron	41744403	41745656	1	+	.	ID=g1490.t2.intron10;Parent=g1490.t2;
OY812998.1_Germaria_angustata_genome_assembly,_chromosome:_1	AUGUSTUS	CDS	41745657	41745749	1	+	0	ID=g1490.t2.CDS11;Parent=g1490.t2;
OY812998.1_Germaria_angustata_genome_assembly,_chromosome:_1	AUGUSTUS	exon	41745657	41745749	.	+	.	ID=g1490.t2.exon11;Parent=g1490.t2;
OY812998.1_Germaria_angustata_genome_assembly,_chromosome:_1	AUGUSTUS	stop_codon	41745747	41745749	.	+	0	ID=g1490.t2.stop1;Parent=g1490.t2;
OY812998.1_Germaria_angustata_genome_assembly,_chromosome:_1	AUGUSTUS	gene	41749872	41751781	.	-	.	ID=g1491;
OY812998.1_Germaria_angustata_genome_assembly,_chromosome:_1	AUGUSTUS	mRNA	41749872	41751781	1	-	.	ID=g1491.t1;Parent=g1491;
OY812998.1_Germaria_angustata_genome_assembly,_chromosome:_1	AUGUSTUS	stop_codon	41749872	41749874	.	-	0	ID=g1491.t1.stop1;Parent=g1491.t1;
OY812998.1_Germaria_angustata_genome_assembly,_chromosome:_1	AUGUSTUS	CDS	41749872	41750110	1	-	2	ID=g1491.t1.CDS1;Parent=g1491.t1;
OY812998.1_Germaria_angustata_genome_assembly,_chromosome:_1	AUGUSTUS	exon	41749872	41750110	.	-	.	ID=g1491.t1.exon1;Parent=g1491.t1;
OY812998.1_Germaria_angustata_genome_assembly,_chromosome:_1	AUGUSTUS	intron	41750111	41750855	1	-	.	ID=g1491.t1.intron1;Parent=g1491.t1;
OY812998.1_Germaria_angustata_genome_assembly,_chromosome:_1	AUGUSTUS	CDS	41750856	41751659	1	-	2	ID=g1491.t1.CDS2;Parent=g1491.t1;
OY812998.1_Germaria_angustata_genome_assembly,_chromosome:_1	AUGUSTUS	exon	41750856	41751659	.	-	.	ID=g1491.t1.exon2;Parent=g1491.t1;
OY812998.1_Germaria_angustata_genome_assembly,_chromosome:_1	AUGUSTUS	intron	41751660	41751720	1	-	.	ID=g1491.t1.intron2;Parent=g1491.t1;
OY812998.1_Germaria_angustata_genome_assembly,_chromosome:_1	AUGUSTUS	CDS	41751721	41751781	1	-	0	ID=g1491.t1.CDS3;Parent=g1491.t1;
OY812998.1_Germaria_angustata_genome_assembly,_chromosome:_1	AUGUSTUS	exon	41751721	41751781	.	-	.	ID=g1491.t1.exon3;Parent=g1491.t1;
OY812998.1_Germaria_angustata_genome_assembly,_chromosome:_1	AUGUSTUS	start_codon	41751779	41751781	.	-	0	ID=g1491.t1.start1;Parent=g1491.t1;
OY812998.1_Germaria_angustata_genome_assembly,_chromosome:_1	AUGUSTUS	gene	41754311	41760584	.	-	.	ID=g1492;
OY812998.1_Germaria_angustata_genome_assembly,_chromosome:_1	AUGUSTUS	mRNA	41754311	41760584	1	-	.	ID=g1492.t1;Parent=g1492;
OY812998.1_Germaria_angustata_genome_assembly,_chromosome:_1	AUGUSTUS	stop_codon	41754311	41754313	.	-	0	ID=g1492.t1.stop1;Parent=g1492.t1;
OY812998.1_Germaria_angustata_genome_assembly,_chromosome:_1	AUGUSTUS	CDS	41754311	41754640	1	-	0	ID=g1492.t1.CDS1;Parent=g1492.t1;
OY812998.1_Germaria_angustata_genome_assembly,_chromosome:_1	AUGUSTUS	exon	41754311	41754640	.	-	.	ID=g1492.t1.exon1;Parent=g1492.t1;
OY812998.1_Germaria_angustata_genome_assembly,_chromosome:_1	AUGUSTUS	intron	41754641	41754697	1	-	.	ID=g1492.t1.intron1;Parent=g1492.t1;
OY812998.1_Germaria_angustata_genome_assembly,_chromosome:_1	AUGUSTUS	CDS	41754698	41754861	1	-	2	ID=g1492.t1.CDS2;Parent=g1492.t1;
OY812998.1_Germaria_angustata_genome_assembly,_chromosome:_1	AUGUSTUS	exon	41754698	41754861	.	-	.	ID=g1492.t1.exon2;Parent=g1492.t1;
OY812998.1_Germaria_angustata_genome_assembly,_chromosome:_1	AUGUSTUS	intron	41754862	41755148	1	-	.	ID=g1492.t1.intron2;Parent=g1492.t1;
OY812998.1_Germaria_angustata_genome_assembly,_chromosome:_1	AUGUSTUS	CDS	41755149	41755357	1	-	1	ID=g1492.t1.CDS3;Parent=g1492.t1;
OY812998.1_Germaria_angustata_genome_assembly,_chromosome:_1	AUGUSTUS	exon	41755149	41755357	.	-	.	ID=g1492.t1.exon3;Parent=g1492.t1;
OY812998.1_Germaria_angustata_genome_assembly,_chromosome:_1	AUGUSTUS	intron	41755358	41755415	1	-	.	ID=g1492.t1.intron3;Parent=g1492.t1;
OY812998.1_Germaria_angustata_genome_assembly,_chromosome:_1	AUGUSTUS	CDS	41755416	41755651	1	-	0	ID=g1492.t1.CDS4;Parent=g1492.t1;
OY812998.1_Germaria_angustata_genome_assembly,_chromosome:_1	AUGUSTUS	exon	41755416	41755651	.	-	.	ID=g1492.t1.exon4;Parent=g1492.t1;
OY812998.1_Germaria_angustata_genome_assembly,_chromosome:_1	AUGUSTUS	intron	41755652	41760452	1	-	.	ID=g1492.t1.intron4;Parent=g1492.t1;
OY812998.1_Germaria_angustata_genome_assembly,_chromosome:_1	AUGUSTUS	CDS	41760453	41760584	1	-	0	ID=g1492.t1.CDS5;Parent=g1492.t1;
OY812998.1_Germaria_angustata_genome_assembly,_chromosome:_1	AUGUSTUS	exon	41760453	41760584	.	-	.	ID=g1492.t1.exon5;Parent=g1492.t1;
OY812998.1_Germaria_angustata_genome_assembly,_chromosome:_1	AUGUSTUS	start_codon	41760582	41760584	.	-	0	ID=g1492.t1.start1;Parent=g1492.t1;
OY812998.1_Germaria_angustata_genome_assembly,_chromosome:_1	AUGUSTUS	gene	41763935	41765894	.	+	.	ID=g1493;
OY812998.1_Germaria_angustata_genome_assembly,_chromosome:_1	AUGUSTUS	mRNA	41763935	41765894	0.43	+	.	ID=g1493.t1;Parent=g1493;
OY812998.1_Germaria_angustata_genome_assembly,_chromosome:_1	AUGUSTUS	start_codon	41763935	41763937	.	+	0	ID=g1493.t1.start1;Parent=g1493.t1;
OY812998.1_Germaria_angustata_genome_assembly,_chromosome:_1	AUGUSTUS	CDS	41763935	41763968	0.43	+	0	ID=g1493.t1.CDS1;Parent=g1493.t1;
OY812998.1_Germaria_angustata_genome_assembly,_chromosome:_1	AUGUSTUS	exon	41763935	41763968	.	+	.	ID=g1493.t1.exon1;Parent=g1493.t1;
OY812998.1_Germaria_angustata_genome_assembly,_chromosome:_1	AUGUSTUS	intron	41763969	41765319	0.52	+	.	ID=g1493.t1.intron1;Parent=g1493.t1;
OY812998.1_Germaria_angustata_genome_assembly,_chromosome:_1	AUGUSTUS	CDS	41765320	41765894	1	+	2	ID=g1493.t1.CDS2;Parent=g1493.t1;
OY812998.1_Germaria_angustata_genome_assembly,_chromosome:_1	AUGUSTUS	exon	41765320	41765894	.	+	.	ID=g1493.t1.exon2;Parent=g1493.t1;
OY812998.1_Germaria_angustata_genome_assembly,_chromosome:_1	AUGUSTUS	stop_codon	41765892	41765894	.	+	0	ID=g1493.t1.stop1;Parent=g1493.t1;
OY812998.1_Germaria_angustata_genome_assembly,_chromosome:_1	AUGUSTUS	gene	41767108	41769549	.	+	.	ID=g1494;
OY812998.1_Germaria_angustata_genome_assembly,_chromosome:_1	AUGUSTUS	mRNA	41767108	41769549	1	+	.	ID=g1494.t1;Parent=g1494;
OY812998.1_Germaria_angustata_genome_assembly,_chromosome:_1	AUGUSTUS	start_codon	41767108	41767110	.	+	0	ID=g1494.t1.start1;Parent=g1494.t1;
OY812998.1_Germaria_angustata_genome_assembly,_chromosome:_1	AUGUSTUS	CDS	41767108	41768224	1	+	0	ID=g1494.t1.CDS1;Parent=g1494.t1;
OY812998.1_Germaria_angustata_genome_assembly,_chromosome:_1	AUGUSTUS	exon	41767108	41768224	.	+	.	ID=g1494.t1.exon1;Parent=g1494.t1;
OY812998.1_Germaria_angustata_genome_assembly,_chromosome:_1	AUGUSTUS	intron	41768225	41768570	1	+	.	ID=g1494.t1.intron1;Parent=g1494.t1;
OY812998.1_Germaria_angustata_genome_assembly,_chromosome:_1	AUGUSTUS	CDS	41768571	41768743	1	+	2	ID=g1494.t1.CDS2;Parent=g1494.t1;
OY812998.1_Germaria_angustata_genome_assembly,_chromosome:_1	AUGUSTUS	exon	41768571	41768743	.	+	.	ID=g1494.t1.exon2;Parent=g1494.t1;
OY812998.1_Germaria_angustata_genome_assembly,_chromosome:_1	AUGUSTUS	intron	41768744	41768808	1	+	.	ID=g1494.t1.intron2;Parent=g1494.t1;
OY812998.1_Germaria_angustata_genome_assembly,_chromosome:_1	AUGUSTUS	CDS	41768809	41769549	1	+	0	ID=g1494.t1.CDS3;Parent=g1494.t1;
OY812998.1_Germaria_angustata_genome_assembly,_chromosome:_1	AUGUSTUS	exon	41768809	41769549	.	+	.	ID=g1494.t1.exon3;Parent=g1494.t1;
OY812998.1_Germaria_angustata_genome_assembly,_chromosome:_1	AUGUSTUS	stop_codon	41769547	41769549	.	+	0	ID=g1494.t1.stop1;Parent=g1494.t1;
OY812998.1_Germaria_angustata_genome_assembly,_chromosome:_1	AUGUSTUS	gene	41770551	41782463	.	-	.	ID=g1495;
OY812998.1_Germaria_angustata_genome_assembly,_chromosome:_1	AUGUSTUS	mRNA	41770551	41782463	1	-	.	ID=g1495.t1;Parent=g1495;
OY812998.1_Germaria_angustata_genome_assembly,_chromosome:_1	AUGUSTUS	stop_codon	41770551	41770553	.	-	0	ID=g1495.t1.stop1;Parent=g1495.t1;
OY812998.1_Germaria_angustata_genome_assembly,_chromosome:_1	AUGUSTUS	CDS	41770551	41770737	1	-	1	ID=g1495.t1.CDS1;Parent=g1495.t1;
OY812998.1_Germaria_angustata_genome_assembly,_chromosome:_1	AUGUSTUS	exon	41770551	41770737	.	-	.	ID=g1495.t1.exon1;Parent=g1495.t1;
OY812998.1_Germaria_angustata_genome_assembly,_chromosome:_1	AUGUSTUS	intron	41770738	41771158	1	-	.	ID=g1495.t1.intron1;Parent=g1495.t1;
OY812998.1_Germaria_angustata_genome_assembly,_chromosome:_1	AUGUSTUS	CDS	41771159	41771379	1	-	0	ID=g1495.t1.CDS2;Parent=g1495.t1;
OY812998.1_Germaria_angustata_genome_assembly,_chromosome:_1	AUGUSTUS	exon	41771159	41771379	.	-	.	ID=g1495.t1.exon2;Parent=g1495.t1;
OY812998.1_Germaria_angustata_genome_assembly,_chromosome:_1	AUGUSTUS	intron	41771380	41772152	1	-	.	ID=g1495.t1.intron2;Parent=g1495.t1;
OY812998.1_Germaria_angustata_genome_assembly,_chromosome:_1	AUGUSTUS	CDS	41772153	41773044	1	-	1	ID=g1495.t1.CDS3;Parent=g1495.t1;
OY812998.1_Germaria_angustata_genome_assembly,_chromosome:_1	AUGUSTUS	exon	41772153	41773044	.	-	.	ID=g1495.t1.exon3;Parent=g1495.t1;
OY812998.1_Germaria_angustata_genome_assembly,_chromosome:_1	AUGUSTUS	intron	41773045	41774049	1	-	.	ID=g1495.t1.intron3;Parent=g1495.t1;
OY812998.1_Germaria_angustata_genome_assembly,_chromosome:_1	AUGUSTUS	CDS	41774050	41774202	1	-	1	ID=g1495.t1.CDS4;Parent=g1495.t1;
OY812998.1_Germaria_angustata_genome_assembly,_chromosome:_1	AUGUSTUS	exon	41774050	41774202	.	-	.	ID=g1495.t1.exon4;Parent=g1495.t1;
OY812998.1_Germaria_angustata_genome_assembly,_chromosome:_1	AUGUSTUS	intron	41774203	41774279	1	-	.	ID=g1495.t1.intron4;Parent=g1495.t1;
OY812998.1_Germaria_angustata_genome_assembly,_chromosome:_1	AUGUSTUS	CDS	41774280	41774417	1	-	1	ID=g1495.t1.CDS5;Parent=g1495.t1;
OY812998.1_Germaria_angustata_genome_assembly,_chromosome:_1	AUGUSTUS	exon	41774280	41774417	.	-	.	ID=g1495.t1.exon5;Parent=g1495.t1;
OY812998.1_Germaria_angustata_genome_assembly,_chromosome:_1	AUGUSTUS	intron	41774418	41774935	1	-	.	ID=g1495.t1.intron5;Parent=g1495.t1;
OY812998.1_Germaria_angustata_genome_assembly,_chromosome:_1	AUGUSTUS	CDS	41774936	41775231	1	-	0	ID=g1495.t1.CDS6;Parent=g1495.t1;
OY812998.1_Germaria_angustata_genome_assembly,_chromosome:_1	AUGUSTUS	exon	41774936	41775231	.	-	.	ID=g1495.t1.exon6;Parent=g1495.t1;
OY812998.1_Germaria_angustata_genome_assembly,_chromosome:_1	AUGUSTUS	intron	41775232	41781678	1	-	.	ID=g1495.t1.intron6;Parent=g1495.t1;
OY812998.1_Germaria_angustata_genome_assembly,_chromosome:_1	AUGUSTUS	CDS	41781679	41781822	1	-	0	ID=g1495.t1.CDS7;Parent=g1495.t1;
OY812998.1_Germaria_angustata_genome_assembly,_chromosome:_1	AUGUSTUS	exon	41781679	41781822	.	-	.	ID=g1495.t1.exon7;Parent=g1495.t1;
OY812998.1_Germaria_angustata_genome_assembly,_chromosome:_1	AUGUSTUS	intron	41781823	41781989	1	-	.	ID=g1495.t1.intron7;Parent=g1495.t1;
OY812998.1_Germaria_angustata_genome_assembly,_chromosome:_1	AUGUSTUS	CDS	41781990	41782154	1	-	0	ID=g1495.t1.CDS8;Parent=g1495.t1;
OY812998.1_Germaria_angustata_genome_assembly,_chromosome:_1	AUGUSTUS	exon	41781990	41782154	.	-	.	ID=g1495.t1.exon8;Parent=g1495.t1;
OY812998.1_Germaria_angustata_genome_assembly,_chromosome:_1	AUGUSTUS	intron	41782155	41782379	1	-	.	ID=g1495.t1.intron8;Parent=g1495.t1;
OY812998.1_Germaria_angustata_genome_assembly,_chromosome:_1	AUGUSTUS	CDS	41782380	41782463	1	-	0	ID=g1495.t1.CDS9;Parent=g1495.t1;
OY812998.1_Germaria_angustata_genome_assembly,_chromosome:_1	AUGUSTUS	exon	41782380	41782463	.	-	.	ID=g1495.t1.exon9;Parent=g1495.t1;
OY812998.1_Germaria_angustata_genome_assembly,_chromosome:_1	AUGUSTUS	start_codon	41782461	41782463	.	-	0	ID=g1495.t1.start1;Parent=g1495.t1;
OY812998.1_Germaria_angustata_genome_assembly,_chromosome:_1	AUGUSTUS	mRNA	41770551	41782463	1	-	.	ID=g1495.t2;Parent=g1495;
OY812998.1_Germaria_angustata_genome_assembly,_chromosome:_1	AUGUSTUS	stop_codon	41770551	41770553	.	-	0	ID=g1495.t2.stop1;Parent=g1495.t2;
OY812998.1_Germaria_angustata_genome_assembly,_chromosome:_1	AUGUSTUS	CDS	41770551	41770737	1	-	1	ID=g1495.t2.CDS1;Parent=g1495.t2;
OY812998.1_Germaria_angustata_genome_assembly,_chromosome:_1	AUGUSTUS	exon	41770551	41770737	.	-	.	ID=g1495.t2.exon1;Parent=g1495.t2;
OY812998.1_Germaria_angustata_genome_assembly,_chromosome:_1	AUGUSTUS	intron	41770738	41771158	1	-	.	ID=g1495.t2.intron1;Parent=g1495.t2;
OY812998.1_Germaria_angustata_genome_assembly,_chromosome:_1	AUGUSTUS	CDS	41771159	41771379	1	-	0	ID=g1495.t2.CDS2;Parent=g1495.t2;
OY812998.1_Germaria_angustata_genome_assembly,_chromosome:_1	AUGUSTUS	exon	41771159	41771379	.	-	.	ID=g1495.t2.exon2;Parent=g1495.t2;
OY812998.1_Germaria_angustata_genome_assembly,_chromosome:_1	AUGUSTUS	intron	41771380	41772152	1	-	.	ID=g1495.t2.intron2;Parent=g1495.t2;
OY812998.1_Germaria_angustata_genome_assembly,_chromosome:_1	AUGUSTUS	CDS	41772153	41773044	1	-	1	ID=g1495.t2.CDS3;Parent=g1495.t2;
OY812998.1_Germaria_angustata_genome_assembly,_chromosome:_1	AUGUSTUS	exon	41772153	41773044	.	-	.	ID=g1495.t2.exon3;Parent=g1495.t2;
OY812998.1_Germaria_angustata_genome_assembly,_chromosome:_1	AUGUSTUS	intron	41773045	41774049	1	-	.	ID=g1495.t2.intron3;Parent=g1495.t2;
OY812998.1_Germaria_angustata_genome_assembly,_chromosome:_1	AUGUSTUS	CDS	41774050	41774202	1	-	1	ID=g1495.t2.CDS4;Parent=g1495.t2;
OY812998.1_Germaria_angustata_genome_assembly,_chromosome:_1	AUGUSTUS	exon	41774050	41774202	.	-	.	ID=g1495.t2.exon4;Parent=g1495.t2;
OY812998.1_Germaria_angustata_genome_assembly,_chromosome:_1	AUGUSTUS	intron	41774203	41774279	1	-	.	ID=g1495.t2.intron4;Parent=g1495.t2;
OY812998.1_Germaria_angustata_genome_assembly,_chromosome:_1	AUGUSTUS	CDS	41774280	41774396	1	-	1	ID=g1495.t2.CDS5;Parent=g1495.t2;
OY812998.1_Germaria_angustata_genome_assembly,_chromosome:_1	AUGUSTUS	exon	41774280	41774396	.	-	.	ID=g1495.t2.exon5;Parent=g1495.t2;
OY812998.1_Germaria_angustata_genome_assembly,_chromosome:_1	AUGUSTUS	intron	41774397	41774935	1	-	.	ID=g1495.t2.intron5;Parent=g1495.t2;
OY812998.1_Germaria_angustata_genome_assembly,_chromosome:_1	AUGUSTUS	CDS	41774936	41775231	1	-	0	ID=g1495.t2.CDS6;Parent=g1495.t2;
OY812998.1_Germaria_angustata_genome_assembly,_chromosome:_1	AUGUSTUS	exon	41774936	41775231	.	-	.	ID=g1495.t2.exon6;Parent=g1495.t2;
OY812998.1_Germaria_angustata_genome_assembly,_chromosome:_1	AUGUSTUS	intron	41775232	41781678	1	-	.	ID=g1495.t2.intron6;Parent=g1495.t2;
OY812998.1_Germaria_angustata_genome_assembly,_chromosome:_1	AUGUSTUS	CDS	41781679	41781822	1	-	0	ID=g1495.t2.CDS7;Parent=g1495.t2;
OY812998.1_Germaria_angustata_genome_assembly,_chromosome:_1	AUGUSTUS	exon	41781679	41781822	.	-	.	ID=g1495.t2.exon7;Parent=g1495.t2;
OY812998.1_Germaria_angustata_genome_assembly,_chromosome:_1	AUGUSTUS	intron	41781823	41781989	1	-	.	ID=g1495.t2.intron7;Parent=g1495.t2;
OY812998.1_Germaria_angustata_genome_assembly,_chromosome:_1	AUGUSTUS	CDS	41781990	41782154	1	-	0	ID=g1495.t2.CDS8;Parent=g1495.t2;
OY812998.1_Germaria_angustata_genome_assembly,_chromosome:_1	AUGUSTUS	exon	41781990	41782154	.	-	.	ID=g1495.t2.exon8;Parent=g1495.t2;
OY812998.1_Germaria_angustata_genome_assembly,_chromosome:_1	AUGUSTUS	intron	41782155	41782379	1	-	.	ID=g1495.t2.intron8;Parent=g1495.t2;
OY812998.1_Germaria_angustata_genome_assembly,_chromosome:_1	AUGUSTUS	CDS	41782380	41782463	1	-	0	ID=g1495.t2.CDS9;Parent=g1495.t2;
OY812998.1_Germaria_angustata_genome_assembly,_chromosome:_1	AUGUSTUS	exon	41782380	41782463	.	-	.	ID=g1495.t2.exon9;Parent=g1495.t2;
OY812998.1_Germaria_angustata_genome_assembly,_chromosome:_1	AUGUSTUS	start_codon	41782461	41782463	.	-	0	ID=g1495.t2.start1;Parent=g1495.t2;
OY812998.1_Germaria_angustata_genome_assembly,_chromosome:_1	AUGUSTUS	gene	41801012	41805930	.	+	.	ID=g1496;
OY812998.1_Germaria_angustata_genome_assembly,_chromosome:_1	AUGUSTUS	mRNA	41801012	41805930	1	+	.	ID=g1496.t1;Parent=g1496;
OY812998.1_Germaria_angustata_genome_assembly,_chromosome:_1	AUGUSTUS	start_codon	41801012	41801014	.	+	0	ID=g1496.t1.start1;Parent=g1496.t1;
OY812998.1_Germaria_angustata_genome_assembly,_chromosome:_1	AUGUSTUS	CDS	41801012	41801051	1	+	0	ID=g1496.t1.CDS1;Parent=g1496.t1;
OY812998.1_Germaria_angustata_genome_assembly,_chromosome:_1	AUGUSTUS	exon	41801012	41801051	.	+	.	ID=g1496.t1.exon1;Parent=g1496.t1;
OY812998.1_Germaria_angustata_genome_assembly,_chromosome:_1	AUGUSTUS	intron	41801052	41801172	1	+	.	ID=g1496.t1.intron1;Parent=g1496.t1;
OY812998.1_Germaria_angustata_genome_assembly,_chromosome:_1	AUGUSTUS	CDS	41801173	41801267	1	+	2	ID=g1496.t1.CDS2;Parent=g1496.t1;
OY812998.1_Germaria_angustata_genome_assembly,_chromosome:_1	AUGUSTUS	exon	41801173	41801267	.	+	.	ID=g1496.t1.exon2;Parent=g1496.t1;
OY812998.1_Germaria_angustata_genome_assembly,_chromosome:_1	AUGUSTUS	intron	41801268	41801337	1	+	.	ID=g1496.t1.intron2;Parent=g1496.t1;
OY812998.1_Germaria_angustata_genome_assembly,_chromosome:_1	AUGUSTUS	CDS	41801338	41801517	1	+	0	ID=g1496.t1.CDS3;Parent=g1496.t1;
OY812998.1_Germaria_angustata_genome_assembly,_chromosome:_1	AUGUSTUS	exon	41801338	41801517	.	+	.	ID=g1496.t1.exon3;Parent=g1496.t1;
OY812998.1_Germaria_angustata_genome_assembly,_chromosome:_1	AUGUSTUS	intron	41801518	41802462	1	+	.	ID=g1496.t1.intron3;Parent=g1496.t1;
OY812998.1_Germaria_angustata_genome_assembly,_chromosome:_1	AUGUSTUS	CDS	41802463	41802654	1	+	0	ID=g1496.t1.CDS4;Parent=g1496.t1;
OY812998.1_Germaria_angustata_genome_assembly,_chromosome:_1	AUGUSTUS	exon	41802463	41802654	.	+	.	ID=g1496.t1.exon4;Parent=g1496.t1;
OY812998.1_Germaria_angustata_genome_assembly,_chromosome:_1	AUGUSTUS	intron	41802655	41802716	1	+	.	ID=g1496.t1.intron4;Parent=g1496.t1;
OY812998.1_Germaria_angustata_genome_assembly,_chromosome:_1	AUGUSTUS	CDS	41802717	41804245	1	+	0	ID=g1496.t1.CDS5;Parent=g1496.t1;
OY812998.1_Germaria_angustata_genome_assembly,_chromosome:_1	AUGUSTUS	exon	41802717	41804245	.	+	.	ID=g1496.t1.exon5;Parent=g1496.t1;
OY812998.1_Germaria_angustata_genome_assembly,_chromosome:_1	AUGUSTUS	intron	41804246	41804300	1	+	.	ID=g1496.t1.intron5;Parent=g1496.t1;
OY812998.1_Germaria_angustata_genome_assembly,_chromosome:_1	AUGUSTUS	CDS	41804301	41804627	1	+	1	ID=g1496.t1.CDS6;Parent=g1496.t1;
OY812998.1_Germaria_angustata_genome_assembly,_chromosome:_1	AUGUSTUS	exon	41804301	41804627	.	+	.	ID=g1496.t1.exon6;Parent=g1496.t1;
OY812998.1_Germaria_angustata_genome_assembly,_chromosome:_1	AUGUSTUS	intron	41804628	41804688	1	+	.	ID=g1496.t1.intron6;Parent=g1496.t1;
OY812998.1_Germaria_angustata_genome_assembly,_chromosome:_1	AUGUSTUS	CDS	41804689	41804793	1	+	1	ID=g1496.t1.CDS7;Parent=g1496.t1;
OY812998.1_Germaria_angustata_genome_assembly,_chromosome:_1	AUGUSTUS	exon	41804689	41804793	.	+	.	ID=g1496.t1.exon7;Parent=g1496.t1;
OY812998.1_Germaria_angustata_genome_assembly,_chromosome:_1	AUGUSTUS	intron	41804794	41805869	1	+	.	ID=g1496.t1.intron7;Parent=g1496.t1;
OY812998.1_Germaria_angustata_genome_assembly,_chromosome:_1	AUGUSTUS	CDS	41805870	41805930	1	+	1	ID=g1496.t1.CDS8;Parent=g1496.t1;
OY812998.1_Germaria_angustata_genome_assembly,_chromosome:_1	AUGUSTUS	exon	41805870	41805930	.	+	.	ID=g1496.t1.exon8;Parent=g1496.t1;
OY812998.1_Germaria_angustata_genome_assembly,_chromosome:_1	AUGUSTUS	stop_codon	41805928	41805930	.	+	0	ID=g1496.t1.stop1;Parent=g1496.t1;
OY812998.1_Germaria_angustata_genome_assembly,_chromosome:_1	AUGUSTUS	gene	41816908	41819200	.	+	.	ID=g1497;
OY812998.1_Germaria_angustata_genome_assembly,_chromosome:_1	AUGUSTUS	mRNA	41816908	41819200	0.71	+	.	ID=g1497.t1;Parent=g1497;
OY812998.1_Germaria_angustata_genome_assembly,_chromosome:_1	AUGUSTUS	start_codon	41816908	41816910	.	+	0	ID=g1497.t1.start1;Parent=g1497.t1;
OY812998.1_Germaria_angustata_genome_assembly,_chromosome:_1	AUGUSTUS	CDS	41816908	41817039	1	+	0	ID=g1497.t1.CDS1;Parent=g1497.t1;
OY812998.1_Germaria_angustata_genome_assembly,_chromosome:_1	AUGUSTUS	exon	41816908	41817039	.	+	.	ID=g1497.t1.exon1;Parent=g1497.t1;
OY812998.1_Germaria_angustata_genome_assembly,_chromosome:_1	AUGUSTUS	intron	41817040	41819071	0.71	+	.	ID=g1497.t1.intron1;Parent=g1497.t1;
OY812998.1_Germaria_angustata_genome_assembly,_chromosome:_1	AUGUSTUS	CDS	41819072	41819200	0.71	+	0	ID=g1497.t1.CDS2;Parent=g1497.t1;
OY812998.1_Germaria_angustata_genome_assembly,_chromosome:_1	AUGUSTUS	exon	41819072	41819200	.	+	.	ID=g1497.t1.exon2;Parent=g1497.t1;
OY812998.1_Germaria_angustata_genome_assembly,_chromosome:_1	AUGUSTUS	stop_codon	41819198	41819200	.	+	0	ID=g1497.t1.stop1;Parent=g1497.t1;
OY812998.1_Germaria_angustata_genome_assembly,_chromosome:_1	AUGUSTUS	gene	41926796	41927190	.	-	.	ID=g1498;
OY812998.1_Germaria_angustata_genome_assembly,_chromosome:_1	AUGUSTUS	mRNA	41926796	41927190	0.68	-	.	ID=g1498.t1;Parent=g1498;
OY812998.1_Germaria_angustata_genome_assembly,_chromosome:_1	AUGUSTUS	stop_codon	41926796	41926798	.	-	0	ID=g1498.t1.stop1;Parent=g1498.t1;
OY812998.1_Germaria_angustata_genome_assembly,_chromosome:_1	AUGUSTUS	CDS	41926796	41927013	0.97	-	2	ID=g1498.t1.CDS1;Parent=g1498.t1;
OY812998.1_Germaria_angustata_genome_assembly,_chromosome:_1	AUGUSTUS	exon	41926796	41927013	.	-	.	ID=g1498.t1.exon1;Parent=g1498.t1;
OY812998.1_Germaria_angustata_genome_assembly,_chromosome:_1	AUGUSTUS	intron	41927014	41927069	0.68	-	.	ID=g1498.t1.intron1;Parent=g1498.t1;
OY812998.1_Germaria_angustata_genome_assembly,_chromosome:_1	AUGUSTUS	CDS	41927070	41927190	0.7	-	0	ID=g1498.t1.CDS2;Parent=g1498.t1;
OY812998.1_Germaria_angustata_genome_assembly,_chromosome:_1	AUGUSTUS	exon	41927070	41927190	.	-	.	ID=g1498.t1.exon2;Parent=g1498.t1;
OY812998.1_Germaria_angustata_genome_assembly,_chromosome:_1	AUGUSTUS	start_codon	41927188	41927190	.	-	0	ID=g1498.t1.start1;Parent=g1498.t1;
OY812998.1_Germaria_angustata_genome_assembly,_chromosome:_1	AUGUSTUS	gene	41933845	41937813	.	+	.	ID=g1499;
OY812998.1_Germaria_angustata_genome_assembly,_chromosome:_1	AUGUSTUS	mRNA	41933845	41937813	1	+	.	ID=g1499.t1;Parent=g1499;
OY812998.1_Germaria_angustata_genome_assembly,_chromosome:_1	AUGUSTUS	start_codon	41933845	41933847	.	+	0	ID=g1499.t1.start1;Parent=g1499.t1;
OY812998.1_Germaria_angustata_genome_assembly,_chromosome:_1	AUGUSTUS	CDS	41933845	41933938	1	+	0	ID=g1499.t1.CDS1;Parent=g1499.t1;
OY812998.1_Germaria_angustata_genome_assembly,_chromosome:_1	AUGUSTUS	exon	41933845	41933938	.	+	.	ID=g1499.t1.exon1;Parent=g1499.t1;
OY812998.1_Germaria_angustata_genome_assembly,_chromosome:_1	AUGUSTUS	intron	41933939	41935426	1	+	.	ID=g1499.t1.intron1;Parent=g1499.t1;
OY812998.1_Germaria_angustata_genome_assembly,_chromosome:_1	AUGUSTUS	CDS	41935427	41935529	1	+	2	ID=g1499.t1.CDS2;Parent=g1499.t1;
OY812998.1_Germaria_angustata_genome_assembly,_chromosome:_1	AUGUSTUS	exon	41935427	41935529	.	+	.	ID=g1499.t1.exon2;Parent=g1499.t1;
OY812998.1_Germaria_angustata_genome_assembly,_chromosome:_1	AUGUSTUS	intron	41935530	41937341	1	+	.	ID=g1499.t1.intron2;Parent=g1499.t1;
OY812998.1_Germaria_angustata_genome_assembly,_chromosome:_1	AUGUSTUS	CDS	41937342	41937813	1	+	1	ID=g1499.t1.CDS3;Parent=g1499.t1;
OY812998.1_Germaria_angustata_genome_assembly,_chromosome:_1	AUGUSTUS	exon	41937342	41937813	.	+	.	ID=g1499.t1.exon3;Parent=g1499.t1;
OY812998.1_Germaria_angustata_genome_assembly,_chromosome:_1	AUGUSTUS	stop_codon	41937811	41937813	.	+	0	ID=g1499.t1.stop1;Parent=g1499.t1;
OY812998.1_Germaria_angustata_genome_assembly,_chromosome:_1	AUGUSTUS	gene	41952322	41975683	.	+	.	ID=g1500;
OY812998.1_Germaria_angustata_genome_assembly,_chromosome:_1	AUGUSTUS	mRNA	41952380	41975683	0.84	+	.	ID=g1500.t1;Parent=g1500;
OY812998.1_Germaria_angustata_genome_assembly,_chromosome:_1	AUGUSTUS	start_codon	41952380	41952382	.	+	0	ID=g1500.t1.start1;Parent=g1500.t1;
OY812998.1_Germaria_angustata_genome_assembly,_chromosome:_1	AUGUSTUS	CDS	41952380	41952468	0.84	+	0	ID=g1500.t1.CDS1;Parent=g1500.t1;
OY812998.1_Germaria_angustata_genome_assembly,_chromosome:_1	AUGUSTUS	exon	41952380	41952468	.	+	.	ID=g1500.t1.exon1;Parent=g1500.t1;
OY812998.1_Germaria_angustata_genome_assembly,_chromosome:_1	AUGUSTUS	intron	41952469	41952540	0.92	+	.	ID=g1500.t1.intron1;Parent=g1500.t1;
OY812998.1_Germaria_angustata_genome_assembly,_chromosome:_1	AUGUSTUS	CDS	41952541	41952689	0.98	+	1	ID=g1500.t1.CDS2;Parent=g1500.t1;
OY812998.1_Germaria_angustata_genome_assembly,_chromosome:_1	AUGUSTUS	exon	41952541	41952689	.	+	.	ID=g1500.t1.exon2;Parent=g1500.t1;
OY812998.1_Germaria_angustata_genome_assembly,_chromosome:_1	AUGUSTUS	intron	41952690	41960636	1	+	.	ID=g1500.t1.intron2;Parent=g1500.t1;
OY812998.1_Germaria_angustata_genome_assembly,_chromosome:_1	AUGUSTUS	CDS	41960637	41960809	1	+	2	ID=g1500.t1.CDS3;Parent=g1500.t1;
OY812998.1_Germaria_angustata_genome_assembly,_chromosome:_1	AUGUSTUS	exon	41960637	41960809	.	+	.	ID=g1500.t1.exon3;Parent=g1500.t1;
OY812998.1_Germaria_angustata_genome_assembly,_chromosome:_1	AUGUSTUS	intron	41960810	41963933	1	+	.	ID=g1500.t1.intron3;Parent=g1500.t1;
OY812998.1_Germaria_angustata_genome_assembly,_chromosome:_1	AUGUSTUS	CDS	41963934	41964053	1	+	0	ID=g1500.t1.CDS4;Parent=g1500.t1;
OY812998.1_Germaria_angustata_genome_assembly,_chromosome:_1	AUGUSTUS	exon	41963934	41964053	.	+	.	ID=g1500.t1.exon4;Parent=g1500.t1;
OY812998.1_Germaria_angustata_genome_assembly,_chromosome:_1	AUGUSTUS	intron	41964054	41968356	1	+	.	ID=g1500.t1.intron4;Parent=g1500.t1;
OY812998.1_Germaria_angustata_genome_assembly,_chromosome:_1	AUGUSTUS	CDS	41968357	41968456	1	+	0	ID=g1500.t1.CDS5;Parent=g1500.t1;
OY812998.1_Germaria_angustata_genome_assembly,_chromosome:_1	AUGUSTUS	exon	41968357	41968456	.	+	.	ID=g1500.t1.exon5;Parent=g1500.t1;
OY812998.1_Germaria_angustata_genome_assembly,_chromosome:_1	AUGUSTUS	intron	41968457	41968526	1	+	.	ID=g1500.t1.intron5;Parent=g1500.t1;
OY812998.1_Germaria_angustata_genome_assembly,_chromosome:_1	AUGUSTUS	CDS	41968527	41968922	1	+	2	ID=g1500.t1.CDS6;Parent=g1500.t1;
OY812998.1_Germaria_angustata_genome_assembly,_chromosome:_1	AUGUSTUS	exon	41968527	41968922	.	+	.	ID=g1500.t1.exon6;Parent=g1500.t1;
OY812998.1_Germaria_angustata_genome_assembly,_chromosome:_1	AUGUSTUS	intron	41968923	41972123	1	+	.	ID=g1500.t1.intron6;Parent=g1500.t1;
OY812998.1_Germaria_angustata_genome_assembly,_chromosome:_1	AUGUSTUS	CDS	41972124	41972261	1	+	2	ID=g1500.t1.CDS7;Parent=g1500.t1;
OY812998.1_Germaria_angustata_genome_assembly,_chromosome:_1	AUGUSTUS	exon	41972124	41972261	.	+	.	ID=g1500.t1.exon7;Parent=g1500.t1;
OY812998.1_Germaria_angustata_genome_assembly,_chromosome:_1	AUGUSTUS	intron	41972262	41975576	1	+	.	ID=g1500.t1.intron7;Parent=g1500.t1;
OY812998.1_Germaria_angustata_genome_assembly,_chromosome:_1	AUGUSTUS	CDS	41975577	41975683	1	+	2	ID=g1500.t1.CDS8;Parent=g1500.t1;
OY812998.1_Germaria_angustata_genome_assembly,_chromosome:_1	AUGUSTUS	exon	41975577	41975683	.	+	.	ID=g1500.t1.exon8;Parent=g1500.t1;
OY812998.1_Germaria_angustata_genome_assembly,_chromosome:_1	AUGUSTUS	stop_codon	41975681	41975683	.	+	0	ID=g1500.t1.stop1;Parent=g1500.t1;
OY812998.1_Germaria_angustata_genome_assembly,_chromosome:_1	AUGUSTUS	mRNA	41952322	41975683	0.97	+	.	ID=g1500.t2;Parent=g1500;
OY812998.1_Germaria_angustata_genome_assembly,_chromosome:_1	AUGUSTUS	start_codon	41952322	41952324	.	+	0	ID=g1500.t2.start1;Parent=g1500.t2;
OY812998.1_Germaria_angustata_genome_assembly,_chromosome:_1	AUGUSTUS	CDS	41952322	41952406	0.97	+	0	ID=g1500.t2.CDS1;Parent=g1500.t2;
OY812998.1_Germaria_angustata_genome_assembly,_chromosome:_1	AUGUSTUS	exon	41952322	41952406	.	+	.	ID=g1500.t2.exon1;Parent=g1500.t2;
OY812998.1_Germaria_angustata_genome_assembly,_chromosome:_1	AUGUSTUS	intron	41952407	41952563	0.97	+	.	ID=g1500.t2.intron1;Parent=g1500.t2;
OY812998.1_Germaria_angustata_genome_assembly,_chromosome:_1	AUGUSTUS	CDS	41952564	41952689	0.98	+	2	ID=g1500.t2.CDS2;Parent=g1500.t2;
OY812998.1_Germaria_angustata_genome_assembly,_chromosome:_1	AUGUSTUS	exon	41952564	41952689	.	+	.	ID=g1500.t2.exon2;Parent=g1500.t2;
OY812998.1_Germaria_angustata_genome_assembly,_chromosome:_1	AUGUSTUS	intron	41952690	41960636	1	+	.	ID=g1500.t2.intron2;Parent=g1500.t2;
OY812998.1_Germaria_angustata_genome_assembly,_chromosome:_1	AUGUSTUS	CDS	41960637	41960809	1	+	2	ID=g1500.t2.CDS3;Parent=g1500.t2;
OY812998.1_Germaria_angustata_genome_assembly,_chromosome:_1	AUGUSTUS	exon	41960637	41960809	.	+	.	ID=g1500.t2.exon3;Parent=g1500.t2;
OY812998.1_Germaria_angustata_genome_assembly,_chromosome:_1	AUGUSTUS	intron	41960810	41963933	1	+	.	ID=g1500.t2.intron3;Parent=g1500.t2;
OY812998.1_Germaria_angustata_genome_assembly,_chromosome:_1	AUGUSTUS	CDS	41963934	41964053	1	+	0	ID=g1500.t2.CDS4;Parent=g1500.t2;
OY812998.1_Germaria_angustata_genome_assembly,_chromosome:_1	AUGUSTUS	exon	41963934	41964053	.	+	.	ID=g1500.t2.exon4;Parent=g1500.t2;
OY812998.1_Germaria_angustata_genome_assembly,_chromosome:_1	AUGUSTUS	intron	41964054	41968356	1	+	.	ID=g1500.t2.intron4;Parent=g1500.t2;
OY812998.1_Germaria_angustata_genome_assembly,_chromosome:_1	AUGUSTUS	CDS	41968357	41968456	1	+	0	ID=g1500.t2.CDS5;Parent=g1500.t2;
OY812998.1_Germaria_angustata_genome_assembly,_chromosome:_1	AUGUSTUS	exon	41968357	41968456	.	+	.	ID=g1500.t2.exon5;Parent=g1500.t2;
OY812998.1_Germaria_angustata_genome_assembly,_chromosome:_1	AUGUSTUS	intron	41968457	41968526	1	+	.	ID=g1500.t2.intron5;Parent=g1500.t2;
OY812998.1_Germaria_angustata_genome_assembly,_chromosome:_1	AUGUSTUS	CDS	41968527	41968913	1	+	2	ID=g1500.t2.CDS6;Parent=g1500.t2;
OY812998.1_Germaria_angustata_genome_assembly,_chromosome:_1	AUGUSTUS	exon	41968527	41968913	.	+	.	ID=g1500.t2.exon6;Parent=g1500.t2;
OY812998.1_Germaria_angustata_genome_assembly,_chromosome:_1	AUGUSTUS	intron	41968914	41972123	1	+	.	ID=g1500.t2.intron6;Parent=g1500.t2;
OY812998.1_Germaria_angustata_genome_assembly,_chromosome:_1	AUGUSTUS	CDS	41972124	41972261	1	+	2	ID=g1500.t2.CDS7;Parent=g1500.t2;
OY812998.1_Germaria_angustata_genome_assembly,_chromosome:_1	AUGUSTUS	exon	41972124	41972261	.	+	.	ID=g1500.t2.exon7;Parent=g1500.t2;
OY812998.1_Germaria_angustata_genome_assembly,_chromosome:_1	AUGUSTUS	intron	41972262	41975576	1	+	.	ID=g1500.t2.intron7;Parent=g1500.t2;
OY812998.1_Germaria_angustata_genome_assembly,_chromosome:_1	AUGUSTUS	CDS	41975577	41975683	1	+	2	ID=g1500.t2.CDS8;Parent=g1500.t2;
OY812998.1_Germaria_angustata_genome_assembly,_chromosome:_1	AUGUSTUS	exon	41975577	41975683	.	+	.	ID=g1500.t2.exon8;Parent=g1500.t2;
OY812998.1_Germaria_angustata_genome_assembly,_chromosome:_1	AUGUSTUS	stop_codon	41975681	41975683	.	+	0	ID=g1500.t2.stop1;Parent=g1500.t2;
OY812998.1_Germaria_angustata_genome_assembly,_chromosome:_1	AUGUSTUS	gene	41999260	42009540	.	+	.	ID=g1501;
OY812998.1_Germaria_angustata_genome_assembly,_chromosome:_1	AUGUSTUS	mRNA	41999260	42009540	0.89	+	.	ID=g1501.t1;Parent=g1501;
OY812998.1_Germaria_angustata_genome_assembly,_chromosome:_1	AUGUSTUS	start_codon	41999260	41999262	.	+	0	ID=g1501.t1.start1;Parent=g1501.t1;
OY812998.1_Germaria_angustata_genome_assembly,_chromosome:_1	AUGUSTUS	CDS	41999260	41999404	1	+	0	ID=g1501.t1.CDS1;Parent=g1501.t1;
OY812998.1_Germaria_angustata_genome_assembly,_chromosome:_1	AUGUSTUS	exon	41999260	41999404	.	+	.	ID=g1501.t1.exon1;Parent=g1501.t1;
OY812998.1_Germaria_angustata_genome_assembly,_chromosome:_1	AUGUSTUS	intron	41999405	42004381	1	+	.	ID=g1501.t1.intron1;Parent=g1501.t1;
OY812998.1_Germaria_angustata_genome_assembly,_chromosome:_1	AUGUSTUS	CDS	42004382	42004783	0.89	+	2	ID=g1501.t1.CDS2;Parent=g1501.t1;
OY812998.1_Germaria_angustata_genome_assembly,_chromosome:_1	AUGUSTUS	exon	42004382	42004783	.	+	.	ID=g1501.t1.exon2;Parent=g1501.t1;
OY812998.1_Germaria_angustata_genome_assembly,_chromosome:_1	AUGUSTUS	intron	42004784	42004849	1	+	.	ID=g1501.t1.intron2;Parent=g1501.t1;
OY812998.1_Germaria_angustata_genome_assembly,_chromosome:_1	AUGUSTUS	CDS	42004850	42005039	1	+	2	ID=g1501.t1.CDS3;Parent=g1501.t1;
OY812998.1_Germaria_angustata_genome_assembly,_chromosome:_1	AUGUSTUS	exon	42004850	42005039	.	+	.	ID=g1501.t1.exon3;Parent=g1501.t1;
OY812998.1_Germaria_angustata_genome_assembly,_chromosome:_1	AUGUSTUS	intron	42005040	42007355	1	+	.	ID=g1501.t1.intron3;Parent=g1501.t1;
OY812998.1_Germaria_angustata_genome_assembly,_chromosome:_1	AUGUSTUS	CDS	42007356	42007599	1	+	1	ID=g1501.t1.CDS4;Parent=g1501.t1;
OY812998.1_Germaria_angustata_genome_assembly,_chromosome:_1	AUGUSTUS	exon	42007356	42007599	.	+	.	ID=g1501.t1.exon4;Parent=g1501.t1;
OY812998.1_Germaria_angustata_genome_assembly,_chromosome:_1	AUGUSTUS	intron	42007600	42007660	1	+	.	ID=g1501.t1.intron4;Parent=g1501.t1;
OY812998.1_Germaria_angustata_genome_assembly,_chromosome:_1	AUGUSTUS	CDS	42007661	42007841	1	+	0	ID=g1501.t1.CDS5;Parent=g1501.t1;
OY812998.1_Germaria_angustata_genome_assembly,_chromosome:_1	AUGUSTUS	exon	42007661	42007841	.	+	.	ID=g1501.t1.exon5;Parent=g1501.t1;
OY812998.1_Germaria_angustata_genome_assembly,_chromosome:_1	AUGUSTUS	intron	42007842	42007914	1	+	.	ID=g1501.t1.intron5;Parent=g1501.t1;
OY812998.1_Germaria_angustata_genome_assembly,_chromosome:_1	AUGUSTUS	CDS	42007915	42008128	1	+	2	ID=g1501.t1.CDS6;Parent=g1501.t1;
OY812998.1_Germaria_angustata_genome_assembly,_chromosome:_1	AUGUSTUS	exon	42007915	42008128	.	+	.	ID=g1501.t1.exon6;Parent=g1501.t1;
OY812998.1_Germaria_angustata_genome_assembly,_chromosome:_1	AUGUSTUS	intron	42008129	42008191	1	+	.	ID=g1501.t1.intron6;Parent=g1501.t1;
OY812998.1_Germaria_angustata_genome_assembly,_chromosome:_1	AUGUSTUS	CDS	42008192	42008437	1	+	1	ID=g1501.t1.CDS7;Parent=g1501.t1;
OY812998.1_Germaria_angustata_genome_assembly,_chromosome:_1	AUGUSTUS	exon	42008192	42008437	.	+	.	ID=g1501.t1.exon7;Parent=g1501.t1;
OY812998.1_Germaria_angustata_genome_assembly,_chromosome:_1	AUGUSTUS	intron	42008438	42008494	1	+	.	ID=g1501.t1.intron7;Parent=g1501.t1;
OY812998.1_Germaria_angustata_genome_assembly,_chromosome:_1	AUGUSTUS	CDS	42008495	42009237	1	+	1	ID=g1501.t1.CDS8;Parent=g1501.t1;
OY812998.1_Germaria_angustata_genome_assembly,_chromosome:_1	AUGUSTUS	exon	42008495	42009237	.	+	.	ID=g1501.t1.exon8;Parent=g1501.t1;
OY812998.1_Germaria_angustata_genome_assembly,_chromosome:_1	AUGUSTUS	intron	42009238	42009310	1	+	.	ID=g1501.t1.intron8;Parent=g1501.t1;
OY812998.1_Germaria_angustata_genome_assembly,_chromosome:_1	AUGUSTUS	CDS	42009311	42009540	1	+	2	ID=g1501.t1.CDS9;Parent=g1501.t1;
OY812998.1_Germaria_angustata_genome_assembly,_chromosome:_1	AUGUSTUS	exon	42009311	42009540	.	+	.	ID=g1501.t1.exon9;Parent=g1501.t1;
OY812998.1_Germaria_angustata_genome_assembly,_chromosome:_1	AUGUSTUS	stop_codon	42009538	42009540	.	+	0	ID=g1501.t1.stop1;Parent=g1501.t1;
OY812998.1_Germaria_angustata_genome_assembly,_chromosome:_1	AUGUSTUS	gene	42011167	42012873	.	-	.	ID=g1502;
OY812998.1_Germaria_angustata_genome_assembly,_chromosome:_1	AUGUSTUS	mRNA	42011167	42012873	1	-	.	ID=g1502.t1;Parent=g1502;
OY812998.1_Germaria_angustata_genome_assembly,_chromosome:_1	AUGUSTUS	stop_codon	42011167	42011169	.	-	0	ID=g1502.t1.stop1;Parent=g1502.t1;
OY812998.1_Germaria_angustata_genome_assembly,_chromosome:_1	AUGUSTUS	CDS	42011167	42011963	1	-	2	ID=g1502.t1.CDS1;Parent=g1502.t1;
OY812998.1_Germaria_angustata_genome_assembly,_chromosome:_1	AUGUSTUS	exon	42011167	42011963	.	-	.	ID=g1502.t1.exon1;Parent=g1502.t1;
OY812998.1_Germaria_angustata_genome_assembly,_chromosome:_1	AUGUSTUS	intron	42011964	42012707	1	-	.	ID=g1502.t1.intron1;Parent=g1502.t1;
OY812998.1_Germaria_angustata_genome_assembly,_chromosome:_1	AUGUSTUS	CDS	42012708	42012873	1	-	0	ID=g1502.t1.CDS2;Parent=g1502.t1;
OY812998.1_Germaria_angustata_genome_assembly,_chromosome:_1	AUGUSTUS	exon	42012708	42012873	.	-	.	ID=g1502.t1.exon2;Parent=g1502.t1;
OY812998.1_Germaria_angustata_genome_assembly,_chromosome:_1	AUGUSTUS	start_codon	42012871	42012873	.	-	0	ID=g1502.t1.start1;Parent=g1502.t1;
OY812998.1_Germaria_angustata_genome_assembly,_chromosome:_1	AUGUSTUS	gene	42015114	42016709	.	-	.	ID=g1503;
OY812998.1_Germaria_angustata_genome_assembly,_chromosome:_1	AUGUSTUS	mRNA	42015114	42016709	1	-	.	ID=g1503.t1;Parent=g1503;
OY812998.1_Germaria_angustata_genome_assembly,_chromosome:_1	AUGUSTUS	stop_codon	42015114	42015116	.	-	0	ID=g1503.t1.stop1;Parent=g1503.t1;
OY812998.1_Germaria_angustata_genome_assembly,_chromosome:_1	AUGUSTUS	CDS	42015114	42015634	1	-	2	ID=g1503.t1.CDS1;Parent=g1503.t1;
OY812998.1_Germaria_angustata_genome_assembly,_chromosome:_1	AUGUSTUS	exon	42015114	42015634	.	-	.	ID=g1503.t1.exon1;Parent=g1503.t1;
OY812998.1_Germaria_angustata_genome_assembly,_chromosome:_1	AUGUSTUS	intron	42015635	42016573	1	-	.	ID=g1503.t1.intron1;Parent=g1503.t1;
OY812998.1_Germaria_angustata_genome_assembly,_chromosome:_1	AUGUSTUS	CDS	42016574	42016709	1	-	0	ID=g1503.t1.CDS2;Parent=g1503.t1;
OY812998.1_Germaria_angustata_genome_assembly,_chromosome:_1	AUGUSTUS	exon	42016574	42016709	.	-	.	ID=g1503.t1.exon2;Parent=g1503.t1;
OY812998.1_Germaria_angustata_genome_assembly,_chromosome:_1	AUGUSTUS	start_codon	42016707	42016709	.	-	0	ID=g1503.t1.start1;Parent=g1503.t1;
OY812998.1_Germaria_angustata_genome_assembly,_chromosome:_1	AUGUSTUS	gene	42018893	42021661	.	+	.	ID=g1504;
OY812998.1_Germaria_angustata_genome_assembly,_chromosome:_1	AUGUSTUS	mRNA	42018893	42021661	1	+	.	ID=g1504.t1;Parent=g1504;
OY812998.1_Germaria_angustata_genome_assembly,_chromosome:_1	AUGUSTUS	start_codon	42018893	42018895	.	+	0	ID=g1504.t1.start1;Parent=g1504.t1;
OY812998.1_Germaria_angustata_genome_assembly,_chromosome:_1	AUGUSTUS	CDS	42018893	42019656	1	+	0	ID=g1504.t1.CDS1;Parent=g1504.t1;
OY812998.1_Germaria_angustata_genome_assembly,_chromosome:_1	AUGUSTUS	exon	42018893	42019656	.	+	.	ID=g1504.t1.exon1;Parent=g1504.t1;
OY812998.1_Germaria_angustata_genome_assembly,_chromosome:_1	AUGUSTUS	intron	42019657	42020961	1	+	.	ID=g1504.t1.intron1;Parent=g1504.t1;
OY812998.1_Germaria_angustata_genome_assembly,_chromosome:_1	AUGUSTUS	CDS	42020962	42021661	1	+	1	ID=g1504.t1.CDS2;Parent=g1504.t1;
OY812998.1_Germaria_angustata_genome_assembly,_chromosome:_1	AUGUSTUS	exon	42020962	42021661	.	+	.	ID=g1504.t1.exon2;Parent=g1504.t1;
OY812998.1_Germaria_angustata_genome_assembly,_chromosome:_1	AUGUSTUS	stop_codon	42021659	42021661	.	+	0	ID=g1504.t1.stop1;Parent=g1504.t1;
OY812998.1_Germaria_angustata_genome_assembly,_chromosome:_1	AUGUSTUS	gene	42023608	42025262	.	-	.	ID=g1505;
OY812998.1_Germaria_angustata_genome_assembly,_chromosome:_1	AUGUSTUS	mRNA	42023608	42025262	1	-	.	ID=g1505.t1;Parent=g1505;
OY812998.1_Germaria_angustata_genome_assembly,_chromosome:_1	AUGUSTUS	stop_codon	42023608	42023610	.	-	0	ID=g1505.t1.stop1;Parent=g1505.t1;
OY812998.1_Germaria_angustata_genome_assembly,_chromosome:_1	AUGUSTUS	CDS	42023608	42023863	1	-	1	ID=g1505.t1.CDS1;Parent=g1505.t1;
OY812998.1_Germaria_angustata_genome_assembly,_chromosome:_1	AUGUSTUS	exon	42023608	42023863	.	-	.	ID=g1505.t1.exon1;Parent=g1505.t1;
OY812998.1_Germaria_angustata_genome_assembly,_chromosome:_1	AUGUSTUS	intron	42023864	42023918	1	-	.	ID=g1505.t1.intron1;Parent=g1505.t1;
OY812998.1_Germaria_angustata_genome_assembly,_chromosome:_1	AUGUSTUS	CDS	42023919	42025069	1	-	0	ID=g1505.t1.CDS2;Parent=g1505.t1;
OY812998.1_Germaria_angustata_genome_assembly,_chromosome:_1	AUGUSTUS	exon	42023919	42025069	.	-	.	ID=g1505.t1.exon2;Parent=g1505.t1;
OY812998.1_Germaria_angustata_genome_assembly,_chromosome:_1	AUGUSTUS	intron	42025070	42025154	1	-	.	ID=g1505.t1.intron2;Parent=g1505.t1;
OY812998.1_Germaria_angustata_genome_assembly,_chromosome:_1	AUGUSTUS	CDS	42025155	42025262	1	-	0	ID=g1505.t1.CDS3;Parent=g1505.t1;
OY812998.1_Germaria_angustata_genome_assembly,_chromosome:_1	AUGUSTUS	exon	42025155	42025262	.	-	.	ID=g1505.t1.exon3;Parent=g1505.t1;
OY812998.1_Germaria_angustata_genome_assembly,_chromosome:_1	AUGUSTUS	start_codon	42025260	42025262	.	-	0	ID=g1505.t1.start1;Parent=g1505.t1;
OY812998.1_Germaria_angustata_genome_assembly,_chromosome:_1	AUGUSTUS	gene	42026106	42031745	.	+	.	ID=g1506;
OY812998.1_Germaria_angustata_genome_assembly,_chromosome:_1	AUGUSTUS	mRNA	42026106	42031745	1	+	.	ID=g1506.t1;Parent=g1506;
OY812998.1_Germaria_angustata_genome_assembly,_chromosome:_1	AUGUSTUS	start_codon	42026106	42026108	.	+	0	ID=g1506.t1.start1;Parent=g1506.t1;
OY812998.1_Germaria_angustata_genome_assembly,_chromosome:_1	AUGUSTUS	CDS	42026106	42026312	1	+	0	ID=g1506.t1.CDS1;Parent=g1506.t1;
OY812998.1_Germaria_angustata_genome_assembly,_chromosome:_1	AUGUSTUS	exon	42026106	42026312	.	+	.	ID=g1506.t1.exon1;Parent=g1506.t1;
OY812998.1_Germaria_angustata_genome_assembly,_chromosome:_1	AUGUSTUS	intron	42026313	42026419	1	+	.	ID=g1506.t1.intron1;Parent=g1506.t1;
OY812998.1_Germaria_angustata_genome_assembly,_chromosome:_1	AUGUSTUS	CDS	42026420	42027583	1	+	0	ID=g1506.t1.CDS2;Parent=g1506.t1;
OY812998.1_Germaria_angustata_genome_assembly,_chromosome:_1	AUGUSTUS	exon	42026420	42027583	.	+	.	ID=g1506.t1.exon2;Parent=g1506.t1;
OY812998.1_Germaria_angustata_genome_assembly,_chromosome:_1	AUGUSTUS	intron	42027584	42027647	1	+	.	ID=g1506.t1.intron2;Parent=g1506.t1;
OY812998.1_Germaria_angustata_genome_assembly,_chromosome:_1	AUGUSTUS	CDS	42027648	42028315	1	+	0	ID=g1506.t1.CDS3;Parent=g1506.t1;
OY812998.1_Germaria_angustata_genome_assembly,_chromosome:_1	AUGUSTUS	exon	42027648	42028315	.	+	.	ID=g1506.t1.exon3;Parent=g1506.t1;
OY812998.1_Germaria_angustata_genome_assembly,_chromosome:_1	AUGUSTUS	intron	42028316	42028379	1	+	.	ID=g1506.t1.intron3;Parent=g1506.t1;
OY812998.1_Germaria_angustata_genome_assembly,_chromosome:_1	AUGUSTUS	CDS	42028380	42028553	1	+	1	ID=g1506.t1.CDS4;Parent=g1506.t1;
OY812998.1_Germaria_angustata_genome_assembly,_chromosome:_1	AUGUSTUS	exon	42028380	42028553	.	+	.	ID=g1506.t1.exon4;Parent=g1506.t1;
OY812998.1_Germaria_angustata_genome_assembly,_chromosome:_1	AUGUSTUS	intron	42028554	42028622	1	+	.	ID=g1506.t1.intron4;Parent=g1506.t1;
OY812998.1_Germaria_angustata_genome_assembly,_chromosome:_1	AUGUSTUS	CDS	42028623	42028741	1	+	1	ID=g1506.t1.CDS5;Parent=g1506.t1;
OY812998.1_Germaria_angustata_genome_assembly,_chromosome:_1	AUGUSTUS	exon	42028623	42028741	.	+	.	ID=g1506.t1.exon5;Parent=g1506.t1;
OY812998.1_Germaria_angustata_genome_assembly,_chromosome:_1	AUGUSTUS	intron	42028742	42028799	1	+	.	ID=g1506.t1.intron5;Parent=g1506.t1;
OY812998.1_Germaria_angustata_genome_assembly,_chromosome:_1	AUGUSTUS	CDS	42028800	42028912	1	+	2	ID=g1506.t1.CDS6;Parent=g1506.t1;
OY812998.1_Germaria_angustata_genome_assembly,_chromosome:_1	AUGUSTUS	exon	42028800	42028912	.	+	.	ID=g1506.t1.exon6;Parent=g1506.t1;
OY812998.1_Germaria_angustata_genome_assembly,_chromosome:_1	AUGUSTUS	intron	42028913	42028976	1	+	.	ID=g1506.t1.intron6;Parent=g1506.t1;
OY812998.1_Germaria_angustata_genome_assembly,_chromosome:_1	AUGUSTUS	CDS	42028977	42029176	1	+	0	ID=g1506.t1.CDS7;Parent=g1506.t1;
OY812998.1_Germaria_angustata_genome_assembly,_chromosome:_1	AUGUSTUS	exon	42028977	42029176	.	+	.	ID=g1506.t1.exon7;Parent=g1506.t1;
OY812998.1_Germaria_angustata_genome_assembly,_chromosome:_1	AUGUSTUS	intron	42029177	42029237	1	+	.	ID=g1506.t1.intron7;Parent=g1506.t1;
OY812998.1_Germaria_angustata_genome_assembly,_chromosome:_1	AUGUSTUS	CDS	42029238	42029773	1	+	1	ID=g1506.t1.CDS8;Parent=g1506.t1;
OY812998.1_Germaria_angustata_genome_assembly,_chromosome:_1	AUGUSTUS	exon	42029238	42029773	.	+	.	ID=g1506.t1.exon8;Parent=g1506.t1;
OY812998.1_Germaria_angustata_genome_assembly,_chromosome:_1	AUGUSTUS	intron	42029774	42030921	1	+	.	ID=g1506.t1.intron8;Parent=g1506.t1;
OY812998.1_Germaria_angustata_genome_assembly,_chromosome:_1	AUGUSTUS	CDS	42030922	42031016	1	+	2	ID=g1506.t1.CDS9;Parent=g1506.t1;
OY812998.1_Germaria_angustata_genome_assembly,_chromosome:_1	AUGUSTUS	exon	42030922	42031016	.	+	.	ID=g1506.t1.exon9;Parent=g1506.t1;
OY812998.1_Germaria_angustata_genome_assembly,_chromosome:_1	AUGUSTUS	intron	42031017	42031086	1	+	.	ID=g1506.t1.intron9;Parent=g1506.t1;
OY812998.1_Germaria_angustata_genome_assembly,_chromosome:_1	AUGUSTUS	CDS	42031087	42031473	1	+	0	ID=g1506.t1.CDS10;Parent=g1506.t1;
OY812998.1_Germaria_angustata_genome_assembly,_chromosome:_1	AUGUSTUS	exon	42031087	42031473	.	+	.	ID=g1506.t1.exon10;Parent=g1506.t1;
OY812998.1_Germaria_angustata_genome_assembly,_chromosome:_1	AUGUSTUS	intron	42031474	42031538	1	+	.	ID=g1506.t1.intron10;Parent=g1506.t1;
OY812998.1_Germaria_angustata_genome_assembly,_chromosome:_1	AUGUSTUS	CDS	42031539	42031745	1	+	0	ID=g1506.t1.CDS11;Parent=g1506.t1;
OY812998.1_Germaria_angustata_genome_assembly,_chromosome:_1	AUGUSTUS	exon	42031539	42031745	.	+	.	ID=g1506.t1.exon11;Parent=g1506.t1;
OY812998.1_Germaria_angustata_genome_assembly,_chromosome:_1	AUGUSTUS	stop_codon	42031743	42031745	.	+	0	ID=g1506.t1.stop1;Parent=g1506.t1;
OY812998.1_Germaria_angustata_genome_assembly,_chromosome:_1	AUGUSTUS	gene	42038484	42047231	.	-	.	ID=g1507;
OY812998.1_Germaria_angustata_genome_assembly,_chromosome:_1	AUGUSTUS	mRNA	42038484	42047231	1	-	.	ID=g1507.t1;Parent=g1507;
OY812998.1_Germaria_angustata_genome_assembly,_chromosome:_1	AUGUSTUS	stop_codon	42038484	42038486	.	-	0	ID=g1507.t1.stop1;Parent=g1507.t1;
OY812998.1_Germaria_angustata_genome_assembly,_chromosome:_1	AUGUSTUS	CDS	42038484	42039082	1	-	2	ID=g1507.t1.CDS1;Parent=g1507.t1;
OY812998.1_Germaria_angustata_genome_assembly,_chromosome:_1	AUGUSTUS	exon	42038484	42039082	.	-	.	ID=g1507.t1.exon1;Parent=g1507.t1;
OY812998.1_Germaria_angustata_genome_assembly,_chromosome:_1	AUGUSTUS	intron	42039083	42040351	1	-	.	ID=g1507.t1.intron1;Parent=g1507.t1;
OY812998.1_Germaria_angustata_genome_assembly,_chromosome:_1	AUGUSTUS	CDS	42040352	42040577	1	-	0	ID=g1507.t1.CDS2;Parent=g1507.t1;
OY812998.1_Germaria_angustata_genome_assembly,_chromosome:_1	AUGUSTUS	exon	42040352	42040577	.	-	.	ID=g1507.t1.exon2;Parent=g1507.t1;
OY812998.1_Germaria_angustata_genome_assembly,_chromosome:_1	AUGUSTUS	intron	42040578	42042349	1	-	.	ID=g1507.t1.intron2;Parent=g1507.t1;
OY812998.1_Germaria_angustata_genome_assembly,_chromosome:_1	AUGUSTUS	CDS	42042350	42042560	1	-	1	ID=g1507.t1.CDS3;Parent=g1507.t1;
OY812998.1_Germaria_angustata_genome_assembly,_chromosome:_1	AUGUSTUS	exon	42042350	42042560	.	-	.	ID=g1507.t1.exon3;Parent=g1507.t1;
OY812998.1_Germaria_angustata_genome_assembly,_chromosome:_1	AUGUSTUS	intron	42042561	42047205	1	-	.	ID=g1507.t1.intron3;Parent=g1507.t1;
OY812998.1_Germaria_angustata_genome_assembly,_chromosome:_1	AUGUSTUS	CDS	42047206	42047231	1	-	0	ID=g1507.t1.CDS4;Parent=g1507.t1;
OY812998.1_Germaria_angustata_genome_assembly,_chromosome:_1	AUGUSTUS	exon	42047206	42047231	.	-	.	ID=g1507.t1.exon4;Parent=g1507.t1;
OY812998.1_Germaria_angustata_genome_assembly,_chromosome:_1	AUGUSTUS	start_codon	42047229	42047231	.	-	0	ID=g1507.t1.start1;Parent=g1507.t1;
OY812998.1_Germaria_angustata_genome_assembly,_chromosome:_1	AUGUSTUS	gene	42067205	42067546	.	+	.	ID=g1508;
OY812998.1_Germaria_angustata_genome_assembly,_chromosome:_1	AUGUSTUS	mRNA	42067205	42067546	1	+	.	ID=g1508.t1;Parent=g1508;
OY812998.1_Germaria_angustata_genome_assembly,_chromosome:_1	AUGUSTUS	start_codon	42067205	42067207	.	+	0	ID=g1508.t1.start1;Parent=g1508.t1;
OY812998.1_Germaria_angustata_genome_assembly,_chromosome:_1	AUGUSTUS	CDS	42067205	42067546	1	+	0	ID=g1508.t1.CDS1;Parent=g1508.t1;
OY812998.1_Germaria_angustata_genome_assembly,_chromosome:_1	AUGUSTUS	exon	42067205	42067546	.	+	.	ID=g1508.t1.exon1;Parent=g1508.t1;
OY812998.1_Germaria_angustata_genome_assembly,_chromosome:_1	AUGUSTUS	stop_codon	42067544	42067546	.	+	0	ID=g1508.t1.stop1;Parent=g1508.t1;
OY812998.1_Germaria_angustata_genome_assembly,_chromosome:_1	AUGUSTUS	gene	42069092	42069868	.	-	.	ID=g1509;
OY812998.1_Germaria_angustata_genome_assembly,_chromosome:_1	AUGUSTUS	mRNA	42069092	42069868	1	-	.	ID=g1509.t1;Parent=g1509;
OY812998.1_Germaria_angustata_genome_assembly,_chromosome:_1	AUGUSTUS	stop_codon	42069092	42069094	.	-	0	ID=g1509.t1.stop1;Parent=g1509.t1;
OY812998.1_Germaria_angustata_genome_assembly,_chromosome:_1	AUGUSTUS	CDS	42069092	42069727	1	-	0	ID=g1509.t1.CDS1;Parent=g1509.t1;
OY812998.1_Germaria_angustata_genome_assembly,_chromosome:_1	AUGUSTUS	exon	42069092	42069727	.	-	.	ID=g1509.t1.exon1;Parent=g1509.t1;
OY812998.1_Germaria_angustata_genome_assembly,_chromosome:_1	AUGUSTUS	intron	42069728	42069787	1	-	.	ID=g1509.t1.intron1;Parent=g1509.t1;
OY812998.1_Germaria_angustata_genome_assembly,_chromosome:_1	AUGUSTUS	CDS	42069788	42069868	1	-	0	ID=g1509.t1.CDS2;Parent=g1509.t1;
OY812998.1_Germaria_angustata_genome_assembly,_chromosome:_1	AUGUSTUS	exon	42069788	42069868	.	-	.	ID=g1509.t1.exon2;Parent=g1509.t1;
OY812998.1_Germaria_angustata_genome_assembly,_chromosome:_1	AUGUSTUS	start_codon	42069866	42069868	.	-	0	ID=g1509.t1.start1;Parent=g1509.t1;
OY812998.1_Germaria_angustata_genome_assembly,_chromosome:_1	AUGUSTUS	gene	42070985	42072112	.	+	.	ID=g1510;
OY812998.1_Germaria_angustata_genome_assembly,_chromosome:_1	AUGUSTUS	mRNA	42070985	42072112	1	+	.	ID=g1510.t1;Parent=g1510;
OY812998.1_Germaria_angustata_genome_assembly,_chromosome:_1	AUGUSTUS	start_codon	42070985	42070987	.	+	0	ID=g1510.t1.start1;Parent=g1510.t1;
OY812998.1_Germaria_angustata_genome_assembly,_chromosome:_1	AUGUSTUS	CDS	42070985	42071074	1	+	0	ID=g1510.t1.CDS1;Parent=g1510.t1;
OY812998.1_Germaria_angustata_genome_assembly,_chromosome:_1	AUGUSTUS	exon	42070985	42071074	.	+	.	ID=g1510.t1.exon1;Parent=g1510.t1;
OY812998.1_Germaria_angustata_genome_assembly,_chromosome:_1	AUGUSTUS	intron	42071075	42071125	1	+	.	ID=g1510.t1.intron1;Parent=g1510.t1;
OY812998.1_Germaria_angustata_genome_assembly,_chromosome:_1	AUGUSTUS	CDS	42071126	42071221	1	+	0	ID=g1510.t1.CDS2;Parent=g1510.t1;
OY812998.1_Germaria_angustata_genome_assembly,_chromosome:_1	AUGUSTUS	exon	42071126	42071221	.	+	.	ID=g1510.t1.exon2;Parent=g1510.t1;
OY812998.1_Germaria_angustata_genome_assembly,_chromosome:_1	AUGUSTUS	intron	42071222	42071280	1	+	.	ID=g1510.t1.intron2;Parent=g1510.t1;
OY812998.1_Germaria_angustata_genome_assembly,_chromosome:_1	AUGUSTUS	CDS	42071281	42071565	1	+	0	ID=g1510.t1.CDS3;Parent=g1510.t1;
OY812998.1_Germaria_angustata_genome_assembly,_chromosome:_1	AUGUSTUS	exon	42071281	42071565	.	+	.	ID=g1510.t1.exon3;Parent=g1510.t1;
OY812998.1_Germaria_angustata_genome_assembly,_chromosome:_1	AUGUSTUS	intron	42071566	42071617	1	+	.	ID=g1510.t1.intron3;Parent=g1510.t1;
OY812998.1_Germaria_angustata_genome_assembly,_chromosome:_1	AUGUSTUS	CDS	42071618	42072112	1	+	0	ID=g1510.t1.CDS4;Parent=g1510.t1;
OY812998.1_Germaria_angustata_genome_assembly,_chromosome:_1	AUGUSTUS	exon	42071618	42072112	.	+	.	ID=g1510.t1.exon4;Parent=g1510.t1;
OY812998.1_Germaria_angustata_genome_assembly,_chromosome:_1	AUGUSTUS	stop_codon	42072110	42072112	.	+	0	ID=g1510.t1.stop1;Parent=g1510.t1;
OY812998.1_Germaria_angustata_genome_assembly,_chromosome:_1	AUGUSTUS	gene	42073137	42075269	.	+	.	ID=g1511;
OY812998.1_Germaria_angustata_genome_assembly,_chromosome:_1	AUGUSTUS	mRNA	42073137	42075269	1	+	.	ID=g1511.t1;Parent=g1511;
OY812998.1_Germaria_angustata_genome_assembly,_chromosome:_1	AUGUSTUS	start_codon	42073137	42073139	.	+	0	ID=g1511.t1.start1;Parent=g1511.t1;
OY812998.1_Germaria_angustata_genome_assembly,_chromosome:_1	AUGUSTUS	CDS	42073137	42073222	1	+	0	ID=g1511.t1.CDS1;Parent=g1511.t1;
OY812998.1_Germaria_angustata_genome_assembly,_chromosome:_1	AUGUSTUS	exon	42073137	42073222	.	+	.	ID=g1511.t1.exon1;Parent=g1511.t1;
OY812998.1_Germaria_angustata_genome_assembly,_chromosome:_1	AUGUSTUS	intron	42073223	42073289	1	+	.	ID=g1511.t1.intron1;Parent=g1511.t1;
OY812998.1_Germaria_angustata_genome_assembly,_chromosome:_1	AUGUSTUS	CDS	42073290	42073494	1	+	1	ID=g1511.t1.CDS2;Parent=g1511.t1;
OY812998.1_Germaria_angustata_genome_assembly,_chromosome:_1	AUGUSTUS	exon	42073290	42073494	.	+	.	ID=g1511.t1.exon2;Parent=g1511.t1;
OY812998.1_Germaria_angustata_genome_assembly,_chromosome:_1	AUGUSTUS	intron	42073495	42074477	1	+	.	ID=g1511.t1.intron2;Parent=g1511.t1;
OY812998.1_Germaria_angustata_genome_assembly,_chromosome:_1	AUGUSTUS	CDS	42074478	42074996	1	+	0	ID=g1511.t1.CDS3;Parent=g1511.t1;
OY812998.1_Germaria_angustata_genome_assembly,_chromosome:_1	AUGUSTUS	exon	42074478	42074996	.	+	.	ID=g1511.t1.exon3;Parent=g1511.t1;
OY812998.1_Germaria_angustata_genome_assembly,_chromosome:_1	AUGUSTUS	intron	42074997	42075056	1	+	.	ID=g1511.t1.intron3;Parent=g1511.t1;
OY812998.1_Germaria_angustata_genome_assembly,_chromosome:_1	AUGUSTUS	CDS	42075057	42075269	1	+	0	ID=g1511.t1.CDS4;Parent=g1511.t1;
OY812998.1_Germaria_angustata_genome_assembly,_chromosome:_1	AUGUSTUS	exon	42075057	42075269	.	+	.	ID=g1511.t1.exon4;Parent=g1511.t1;
OY812998.1_Germaria_angustata_genome_assembly,_chromosome:_1	AUGUSTUS	stop_codon	42075267	42075269	.	+	0	ID=g1511.t1.stop1;Parent=g1511.t1;
OY812998.1_Germaria_angustata_genome_assembly,_chromosome:_1	AUGUSTUS	gene	42076668	42078407	.	-	.	ID=g1512;
OY812998.1_Germaria_angustata_genome_assembly,_chromosome:_1	AUGUSTUS	mRNA	42076668	42078407	1	-	.	ID=g1512.t1;Parent=g1512;
OY812998.1_Germaria_angustata_genome_assembly,_chromosome:_1	AUGUSTUS	stop_codon	42076668	42076670	.	-	0	ID=g1512.t1.stop1;Parent=g1512.t1;
OY812998.1_Germaria_angustata_genome_assembly,_chromosome:_1	AUGUSTUS	CDS	42076668	42077258	1	-	0	ID=g1512.t1.CDS1;Parent=g1512.t1;
OY812998.1_Germaria_angustata_genome_assembly,_chromosome:_1	AUGUSTUS	exon	42076668	42077258	.	-	.	ID=g1512.t1.exon1;Parent=g1512.t1;
OY812998.1_Germaria_angustata_genome_assembly,_chromosome:_1	AUGUSTUS	intron	42077259	42077846	1	-	.	ID=g1512.t1.intron1;Parent=g1512.t1;
OY812998.1_Germaria_angustata_genome_assembly,_chromosome:_1	AUGUSTUS	CDS	42077847	42078156	1	-	1	ID=g1512.t1.CDS2;Parent=g1512.t1;
OY812998.1_Germaria_angustata_genome_assembly,_chromosome:_1	AUGUSTUS	exon	42077847	42078156	.	-	.	ID=g1512.t1.exon2;Parent=g1512.t1;
OY812998.1_Germaria_angustata_genome_assembly,_chromosome:_1	AUGUSTUS	intron	42078157	42078210	1	-	.	ID=g1512.t1.intron2;Parent=g1512.t1;
OY812998.1_Germaria_angustata_genome_assembly,_chromosome:_1	AUGUSTUS	CDS	42078211	42078407	1	-	0	ID=g1512.t1.CDS3;Parent=g1512.t1;
OY812998.1_Germaria_angustata_genome_assembly,_chromosome:_1	AUGUSTUS	exon	42078211	42078407	.	-	.	ID=g1512.t1.exon3;Parent=g1512.t1;
OY812998.1_Germaria_angustata_genome_assembly,_chromosome:_1	AUGUSTUS	start_codon	42078405	42078407	.	-	0	ID=g1512.t1.start1;Parent=g1512.t1;
OY812998.1_Germaria_angustata_genome_assembly,_chromosome:_1	AUGUSTUS	gene	42086919	42096935	.	+	.	ID=g1513;
OY812998.1_Germaria_angustata_genome_assembly,_chromosome:_1	AUGUSTUS	mRNA	42086919	42096935	1	+	.	ID=g1513.t1;Parent=g1513;
OY812998.1_Germaria_angustata_genome_assembly,_chromosome:_1	AUGUSTUS	start_codon	42086919	42086921	.	+	0	ID=g1513.t1.start1;Parent=g1513.t1;
OY812998.1_Germaria_angustata_genome_assembly,_chromosome:_1	AUGUSTUS	CDS	42086919	42087344	1	+	0	ID=g1513.t1.CDS1;Parent=g1513.t1;
OY812998.1_Germaria_angustata_genome_assembly,_chromosome:_1	AUGUSTUS	exon	42086919	42087344	.	+	.	ID=g1513.t1.exon1;Parent=g1513.t1;
OY812998.1_Germaria_angustata_genome_assembly,_chromosome:_1	AUGUSTUS	intron	42087345	42087406	1	+	.	ID=g1513.t1.intron1;Parent=g1513.t1;
OY812998.1_Germaria_angustata_genome_assembly,_chromosome:_1	AUGUSTUS	CDS	42087407	42087561	1	+	0	ID=g1513.t1.CDS2;Parent=g1513.t1;
OY812998.1_Germaria_angustata_genome_assembly,_chromosome:_1	AUGUSTUS	exon	42087407	42087561	.	+	.	ID=g1513.t1.exon2;Parent=g1513.t1;
OY812998.1_Germaria_angustata_genome_assembly,_chromosome:_1	AUGUSTUS	intron	42087562	42087622	1	+	.	ID=g1513.t1.intron2;Parent=g1513.t1;
OY812998.1_Germaria_angustata_genome_assembly,_chromosome:_1	AUGUSTUS	CDS	42087623	42087871	1	+	1	ID=g1513.t1.CDS3;Parent=g1513.t1;
OY812998.1_Germaria_angustata_genome_assembly,_chromosome:_1	AUGUSTUS	exon	42087623	42087871	.	+	.	ID=g1513.t1.exon3;Parent=g1513.t1;
OY812998.1_Germaria_angustata_genome_assembly,_chromosome:_1	AUGUSTUS	intron	42087872	42088285	1	+	.	ID=g1513.t1.intron3;Parent=g1513.t1;
OY812998.1_Germaria_angustata_genome_assembly,_chromosome:_1	AUGUSTUS	CDS	42088286	42088437	1	+	1	ID=g1513.t1.CDS4;Parent=g1513.t1;
OY812998.1_Germaria_angustata_genome_assembly,_chromosome:_1	AUGUSTUS	exon	42088286	42088437	.	+	.	ID=g1513.t1.exon4;Parent=g1513.t1;
OY812998.1_Germaria_angustata_genome_assembly,_chromosome:_1	AUGUSTUS	intron	42088438	42088519	1	+	.	ID=g1513.t1.intron4;Parent=g1513.t1;
OY812998.1_Germaria_angustata_genome_assembly,_chromosome:_1	AUGUSTUS	CDS	42088520	42088809	1	+	2	ID=g1513.t1.CDS5;Parent=g1513.t1;
OY812998.1_Germaria_angustata_genome_assembly,_chromosome:_1	AUGUSTUS	exon	42088520	42088809	.	+	.	ID=g1513.t1.exon5;Parent=g1513.t1;
OY812998.1_Germaria_angustata_genome_assembly,_chromosome:_1	AUGUSTUS	intron	42088810	42088867	1	+	.	ID=g1513.t1.intron5;Parent=g1513.t1;
OY812998.1_Germaria_angustata_genome_assembly,_chromosome:_1	AUGUSTUS	CDS	42088868	42089036	1	+	0	ID=g1513.t1.CDS6;Parent=g1513.t1;
OY812998.1_Germaria_angustata_genome_assembly,_chromosome:_1	AUGUSTUS	exon	42088868	42089036	.	+	.	ID=g1513.t1.exon6;Parent=g1513.t1;
OY812998.1_Germaria_angustata_genome_assembly,_chromosome:_1	AUGUSTUS	intron	42089037	42089106	1	+	.	ID=g1513.t1.intron6;Parent=g1513.t1;
OY812998.1_Germaria_angustata_genome_assembly,_chromosome:_1	AUGUSTUS	CDS	42089107	42089289	1	+	2	ID=g1513.t1.CDS7;Parent=g1513.t1;
OY812998.1_Germaria_angustata_genome_assembly,_chromosome:_1	AUGUSTUS	exon	42089107	42089289	.	+	.	ID=g1513.t1.exon7;Parent=g1513.t1;
OY812998.1_Germaria_angustata_genome_assembly,_chromosome:_1	AUGUSTUS	intron	42089290	42089345	1	+	.	ID=g1513.t1.intron7;Parent=g1513.t1;
OY812998.1_Germaria_angustata_genome_assembly,_chromosome:_1	AUGUSTUS	CDS	42089346	42089669	1	+	2	ID=g1513.t1.CDS8;Parent=g1513.t1;
OY812998.1_Germaria_angustata_genome_assembly,_chromosome:_1	AUGUSTUS	exon	42089346	42089669	.	+	.	ID=g1513.t1.exon8;Parent=g1513.t1;
OY812998.1_Germaria_angustata_genome_assembly,_chromosome:_1	AUGUSTUS	intron	42089670	42091534	1	+	.	ID=g1513.t1.intron8;Parent=g1513.t1;
OY812998.1_Germaria_angustata_genome_assembly,_chromosome:_1	AUGUSTUS	CDS	42091535	42091703	1	+	2	ID=g1513.t1.CDS9;Parent=g1513.t1;
OY812998.1_Germaria_angustata_genome_assembly,_chromosome:_1	AUGUSTUS	exon	42091535	42091703	.	+	.	ID=g1513.t1.exon9;Parent=g1513.t1;
OY812998.1_Germaria_angustata_genome_assembly,_chromosome:_1	AUGUSTUS	intron	42091704	42091773	1	+	.	ID=g1513.t1.intron9;Parent=g1513.t1;
OY812998.1_Germaria_angustata_genome_assembly,_chromosome:_1	AUGUSTUS	CDS	42091774	42092000	1	+	1	ID=g1513.t1.CDS10;Parent=g1513.t1;
OY812998.1_Germaria_angustata_genome_assembly,_chromosome:_1	AUGUSTUS	exon	42091774	42092000	.	+	.	ID=g1513.t1.exon10;Parent=g1513.t1;
OY812998.1_Germaria_angustata_genome_assembly,_chromosome:_1	AUGUSTUS	intron	42092001	42092072	1	+	.	ID=g1513.t1.intron10;Parent=g1513.t1;
OY812998.1_Germaria_angustata_genome_assembly,_chromosome:_1	AUGUSTUS	CDS	42092073	42092394	1	+	2	ID=g1513.t1.CDS11;Parent=g1513.t1;
OY812998.1_Germaria_angustata_genome_assembly,_chromosome:_1	AUGUSTUS	exon	42092073	42092394	.	+	.	ID=g1513.t1.exon11;Parent=g1513.t1;
OY812998.1_Germaria_angustata_genome_assembly,_chromosome:_1	AUGUSTUS	intron	42092395	42092457	1	+	.	ID=g1513.t1.intron11;Parent=g1513.t1;
OY812998.1_Germaria_angustata_genome_assembly,_chromosome:_1	AUGUSTUS	CDS	42092458	42092719	1	+	1	ID=g1513.t1.CDS12;Parent=g1513.t1;
OY812998.1_Germaria_angustata_genome_assembly,_chromosome:_1	AUGUSTUS	exon	42092458	42092719	.	+	.	ID=g1513.t1.exon12;Parent=g1513.t1;
OY812998.1_Germaria_angustata_genome_assembly,_chromosome:_1	AUGUSTUS	intron	42092720	42092784	1	+	.	ID=g1513.t1.intron12;Parent=g1513.t1;
OY812998.1_Germaria_angustata_genome_assembly,_chromosome:_1	AUGUSTUS	CDS	42092785	42092905	1	+	0	ID=g1513.t1.CDS13;Parent=g1513.t1;
OY812998.1_Germaria_angustata_genome_assembly,_chromosome:_1	AUGUSTUS	exon	42092785	42092905	.	+	.	ID=g1513.t1.exon13;Parent=g1513.t1;
OY812998.1_Germaria_angustata_genome_assembly,_chromosome:_1	AUGUSTUS	intron	42092906	42094830	1	+	.	ID=g1513.t1.intron13;Parent=g1513.t1;
OY812998.1_Germaria_angustata_genome_assembly,_chromosome:_1	AUGUSTUS	CDS	42094831	42096935	1	+	2	ID=g1513.t1.CDS14;Parent=g1513.t1;
OY812998.1_Germaria_angustata_genome_assembly,_chromosome:_1	AUGUSTUS	exon	42094831	42096935	.	+	.	ID=g1513.t1.exon14;Parent=g1513.t1;
OY812998.1_Germaria_angustata_genome_assembly,_chromosome:_1	AUGUSTUS	stop_codon	42096933	42096935	.	+	0	ID=g1513.t1.stop1;Parent=g1513.t1;
OY812998.1_Germaria_angustata_genome_assembly,_chromosome:_1	AUGUSTUS	gene	42099083	42100159	.	-	.	ID=g1514;
OY812998.1_Germaria_angustata_genome_assembly,_chromosome:_1	AUGUSTUS	mRNA	42099083	42100159	0.92	-	.	ID=g1514.t1;Parent=g1514;
OY812998.1_Germaria_angustata_genome_assembly,_chromosome:_1	AUGUSTUS	stop_codon	42099083	42099085	.	-	0	ID=g1514.t1.stop1;Parent=g1514.t1;
OY812998.1_Germaria_angustata_genome_assembly,_chromosome:_1	AUGUSTUS	CDS	42099083	42100159	0.92	-	0	ID=g1514.t1.CDS1;Parent=g1514.t1;
OY812998.1_Germaria_angustata_genome_assembly,_chromosome:_1	AUGUSTUS	exon	42099083	42100159	.	-	.	ID=g1514.t1.exon1;Parent=g1514.t1;
OY812998.1_Germaria_angustata_genome_assembly,_chromosome:_1	AUGUSTUS	start_codon	42100157	42100159	.	-	0	ID=g1514.t1.start1;Parent=g1514.t1;
OY812998.1_Germaria_angustata_genome_assembly,_chromosome:_1	AUGUSTUS	gene	42113896	42114654	.	-	.	ID=g1515;
OY812998.1_Germaria_angustata_genome_assembly,_chromosome:_1	AUGUSTUS	mRNA	42113896	42114654	1	-	.	ID=g1515.t1;Parent=g1515;
OY812998.1_Germaria_angustata_genome_assembly,_chromosome:_1	AUGUSTUS	stop_codon	42113896	42113898	.	-	0	ID=g1515.t1.stop1;Parent=g1515.t1;
OY812998.1_Germaria_angustata_genome_assembly,_chromosome:_1	AUGUSTUS	CDS	42113896	42114546	1	-	0	ID=g1515.t1.CDS1;Parent=g1515.t1;
OY812998.1_Germaria_angustata_genome_assembly,_chromosome:_1	AUGUSTUS	exon	42113896	42114546	.	-	.	ID=g1515.t1.exon1;Parent=g1515.t1;
OY812998.1_Germaria_angustata_genome_assembly,_chromosome:_1	AUGUSTUS	intron	42114547	42114606	1	-	.	ID=g1515.t1.intron1;Parent=g1515.t1;
OY812998.1_Germaria_angustata_genome_assembly,_chromosome:_1	AUGUSTUS	CDS	42114607	42114654	1	-	0	ID=g1515.t1.CDS2;Parent=g1515.t1;
OY812998.1_Germaria_angustata_genome_assembly,_chromosome:_1	AUGUSTUS	exon	42114607	42114654	.	-	.	ID=g1515.t1.exon2;Parent=g1515.t1;
OY812998.1_Germaria_angustata_genome_assembly,_chromosome:_1	AUGUSTUS	start_codon	42114652	42114654	.	-	0	ID=g1515.t1.start1;Parent=g1515.t1;
OY812998.1_Germaria_angustata_genome_assembly,_chromosome:_1	AUGUSTUS	gene	42145936	42146949	.	-	.	ID=g1516;
OY812998.1_Germaria_angustata_genome_assembly,_chromosome:_1	AUGUSTUS	mRNA	42145936	42146949	1	-	.	ID=g1516.t1;Parent=g1516;
OY812998.1_Germaria_angustata_genome_assembly,_chromosome:_1	AUGUSTUS	stop_codon	42145936	42145938	.	-	0	ID=g1516.t1.stop1;Parent=g1516.t1;
OY812998.1_Germaria_angustata_genome_assembly,_chromosome:_1	AUGUSTUS	CDS	42145936	42146949	1	-	0	ID=g1516.t1.CDS1;Parent=g1516.t1;
OY812998.1_Germaria_angustata_genome_assembly,_chromosome:_1	AUGUSTUS	exon	42145936	42146949	.	-	.	ID=g1516.t1.exon1;Parent=g1516.t1;
OY812998.1_Germaria_angustata_genome_assembly,_chromosome:_1	AUGUSTUS	start_codon	42146947	42146949	.	-	0	ID=g1516.t1.start1;Parent=g1516.t1;
OY812998.1_Germaria_angustata_genome_assembly,_chromosome:_1	AUGUSTUS	gene	42185285	42187278	.	+	.	ID=g1517;
OY812998.1_Germaria_angustata_genome_assembly,_chromosome:_1	AUGUSTUS	mRNA	42185285	42187278	1	+	.	ID=g1517.t1;Parent=g1517;
OY812998.1_Germaria_angustata_genome_assembly,_chromosome:_1	AUGUSTUS	start_codon	42185285	42185287	.	+	0	ID=g1517.t1.start1;Parent=g1517.t1;
OY812998.1_Germaria_angustata_genome_assembly,_chromosome:_1	AUGUSTUS	CDS	42185285	42185342	1	+	0	ID=g1517.t1.CDS1;Parent=g1517.t1;
OY812998.1_Germaria_angustata_genome_assembly,_chromosome:_1	AUGUSTUS	exon	42185285	42185342	.	+	.	ID=g1517.t1.exon1;Parent=g1517.t1;
OY812998.1_Germaria_angustata_genome_assembly,_chromosome:_1	AUGUSTUS	intron	42185343	42185419	1	+	.	ID=g1517.t1.intron1;Parent=g1517.t1;
OY812998.1_Germaria_angustata_genome_assembly,_chromosome:_1	AUGUSTUS	CDS	42185420	42185636	1	+	2	ID=g1517.t1.CDS2;Parent=g1517.t1;
OY812998.1_Germaria_angustata_genome_assembly,_chromosome:_1	AUGUSTUS	exon	42185420	42185636	.	+	.	ID=g1517.t1.exon2;Parent=g1517.t1;
OY812998.1_Germaria_angustata_genome_assembly,_chromosome:_1	AUGUSTUS	intron	42185637	42185703	1	+	.	ID=g1517.t1.intron2;Parent=g1517.t1;
OY812998.1_Germaria_angustata_genome_assembly,_chromosome:_1	AUGUSTUS	CDS	42185704	42187064	1	+	1	ID=g1517.t1.CDS3;Parent=g1517.t1;
OY812998.1_Germaria_angustata_genome_assembly,_chromosome:_1	AUGUSTUS	exon	42185704	42187064	.	+	.	ID=g1517.t1.exon3;Parent=g1517.t1;
OY812998.1_Germaria_angustata_genome_assembly,_chromosome:_1	AUGUSTUS	intron	42187065	42187126	1	+	.	ID=g1517.t1.intron3;Parent=g1517.t1;
OY812998.1_Germaria_angustata_genome_assembly,_chromosome:_1	AUGUSTUS	CDS	42187127	42187278	1	+	2	ID=g1517.t1.CDS4;Parent=g1517.t1;
OY812998.1_Germaria_angustata_genome_assembly,_chromosome:_1	AUGUSTUS	exon	42187127	42187278	.	+	.	ID=g1517.t1.exon4;Parent=g1517.t1;
OY812998.1_Germaria_angustata_genome_assembly,_chromosome:_1	AUGUSTUS	stop_codon	42187276	42187278	.	+	0	ID=g1517.t1.stop1;Parent=g1517.t1;
OY812998.1_Germaria_angustata_genome_assembly,_chromosome:_1	AUGUSTUS	gene	42195220	42224037	.	-	.	ID=g1518;
OY812998.1_Germaria_angustata_genome_assembly,_chromosome:_1	AUGUSTUS	mRNA	42195220	42224037	0.91	-	.	ID=g1518.t1;Parent=g1518;
OY812998.1_Germaria_angustata_genome_assembly,_chromosome:_1	AUGUSTUS	stop_codon	42195220	42195222	.	-	0	ID=g1518.t1.stop1;Parent=g1518.t1;
OY812998.1_Germaria_angustata_genome_assembly,_chromosome:_1	AUGUSTUS	CDS	42195220	42195246	1	-	0	ID=g1518.t1.CDS1;Parent=g1518.t1;
OY812998.1_Germaria_angustata_genome_assembly,_chromosome:_1	AUGUSTUS	exon	42195220	42195246	.	-	.	ID=g1518.t1.exon1;Parent=g1518.t1;
OY812998.1_Germaria_angustata_genome_assembly,_chromosome:_1	AUGUSTUS	intron	42195247	42196406	1	-	.	ID=g1518.t1.intron1;Parent=g1518.t1;
OY812998.1_Germaria_angustata_genome_assembly,_chromosome:_1	AUGUSTUS	CDS	42196407	42196577	1	-	0	ID=g1518.t1.CDS2;Parent=g1518.t1;
OY812998.1_Germaria_angustata_genome_assembly,_chromosome:_1	AUGUSTUS	exon	42196407	42196577	.	-	.	ID=g1518.t1.exon2;Parent=g1518.t1;
OY812998.1_Germaria_angustata_genome_assembly,_chromosome:_1	AUGUSTUS	intron	42196578	42197197	1	-	.	ID=g1518.t1.intron2;Parent=g1518.t1;
OY812998.1_Germaria_angustata_genome_assembly,_chromosome:_1	AUGUSTUS	CDS	42197198	42202629	1	-	2	ID=g1518.t1.CDS3;Parent=g1518.t1;
OY812998.1_Germaria_angustata_genome_assembly,_chromosome:_1	AUGUSTUS	exon	42197198	42202629	.	-	.	ID=g1518.t1.exon3;Parent=g1518.t1;
OY812998.1_Germaria_angustata_genome_assembly,_chromosome:_1	AUGUSTUS	intron	42202630	42202748	1	-	.	ID=g1518.t1.intron3;Parent=g1518.t1;
OY812998.1_Germaria_angustata_genome_assembly,_chromosome:_1	AUGUSTUS	CDS	42202749	42203187	1	-	0	ID=g1518.t1.CDS4;Parent=g1518.t1;
OY812998.1_Germaria_angustata_genome_assembly,_chromosome:_1	AUGUSTUS	exon	42202749	42203187	.	-	.	ID=g1518.t1.exon4;Parent=g1518.t1;
OY812998.1_Germaria_angustata_genome_assembly,_chromosome:_1	AUGUSTUS	intron	42203188	42203250	1	-	.	ID=g1518.t1.intron4;Parent=g1518.t1;
OY812998.1_Germaria_angustata_genome_assembly,_chromosome:_1	AUGUSTUS	CDS	42203251	42204045	1	-	0	ID=g1518.t1.CDS5;Parent=g1518.t1;
OY812998.1_Germaria_angustata_genome_assembly,_chromosome:_1	AUGUSTUS	exon	42203251	42204045	.	-	.	ID=g1518.t1.exon5;Parent=g1518.t1;
OY812998.1_Germaria_angustata_genome_assembly,_chromosome:_1	AUGUSTUS	intron	42204046	42204944	1	-	.	ID=g1518.t1.intron5;Parent=g1518.t1;
OY812998.1_Germaria_angustata_genome_assembly,_chromosome:_1	AUGUSTUS	CDS	42204945	42205235	1	-	0	ID=g1518.t1.CDS6;Parent=g1518.t1;
OY812998.1_Germaria_angustata_genome_assembly,_chromosome:_1	AUGUSTUS	exon	42204945	42205235	.	-	.	ID=g1518.t1.exon6;Parent=g1518.t1;
OY812998.1_Germaria_angustata_genome_assembly,_chromosome:_1	AUGUSTUS	intron	42205236	42205699	1	-	.	ID=g1518.t1.intron6;Parent=g1518.t1;
OY812998.1_Germaria_angustata_genome_assembly,_chromosome:_1	AUGUSTUS	CDS	42205700	42207247	1	-	0	ID=g1518.t1.CDS7;Parent=g1518.t1;
OY812998.1_Germaria_angustata_genome_assembly,_chromosome:_1	AUGUSTUS	exon	42205700	42207247	.	-	.	ID=g1518.t1.exon7;Parent=g1518.t1;
OY812998.1_Germaria_angustata_genome_assembly,_chromosome:_1	AUGUSTUS	intron	42207248	42207315	1	-	.	ID=g1518.t1.intron7;Parent=g1518.t1;
OY812998.1_Germaria_angustata_genome_assembly,_chromosome:_1	AUGUSTUS	CDS	42207316	42207785	1	-	2	ID=g1518.t1.CDS8;Parent=g1518.t1;
OY812998.1_Germaria_angustata_genome_assembly,_chromosome:_1	AUGUSTUS	exon	42207316	42207785	.	-	.	ID=g1518.t1.exon8;Parent=g1518.t1;
OY812998.1_Germaria_angustata_genome_assembly,_chromosome:_1	AUGUSTUS	intron	42207786	42209836	1	-	.	ID=g1518.t1.intron8;Parent=g1518.t1;
OY812998.1_Germaria_angustata_genome_assembly,_chromosome:_1	AUGUSTUS	CDS	42209837	42209978	1	-	0	ID=g1518.t1.CDS9;Parent=g1518.t1;
OY812998.1_Germaria_angustata_genome_assembly,_chromosome:_1	AUGUSTUS	exon	42209837	42209978	.	-	.	ID=g1518.t1.exon9;Parent=g1518.t1;
OY812998.1_Germaria_angustata_genome_assembly,_chromosome:_1	AUGUSTUS	intron	42209979	42210675	1	-	.	ID=g1518.t1.intron9;Parent=g1518.t1;
OY812998.1_Germaria_angustata_genome_assembly,_chromosome:_1	AUGUSTUS	CDS	42210676	42212757	1	-	0	ID=g1518.t1.CDS10;Parent=g1518.t1;
OY812998.1_Germaria_angustata_genome_assembly,_chromosome:_1	AUGUSTUS	exon	42210676	42212757	.	-	.	ID=g1518.t1.exon10;Parent=g1518.t1;
OY812998.1_Germaria_angustata_genome_assembly,_chromosome:_1	AUGUSTUS	intron	42212758	42213029	1	-	.	ID=g1518.t1.intron10;Parent=g1518.t1;
OY812998.1_Germaria_angustata_genome_assembly,_chromosome:_1	AUGUSTUS	CDS	42213030	42213329	1	-	0	ID=g1518.t1.CDS11;Parent=g1518.t1;
OY812998.1_Germaria_angustata_genome_assembly,_chromosome:_1	AUGUSTUS	exon	42213030	42213329	.	-	.	ID=g1518.t1.exon11;Parent=g1518.t1;
OY812998.1_Germaria_angustata_genome_assembly,_chromosome:_1	AUGUSTUS	intron	42213330	42213413	1	-	.	ID=g1518.t1.intron11;Parent=g1518.t1;
OY812998.1_Germaria_angustata_genome_assembly,_chromosome:_1	AUGUSTUS	CDS	42213414	42213573	1	-	1	ID=g1518.t1.CDS12;Parent=g1518.t1;
OY812998.1_Germaria_angustata_genome_assembly,_chromosome:_1	AUGUSTUS	exon	42213414	42213573	.	-	.	ID=g1518.t1.exon12;Parent=g1518.t1;
OY812998.1_Germaria_angustata_genome_assembly,_chromosome:_1	AUGUSTUS	intron	42213574	42215039	1	-	.	ID=g1518.t1.intron12;Parent=g1518.t1;
OY812998.1_Germaria_angustata_genome_assembly,_chromosome:_1	AUGUSTUS	CDS	42215040	42215136	1	-	2	ID=g1518.t1.CDS13;Parent=g1518.t1;
OY812998.1_Germaria_angustata_genome_assembly,_chromosome:_1	AUGUSTUS	exon	42215040	42215136	.	-	.	ID=g1518.t1.exon13;Parent=g1518.t1;
OY812998.1_Germaria_angustata_genome_assembly,_chromosome:_1	AUGUSTUS	intron	42215137	42215210	1	-	.	ID=g1518.t1.intron13;Parent=g1518.t1;
OY812998.1_Germaria_angustata_genome_assembly,_chromosome:_1	AUGUSTUS	CDS	42215211	42215511	1	-	0	ID=g1518.t1.CDS14;Parent=g1518.t1;
OY812998.1_Germaria_angustata_genome_assembly,_chromosome:_1	AUGUSTUS	exon	42215211	42215511	.	-	.	ID=g1518.t1.exon14;Parent=g1518.t1;
OY812998.1_Germaria_angustata_genome_assembly,_chromosome:_1	AUGUSTUS	intron	42215512	42217613	1	-	.	ID=g1518.t1.intron14;Parent=g1518.t1;
OY812998.1_Germaria_angustata_genome_assembly,_chromosome:_1	AUGUSTUS	CDS	42217614	42217652	1	-	0	ID=g1518.t1.CDS15;Parent=g1518.t1;
OY812998.1_Germaria_angustata_genome_assembly,_chromosome:_1	AUGUSTUS	exon	42217614	42217652	.	-	.	ID=g1518.t1.exon15;Parent=g1518.t1;
OY812998.1_Germaria_angustata_genome_assembly,_chromosome:_1	AUGUSTUS	intron	42217653	42224013	0.91	-	.	ID=g1518.t1.intron15;Parent=g1518.t1;
OY812998.1_Germaria_angustata_genome_assembly,_chromosome:_1	AUGUSTUS	CDS	42224014	42224037	0.91	-	0	ID=g1518.t1.CDS16;Parent=g1518.t1;
OY812998.1_Germaria_angustata_genome_assembly,_chromosome:_1	AUGUSTUS	exon	42224014	42224037	.	-	.	ID=g1518.t1.exon16;Parent=g1518.t1;
OY812998.1_Germaria_angustata_genome_assembly,_chromosome:_1	AUGUSTUS	start_codon	42224035	42224037	.	-	0	ID=g1518.t1.start1;Parent=g1518.t1;
OY812998.1_Germaria_angustata_genome_assembly,_chromosome:_1	AUGUSTUS	gene	42243353	42244780	.	-	.	ID=g1519;
OY812998.1_Germaria_angustata_genome_assembly,_chromosome:_1	AUGUSTUS	mRNA	42243353	42244780	1	-	.	ID=g1519.t1;Parent=g1519;
OY812998.1_Germaria_angustata_genome_assembly,_chromosome:_1	AUGUSTUS	stop_codon	42243353	42243355	.	-	0	ID=g1519.t1.stop1;Parent=g1519.t1;
OY812998.1_Germaria_angustata_genome_assembly,_chromosome:_1	AUGUSTUS	CDS	42243353	42244780	1	-	0	ID=g1519.t1.CDS1;Parent=g1519.t1;
OY812998.1_Germaria_angustata_genome_assembly,_chromosome:_1	AUGUSTUS	exon	42243353	42244780	.	-	.	ID=g1519.t1.exon1;Parent=g1519.t1;
OY812998.1_Germaria_angustata_genome_assembly,_chromosome:_1	AUGUSTUS	start_codon	42244778	42244780	.	-	0	ID=g1519.t1.start1;Parent=g1519.t1;
OY812998.1_Germaria_angustata_genome_assembly,_chromosome:_1	AUGUSTUS	gene	42248919	42249503	.	+	.	ID=g1520;
OY812998.1_Germaria_angustata_genome_assembly,_chromosome:_1	AUGUSTUS	mRNA	42248919	42249503	1	+	.	ID=g1520.t1;Parent=g1520;
OY812998.1_Germaria_angustata_genome_assembly,_chromosome:_1	AUGUSTUS	start_codon	42248919	42248921	.	+	0	ID=g1520.t1.start1;Parent=g1520.t1;
OY812998.1_Germaria_angustata_genome_assembly,_chromosome:_1	AUGUSTUS	CDS	42248919	42249223	1	+	0	ID=g1520.t1.CDS1;Parent=g1520.t1;
OY812998.1_Germaria_angustata_genome_assembly,_chromosome:_1	AUGUSTUS	exon	42248919	42249223	.	+	.	ID=g1520.t1.exon1;Parent=g1520.t1;
OY812998.1_Germaria_angustata_genome_assembly,_chromosome:_1	AUGUSTUS	intron	42249224	42249361	1	+	.	ID=g1520.t1.intron1;Parent=g1520.t1;
OY812998.1_Germaria_angustata_genome_assembly,_chromosome:_1	AUGUSTUS	CDS	42249362	42249503	1	+	1	ID=g1520.t1.CDS2;Parent=g1520.t1;
OY812998.1_Germaria_angustata_genome_assembly,_chromosome:_1	AUGUSTUS	exon	42249362	42249503	.	+	.	ID=g1520.t1.exon2;Parent=g1520.t1;
OY812998.1_Germaria_angustata_genome_assembly,_chromosome:_1	AUGUSTUS	stop_codon	42249501	42249503	.	+	0	ID=g1520.t1.stop1;Parent=g1520.t1;
OY812998.1_Germaria_angustata_genome_assembly,_chromosome:_1	AUGUSTUS	gene	42249755	42251179	.	-	.	ID=g1521;
OY812998.1_Germaria_angustata_genome_assembly,_chromosome:_1	AUGUSTUS	mRNA	42249755	42251179	1	-	.	ID=g1521.t1;Parent=g1521;
OY812998.1_Germaria_angustata_genome_assembly,_chromosome:_1	AUGUSTUS	stop_codon	42249755	42249757	.	-	0	ID=g1521.t1.stop1;Parent=g1521.t1;
OY812998.1_Germaria_angustata_genome_assembly,_chromosome:_1	AUGUSTUS	CDS	42249755	42251179	1	-	0	ID=g1521.t1.CDS1;Parent=g1521.t1;
OY812998.1_Germaria_angustata_genome_assembly,_chromosome:_1	AUGUSTUS	exon	42249755	42251179	.	-	.	ID=g1521.t1.exon1;Parent=g1521.t1;
OY812998.1_Germaria_angustata_genome_assembly,_chromosome:_1	AUGUSTUS	start_codon	42251177	42251179	.	-	0	ID=g1521.t1.start1;Parent=g1521.t1;
OY812998.1_Germaria_angustata_genome_assembly,_chromosome:_1	AUGUSTUS	gene	42253213	42253878	.	-	.	ID=g1522;
OY812998.1_Germaria_angustata_genome_assembly,_chromosome:_1	AUGUSTUS	mRNA	42253213	42253878	1	-	.	ID=g1522.t1;Parent=g1522;
OY812998.1_Germaria_angustata_genome_assembly,_chromosome:_1	AUGUSTUS	stop_codon	42253213	42253215	.	-	0	ID=g1522.t1.stop1;Parent=g1522.t1;
OY812998.1_Germaria_angustata_genome_assembly,_chromosome:_1	AUGUSTUS	CDS	42253213	42253878	1	-	0	ID=g1522.t1.CDS1;Parent=g1522.t1;
OY812998.1_Germaria_angustata_genome_assembly,_chromosome:_1	AUGUSTUS	exon	42253213	42253878	.	-	.	ID=g1522.t1.exon1;Parent=g1522.t1;
OY812998.1_Germaria_angustata_genome_assembly,_chromosome:_1	AUGUSTUS	start_codon	42253876	42253878	.	-	0	ID=g1522.t1.start1;Parent=g1522.t1;
OY812998.1_Germaria_angustata_genome_assembly,_chromosome:_1	AUGUSTUS	gene	42254643	42256929	.	+	.	ID=g1523;
OY812998.1_Germaria_angustata_genome_assembly,_chromosome:_1	AUGUSTUS	mRNA	42254643	42256929	0.99	+	.	ID=g1523.t1;Parent=g1523;
OY812998.1_Germaria_angustata_genome_assembly,_chromosome:_1	AUGUSTUS	start_codon	42254643	42254645	.	+	0	ID=g1523.t1.start1;Parent=g1523.t1;
OY812998.1_Germaria_angustata_genome_assembly,_chromosome:_1	AUGUSTUS	CDS	42254643	42255041	1	+	0	ID=g1523.t1.CDS1;Parent=g1523.t1;
OY812998.1_Germaria_angustata_genome_assembly,_chromosome:_1	AUGUSTUS	exon	42254643	42255041	.	+	.	ID=g1523.t1.exon1;Parent=g1523.t1;
OY812998.1_Germaria_angustata_genome_assembly,_chromosome:_1	AUGUSTUS	intron	42255042	42256028	1	+	.	ID=g1523.t1.intron1;Parent=g1523.t1;
OY812998.1_Germaria_angustata_genome_assembly,_chromosome:_1	AUGUSTUS	CDS	42256029	42256429	1	+	0	ID=g1523.t1.CDS2;Parent=g1523.t1;
OY812998.1_Germaria_angustata_genome_assembly,_chromosome:_1	AUGUSTUS	exon	42256029	42256429	.	+	.	ID=g1523.t1.exon2;Parent=g1523.t1;
OY812998.1_Germaria_angustata_genome_assembly,_chromosome:_1	AUGUSTUS	intron	42256430	42256490	1	+	.	ID=g1523.t1.intron2;Parent=g1523.t1;
OY812998.1_Germaria_angustata_genome_assembly,_chromosome:_1	AUGUSTUS	CDS	42256491	42256735	0.99	+	1	ID=g1523.t1.CDS3;Parent=g1523.t1;
OY812998.1_Germaria_angustata_genome_assembly,_chromosome:_1	AUGUSTUS	exon	42256491	42256735	.	+	.	ID=g1523.t1.exon3;Parent=g1523.t1;
OY812998.1_Germaria_angustata_genome_assembly,_chromosome:_1	AUGUSTUS	intron	42256736	42256852	0.99	+	.	ID=g1523.t1.intron3;Parent=g1523.t1;
OY812998.1_Germaria_angustata_genome_assembly,_chromosome:_1	AUGUSTUS	CDS	42256853	42256929	1	+	2	ID=g1523.t1.CDS4;Parent=g1523.t1;
OY812998.1_Germaria_angustata_genome_assembly,_chromosome:_1	AUGUSTUS	exon	42256853	42256929	.	+	.	ID=g1523.t1.exon4;Parent=g1523.t1;
OY812998.1_Germaria_angustata_genome_assembly,_chromosome:_1	AUGUSTUS	stop_codon	42256927	42256929	.	+	0	ID=g1523.t1.stop1;Parent=g1523.t1;
OY812998.1_Germaria_angustata_genome_assembly,_chromosome:_1	GeneMark.hmm3	mRNA	42254643	42256767	.	+	.	ID=g1523.t2;Parent=g1523;
OY812998.1_Germaria_angustata_genome_assembly,_chromosome:_1	GeneMark.hmm3	start_codon	42254643	42254645	.	+	0	ID=g1523.t2.start1;Parent=g1523.t2;
OY812998.1_Germaria_angustata_genome_assembly,_chromosome:_1	GeneMark.hmm3	CDS	42254643	42255041	.	+	0	ID=g1523.t2.CDS1;Parent=g1523.t2;
OY812998.1_Germaria_angustata_genome_assembly,_chromosome:_1	GeneMark.hmm3	exon	42254643	42255041	0	+	.	ID=g1523.t2.exon1;Parent=g1523.t2;
OY812998.1_Germaria_angustata_genome_assembly,_chromosome:_1	GeneMark.hmm3	intron	42255042	42256028	.	+	0	ID=g1523.t2.intron1;Parent=g1523.t2;
OY812998.1_Germaria_angustata_genome_assembly,_chromosome:_1	GeneMark.hmm3	CDS	42256029	42256429	.	+	0	ID=g1523.t2.CDS2;Parent=g1523.t2;
OY812998.1_Germaria_angustata_genome_assembly,_chromosome:_1	GeneMark.hmm3	exon	42256029	42256429	0	+	.	ID=g1523.t2.exon2;Parent=g1523.t2;
OY812998.1_Germaria_angustata_genome_assembly,_chromosome:_1	GeneMark.hmm3	intron	42256430	42256490	.	+	1	ID=g1523.t2.intron2;Parent=g1523.t2;
OY812998.1_Germaria_angustata_genome_assembly,_chromosome:_1	GeneMark.hmm3	CDS	42256491	42256767	.	+	1	ID=g1523.t2.CDS3;Parent=g1523.t2;
OY812998.1_Germaria_angustata_genome_assembly,_chromosome:_1	GeneMark.hmm3	exon	42256491	42256767	0	+	.	ID=g1523.t2.exon3;Parent=g1523.t2;
OY812998.1_Germaria_angustata_genome_assembly,_chromosome:_1	GeneMark.hmm3	stop_codon	42256765	42256767	.	+	0	ID=g1523.t2.stop1;Parent=g1523.t2;
OY812998.1_Germaria_angustata_genome_assembly,_chromosome:_1	AUGUSTUS	gene	42258460	42259861	.	+	.	ID=g1524;
OY812998.1_Germaria_angustata_genome_assembly,_chromosome:_1	AUGUSTUS	mRNA	42258460	42259861	1	+	.	ID=g1524.t1;Parent=g1524;
OY812998.1_Germaria_angustata_genome_assembly,_chromosome:_1	AUGUSTUS	start_codon	42258460	42258462	.	+	0	ID=g1524.t1.start1;Parent=g1524.t1;
OY812998.1_Germaria_angustata_genome_assembly,_chromosome:_1	AUGUSTUS	CDS	42258460	42258852	1	+	0	ID=g1524.t1.CDS1;Parent=g1524.t1;
OY812998.1_Germaria_angustata_genome_assembly,_chromosome:_1	AUGUSTUS	exon	42258460	42258852	.	+	.	ID=g1524.t1.exon1;Parent=g1524.t1;
OY812998.1_Germaria_angustata_genome_assembly,_chromosome:_1	AUGUSTUS	intron	42258853	42258913	1	+	.	ID=g1524.t1.intron1;Parent=g1524.t1;
OY812998.1_Germaria_angustata_genome_assembly,_chromosome:_1	AUGUSTUS	CDS	42258914	42259861	1	+	0	ID=g1524.t1.CDS2;Parent=g1524.t1;
OY812998.1_Germaria_angustata_genome_assembly,_chromosome:_1	AUGUSTUS	exon	42258914	42259861	.	+	.	ID=g1524.t1.exon2;Parent=g1524.t1;
OY812998.1_Germaria_angustata_genome_assembly,_chromosome:_1	AUGUSTUS	stop_codon	42259859	42259861	.	+	0	ID=g1524.t1.stop1;Parent=g1524.t1;
OY812998.1_Germaria_angustata_genome_assembly,_chromosome:_1	AUGUSTUS	gene	42263255	42266405	.	-	.	ID=g1525;
OY812998.1_Germaria_angustata_genome_assembly,_chromosome:_1	AUGUSTUS	mRNA	42263255	42266405	1	-	.	ID=g1525.t1;Parent=g1525;
OY812998.1_Germaria_angustata_genome_assembly,_chromosome:_1	AUGUSTUS	stop_codon	42263255	42263257	.	-	0	ID=g1525.t1.stop1;Parent=g1525.t1;
OY812998.1_Germaria_angustata_genome_assembly,_chromosome:_1	AUGUSTUS	CDS	42263255	42264756	1	-	2	ID=g1525.t1.CDS1;Parent=g1525.t1;
OY812998.1_Germaria_angustata_genome_assembly,_chromosome:_1	AUGUSTUS	exon	42263255	42264756	.	-	.	ID=g1525.t1.exon1;Parent=g1525.t1;
OY812998.1_Germaria_angustata_genome_assembly,_chromosome:_1	AUGUSTUS	intron	42264757	42265716	1	-	.	ID=g1525.t1.intron1;Parent=g1525.t1;
OY812998.1_Germaria_angustata_genome_assembly,_chromosome:_1	AUGUSTUS	CDS	42265717	42266173	1	-	0	ID=g1525.t1.CDS2;Parent=g1525.t1;
OY812998.1_Germaria_angustata_genome_assembly,_chromosome:_1	AUGUSTUS	exon	42265717	42266173	.	-	.	ID=g1525.t1.exon2;Parent=g1525.t1;
OY812998.1_Germaria_angustata_genome_assembly,_chromosome:_1	AUGUSTUS	intron	42266174	42266234	1	-	.	ID=g1525.t1.intron2;Parent=g1525.t1;
OY812998.1_Germaria_angustata_genome_assembly,_chromosome:_1	AUGUSTUS	CDS	42266235	42266405	1	-	0	ID=g1525.t1.CDS3;Parent=g1525.t1;
OY812998.1_Germaria_angustata_genome_assembly,_chromosome:_1	AUGUSTUS	exon	42266235	42266405	.	-	.	ID=g1525.t1.exon3;Parent=g1525.t1;
OY812998.1_Germaria_angustata_genome_assembly,_chromosome:_1	AUGUSTUS	start_codon	42266403	42266405	.	-	0	ID=g1525.t1.start1;Parent=g1525.t1;
OY812998.1_Germaria_angustata_genome_assembly,_chromosome:_1	AUGUSTUS	gene	42266518	42266769	.	-	.	ID=g1526;
OY812998.1_Germaria_angustata_genome_assembly,_chromosome:_1	AUGUSTUS	mRNA	42266518	42266769	1	-	.	ID=g1526.t1;Parent=g1526;
OY812998.1_Germaria_angustata_genome_assembly,_chromosome:_1	AUGUSTUS	stop_codon	42266518	42266520	.	-	0	ID=g1526.t1.stop1;Parent=g1526.t1;
OY812998.1_Germaria_angustata_genome_assembly,_chromosome:_1	AUGUSTUS	CDS	42266518	42266769	1	-	0	ID=g1526.t1.CDS1;Parent=g1526.t1;
OY812998.1_Germaria_angustata_genome_assembly,_chromosome:_1	AUGUSTUS	exon	42266518	42266769	.	-	.	ID=g1526.t1.exon1;Parent=g1526.t1;
OY812998.1_Germaria_angustata_genome_assembly,_chromosome:_1	AUGUSTUS	start_codon	42266767	42266769	.	-	0	ID=g1526.t1.start1;Parent=g1526.t1;
OY812998.1_Germaria_angustata_genome_assembly,_chromosome:_1	AUGUSTUS	gene	42267732	42269194	.	+	.	ID=g1527;
OY812998.1_Germaria_angustata_genome_assembly,_chromosome:_1	AUGUSTUS	mRNA	42267732	42269194	1	+	.	ID=g1527.t1;Parent=g1527;
OY812998.1_Germaria_angustata_genome_assembly,_chromosome:_1	AUGUSTUS	start_codon	42267732	42267734	.	+	0	ID=g1527.t1.start1;Parent=g1527.t1;
OY812998.1_Germaria_angustata_genome_assembly,_chromosome:_1	AUGUSTUS	CDS	42267732	42267762	1	+	0	ID=g1527.t1.CDS1;Parent=g1527.t1;
OY812998.1_Germaria_angustata_genome_assembly,_chromosome:_1	AUGUSTUS	exon	42267732	42267762	.	+	.	ID=g1527.t1.exon1;Parent=g1527.t1;
OY812998.1_Germaria_angustata_genome_assembly,_chromosome:_1	AUGUSTUS	intron	42267763	42267851	1	+	.	ID=g1527.t1.intron1;Parent=g1527.t1;
OY812998.1_Germaria_angustata_genome_assembly,_chromosome:_1	AUGUSTUS	CDS	42267852	42269194	1	+	2	ID=g1527.t1.CDS2;Parent=g1527.t1;
OY812998.1_Germaria_angustata_genome_assembly,_chromosome:_1	AUGUSTUS	exon	42267852	42269194	.	+	.	ID=g1527.t1.exon2;Parent=g1527.t1;
OY812998.1_Germaria_angustata_genome_assembly,_chromosome:_1	AUGUSTUS	stop_codon	42269192	42269194	.	+	0	ID=g1527.t1.stop1;Parent=g1527.t1;
OY812998.1_Germaria_angustata_genome_assembly,_chromosome:_1	AUGUSTUS	gene	42269767	42270823	.	-	.	ID=g1528;
OY812998.1_Germaria_angustata_genome_assembly,_chromosome:_1	AUGUSTUS	mRNA	42269767	42270823	1	-	.	ID=g1528.t1;Parent=g1528;
OY812998.1_Germaria_angustata_genome_assembly,_chromosome:_1	AUGUSTUS	stop_codon	42269767	42269769	.	-	0	ID=g1528.t1.stop1;Parent=g1528.t1;
OY812998.1_Germaria_angustata_genome_assembly,_chromosome:_1	AUGUSTUS	CDS	42269767	42269852	1	-	2	ID=g1528.t1.CDS1;Parent=g1528.t1;
OY812998.1_Germaria_angustata_genome_assembly,_chromosome:_1	AUGUSTUS	exon	42269767	42269852	.	-	.	ID=g1528.t1.exon1;Parent=g1528.t1;
OY812998.1_Germaria_angustata_genome_assembly,_chromosome:_1	AUGUSTUS	intron	42269853	42269981	1	-	.	ID=g1528.t1.intron1;Parent=g1528.t1;
OY812998.1_Germaria_angustata_genome_assembly,_chromosome:_1	AUGUSTUS	CDS	42269982	42270215	1	-	2	ID=g1528.t1.CDS2;Parent=g1528.t1;
OY812998.1_Germaria_angustata_genome_assembly,_chromosome:_1	AUGUSTUS	exon	42269982	42270215	.	-	.	ID=g1528.t1.exon2;Parent=g1528.t1;
OY812998.1_Germaria_angustata_genome_assembly,_chromosome:_1	AUGUSTUS	intron	42270216	42270318	1	-	.	ID=g1528.t1.intron2;Parent=g1528.t1;
OY812998.1_Germaria_angustata_genome_assembly,_chromosome:_1	AUGUSTUS	CDS	42270319	42270823	1	-	0	ID=g1528.t1.CDS3;Parent=g1528.t1;
OY812998.1_Germaria_angustata_genome_assembly,_chromosome:_1	AUGUSTUS	exon	42270319	42270823	.	-	.	ID=g1528.t1.exon3;Parent=g1528.t1;
OY812998.1_Germaria_angustata_genome_assembly,_chromosome:_1	AUGUSTUS	start_codon	42270821	42270823	.	-	0	ID=g1528.t1.start1;Parent=g1528.t1;
OY812998.1_Germaria_angustata_genome_assembly,_chromosome:_1	AUGUSTUS	gene	42274554	42285993	.	-	.	ID=g1529;
OY812998.1_Germaria_angustata_genome_assembly,_chromosome:_1	AUGUSTUS	mRNA	42274554	42285993	1	-	.	ID=g1529.t1;Parent=g1529;
OY812998.1_Germaria_angustata_genome_assembly,_chromosome:_1	AUGUSTUS	stop_codon	42274554	42274556	.	-	0	ID=g1529.t1.stop1;Parent=g1529.t1;
OY812998.1_Germaria_angustata_genome_assembly,_chromosome:_1	AUGUSTUS	CDS	42274554	42274738	1	-	2	ID=g1529.t1.CDS1;Parent=g1529.t1;
OY812998.1_Germaria_angustata_genome_assembly,_chromosome:_1	AUGUSTUS	exon	42274554	42274738	.	-	.	ID=g1529.t1.exon1;Parent=g1529.t1;
OY812998.1_Germaria_angustata_genome_assembly,_chromosome:_1	AUGUSTUS	intron	42274739	42274820	1	-	.	ID=g1529.t1.intron1;Parent=g1529.t1;
OY812998.1_Germaria_angustata_genome_assembly,_chromosome:_1	AUGUSTUS	CDS	42274821	42275478	1	-	0	ID=g1529.t1.CDS2;Parent=g1529.t1;
OY812998.1_Germaria_angustata_genome_assembly,_chromosome:_1	AUGUSTUS	exon	42274821	42275478	.	-	.	ID=g1529.t1.exon2;Parent=g1529.t1;
OY812998.1_Germaria_angustata_genome_assembly,_chromosome:_1	AUGUSTUS	intron	42275479	42285969	1	-	.	ID=g1529.t1.intron2;Parent=g1529.t1;
OY812998.1_Germaria_angustata_genome_assembly,_chromosome:_1	AUGUSTUS	CDS	42285970	42285993	1	-	0	ID=g1529.t1.CDS3;Parent=g1529.t1;
OY812998.1_Germaria_angustata_genome_assembly,_chromosome:_1	AUGUSTUS	exon	42285970	42285993	.	-	.	ID=g1529.t1.exon3;Parent=g1529.t1;
OY812998.1_Germaria_angustata_genome_assembly,_chromosome:_1	AUGUSTUS	start_codon	42285991	42285993	.	-	0	ID=g1529.t1.start1;Parent=g1529.t1;
OY812998.1_Germaria_angustata_genome_assembly,_chromosome:_1	AUGUSTUS	gene	42319587	42333205	.	+	.	ID=g1530;
OY812998.1_Germaria_angustata_genome_assembly,_chromosome:_1	AUGUSTUS	mRNA	42319587	42333205	0.76	+	.	ID=g1530.t1;Parent=g1530;
OY812998.1_Germaria_angustata_genome_assembly,_chromosome:_1	AUGUSTUS	start_codon	42319587	42319589	.	+	0	ID=g1530.t1.start1;Parent=g1530.t1;
OY812998.1_Germaria_angustata_genome_assembly,_chromosome:_1	AUGUSTUS	CDS	42319587	42319602	0.76	+	0	ID=g1530.t1.CDS1;Parent=g1530.t1;
OY812998.1_Germaria_angustata_genome_assembly,_chromosome:_1	AUGUSTUS	exon	42319587	42319602	.	+	.	ID=g1530.t1.exon1;Parent=g1530.t1;
OY812998.1_Germaria_angustata_genome_assembly,_chromosome:_1	AUGUSTUS	intron	42319603	42322721	0.76	+	.	ID=g1530.t1.intron1;Parent=g1530.t1;
OY812998.1_Germaria_angustata_genome_assembly,_chromosome:_1	AUGUSTUS	CDS	42322722	42322871	1	+	2	ID=g1530.t1.CDS2;Parent=g1530.t1;
OY812998.1_Germaria_angustata_genome_assembly,_chromosome:_1	AUGUSTUS	exon	42322722	42322871	.	+	.	ID=g1530.t1.exon2;Parent=g1530.t1;
OY812998.1_Germaria_angustata_genome_assembly,_chromosome:_1	AUGUSTUS	intron	42322872	42322971	1	+	.	ID=g1530.t1.intron2;Parent=g1530.t1;
OY812998.1_Germaria_angustata_genome_assembly,_chromosome:_1	AUGUSTUS	CDS	42322972	42323322	1	+	2	ID=g1530.t1.CDS3;Parent=g1530.t1;
OY812998.1_Germaria_angustata_genome_assembly,_chromosome:_1	AUGUSTUS	exon	42322972	42323322	.	+	.	ID=g1530.t1.exon3;Parent=g1530.t1;
OY812998.1_Germaria_angustata_genome_assembly,_chromosome:_1	AUGUSTUS	intron	42323323	42323388	1	+	.	ID=g1530.t1.intron3;Parent=g1530.t1;
OY812998.1_Germaria_angustata_genome_assembly,_chromosome:_1	AUGUSTUS	CDS	42323389	42323648	1	+	2	ID=g1530.t1.CDS4;Parent=g1530.t1;
OY812998.1_Germaria_angustata_genome_assembly,_chromosome:_1	AUGUSTUS	exon	42323389	42323648	.	+	.	ID=g1530.t1.exon4;Parent=g1530.t1;
OY812998.1_Germaria_angustata_genome_assembly,_chromosome:_1	AUGUSTUS	intron	42323649	42326981	1	+	.	ID=g1530.t1.intron4;Parent=g1530.t1;
OY812998.1_Germaria_angustata_genome_assembly,_chromosome:_1	AUGUSTUS	CDS	42326982	42327081	1	+	0	ID=g1530.t1.CDS5;Parent=g1530.t1;
OY812998.1_Germaria_angustata_genome_assembly,_chromosome:_1	AUGUSTUS	exon	42326982	42327081	.	+	.	ID=g1530.t1.exon5;Parent=g1530.t1;
OY812998.1_Germaria_angustata_genome_assembly,_chromosome:_1	AUGUSTUS	intron	42327082	42329215	1	+	.	ID=g1530.t1.intron5;Parent=g1530.t1;
OY812998.1_Germaria_angustata_genome_assembly,_chromosome:_1	AUGUSTUS	CDS	42329216	42330007	1	+	2	ID=g1530.t1.CDS6;Parent=g1530.t1;
OY812998.1_Germaria_angustata_genome_assembly,_chromosome:_1	AUGUSTUS	exon	42329216	42330007	.	+	.	ID=g1530.t1.exon6;Parent=g1530.t1;
OY812998.1_Germaria_angustata_genome_assembly,_chromosome:_1	AUGUSTUS	intron	42330008	42330063	1	+	.	ID=g1530.t1.intron6;Parent=g1530.t1;
OY812998.1_Germaria_angustata_genome_assembly,_chromosome:_1	AUGUSTUS	CDS	42330064	42330257	1	+	2	ID=g1530.t1.CDS7;Parent=g1530.t1;
OY812998.1_Germaria_angustata_genome_assembly,_chromosome:_1	AUGUSTUS	exon	42330064	42330257	.	+	.	ID=g1530.t1.exon7;Parent=g1530.t1;
OY812998.1_Germaria_angustata_genome_assembly,_chromosome:_1	AUGUSTUS	intron	42330258	42330310	1	+	.	ID=g1530.t1.intron7;Parent=g1530.t1;
OY812998.1_Germaria_angustata_genome_assembly,_chromosome:_1	AUGUSTUS	CDS	42330311	42333205	1	+	0	ID=g1530.t1.CDS8;Parent=g1530.t1;
OY812998.1_Germaria_angustata_genome_assembly,_chromosome:_1	AUGUSTUS	exon	42330311	42333205	.	+	.	ID=g1530.t1.exon8;Parent=g1530.t1;
OY812998.1_Germaria_angustata_genome_assembly,_chromosome:_1	AUGUSTUS	stop_codon	42333203	42333205	.	+	0	ID=g1530.t1.stop1;Parent=g1530.t1;
OY812998.1_Germaria_angustata_genome_assembly,_chromosome:_1	AUGUSTUS	gene	42340074	42342245	.	+	.	ID=g1531;
OY812998.1_Germaria_angustata_genome_assembly,_chromosome:_1	AUGUSTUS	mRNA	42340074	42342245	1	+	.	ID=g1531.t1;Parent=g1531;
OY812998.1_Germaria_angustata_genome_assembly,_chromosome:_1	AUGUSTUS	start_codon	42340074	42340076	.	+	0	ID=g1531.t1.start1;Parent=g1531.t1;
OY812998.1_Germaria_angustata_genome_assembly,_chromosome:_1	AUGUSTUS	CDS	42340074	42340199	1	+	0	ID=g1531.t1.CDS1;Parent=g1531.t1;
OY812998.1_Germaria_angustata_genome_assembly,_chromosome:_1	AUGUSTUS	exon	42340074	42340199	.	+	.	ID=g1531.t1.exon1;Parent=g1531.t1;
OY812998.1_Germaria_angustata_genome_assembly,_chromosome:_1	AUGUSTUS	intron	42340200	42340267	1	+	.	ID=g1531.t1.intron1;Parent=g1531.t1;
OY812998.1_Germaria_angustata_genome_assembly,_chromosome:_1	AUGUSTUS	CDS	42340268	42340535	1	+	0	ID=g1531.t1.CDS2;Parent=g1531.t1;
OY812998.1_Germaria_angustata_genome_assembly,_chromosome:_1	AUGUSTUS	exon	42340268	42340535	.	+	.	ID=g1531.t1.exon2;Parent=g1531.t1;
OY812998.1_Germaria_angustata_genome_assembly,_chromosome:_1	AUGUSTUS	intron	42340536	42341105	1	+	.	ID=g1531.t1.intron2;Parent=g1531.t1;
OY812998.1_Germaria_angustata_genome_assembly,_chromosome:_1	AUGUSTUS	CDS	42341106	42341371	1	+	2	ID=g1531.t1.CDS3;Parent=g1531.t1;
OY812998.1_Germaria_angustata_genome_assembly,_chromosome:_1	AUGUSTUS	exon	42341106	42341371	.	+	.	ID=g1531.t1.exon3;Parent=g1531.t1;
OY812998.1_Germaria_angustata_genome_assembly,_chromosome:_1	AUGUSTUS	intron	42341372	42341588	1	+	.	ID=g1531.t1.intron3;Parent=g1531.t1;
OY812998.1_Germaria_angustata_genome_assembly,_chromosome:_1	AUGUSTUS	CDS	42341589	42342245	1	+	0	ID=g1531.t1.CDS4;Parent=g1531.t1;
OY812998.1_Germaria_angustata_genome_assembly,_chromosome:_1	AUGUSTUS	exon	42341589	42342245	.	+	.	ID=g1531.t1.exon4;Parent=g1531.t1;
OY812998.1_Germaria_angustata_genome_assembly,_chromosome:_1	AUGUSTUS	stop_codon	42342243	42342245	.	+	0	ID=g1531.t1.stop1;Parent=g1531.t1;
OY812998.1_Germaria_angustata_genome_assembly,_chromosome:_1	GeneMark.hmm3	mRNA	42341168	42342245	.	+	.	ID=g1531.t2;Parent=g1531;
OY812998.1_Germaria_angustata_genome_assembly,_chromosome:_1	GeneMark.hmm3	start_codon	42341168	42341170	.	+	0	ID=g1531.t2.start1;Parent=g1531.t2;
OY812998.1_Germaria_angustata_genome_assembly,_chromosome:_1	GeneMark.hmm3	CDS	42341168	42341371	.	+	0	ID=g1531.t2.CDS1;Parent=g1531.t2;
OY812998.1_Germaria_angustata_genome_assembly,_chromosome:_1	GeneMark.hmm3	exon	42341168	42341371	0	+	.	ID=g1531.t2.exon1;Parent=g1531.t2;
OY812998.1_Germaria_angustata_genome_assembly,_chromosome:_1	GeneMark.hmm3	intron	42341372	42341588	.	+	0	ID=g1531.t2.intron1;Parent=g1531.t2;
OY812998.1_Germaria_angustata_genome_assembly,_chromosome:_1	GeneMark.hmm3	CDS	42341589	42342245	.	+	0	ID=g1531.t2.CDS2;Parent=g1531.t2;
OY812998.1_Germaria_angustata_genome_assembly,_chromosome:_1	GeneMark.hmm3	exon	42341589	42342245	0	+	.	ID=g1531.t2.exon2;Parent=g1531.t2;
OY812998.1_Germaria_angustata_genome_assembly,_chromosome:_1	GeneMark.hmm3	stop_codon	42342243	42342245	.	+	0	ID=g1531.t2.stop1;Parent=g1531.t2;
OY812998.1_Germaria_angustata_genome_assembly,_chromosome:_1	AUGUSTUS	gene	42344461	42347337	.	-	.	ID=g1532;
OY812998.1_Germaria_angustata_genome_assembly,_chromosome:_1	AUGUSTUS	mRNA	42344461	42347337	1	-	.	ID=g1532.t1;Parent=g1532;
OY812998.1_Germaria_angustata_genome_assembly,_chromosome:_1	AUGUSTUS	stop_codon	42344461	42344463	.	-	0	ID=g1532.t1.stop1;Parent=g1532.t1;
OY812998.1_Germaria_angustata_genome_assembly,_chromosome:_1	AUGUSTUS	CDS	42344461	42344727	1	-	0	ID=g1532.t1.CDS1;Parent=g1532.t1;
OY812998.1_Germaria_angustata_genome_assembly,_chromosome:_1	AUGUSTUS	exon	42344461	42344727	.	-	.	ID=g1532.t1.exon1;Parent=g1532.t1;
OY812998.1_Germaria_angustata_genome_assembly,_chromosome:_1	AUGUSTUS	intron	42344728	42345582	1	-	.	ID=g1532.t1.intron1;Parent=g1532.t1;
OY812998.1_Germaria_angustata_genome_assembly,_chromosome:_1	AUGUSTUS	CDS	42345583	42346037	1	-	2	ID=g1532.t1.CDS2;Parent=g1532.t1;
OY812998.1_Germaria_angustata_genome_assembly,_chromosome:_1	AUGUSTUS	exon	42345583	42346037	.	-	.	ID=g1532.t1.exon2;Parent=g1532.t1;
OY812998.1_Germaria_angustata_genome_assembly,_chromosome:_1	AUGUSTUS	intron	42346038	42346718	1	-	.	ID=g1532.t1.intron2;Parent=g1532.t1;
OY812998.1_Germaria_angustata_genome_assembly,_chromosome:_1	AUGUSTUS	CDS	42346719	42347166	1	-	0	ID=g1532.t1.CDS3;Parent=g1532.t1;
OY812998.1_Germaria_angustata_genome_assembly,_chromosome:_1	AUGUSTUS	exon	42346719	42347166	.	-	.	ID=g1532.t1.exon3;Parent=g1532.t1;
OY812998.1_Germaria_angustata_genome_assembly,_chromosome:_1	AUGUSTUS	intron	42347167	42347304	1	-	.	ID=g1532.t1.intron3;Parent=g1532.t1;
OY812998.1_Germaria_angustata_genome_assembly,_chromosome:_1	AUGUSTUS	CDS	42347305	42347337	1	-	0	ID=g1532.t1.CDS4;Parent=g1532.t1;
OY812998.1_Germaria_angustata_genome_assembly,_chromosome:_1	AUGUSTUS	exon	42347305	42347337	.	-	.	ID=g1532.t1.exon4;Parent=g1532.t1;
OY812998.1_Germaria_angustata_genome_assembly,_chromosome:_1	AUGUSTUS	start_codon	42347335	42347337	.	-	0	ID=g1532.t1.start1;Parent=g1532.t1;
OY812998.1_Germaria_angustata_genome_assembly,_chromosome:_1	AUGUSTUS	gene	42348389	42349970	.	+	.	ID=g1533;
OY812998.1_Germaria_angustata_genome_assembly,_chromosome:_1	AUGUSTUS	mRNA	42348389	42349970	1	+	.	ID=g1533.t1;Parent=g1533;
OY812998.1_Germaria_angustata_genome_assembly,_chromosome:_1	AUGUSTUS	CDS	42348389	42348391	1	+	0	ID=g1533.t1.CDS1;Parent=g1533.t1;
OY812998.1_Germaria_angustata_genome_assembly,_chromosome:_1	AUGUSTUS	exon	42348389	42348391	.	+	.	ID=g1533.t1.exon1;Parent=g1533.t1;
OY812998.1_Germaria_angustata_genome_assembly,_chromosome:_1	AUGUSTUS	start_codon	42348389	42348391	.	+	0	ID=g1533.t1.start1;Parent=g1533.t1;
OY812998.1_Germaria_angustata_genome_assembly,_chromosome:_1	AUGUSTUS	intron	42348392	42348460	1	+	.	ID=g1533.t1.intron1;Parent=g1533.t1;
OY812998.1_Germaria_angustata_genome_assembly,_chromosome:_1	AUGUSTUS	CDS	42348461	42348538	1	+	0	ID=g1533.t1.CDS2;Parent=g1533.t1;
OY812998.1_Germaria_angustata_genome_assembly,_chromosome:_1	AUGUSTUS	exon	42348461	42348538	.	+	.	ID=g1533.t1.exon2;Parent=g1533.t1;
OY812998.1_Germaria_angustata_genome_assembly,_chromosome:_1	AUGUSTUS	intron	42348539	42348758	1	+	.	ID=g1533.t1.intron2;Parent=g1533.t1;
OY812998.1_Germaria_angustata_genome_assembly,_chromosome:_1	AUGUSTUS	CDS	42348759	42349970	1	+	0	ID=g1533.t1.CDS3;Parent=g1533.t1;
OY812998.1_Germaria_angustata_genome_assembly,_chromosome:_1	AUGUSTUS	exon	42348759	42349970	.	+	.	ID=g1533.t1.exon3;Parent=g1533.t1;
OY812998.1_Germaria_angustata_genome_assembly,_chromosome:_1	AUGUSTUS	stop_codon	42349968	42349970	.	+	0	ID=g1533.t1.stop1;Parent=g1533.t1;
OY812998.1_Germaria_angustata_genome_assembly,_chromosome:_1	AUGUSTUS	gene	42363240	42368742	.	+	.	ID=g1534;
OY812998.1_Germaria_angustata_genome_assembly,_chromosome:_1	AUGUSTUS	mRNA	42363240	42368742	0.87	+	.	ID=g1534.t1;Parent=g1534;
OY812998.1_Germaria_angustata_genome_assembly,_chromosome:_1	AUGUSTUS	start_codon	42363240	42363242	.	+	0	ID=g1534.t1.start1;Parent=g1534.t1;
OY812998.1_Germaria_angustata_genome_assembly,_chromosome:_1	AUGUSTUS	CDS	42363240	42364536	1	+	0	ID=g1534.t1.CDS1;Parent=g1534.t1;
OY812998.1_Germaria_angustata_genome_assembly,_chromosome:_1	AUGUSTUS	exon	42363240	42364536	.	+	.	ID=g1534.t1.exon1;Parent=g1534.t1;
OY812998.1_Germaria_angustata_genome_assembly,_chromosome:_1	AUGUSTUS	intron	42364537	42365362	1	+	.	ID=g1534.t1.intron1;Parent=g1534.t1;
OY812998.1_Germaria_angustata_genome_assembly,_chromosome:_1	AUGUSTUS	CDS	42365363	42365596	1	+	2	ID=g1534.t1.CDS2;Parent=g1534.t1;
OY812998.1_Germaria_angustata_genome_assembly,_chromosome:_1	AUGUSTUS	exon	42365363	42365596	.	+	.	ID=g1534.t1.exon2;Parent=g1534.t1;
OY812998.1_Germaria_angustata_genome_assembly,_chromosome:_1	AUGUSTUS	intron	42365597	42365683	1	+	.	ID=g1534.t1.intron2;Parent=g1534.t1;
OY812998.1_Germaria_angustata_genome_assembly,_chromosome:_1	AUGUSTUS	CDS	42365684	42368742	0.87	+	2	ID=g1534.t1.CDS3;Parent=g1534.t1;
OY812998.1_Germaria_angustata_genome_assembly,_chromosome:_1	AUGUSTUS	exon	42365684	42368742	.	+	.	ID=g1534.t1.exon3;Parent=g1534.t1;
OY812998.1_Germaria_angustata_genome_assembly,_chromosome:_1	AUGUSTUS	stop_codon	42368740	42368742	.	+	0	ID=g1534.t1.stop1;Parent=g1534.t1;
OY812998.1_Germaria_angustata_genome_assembly,_chromosome:_1	AUGUSTUS	gene	42377258	42381758	.	-	.	ID=g1535;
OY812998.1_Germaria_angustata_genome_assembly,_chromosome:_1	AUGUSTUS	mRNA	42377258	42381758	1	-	.	ID=g1535.t1;Parent=g1535;
OY812998.1_Germaria_angustata_genome_assembly,_chromosome:_1	AUGUSTUS	stop_codon	42377258	42377260	.	-	0	ID=g1535.t1.stop1;Parent=g1535.t1;
OY812998.1_Germaria_angustata_genome_assembly,_chromosome:_1	AUGUSTUS	CDS	42377258	42377386	1	-	0	ID=g1535.t1.CDS1;Parent=g1535.t1;
OY812998.1_Germaria_angustata_genome_assembly,_chromosome:_1	AUGUSTUS	exon	42377258	42377386	.	-	.	ID=g1535.t1.exon1;Parent=g1535.t1;
OY812998.1_Germaria_angustata_genome_assembly,_chromosome:_1	AUGUSTUS	intron	42377387	42378217	1	-	.	ID=g1535.t1.intron1;Parent=g1535.t1;
OY812998.1_Germaria_angustata_genome_assembly,_chromosome:_1	AUGUSTUS	CDS	42378218	42378337	1	-	0	ID=g1535.t1.CDS2;Parent=g1535.t1;
OY812998.1_Germaria_angustata_genome_assembly,_chromosome:_1	AUGUSTUS	exon	42378218	42378337	.	-	.	ID=g1535.t1.exon2;Parent=g1535.t1;
OY812998.1_Germaria_angustata_genome_assembly,_chromosome:_1	AUGUSTUS	intron	42378338	42378399	1	-	.	ID=g1535.t1.intron2;Parent=g1535.t1;
OY812998.1_Germaria_angustata_genome_assembly,_chromosome:_1	AUGUSTUS	CDS	42378400	42378570	1	-	0	ID=g1535.t1.CDS3;Parent=g1535.t1;
OY812998.1_Germaria_angustata_genome_assembly,_chromosome:_1	AUGUSTUS	exon	42378400	42378570	.	-	.	ID=g1535.t1.exon3;Parent=g1535.t1;
OY812998.1_Germaria_angustata_genome_assembly,_chromosome:_1	AUGUSTUS	intron	42378571	42378628	1	-	.	ID=g1535.t1.intron3;Parent=g1535.t1;
OY812998.1_Germaria_angustata_genome_assembly,_chromosome:_1	AUGUSTUS	CDS	42378629	42378935	1	-	1	ID=g1535.t1.CDS4;Parent=g1535.t1;
OY812998.1_Germaria_angustata_genome_assembly,_chromosome:_1	AUGUSTUS	exon	42378629	42378935	.	-	.	ID=g1535.t1.exon4;Parent=g1535.t1;
OY812998.1_Germaria_angustata_genome_assembly,_chromosome:_1	AUGUSTUS	intron	42378936	42379008	1	-	.	ID=g1535.t1.intron4;Parent=g1535.t1;
OY812998.1_Germaria_angustata_genome_assembly,_chromosome:_1	AUGUSTUS	CDS	42379009	42379596	1	-	1	ID=g1535.t1.CDS5;Parent=g1535.t1;
OY812998.1_Germaria_angustata_genome_assembly,_chromosome:_1	AUGUSTUS	exon	42379009	42379596	.	-	.	ID=g1535.t1.exon5;Parent=g1535.t1;
OY812998.1_Germaria_angustata_genome_assembly,_chromosome:_1	AUGUSTUS	intron	42379597	42379670	1	-	.	ID=g1535.t1.intron5;Parent=g1535.t1;
OY812998.1_Germaria_angustata_genome_assembly,_chromosome:_1	AUGUSTUS	CDS	42379671	42379877	1	-	1	ID=g1535.t1.CDS6;Parent=g1535.t1;
OY812998.1_Germaria_angustata_genome_assembly,_chromosome:_1	AUGUSTUS	exon	42379671	42379877	.	-	.	ID=g1535.t1.exon6;Parent=g1535.t1;
OY812998.1_Germaria_angustata_genome_assembly,_chromosome:_1	AUGUSTUS	intron	42379878	42379938	1	-	.	ID=g1535.t1.intron6;Parent=g1535.t1;
OY812998.1_Germaria_angustata_genome_assembly,_chromosome:_1	AUGUSTUS	CDS	42379939	42380834	1	-	0	ID=g1535.t1.CDS7;Parent=g1535.t1;
OY812998.1_Germaria_angustata_genome_assembly,_chromosome:_1	AUGUSTUS	exon	42379939	42380834	.	-	.	ID=g1535.t1.exon7;Parent=g1535.t1;
OY812998.1_Germaria_angustata_genome_assembly,_chromosome:_1	AUGUSTUS	intron	42380835	42380899	1	-	.	ID=g1535.t1.intron7;Parent=g1535.t1;
OY812998.1_Germaria_angustata_genome_assembly,_chromosome:_1	AUGUSTUS	CDS	42380900	42381553	1	-	0	ID=g1535.t1.CDS8;Parent=g1535.t1;
OY812998.1_Germaria_angustata_genome_assembly,_chromosome:_1	AUGUSTUS	exon	42380900	42381553	.	-	.	ID=g1535.t1.exon8;Parent=g1535.t1;
OY812998.1_Germaria_angustata_genome_assembly,_chromosome:_1	AUGUSTUS	intron	42381554	42381614	1	-	.	ID=g1535.t1.intron8;Parent=g1535.t1;
OY812998.1_Germaria_angustata_genome_assembly,_chromosome:_1	AUGUSTUS	CDS	42381615	42381758	1	-	0	ID=g1535.t1.CDS9;Parent=g1535.t1;
OY812998.1_Germaria_angustata_genome_assembly,_chromosome:_1	AUGUSTUS	exon	42381615	42381758	.	-	.	ID=g1535.t1.exon9;Parent=g1535.t1;
OY812998.1_Germaria_angustata_genome_assembly,_chromosome:_1	AUGUSTUS	start_codon	42381756	42381758	.	-	0	ID=g1535.t1.start1;Parent=g1535.t1;
OY812998.1_Germaria_angustata_genome_assembly,_chromosome:_1	AUGUSTUS	gene	42389463	42401213	.	+	.	ID=g1536;
OY812998.1_Germaria_angustata_genome_assembly,_chromosome:_1	AUGUSTUS	mRNA	42389463	42401213	1	+	.	ID=g1536.t1;Parent=g1536;
OY812998.1_Germaria_angustata_genome_assembly,_chromosome:_1	AUGUSTUS	start_codon	42389463	42389465	.	+	0	ID=g1536.t1.start1;Parent=g1536.t1;
OY812998.1_Germaria_angustata_genome_assembly,_chromosome:_1	AUGUSTUS	CDS	42389463	42389565	1	+	0	ID=g1536.t1.CDS1;Parent=g1536.t1;
OY812998.1_Germaria_angustata_genome_assembly,_chromosome:_1	AUGUSTUS	exon	42389463	42389565	.	+	.	ID=g1536.t1.exon1;Parent=g1536.t1;
OY812998.1_Germaria_angustata_genome_assembly,_chromosome:_1	AUGUSTUS	intron	42389566	42389657	1	+	.	ID=g1536.t1.intron1;Parent=g1536.t1;
OY812998.1_Germaria_angustata_genome_assembly,_chromosome:_1	AUGUSTUS	CDS	42389658	42389817	1	+	2	ID=g1536.t1.CDS2;Parent=g1536.t1;
OY812998.1_Germaria_angustata_genome_assembly,_chromosome:_1	AUGUSTUS	exon	42389658	42389817	.	+	.	ID=g1536.t1.exon2;Parent=g1536.t1;
OY812998.1_Germaria_angustata_genome_assembly,_chromosome:_1	AUGUSTUS	intron	42389818	42389874	1	+	.	ID=g1536.t1.intron2;Parent=g1536.t1;
OY812998.1_Germaria_angustata_genome_assembly,_chromosome:_1	AUGUSTUS	CDS	42389875	42390040	1	+	1	ID=g1536.t1.CDS3;Parent=g1536.t1;
OY812998.1_Germaria_angustata_genome_assembly,_chromosome:_1	AUGUSTUS	exon	42389875	42390040	.	+	.	ID=g1536.t1.exon3;Parent=g1536.t1;
OY812998.1_Germaria_angustata_genome_assembly,_chromosome:_1	AUGUSTUS	intron	42390041	42390773	1	+	.	ID=g1536.t1.intron3;Parent=g1536.t1;
OY812998.1_Germaria_angustata_genome_assembly,_chromosome:_1	AUGUSTUS	CDS	42390774	42391429	1	+	0	ID=g1536.t1.CDS4;Parent=g1536.t1;
OY812998.1_Germaria_angustata_genome_assembly,_chromosome:_1	AUGUSTUS	exon	42390774	42391429	.	+	.	ID=g1536.t1.exon4;Parent=g1536.t1;
OY812998.1_Germaria_angustata_genome_assembly,_chromosome:_1	AUGUSTUS	intron	42391430	42391486	1	+	.	ID=g1536.t1.intron4;Parent=g1536.t1;
OY812998.1_Germaria_angustata_genome_assembly,_chromosome:_1	AUGUSTUS	CDS	42391487	42391747	1	+	1	ID=g1536.t1.CDS5;Parent=g1536.t1;
OY812998.1_Germaria_angustata_genome_assembly,_chromosome:_1	AUGUSTUS	exon	42391487	42391747	.	+	.	ID=g1536.t1.exon5;Parent=g1536.t1;
OY812998.1_Germaria_angustata_genome_assembly,_chromosome:_1	AUGUSTUS	intron	42391748	42392196	1	+	.	ID=g1536.t1.intron5;Parent=g1536.t1;
OY812998.1_Germaria_angustata_genome_assembly,_chromosome:_1	AUGUSTUS	CDS	42392197	42392355	1	+	1	ID=g1536.t1.CDS6;Parent=g1536.t1;
OY812998.1_Germaria_angustata_genome_assembly,_chromosome:_1	AUGUSTUS	exon	42392197	42392355	.	+	.	ID=g1536.t1.exon6;Parent=g1536.t1;
OY812998.1_Germaria_angustata_genome_assembly,_chromosome:_1	AUGUSTUS	intron	42392356	42392415	1	+	.	ID=g1536.t1.intron6;Parent=g1536.t1;
OY812998.1_Germaria_angustata_genome_assembly,_chromosome:_1	AUGUSTUS	CDS	42392416	42393978	1	+	1	ID=g1536.t1.CDS7;Parent=g1536.t1;
OY812998.1_Germaria_angustata_genome_assembly,_chromosome:_1	AUGUSTUS	exon	42392416	42393978	.	+	.	ID=g1536.t1.exon7;Parent=g1536.t1;
OY812998.1_Germaria_angustata_genome_assembly,_chromosome:_1	AUGUSTUS	intron	42393979	42394043	1	+	.	ID=g1536.t1.intron7;Parent=g1536.t1;
OY812998.1_Germaria_angustata_genome_assembly,_chromosome:_1	AUGUSTUS	CDS	42394044	42394959	1	+	1	ID=g1536.t1.CDS8;Parent=g1536.t1;
OY812998.1_Germaria_angustata_genome_assembly,_chromosome:_1	AUGUSTUS	exon	42394044	42394959	.	+	.	ID=g1536.t1.exon8;Parent=g1536.t1;
OY812998.1_Germaria_angustata_genome_assembly,_chromosome:_1	AUGUSTUS	intron	42394960	42395029	1	+	.	ID=g1536.t1.intron8;Parent=g1536.t1;
OY812998.1_Germaria_angustata_genome_assembly,_chromosome:_1	AUGUSTUS	CDS	42395030	42395290	1	+	0	ID=g1536.t1.CDS9;Parent=g1536.t1;
OY812998.1_Germaria_angustata_genome_assembly,_chromosome:_1	AUGUSTUS	exon	42395030	42395290	.	+	.	ID=g1536.t1.exon9;Parent=g1536.t1;
OY812998.1_Germaria_angustata_genome_assembly,_chromosome:_1	AUGUSTUS	intron	42395291	42396123	1	+	.	ID=g1536.t1.intron9;Parent=g1536.t1;
OY812998.1_Germaria_angustata_genome_assembly,_chromosome:_1	AUGUSTUS	CDS	42396124	42396807	1	+	0	ID=g1536.t1.CDS10;Parent=g1536.t1;
OY812998.1_Germaria_angustata_genome_assembly,_chromosome:_1	AUGUSTUS	exon	42396124	42396807	.	+	.	ID=g1536.t1.exon10;Parent=g1536.t1;
OY812998.1_Germaria_angustata_genome_assembly,_chromosome:_1	AUGUSTUS	intron	42396808	42396864	1	+	.	ID=g1536.t1.intron10;Parent=g1536.t1;
OY812998.1_Germaria_angustata_genome_assembly,_chromosome:_1	AUGUSTUS	CDS	42396865	42397643	1	+	0	ID=g1536.t1.CDS11;Parent=g1536.t1;
OY812998.1_Germaria_angustata_genome_assembly,_chromosome:_1	AUGUSTUS	exon	42396865	42397643	.	+	.	ID=g1536.t1.exon11;Parent=g1536.t1;
OY812998.1_Germaria_angustata_genome_assembly,_chromosome:_1	AUGUSTUS	intron	42397644	42398375	1	+	.	ID=g1536.t1.intron11;Parent=g1536.t1;
OY812998.1_Germaria_angustata_genome_assembly,_chromosome:_1	AUGUSTUS	CDS	42398376	42398532	1	+	1	ID=g1536.t1.CDS12;Parent=g1536.t1;
OY812998.1_Germaria_angustata_genome_assembly,_chromosome:_1	AUGUSTUS	exon	42398376	42398532	.	+	.	ID=g1536.t1.exon12;Parent=g1536.t1;
OY812998.1_Germaria_angustata_genome_assembly,_chromosome:_1	AUGUSTUS	intron	42398533	42398602	1	+	.	ID=g1536.t1.intron12;Parent=g1536.t1;
OY812998.1_Germaria_angustata_genome_assembly,_chromosome:_1	AUGUSTUS	CDS	42398603	42398927	1	+	0	ID=g1536.t1.CDS13;Parent=g1536.t1;
OY812998.1_Germaria_angustata_genome_assembly,_chromosome:_1	AUGUSTUS	exon	42398603	42398927	.	+	.	ID=g1536.t1.exon13;Parent=g1536.t1;
OY812998.1_Germaria_angustata_genome_assembly,_chromosome:_1	AUGUSTUS	intron	42398928	42398994	1	+	.	ID=g1536.t1.intron13;Parent=g1536.t1;
OY812998.1_Germaria_angustata_genome_assembly,_chromosome:_1	AUGUSTUS	CDS	42398995	42399574	1	+	2	ID=g1536.t1.CDS14;Parent=g1536.t1;
OY812998.1_Germaria_angustata_genome_assembly,_chromosome:_1	AUGUSTUS	exon	42398995	42399574	.	+	.	ID=g1536.t1.exon14;Parent=g1536.t1;
OY812998.1_Germaria_angustata_genome_assembly,_chromosome:_1	AUGUSTUS	intron	42399575	42400492	1	+	.	ID=g1536.t1.intron14;Parent=g1536.t1;
OY812998.1_Germaria_angustata_genome_assembly,_chromosome:_1	AUGUSTUS	CDS	42400493	42400925	1	+	1	ID=g1536.t1.CDS15;Parent=g1536.t1;
OY812998.1_Germaria_angustata_genome_assembly,_chromosome:_1	AUGUSTUS	exon	42400493	42400925	.	+	.	ID=g1536.t1.exon15;Parent=g1536.t1;
OY812998.1_Germaria_angustata_genome_assembly,_chromosome:_1	AUGUSTUS	intron	42400926	42400982	1	+	.	ID=g1536.t1.intron15;Parent=g1536.t1;
OY812998.1_Germaria_angustata_genome_assembly,_chromosome:_1	AUGUSTUS	CDS	42400983	42401213	1	+	0	ID=g1536.t1.CDS16;Parent=g1536.t1;
OY812998.1_Germaria_angustata_genome_assembly,_chromosome:_1	AUGUSTUS	exon	42400983	42401213	.	+	.	ID=g1536.t1.exon16;Parent=g1536.t1;
OY812998.1_Germaria_angustata_genome_assembly,_chromosome:_1	AUGUSTUS	stop_codon	42401211	42401213	.	+	0	ID=g1536.t1.stop1;Parent=g1536.t1;
OY812998.1_Germaria_angustata_genome_assembly,_chromosome:_1	AUGUSTUS	mRNA	42389463	42401213	1	+	.	ID=g1536.t2;Parent=g1536;
OY812998.1_Germaria_angustata_genome_assembly,_chromosome:_1	AUGUSTUS	start_codon	42389463	42389465	.	+	0	ID=g1536.t2.start1;Parent=g1536.t2;
OY812998.1_Germaria_angustata_genome_assembly,_chromosome:_1	AUGUSTUS	CDS	42389463	42389565	1	+	0	ID=g1536.t2.CDS1;Parent=g1536.t2;
OY812998.1_Germaria_angustata_genome_assembly,_chromosome:_1	AUGUSTUS	exon	42389463	42389565	.	+	.	ID=g1536.t2.exon1;Parent=g1536.t2;
OY812998.1_Germaria_angustata_genome_assembly,_chromosome:_1	AUGUSTUS	intron	42389566	42389657	1	+	.	ID=g1536.t2.intron1;Parent=g1536.t2;
OY812998.1_Germaria_angustata_genome_assembly,_chromosome:_1	AUGUSTUS	CDS	42389658	42389817	1	+	2	ID=g1536.t2.CDS2;Parent=g1536.t2;
OY812998.1_Germaria_angustata_genome_assembly,_chromosome:_1	AUGUSTUS	exon	42389658	42389817	.	+	.	ID=g1536.t2.exon2;Parent=g1536.t2;
OY812998.1_Germaria_angustata_genome_assembly,_chromosome:_1	AUGUSTUS	intron	42389818	42389874	1	+	.	ID=g1536.t2.intron2;Parent=g1536.t2;
OY812998.1_Germaria_angustata_genome_assembly,_chromosome:_1	AUGUSTUS	CDS	42389875	42390040	1	+	1	ID=g1536.t2.CDS3;Parent=g1536.t2;
OY812998.1_Germaria_angustata_genome_assembly,_chromosome:_1	AUGUSTUS	exon	42389875	42390040	.	+	.	ID=g1536.t2.exon3;Parent=g1536.t2;
OY812998.1_Germaria_angustata_genome_assembly,_chromosome:_1	AUGUSTUS	intron	42390041	42390773	1	+	.	ID=g1536.t2.intron3;Parent=g1536.t2;
OY812998.1_Germaria_angustata_genome_assembly,_chromosome:_1	AUGUSTUS	CDS	42390774	42391429	1	+	0	ID=g1536.t2.CDS4;Parent=g1536.t2;
OY812998.1_Germaria_angustata_genome_assembly,_chromosome:_1	AUGUSTUS	exon	42390774	42391429	.	+	.	ID=g1536.t2.exon4;Parent=g1536.t2;
OY812998.1_Germaria_angustata_genome_assembly,_chromosome:_1	AUGUSTUS	intron	42391430	42391486	1	+	.	ID=g1536.t2.intron4;Parent=g1536.t2;
OY812998.1_Germaria_angustata_genome_assembly,_chromosome:_1	AUGUSTUS	CDS	42391487	42391747	1	+	1	ID=g1536.t2.CDS5;Parent=g1536.t2;
OY812998.1_Germaria_angustata_genome_assembly,_chromosome:_1	AUGUSTUS	exon	42391487	42391747	.	+	.	ID=g1536.t2.exon5;Parent=g1536.t2;
OY812998.1_Germaria_angustata_genome_assembly,_chromosome:_1	AUGUSTUS	intron	42391748	42392196	1	+	.	ID=g1536.t2.intron5;Parent=g1536.t2;
OY812998.1_Germaria_angustata_genome_assembly,_chromosome:_1	AUGUSTUS	CDS	42392197	42392355	1	+	1	ID=g1536.t2.CDS6;Parent=g1536.t2;
OY812998.1_Germaria_angustata_genome_assembly,_chromosome:_1	AUGUSTUS	exon	42392197	42392355	.	+	.	ID=g1536.t2.exon6;Parent=g1536.t2;
OY812998.1_Germaria_angustata_genome_assembly,_chromosome:_1	AUGUSTUS	intron	42392356	42392415	1	+	.	ID=g1536.t2.intron6;Parent=g1536.t2;
OY812998.1_Germaria_angustata_genome_assembly,_chromosome:_1	AUGUSTUS	CDS	42392416	42393978	1	+	1	ID=g1536.t2.CDS7;Parent=g1536.t2;
OY812998.1_Germaria_angustata_genome_assembly,_chromosome:_1	AUGUSTUS	exon	42392416	42393978	.	+	.	ID=g1536.t2.exon7;Parent=g1536.t2;
OY812998.1_Germaria_angustata_genome_assembly,_chromosome:_1	AUGUSTUS	intron	42393979	42394043	1	+	.	ID=g1536.t2.intron7;Parent=g1536.t2;
OY812998.1_Germaria_angustata_genome_assembly,_chromosome:_1	AUGUSTUS	CDS	42394044	42394959	1	+	1	ID=g1536.t2.CDS8;Parent=g1536.t2;
OY812998.1_Germaria_angustata_genome_assembly,_chromosome:_1	AUGUSTUS	exon	42394044	42394959	.	+	.	ID=g1536.t2.exon8;Parent=g1536.t2;
OY812998.1_Germaria_angustata_genome_assembly,_chromosome:_1	AUGUSTUS	intron	42394960	42395029	1	+	.	ID=g1536.t2.intron8;Parent=g1536.t2;
OY812998.1_Germaria_angustata_genome_assembly,_chromosome:_1	AUGUSTUS	CDS	42395030	42395290	1	+	0	ID=g1536.t2.CDS9;Parent=g1536.t2;
OY812998.1_Germaria_angustata_genome_assembly,_chromosome:_1	AUGUSTUS	exon	42395030	42395290	.	+	.	ID=g1536.t2.exon9;Parent=g1536.t2;
OY812998.1_Germaria_angustata_genome_assembly,_chromosome:_1	AUGUSTUS	intron	42395291	42396123	1	+	.	ID=g1536.t2.intron9;Parent=g1536.t2;
OY812998.1_Germaria_angustata_genome_assembly,_chromosome:_1	AUGUSTUS	CDS	42396124	42396807	1	+	0	ID=g1536.t2.CDS10;Parent=g1536.t2;
OY812998.1_Germaria_angustata_genome_assembly,_chromosome:_1	AUGUSTUS	exon	42396124	42396807	.	+	.	ID=g1536.t2.exon10;Parent=g1536.t2;
OY812998.1_Germaria_angustata_genome_assembly,_chromosome:_1	AUGUSTUS	intron	42396808	42396864	1	+	.	ID=g1536.t2.intron10;Parent=g1536.t2;
OY812998.1_Germaria_angustata_genome_assembly,_chromosome:_1	AUGUSTUS	CDS	42396865	42397643	1	+	0	ID=g1536.t2.CDS11;Parent=g1536.t2;
OY812998.1_Germaria_angustata_genome_assembly,_chromosome:_1	AUGUSTUS	exon	42396865	42397643	.	+	.	ID=g1536.t2.exon11;Parent=g1536.t2;
OY812998.1_Germaria_angustata_genome_assembly,_chromosome:_1	AUGUSTUS	intron	42397644	42398375	1	+	.	ID=g1536.t2.intron11;Parent=g1536.t2;
OY812998.1_Germaria_angustata_genome_assembly,_chromosome:_1	AUGUSTUS	CDS	42398376	42398532	1	+	1	ID=g1536.t2.CDS12;Parent=g1536.t2;
OY812998.1_Germaria_angustata_genome_assembly,_chromosome:_1	AUGUSTUS	exon	42398376	42398532	.	+	.	ID=g1536.t2.exon12;Parent=g1536.t2;
OY812998.1_Germaria_angustata_genome_assembly,_chromosome:_1	AUGUSTUS	intron	42398533	42398602	1	+	.	ID=g1536.t2.intron12;Parent=g1536.t2;
OY812998.1_Germaria_angustata_genome_assembly,_chromosome:_1	AUGUSTUS	CDS	42398603	42398909	1	+	0	ID=g1536.t2.CDS13;Parent=g1536.t2;
OY812998.1_Germaria_angustata_genome_assembly,_chromosome:_1	AUGUSTUS	exon	42398603	42398909	.	+	.	ID=g1536.t2.exon13;Parent=g1536.t2;
OY812998.1_Germaria_angustata_genome_assembly,_chromosome:_1	AUGUSTUS	intron	42398910	42398994	1	+	.	ID=g1536.t2.intron13;Parent=g1536.t2;
OY812998.1_Germaria_angustata_genome_assembly,_chromosome:_1	AUGUSTUS	CDS	42398995	42399574	1	+	2	ID=g1536.t2.CDS14;Parent=g1536.t2;
OY812998.1_Germaria_angustata_genome_assembly,_chromosome:_1	AUGUSTUS	exon	42398995	42399574	.	+	.	ID=g1536.t2.exon14;Parent=g1536.t2;
OY812998.1_Germaria_angustata_genome_assembly,_chromosome:_1	AUGUSTUS	intron	42399575	42400492	1	+	.	ID=g1536.t2.intron14;Parent=g1536.t2;
OY812998.1_Germaria_angustata_genome_assembly,_chromosome:_1	AUGUSTUS	CDS	42400493	42400925	1	+	1	ID=g1536.t2.CDS15;Parent=g1536.t2;
OY812998.1_Germaria_angustata_genome_assembly,_chromosome:_1	AUGUSTUS	exon	42400493	42400925	.	+	.	ID=g1536.t2.exon15;Parent=g1536.t2;
OY812998.1_Germaria_angustata_genome_assembly,_chromosome:_1	AUGUSTUS	intron	42400926	42400982	1	+	.	ID=g1536.t2.intron15;Parent=g1536.t2;
OY812998.1_Germaria_angustata_genome_assembly,_chromosome:_1	AUGUSTUS	CDS	42400983	42401213	1	+	0	ID=g1536.t2.CDS16;Parent=g1536.t2;
OY812998.1_Germaria_angustata_genome_assembly,_chromosome:_1	AUGUSTUS	exon	42400983	42401213	.	+	.	ID=g1536.t2.exon16;Parent=g1536.t2;
OY812998.1_Germaria_angustata_genome_assembly,_chromosome:_1	AUGUSTUS	stop_codon	42401211	42401213	.	+	0	ID=g1536.t2.stop1;Parent=g1536.t2;
OY812998.1_Germaria_angustata_genome_assembly,_chromosome:_1	AUGUSTUS	gene	42401843	42419002	.	-	.	ID=g1537;
OY812998.1_Germaria_angustata_genome_assembly,_chromosome:_1	AUGUSTUS	mRNA	42401843	42419002	1	-	.	ID=g1537.t1;Parent=g1537;
OY812998.1_Germaria_angustata_genome_assembly,_chromosome:_1	AUGUSTUS	stop_codon	42401843	42401845	.	-	0	ID=g1537.t1.stop1;Parent=g1537.t1;
OY812998.1_Germaria_angustata_genome_assembly,_chromosome:_1	AUGUSTUS	CDS	42401843	42402004	1	-	0	ID=g1537.t1.CDS1;Parent=g1537.t1;
OY812998.1_Germaria_angustata_genome_assembly,_chromosome:_1	AUGUSTUS	exon	42401843	42402004	.	-	.	ID=g1537.t1.exon1;Parent=g1537.t1;
OY812998.1_Germaria_angustata_genome_assembly,_chromosome:_1	AUGUSTUS	intron	42402005	42402094	1	-	.	ID=g1537.t1.intron1;Parent=g1537.t1;
OY812998.1_Germaria_angustata_genome_assembly,_chromosome:_1	AUGUSTUS	CDS	42402095	42402244	1	-	0	ID=g1537.t1.CDS2;Parent=g1537.t1;
OY812998.1_Germaria_angustata_genome_assembly,_chromosome:_1	AUGUSTUS	exon	42402095	42402244	.	-	.	ID=g1537.t1.exon2;Parent=g1537.t1;
OY812998.1_Germaria_angustata_genome_assembly,_chromosome:_1	AUGUSTUS	intron	42402245	42402496	1	-	.	ID=g1537.t1.intron2;Parent=g1537.t1;
OY812998.1_Germaria_angustata_genome_assembly,_chromosome:_1	AUGUSTUS	CDS	42402497	42402609	1	-	2	ID=g1537.t1.CDS3;Parent=g1537.t1;
OY812998.1_Germaria_angustata_genome_assembly,_chromosome:_1	AUGUSTUS	exon	42402497	42402609	.	-	.	ID=g1537.t1.exon3;Parent=g1537.t1;
OY812998.1_Germaria_angustata_genome_assembly,_chromosome:_1	AUGUSTUS	intron	42402610	42402668	1	-	.	ID=g1537.t1.intron3;Parent=g1537.t1;
OY812998.1_Germaria_angustata_genome_assembly,_chromosome:_1	AUGUSTUS	CDS	42402669	42402906	1	-	0	ID=g1537.t1.CDS4;Parent=g1537.t1;
OY812998.1_Germaria_angustata_genome_assembly,_chromosome:_1	AUGUSTUS	exon	42402669	42402906	.	-	.	ID=g1537.t1.exon4;Parent=g1537.t1;
OY812998.1_Germaria_angustata_genome_assembly,_chromosome:_1	AUGUSTUS	intron	42402907	42402979	1	-	.	ID=g1537.t1.intron4;Parent=g1537.t1;
OY812998.1_Germaria_angustata_genome_assembly,_chromosome:_1	AUGUSTUS	CDS	42402980	42403181	1	-	1	ID=g1537.t1.CDS5;Parent=g1537.t1;
OY812998.1_Germaria_angustata_genome_assembly,_chromosome:_1	AUGUSTUS	exon	42402980	42403181	.	-	.	ID=g1537.t1.exon5;Parent=g1537.t1;
OY812998.1_Germaria_angustata_genome_assembly,_chromosome:_1	AUGUSTUS	intron	42403182	42403263	1	-	.	ID=g1537.t1.intron5;Parent=g1537.t1;
OY812998.1_Germaria_angustata_genome_assembly,_chromosome:_1	AUGUSTUS	CDS	42403264	42403540	1	-	2	ID=g1537.t1.CDS6;Parent=g1537.t1;
OY812998.1_Germaria_angustata_genome_assembly,_chromosome:_1	AUGUSTUS	exon	42403264	42403540	.	-	.	ID=g1537.t1.exon6;Parent=g1537.t1;
OY812998.1_Germaria_angustata_genome_assembly,_chromosome:_1	AUGUSTUS	intron	42403541	42404879	1	-	.	ID=g1537.t1.intron6;Parent=g1537.t1;
OY812998.1_Germaria_angustata_genome_assembly,_chromosome:_1	AUGUSTUS	CDS	42404880	42404964	1	-	0	ID=g1537.t1.CDS7;Parent=g1537.t1;
OY812998.1_Germaria_angustata_genome_assembly,_chromosome:_1	AUGUSTUS	exon	42404880	42404964	.	-	.	ID=g1537.t1.exon7;Parent=g1537.t1;
OY812998.1_Germaria_angustata_genome_assembly,_chromosome:_1	AUGUSTUS	intron	42404965	42405032	1	-	.	ID=g1537.t1.intron7;Parent=g1537.t1;
OY812998.1_Germaria_angustata_genome_assembly,_chromosome:_1	AUGUSTUS	CDS	42405033	42405236	1	-	0	ID=g1537.t1.CDS8;Parent=g1537.t1;
OY812998.1_Germaria_angustata_genome_assembly,_chromosome:_1	AUGUSTUS	exon	42405033	42405236	.	-	.	ID=g1537.t1.exon8;Parent=g1537.t1;
OY812998.1_Germaria_angustata_genome_assembly,_chromosome:_1	AUGUSTUS	intron	42405237	42405304	1	-	.	ID=g1537.t1.intron8;Parent=g1537.t1;
OY812998.1_Germaria_angustata_genome_assembly,_chromosome:_1	AUGUSTUS	CDS	42405305	42405535	1	-	0	ID=g1537.t1.CDS9;Parent=g1537.t1;
OY812998.1_Germaria_angustata_genome_assembly,_chromosome:_1	AUGUSTUS	exon	42405305	42405535	.	-	.	ID=g1537.t1.exon9;Parent=g1537.t1;
OY812998.1_Germaria_angustata_genome_assembly,_chromosome:_1	AUGUSTUS	intron	42405536	42405594	1	-	.	ID=g1537.t1.intron9;Parent=g1537.t1;
OY812998.1_Germaria_angustata_genome_assembly,_chromosome:_1	AUGUSTUS	CDS	42405595	42405758	1	-	2	ID=g1537.t1.CDS10;Parent=g1537.t1;
OY812998.1_Germaria_angustata_genome_assembly,_chromosome:_1	AUGUSTUS	exon	42405595	42405758	.	-	.	ID=g1537.t1.exon10;Parent=g1537.t1;
OY812998.1_Germaria_angustata_genome_assembly,_chromosome:_1	AUGUSTUS	intron	42405759	42405814	1	-	.	ID=g1537.t1.intron10;Parent=g1537.t1;
OY812998.1_Germaria_angustata_genome_assembly,_chromosome:_1	AUGUSTUS	CDS	42405815	42406013	1	-	0	ID=g1537.t1.CDS11;Parent=g1537.t1;
OY812998.1_Germaria_angustata_genome_assembly,_chromosome:_1	AUGUSTUS	exon	42405815	42406013	.	-	.	ID=g1537.t1.exon11;Parent=g1537.t1;
OY812998.1_Germaria_angustata_genome_assembly,_chromosome:_1	AUGUSTUS	intron	42406014	42409615	1	-	.	ID=g1537.t1.intron11;Parent=g1537.t1;
OY812998.1_Germaria_angustata_genome_assembly,_chromosome:_1	AUGUSTUS	CDS	42409616	42410023	1	-	0	ID=g1537.t1.CDS12;Parent=g1537.t1;
OY812998.1_Germaria_angustata_genome_assembly,_chromosome:_1	AUGUSTUS	exon	42409616	42410023	.	-	.	ID=g1537.t1.exon12;Parent=g1537.t1;
OY812998.1_Germaria_angustata_genome_assembly,_chromosome:_1	AUGUSTUS	intron	42410024	42410089	1	-	.	ID=g1537.t1.intron12;Parent=g1537.t1;
OY812998.1_Germaria_angustata_genome_assembly,_chromosome:_1	AUGUSTUS	CDS	42410090	42410250	1	-	2	ID=g1537.t1.CDS13;Parent=g1537.t1;
OY812998.1_Germaria_angustata_genome_assembly,_chromosome:_1	AUGUSTUS	exon	42410090	42410250	.	-	.	ID=g1537.t1.exon13;Parent=g1537.t1;
OY812998.1_Germaria_angustata_genome_assembly,_chromosome:_1	AUGUSTUS	intron	42410251	42418884	1	-	.	ID=g1537.t1.intron13;Parent=g1537.t1;
OY812998.1_Germaria_angustata_genome_assembly,_chromosome:_1	AUGUSTUS	CDS	42418885	42419002	1	-	0	ID=g1537.t1.CDS14;Parent=g1537.t1;
OY812998.1_Germaria_angustata_genome_assembly,_chromosome:_1	AUGUSTUS	exon	42418885	42419002	.	-	.	ID=g1537.t1.exon14;Parent=g1537.t1;
OY812998.1_Germaria_angustata_genome_assembly,_chromosome:_1	AUGUSTUS	start_codon	42419000	42419002	.	-	0	ID=g1537.t1.start1;Parent=g1537.t1;
OY812998.1_Germaria_angustata_genome_assembly,_chromosome:_1	AUGUSTUS	mRNA	42401843	42410221	0.6	-	.	ID=g1537.t2;Parent=g1537;
OY812998.1_Germaria_angustata_genome_assembly,_chromosome:_1	AUGUSTUS	stop_codon	42401843	42401845	.	-	0	ID=g1537.t2.stop1;Parent=g1537.t2;
OY812998.1_Germaria_angustata_genome_assembly,_chromosome:_1	AUGUSTUS	CDS	42401843	42402004	1	-	0	ID=g1537.t2.CDS1;Parent=g1537.t2;
OY812998.1_Germaria_angustata_genome_assembly,_chromosome:_1	AUGUSTUS	exon	42401843	42402004	.	-	.	ID=g1537.t2.exon1;Parent=g1537.t2;
OY812998.1_Germaria_angustata_genome_assembly,_chromosome:_1	AUGUSTUS	intron	42402005	42402094	1	-	.	ID=g1537.t2.intron1;Parent=g1537.t2;
OY812998.1_Germaria_angustata_genome_assembly,_chromosome:_1	AUGUSTUS	CDS	42402095	42402244	1	-	0	ID=g1537.t2.CDS2;Parent=g1537.t2;
OY812998.1_Germaria_angustata_genome_assembly,_chromosome:_1	AUGUSTUS	exon	42402095	42402244	.	-	.	ID=g1537.t2.exon2;Parent=g1537.t2;
OY812998.1_Germaria_angustata_genome_assembly,_chromosome:_1	AUGUSTUS	intron	42402245	42402496	1	-	.	ID=g1537.t2.intron2;Parent=g1537.t2;
OY812998.1_Germaria_angustata_genome_assembly,_chromosome:_1	AUGUSTUS	CDS	42402497	42402609	1	-	2	ID=g1537.t2.CDS3;Parent=g1537.t2;
OY812998.1_Germaria_angustata_genome_assembly,_chromosome:_1	AUGUSTUS	exon	42402497	42402609	.	-	.	ID=g1537.t2.exon3;Parent=g1537.t2;
OY812998.1_Germaria_angustata_genome_assembly,_chromosome:_1	AUGUSTUS	intron	42402610	42402668	1	-	.	ID=g1537.t2.intron3;Parent=g1537.t2;
OY812998.1_Germaria_angustata_genome_assembly,_chromosome:_1	AUGUSTUS	CDS	42402669	42402906	1	-	0	ID=g1537.t2.CDS4;Parent=g1537.t2;
OY812998.1_Germaria_angustata_genome_assembly,_chromosome:_1	AUGUSTUS	exon	42402669	42402906	.	-	.	ID=g1537.t2.exon4;Parent=g1537.t2;
OY812998.1_Germaria_angustata_genome_assembly,_chromosome:_1	AUGUSTUS	intron	42402907	42402979	1	-	.	ID=g1537.t2.intron4;Parent=g1537.t2;
OY812998.1_Germaria_angustata_genome_assembly,_chromosome:_1	AUGUSTUS	CDS	42402980	42403181	1	-	1	ID=g1537.t2.CDS5;Parent=g1537.t2;
OY812998.1_Germaria_angustata_genome_assembly,_chromosome:_1	AUGUSTUS	exon	42402980	42403181	.	-	.	ID=g1537.t2.exon5;Parent=g1537.t2;
OY812998.1_Germaria_angustata_genome_assembly,_chromosome:_1	AUGUSTUS	intron	42403182	42403263	1	-	.	ID=g1537.t2.intron5;Parent=g1537.t2;
OY812998.1_Germaria_angustata_genome_assembly,_chromosome:_1	AUGUSTUS	CDS	42403264	42403540	1	-	2	ID=g1537.t2.CDS6;Parent=g1537.t2;
OY812998.1_Germaria_angustata_genome_assembly,_chromosome:_1	AUGUSTUS	exon	42403264	42403540	.	-	.	ID=g1537.t2.exon6;Parent=g1537.t2;
OY812998.1_Germaria_angustata_genome_assembly,_chromosome:_1	AUGUSTUS	intron	42403541	42404879	1	-	.	ID=g1537.t2.intron6;Parent=g1537.t2;
OY812998.1_Germaria_angustata_genome_assembly,_chromosome:_1	AUGUSTUS	CDS	42404880	42404964	1	-	0	ID=g1537.t2.CDS7;Parent=g1537.t2;
OY812998.1_Germaria_angustata_genome_assembly,_chromosome:_1	AUGUSTUS	exon	42404880	42404964	.	-	.	ID=g1537.t2.exon7;Parent=g1537.t2;
OY812998.1_Germaria_angustata_genome_assembly,_chromosome:_1	AUGUSTUS	intron	42404965	42405032	1	-	.	ID=g1537.t2.intron7;Parent=g1537.t2;
OY812998.1_Germaria_angustata_genome_assembly,_chromosome:_1	AUGUSTUS	CDS	42405033	42405236	1	-	0	ID=g1537.t2.CDS8;Parent=g1537.t2;
OY812998.1_Germaria_angustata_genome_assembly,_chromosome:_1	AUGUSTUS	exon	42405033	42405236	.	-	.	ID=g1537.t2.exon8;Parent=g1537.t2;
OY812998.1_Germaria_angustata_genome_assembly,_chromosome:_1	AUGUSTUS	intron	42405237	42405304	1	-	.	ID=g1537.t2.intron8;Parent=g1537.t2;
OY812998.1_Germaria_angustata_genome_assembly,_chromosome:_1	AUGUSTUS	CDS	42405305	42405535	1	-	0	ID=g1537.t2.CDS9;Parent=g1537.t2;
OY812998.1_Germaria_angustata_genome_assembly,_chromosome:_1	AUGUSTUS	exon	42405305	42405535	.	-	.	ID=g1537.t2.exon9;Parent=g1537.t2;
OY812998.1_Germaria_angustata_genome_assembly,_chromosome:_1	AUGUSTUS	intron	42405536	42405594	1	-	.	ID=g1537.t2.intron9;Parent=g1537.t2;
OY812998.1_Germaria_angustata_genome_assembly,_chromosome:_1	AUGUSTUS	CDS	42405595	42405758	1	-	2	ID=g1537.t2.CDS10;Parent=g1537.t2;
OY812998.1_Germaria_angustata_genome_assembly,_chromosome:_1	AUGUSTUS	exon	42405595	42405758	.	-	.	ID=g1537.t2.exon10;Parent=g1537.t2;
OY812998.1_Germaria_angustata_genome_assembly,_chromosome:_1	AUGUSTUS	intron	42405759	42405814	1	-	.	ID=g1537.t2.intron10;Parent=g1537.t2;
OY812998.1_Germaria_angustata_genome_assembly,_chromosome:_1	AUGUSTUS	CDS	42405815	42406013	1	-	0	ID=g1537.t2.CDS11;Parent=g1537.t2;
OY812998.1_Germaria_angustata_genome_assembly,_chromosome:_1	AUGUSTUS	exon	42405815	42406013	.	-	.	ID=g1537.t2.exon11;Parent=g1537.t2;
OY812998.1_Germaria_angustata_genome_assembly,_chromosome:_1	AUGUSTUS	intron	42406014	42409615	1	-	.	ID=g1537.t2.intron11;Parent=g1537.t2;
OY812998.1_Germaria_angustata_genome_assembly,_chromosome:_1	AUGUSTUS	CDS	42409616	42410023	1	-	0	ID=g1537.t2.CDS12;Parent=g1537.t2;
OY812998.1_Germaria_angustata_genome_assembly,_chromosome:_1	AUGUSTUS	exon	42409616	42410023	.	-	.	ID=g1537.t2.exon12;Parent=g1537.t2;
OY812998.1_Germaria_angustata_genome_assembly,_chromosome:_1	AUGUSTUS	intron	42410024	42410089	1	-	.	ID=g1537.t2.intron12;Parent=g1537.t2;
OY812998.1_Germaria_angustata_genome_assembly,_chromosome:_1	AUGUSTUS	CDS	42410090	42410221	0.6	-	0	ID=g1537.t2.CDS13;Parent=g1537.t2;
OY812998.1_Germaria_angustata_genome_assembly,_chromosome:_1	AUGUSTUS	exon	42410090	42410221	.	-	.	ID=g1537.t2.exon13;Parent=g1537.t2;
OY812998.1_Germaria_angustata_genome_assembly,_chromosome:_1	AUGUSTUS	start_codon	42410219	42410221	.	-	0	ID=g1537.t2.start1;Parent=g1537.t2;
OY812998.1_Germaria_angustata_genome_assembly,_chromosome:_1	AUGUSTUS	gene	42410948	42411994	.	+	.	ID=g1538;
OY812998.1_Germaria_angustata_genome_assembly,_chromosome:_1	AUGUSTUS	mRNA	42410948	42411994	1	+	.	ID=g1538.t1;Parent=g1538;
OY812998.1_Germaria_angustata_genome_assembly,_chromosome:_1	AUGUSTUS	start_codon	42410948	42410950	.	+	0	ID=g1538.t1.start1;Parent=g1538.t1;
OY812998.1_Germaria_angustata_genome_assembly,_chromosome:_1	AUGUSTUS	CDS	42410948	42411994	1	+	0	ID=g1538.t1.CDS1;Parent=g1538.t1;
OY812998.1_Germaria_angustata_genome_assembly,_chromosome:_1	AUGUSTUS	exon	42410948	42411994	.	+	.	ID=g1538.t1.exon1;Parent=g1538.t1;
OY812998.1_Germaria_angustata_genome_assembly,_chromosome:_1	AUGUSTUS	stop_codon	42411992	42411994	.	+	0	ID=g1538.t1.stop1;Parent=g1538.t1;
OY812998.1_Germaria_angustata_genome_assembly,_chromosome:_1	AUGUSTUS	gene	42419367	42428291	.	-	.	ID=g1539;
OY812998.1_Germaria_angustata_genome_assembly,_chromosome:_1	AUGUSTUS	mRNA	42419367	42428291	1	-	.	ID=g1539.t1;Parent=g1539;
OY812998.1_Germaria_angustata_genome_assembly,_chromosome:_1	AUGUSTUS	stop_codon	42419367	42419369	.	-	0	ID=g1539.t1.stop1;Parent=g1539.t1;
OY812998.1_Germaria_angustata_genome_assembly,_chromosome:_1	AUGUSTUS	CDS	42419367	42419543	1	-	0	ID=g1539.t1.CDS1;Parent=g1539.t1;
OY812998.1_Germaria_angustata_genome_assembly,_chromosome:_1	AUGUSTUS	exon	42419367	42419543	.	-	.	ID=g1539.t1.exon1;Parent=g1539.t1;
OY812998.1_Germaria_angustata_genome_assembly,_chromosome:_1	AUGUSTUS	intron	42419544	42419610	1	-	.	ID=g1539.t1.intron1;Parent=g1539.t1;
OY812998.1_Germaria_angustata_genome_assembly,_chromosome:_1	AUGUSTUS	CDS	42419611	42419760	1	-	0	ID=g1539.t1.CDS2;Parent=g1539.t1;
OY812998.1_Germaria_angustata_genome_assembly,_chromosome:_1	AUGUSTUS	exon	42419611	42419760	.	-	.	ID=g1539.t1.exon2;Parent=g1539.t1;
OY812998.1_Germaria_angustata_genome_assembly,_chromosome:_1	AUGUSTUS	intron	42419761	42420493	1	-	.	ID=g1539.t1.intron2;Parent=g1539.t1;
OY812998.1_Germaria_angustata_genome_assembly,_chromosome:_1	AUGUSTUS	CDS	42420494	42420606	1	-	2	ID=g1539.t1.CDS3;Parent=g1539.t1;
OY812998.1_Germaria_angustata_genome_assembly,_chromosome:_1	AUGUSTUS	exon	42420494	42420606	.	-	.	ID=g1539.t1.exon3;Parent=g1539.t1;
OY812998.1_Germaria_angustata_genome_assembly,_chromosome:_1	AUGUSTUS	intron	42420607	42420668	1	-	.	ID=g1539.t1.intron3;Parent=g1539.t1;
OY812998.1_Germaria_angustata_genome_assembly,_chromosome:_1	AUGUSTUS	CDS	42420669	42420909	1	-	0	ID=g1539.t1.CDS4;Parent=g1539.t1;
OY812998.1_Germaria_angustata_genome_assembly,_chromosome:_1	AUGUSTUS	exon	42420669	42420909	.	-	.	ID=g1539.t1.exon4;Parent=g1539.t1;
OY812998.1_Germaria_angustata_genome_assembly,_chromosome:_1	AUGUSTUS	intron	42420910	42420970	1	-	.	ID=g1539.t1.intron4;Parent=g1539.t1;
OY812998.1_Germaria_angustata_genome_assembly,_chromosome:_1	AUGUSTUS	CDS	42420971	42421172	1	-	1	ID=g1539.t1.CDS5;Parent=g1539.t1;
OY812998.1_Germaria_angustata_genome_assembly,_chromosome:_1	AUGUSTUS	exon	42420971	42421172	.	-	.	ID=g1539.t1.exon5;Parent=g1539.t1;
OY812998.1_Germaria_angustata_genome_assembly,_chromosome:_1	AUGUSTUS	intron	42421173	42421233	1	-	.	ID=g1539.t1.intron5;Parent=g1539.t1;
OY812998.1_Germaria_angustata_genome_assembly,_chromosome:_1	AUGUSTUS	CDS	42421234	42421510	1	-	2	ID=g1539.t1.CDS6;Parent=g1539.t1;
OY812998.1_Germaria_angustata_genome_assembly,_chromosome:_1	AUGUSTUS	exon	42421234	42421510	.	-	.	ID=g1539.t1.exon6;Parent=g1539.t1;
OY812998.1_Germaria_angustata_genome_assembly,_chromosome:_1	AUGUSTUS	intron	42421511	42424226	1	-	.	ID=g1539.t1.intron6;Parent=g1539.t1;
OY812998.1_Germaria_angustata_genome_assembly,_chromosome:_1	AUGUSTUS	CDS	42424227	42424311	1	-	0	ID=g1539.t1.CDS7;Parent=g1539.t1;
OY812998.1_Germaria_angustata_genome_assembly,_chromosome:_1	AUGUSTUS	exon	42424227	42424311	.	-	.	ID=g1539.t1.exon7;Parent=g1539.t1;
OY812998.1_Germaria_angustata_genome_assembly,_chromosome:_1	AUGUSTUS	intron	42424312	42424377	1	-	.	ID=g1539.t1.intron7;Parent=g1539.t1;
OY812998.1_Germaria_angustata_genome_assembly,_chromosome:_1	AUGUSTUS	CDS	42424378	42424581	1	-	0	ID=g1539.t1.CDS8;Parent=g1539.t1;
OY812998.1_Germaria_angustata_genome_assembly,_chromosome:_1	AUGUSTUS	exon	42424378	42424581	.	-	.	ID=g1539.t1.exon8;Parent=g1539.t1;
OY812998.1_Germaria_angustata_genome_assembly,_chromosome:_1	AUGUSTUS	intron	42424582	42424652	1	-	.	ID=g1539.t1.intron8;Parent=g1539.t1;
OY812998.1_Germaria_angustata_genome_assembly,_chromosome:_1	AUGUSTUS	CDS	42424653	42424883	1	-	0	ID=g1539.t1.CDS9;Parent=g1539.t1;
OY812998.1_Germaria_angustata_genome_assembly,_chromosome:_1	AUGUSTUS	exon	42424653	42424883	.	-	.	ID=g1539.t1.exon9;Parent=g1539.t1;
OY812998.1_Germaria_angustata_genome_assembly,_chromosome:_1	AUGUSTUS	intron	42424884	42426567	1	-	.	ID=g1539.t1.intron9;Parent=g1539.t1;
OY812998.1_Germaria_angustata_genome_assembly,_chromosome:_1	AUGUSTUS	CDS	42426568	42426731	1	-	2	ID=g1539.t1.CDS10;Parent=g1539.t1;
OY812998.1_Germaria_angustata_genome_assembly,_chromosome:_1	AUGUSTUS	exon	42426568	42426731	.	-	.	ID=g1539.t1.exon10;Parent=g1539.t1;
OY812998.1_Germaria_angustata_genome_assembly,_chromosome:_1	AUGUSTUS	intron	42426732	42426791	1	-	.	ID=g1539.t1.intron10;Parent=g1539.t1;
OY812998.1_Germaria_angustata_genome_assembly,_chromosome:_1	AUGUSTUS	CDS	42426792	42426999	1	-	0	ID=g1539.t1.CDS11;Parent=g1539.t1;
OY812998.1_Germaria_angustata_genome_assembly,_chromosome:_1	AUGUSTUS	exon	42426792	42426999	.	-	.	ID=g1539.t1.exon11;Parent=g1539.t1;
OY812998.1_Germaria_angustata_genome_assembly,_chromosome:_1	AUGUSTUS	intron	42427000	42427455	1	-	.	ID=g1539.t1.intron11;Parent=g1539.t1;
OY812998.1_Germaria_angustata_genome_assembly,_chromosome:_1	AUGUSTUS	CDS	42427456	42427863	1	-	0	ID=g1539.t1.CDS12;Parent=g1539.t1;
OY812998.1_Germaria_angustata_genome_assembly,_chromosome:_1	AUGUSTUS	exon	42427456	42427863	.	-	.	ID=g1539.t1.exon12;Parent=g1539.t1;
OY812998.1_Germaria_angustata_genome_assembly,_chromosome:_1	AUGUSTUS	intron	42427864	42427933	1	-	.	ID=g1539.t1.intron12;Parent=g1539.t1;
OY812998.1_Germaria_angustata_genome_assembly,_chromosome:_1	AUGUSTUS	CDS	42427934	42428094	1	-	2	ID=g1539.t1.CDS13;Parent=g1539.t1;
OY812998.1_Germaria_angustata_genome_assembly,_chromosome:_1	AUGUSTUS	exon	42427934	42428094	.	-	.	ID=g1539.t1.exon13;Parent=g1539.t1;
OY812998.1_Germaria_angustata_genome_assembly,_chromosome:_1	AUGUSTUS	intron	42428095	42428155	1	-	.	ID=g1539.t1.intron13;Parent=g1539.t1;
OY812998.1_Germaria_angustata_genome_assembly,_chromosome:_1	AUGUSTUS	CDS	42428156	42428291	1	-	0	ID=g1539.t1.CDS14;Parent=g1539.t1;
OY812998.1_Germaria_angustata_genome_assembly,_chromosome:_1	AUGUSTUS	exon	42428156	42428291	.	-	.	ID=g1539.t1.exon14;Parent=g1539.t1;
OY812998.1_Germaria_angustata_genome_assembly,_chromosome:_1	AUGUSTUS	start_codon	42428289	42428291	.	-	0	ID=g1539.t1.start1;Parent=g1539.t1;
OY812998.1_Germaria_angustata_genome_assembly,_chromosome:_1	AUGUSTUS	gene	42436083	42445738	.	-	.	ID=g1540;
OY812998.1_Germaria_angustata_genome_assembly,_chromosome:_1	AUGUSTUS	mRNA	42436083	42445738	1	-	.	ID=g1540.t1;Parent=g1540;
OY812998.1_Germaria_angustata_genome_assembly,_chromosome:_1	AUGUSTUS	stop_codon	42436083	42436085	.	-	0	ID=g1540.t1.stop1;Parent=g1540.t1;
OY812998.1_Germaria_angustata_genome_assembly,_chromosome:_1	AUGUSTUS	CDS	42436083	42436408	1	-	2	ID=g1540.t1.CDS1;Parent=g1540.t1;
OY812998.1_Germaria_angustata_genome_assembly,_chromosome:_1	AUGUSTUS	exon	42436083	42436408	.	-	.	ID=g1540.t1.exon1;Parent=g1540.t1;
OY812998.1_Germaria_angustata_genome_assembly,_chromosome:_1	AUGUSTUS	intron	42436409	42442878	1	-	.	ID=g1540.t1.intron1;Parent=g1540.t1;
OY812998.1_Germaria_angustata_genome_assembly,_chromosome:_1	AUGUSTUS	CDS	42442879	42445738	1	-	0	ID=g1540.t1.CDS2;Parent=g1540.t1;
OY812998.1_Germaria_angustata_genome_assembly,_chromosome:_1	AUGUSTUS	exon	42442879	42445738	.	-	.	ID=g1540.t1.exon2;Parent=g1540.t1;
OY812998.1_Germaria_angustata_genome_assembly,_chromosome:_1	AUGUSTUS	start_codon	42445736	42445738	.	-	0	ID=g1540.t1.start1;Parent=g1540.t1;
OY812998.1_Germaria_angustata_genome_assembly,_chromosome:_1	AUGUSTUS	gene	42539806	42545506	.	+	.	ID=g1541;
OY812998.1_Germaria_angustata_genome_assembly,_chromosome:_1	AUGUSTUS	mRNA	42539806	42545506	0.7	+	.	ID=g1541.t1;Parent=g1541;
OY812998.1_Germaria_angustata_genome_assembly,_chromosome:_1	AUGUSTUS	start_codon	42539806	42539808	.	+	0	ID=g1541.t1.start1;Parent=g1541.t1;
OY812998.1_Germaria_angustata_genome_assembly,_chromosome:_1	AUGUSTUS	CDS	42539806	42539817	0.7	+	0	ID=g1541.t1.CDS1;Parent=g1541.t1;
OY812998.1_Germaria_angustata_genome_assembly,_chromosome:_1	AUGUSTUS	exon	42539806	42539817	.	+	.	ID=g1541.t1.exon1;Parent=g1541.t1;
OY812998.1_Germaria_angustata_genome_assembly,_chromosome:_1	AUGUSTUS	intron	42539818	42544378	0.7	+	.	ID=g1541.t1.intron1;Parent=g1541.t1;
OY812998.1_Germaria_angustata_genome_assembly,_chromosome:_1	AUGUSTUS	CDS	42544379	42545506	1	+	0	ID=g1541.t1.CDS2;Parent=g1541.t1;
OY812998.1_Germaria_angustata_genome_assembly,_chromosome:_1	AUGUSTUS	exon	42544379	42545506	.	+	.	ID=g1541.t1.exon2;Parent=g1541.t1;
OY812998.1_Germaria_angustata_genome_assembly,_chromosome:_1	AUGUSTUS	stop_codon	42545504	42545506	.	+	0	ID=g1541.t1.stop1;Parent=g1541.t1;
OY812998.1_Germaria_angustata_genome_assembly,_chromosome:_1	AUGUSTUS	gene	42548460	42549041	.	-	.	ID=g1542;
OY812998.1_Germaria_angustata_genome_assembly,_chromosome:_1	AUGUSTUS	mRNA	42548460	42549041	1	-	.	ID=g1542.t1;Parent=g1542;
OY812998.1_Germaria_angustata_genome_assembly,_chromosome:_1	AUGUSTUS	stop_codon	42548460	42548462	.	-	0	ID=g1542.t1.stop1;Parent=g1542.t1;
OY812998.1_Germaria_angustata_genome_assembly,_chromosome:_1	AUGUSTUS	CDS	42548460	42549041	1	-	0	ID=g1542.t1.CDS1;Parent=g1542.t1;
OY812998.1_Germaria_angustata_genome_assembly,_chromosome:_1	AUGUSTUS	exon	42548460	42549041	.	-	.	ID=g1542.t1.exon1;Parent=g1542.t1;
OY812998.1_Germaria_angustata_genome_assembly,_chromosome:_1	AUGUSTUS	start_codon	42549039	42549041	.	-	0	ID=g1542.t1.start1;Parent=g1542.t1;
OY812998.1_Germaria_angustata_genome_assembly,_chromosome:_1	AUGUSTUS	gene	42579954	42581464	.	-	.	ID=g1543;
OY812998.1_Germaria_angustata_genome_assembly,_chromosome:_1	AUGUSTUS	mRNA	42579954	42581464	1	-	.	ID=g1543.t1;Parent=g1543;
OY812998.1_Germaria_angustata_genome_assembly,_chromosome:_1	AUGUSTUS	stop_codon	42579954	42579956	.	-	0	ID=g1543.t1.stop1;Parent=g1543.t1;
OY812998.1_Germaria_angustata_genome_assembly,_chromosome:_1	AUGUSTUS	CDS	42579954	42581384	1	-	0	ID=g1543.t1.CDS1;Parent=g1543.t1;
OY812998.1_Germaria_angustata_genome_assembly,_chromosome:_1	AUGUSTUS	exon	42579954	42581384	.	-	.	ID=g1543.t1.exon1;Parent=g1543.t1;
OY812998.1_Germaria_angustata_genome_assembly,_chromosome:_1	AUGUSTUS	intron	42581385	42581449	1	-	.	ID=g1543.t1.intron1;Parent=g1543.t1;
OY812998.1_Germaria_angustata_genome_assembly,_chromosome:_1	AUGUSTUS	CDS	42581450	42581464	1	-	0	ID=g1543.t1.CDS2;Parent=g1543.t1;
OY812998.1_Germaria_angustata_genome_assembly,_chromosome:_1	AUGUSTUS	exon	42581450	42581464	.	-	.	ID=g1543.t1.exon2;Parent=g1543.t1;
OY812998.1_Germaria_angustata_genome_assembly,_chromosome:_1	AUGUSTUS	start_codon	42581462	42581464	.	-	0	ID=g1543.t1.start1;Parent=g1543.t1;
OY812998.1_Germaria_angustata_genome_assembly,_chromosome:_1	AUGUSTUS	gene	42587903	42588327	.	-	.	ID=g1544;
OY812998.1_Germaria_angustata_genome_assembly,_chromosome:_1	AUGUSTUS	mRNA	42587903	42588327	0.96	-	.	ID=g1544.t1;Parent=g1544;
OY812998.1_Germaria_angustata_genome_assembly,_chromosome:_1	AUGUSTUS	stop_codon	42587903	42587905	.	-	0	ID=g1544.t1.stop1;Parent=g1544.t1;
OY812998.1_Germaria_angustata_genome_assembly,_chromosome:_1	AUGUSTUS	CDS	42587903	42588235	1	-	0	ID=g1544.t1.CDS1;Parent=g1544.t1;
OY812998.1_Germaria_angustata_genome_assembly,_chromosome:_1	AUGUSTUS	exon	42587903	42588235	.	-	.	ID=g1544.t1.exon1;Parent=g1544.t1;
OY812998.1_Germaria_angustata_genome_assembly,_chromosome:_1	AUGUSTUS	intron	42588236	42588312	0.96	-	.	ID=g1544.t1.intron1;Parent=g1544.t1;
OY812998.1_Germaria_angustata_genome_assembly,_chromosome:_1	AUGUSTUS	CDS	42588313	42588327	0.96	-	0	ID=g1544.t1.CDS2;Parent=g1544.t1;
OY812998.1_Germaria_angustata_genome_assembly,_chromosome:_1	AUGUSTUS	exon	42588313	42588327	.	-	.	ID=g1544.t1.exon2;Parent=g1544.t1;
OY812998.1_Germaria_angustata_genome_assembly,_chromosome:_1	AUGUSTUS	start_codon	42588325	42588327	.	-	0	ID=g1544.t1.start1;Parent=g1544.t1;
OY812998.1_Germaria_angustata_genome_assembly,_chromosome:_1	AUGUSTUS	gene	42743773	42788297	.	-	.	ID=g1545;
OY812998.1_Germaria_angustata_genome_assembly,_chromosome:_1	AUGUSTUS	mRNA	42743773	42788297	0.2	-	.	ID=g1545.t1;Parent=g1545;
OY812998.1_Germaria_angustata_genome_assembly,_chromosome:_1	AUGUSTUS	stop_codon	42743773	42743775	.	-	0	ID=g1545.t1.stop1;Parent=g1545.t1;
OY812998.1_Germaria_angustata_genome_assembly,_chromosome:_1	AUGUSTUS	CDS	42743773	42744710	1	-	2	ID=g1545.t1.CDS1;Parent=g1545.t1;
OY812998.1_Germaria_angustata_genome_assembly,_chromosome:_1	AUGUSTUS	exon	42743773	42744710	.	-	.	ID=g1545.t1.exon1;Parent=g1545.t1;
OY812998.1_Germaria_angustata_genome_assembly,_chromosome:_1	AUGUSTUS	intron	42744711	42759031	0.37	-	.	ID=g1545.t1.intron1;Parent=g1545.t1;
OY812998.1_Germaria_angustata_genome_assembly,_chromosome:_1	AUGUSTUS	CDS	42759032	42759214	0.37	-	2	ID=g1545.t1.CDS2;Parent=g1545.t1;
OY812998.1_Germaria_angustata_genome_assembly,_chromosome:_1	AUGUSTUS	exon	42759032	42759214	.	-	.	ID=g1545.t1.exon2;Parent=g1545.t1;
OY812998.1_Germaria_angustata_genome_assembly,_chromosome:_1	AUGUSTUS	intron	42759215	42759283	0.96	-	.	ID=g1545.t1.intron2;Parent=g1545.t1;
OY812998.1_Germaria_angustata_genome_assembly,_chromosome:_1	AUGUSTUS	CDS	42759284	42760213	0.95	-	2	ID=g1545.t1.CDS3;Parent=g1545.t1;
OY812998.1_Germaria_angustata_genome_assembly,_chromosome:_1	AUGUSTUS	exon	42759284	42760213	.	-	.	ID=g1545.t1.exon3;Parent=g1545.t1;
OY812998.1_Germaria_angustata_genome_assembly,_chromosome:_1	AUGUSTUS	intron	42760214	42781103	0.65	-	.	ID=g1545.t1.intron3;Parent=g1545.t1;
OY812998.1_Germaria_angustata_genome_assembly,_chromosome:_1	AUGUSTUS	CDS	42781104	42782109	0.74	-	0	ID=g1545.t1.CDS4;Parent=g1545.t1;
OY812998.1_Germaria_angustata_genome_assembly,_chromosome:_1	AUGUSTUS	exon	42781104	42782109	.	-	.	ID=g1545.t1.exon4;Parent=g1545.t1;
OY812998.1_Germaria_angustata_genome_assembly,_chromosome:_1	AUGUSTUS	intron	42782110	42786316	0.79	-	.	ID=g1545.t1.intron4;Parent=g1545.t1;
OY812998.1_Germaria_angustata_genome_assembly,_chromosome:_1	AUGUSTUS	CDS	42786317	42786553	0.81	-	0	ID=g1545.t1.CDS5;Parent=g1545.t1;
OY812998.1_Germaria_angustata_genome_assembly,_chromosome:_1	AUGUSTUS	exon	42786317	42786553	.	-	.	ID=g1545.t1.exon5;Parent=g1545.t1;
OY812998.1_Germaria_angustata_genome_assembly,_chromosome:_1	AUGUSTUS	intron	42786554	42788045	1	-	.	ID=g1545.t1.intron5;Parent=g1545.t1;
OY812998.1_Germaria_angustata_genome_assembly,_chromosome:_1	AUGUSTUS	CDS	42788046	42788297	1	-	0	ID=g1545.t1.CDS6;Parent=g1545.t1;
OY812998.1_Germaria_angustata_genome_assembly,_chromosome:_1	AUGUSTUS	exon	42788046	42788297	.	-	.	ID=g1545.t1.exon6;Parent=g1545.t1;
OY812998.1_Germaria_angustata_genome_assembly,_chromosome:_1	AUGUSTUS	start_codon	42788295	42788297	.	-	0	ID=g1545.t1.start1;Parent=g1545.t1;
OY812998.1_Germaria_angustata_genome_assembly,_chromosome:_1	AUGUSTUS	gene	42911975	42913471	.	+	.	ID=g1546;
OY812998.1_Germaria_angustata_genome_assembly,_chromosome:_1	AUGUSTUS	mRNA	42911975	42913471	1	+	.	ID=g1546.t1;Parent=g1546;
OY812998.1_Germaria_angustata_genome_assembly,_chromosome:_1	AUGUSTUS	start_codon	42911975	42911977	.	+	0	ID=g1546.t1.start1;Parent=g1546.t1;
OY812998.1_Germaria_angustata_genome_assembly,_chromosome:_1	AUGUSTUS	CDS	42911975	42913471	1	+	0	ID=g1546.t1.CDS1;Parent=g1546.t1;
OY812998.1_Germaria_angustata_genome_assembly,_chromosome:_1	AUGUSTUS	exon	42911975	42913471	.	+	.	ID=g1546.t1.exon1;Parent=g1546.t1;
OY812998.1_Germaria_angustata_genome_assembly,_chromosome:_1	AUGUSTUS	stop_codon	42913469	42913471	.	+	0	ID=g1546.t1.stop1;Parent=g1546.t1;
OY812998.1_Germaria_angustata_genome_assembly,_chromosome:_1	AUGUSTUS	gene	42913564	42916143	.	+	.	ID=g1547;
OY812998.1_Germaria_angustata_genome_assembly,_chromosome:_1	AUGUSTUS	mRNA	42913564	42916143	1	+	.	ID=g1547.t1;Parent=g1547;
OY812998.1_Germaria_angustata_genome_assembly,_chromosome:_1	AUGUSTUS	start_codon	42913564	42913566	.	+	0	ID=g1547.t1.start1;Parent=g1547.t1;
OY812998.1_Germaria_angustata_genome_assembly,_chromosome:_1	AUGUSTUS	CDS	42913564	42916143	1	+	0	ID=g1547.t1.CDS1;Parent=g1547.t1;
OY812998.1_Germaria_angustata_genome_assembly,_chromosome:_1	AUGUSTUS	exon	42913564	42916143	.	+	.	ID=g1547.t1.exon1;Parent=g1547.t1;
OY812998.1_Germaria_angustata_genome_assembly,_chromosome:_1	AUGUSTUS	stop_codon	42916141	42916143	.	+	0	ID=g1547.t1.stop1;Parent=g1547.t1;
OY812998.1_Germaria_angustata_genome_assembly,_chromosome:_1	AUGUSTUS	gene	42958115	42961951	.	+	.	ID=g1548;
OY812998.1_Germaria_angustata_genome_assembly,_chromosome:_1	AUGUSTUS	mRNA	42958115	42961951	1	+	.	ID=g1548.t1;Parent=g1548;
OY812998.1_Germaria_angustata_genome_assembly,_chromosome:_1	AUGUSTUS	start_codon	42958115	42958117	.	+	0	ID=g1548.t1.start1;Parent=g1548.t1;
OY812998.1_Germaria_angustata_genome_assembly,_chromosome:_1	AUGUSTUS	CDS	42958115	42958239	1	+	0	ID=g1548.t1.CDS1;Parent=g1548.t1;
OY812998.1_Germaria_angustata_genome_assembly,_chromosome:_1	AUGUSTUS	exon	42958115	42958239	.	+	.	ID=g1548.t1.exon1;Parent=g1548.t1;
OY812998.1_Germaria_angustata_genome_assembly,_chromosome:_1	AUGUSTUS	intron	42958240	42960359	1	+	.	ID=g1548.t1.intron1;Parent=g1548.t1;
OY812998.1_Germaria_angustata_genome_assembly,_chromosome:_1	AUGUSTUS	CDS	42960360	42960555	1	+	1	ID=g1548.t1.CDS2;Parent=g1548.t1;
OY812998.1_Germaria_angustata_genome_assembly,_chromosome:_1	AUGUSTUS	exon	42960360	42960555	.	+	.	ID=g1548.t1.exon2;Parent=g1548.t1;
OY812998.1_Germaria_angustata_genome_assembly,_chromosome:_1	AUGUSTUS	intron	42960556	42960716	1	+	.	ID=g1548.t1.intron2;Parent=g1548.t1;
OY812998.1_Germaria_angustata_genome_assembly,_chromosome:_1	AUGUSTUS	CDS	42960717	42960827	1	+	0	ID=g1548.t1.CDS3;Parent=g1548.t1;
OY812998.1_Germaria_angustata_genome_assembly,_chromosome:_1	AUGUSTUS	exon	42960717	42960827	.	+	.	ID=g1548.t1.exon3;Parent=g1548.t1;
OY812998.1_Germaria_angustata_genome_assembly,_chromosome:_1	AUGUSTUS	intron	42960828	42960891	1	+	.	ID=g1548.t1.intron3;Parent=g1548.t1;
OY812998.1_Germaria_angustata_genome_assembly,_chromosome:_1	AUGUSTUS	CDS	42960892	42961053	1	+	0	ID=g1548.t1.CDS4;Parent=g1548.t1;
OY812998.1_Germaria_angustata_genome_assembly,_chromosome:_1	AUGUSTUS	exon	42960892	42961053	.	+	.	ID=g1548.t1.exon4;Parent=g1548.t1;
OY812998.1_Germaria_angustata_genome_assembly,_chromosome:_1	AUGUSTUS	intron	42961054	42961575	1	+	.	ID=g1548.t1.intron4;Parent=g1548.t1;
OY812998.1_Germaria_angustata_genome_assembly,_chromosome:_1	AUGUSTUS	CDS	42961576	42961773	1	+	0	ID=g1548.t1.CDS5;Parent=g1548.t1;
OY812998.1_Germaria_angustata_genome_assembly,_chromosome:_1	AUGUSTUS	exon	42961576	42961773	.	+	.	ID=g1548.t1.exon5;Parent=g1548.t1;
OY812998.1_Germaria_angustata_genome_assembly,_chromosome:_1	AUGUSTUS	intron	42961774	42961837	1	+	.	ID=g1548.t1.intron5;Parent=g1548.t1;
OY812998.1_Germaria_angustata_genome_assembly,_chromosome:_1	AUGUSTUS	CDS	42961838	42961951	1	+	0	ID=g1548.t1.CDS6;Parent=g1548.t1;
OY812998.1_Germaria_angustata_genome_assembly,_chromosome:_1	AUGUSTUS	exon	42961838	42961951	.	+	.	ID=g1548.t1.exon6;Parent=g1548.t1;
OY812998.1_Germaria_angustata_genome_assembly,_chromosome:_1	AUGUSTUS	stop_codon	42961949	42961951	.	+	0	ID=g1548.t1.stop1;Parent=g1548.t1;
OY812998.1_Germaria_angustata_genome_assembly,_chromosome:_1	AUGUSTUS	gene	42965986	42966897	.	-	.	ID=g1549;
OY812998.1_Germaria_angustata_genome_assembly,_chromosome:_1	AUGUSTUS	mRNA	42965986	42966897	0.39	-	.	ID=g1549.t1;Parent=g1549;
OY812998.1_Germaria_angustata_genome_assembly,_chromosome:_1	AUGUSTUS	stop_codon	42965986	42965988	.	-	0	ID=g1549.t1.stop1;Parent=g1549.t1;
OY812998.1_Germaria_angustata_genome_assembly,_chromosome:_1	AUGUSTUS	CDS	42965986	42966343	0.98	-	1	ID=g1549.t1.CDS1;Parent=g1549.t1;
OY812998.1_Germaria_angustata_genome_assembly,_chromosome:_1	AUGUSTUS	exon	42965986	42966343	.	-	.	ID=g1549.t1.exon1;Parent=g1549.t1;
OY812998.1_Germaria_angustata_genome_assembly,_chromosome:_1	AUGUSTUS	intron	42966344	42966649	0.39	-	.	ID=g1549.t1.intron1;Parent=g1549.t1;
OY812998.1_Germaria_angustata_genome_assembly,_chromosome:_1	AUGUSTUS	CDS	42966650	42966897	0.4	-	0	ID=g1549.t1.CDS2;Parent=g1549.t1;
OY812998.1_Germaria_angustata_genome_assembly,_chromosome:_1	AUGUSTUS	exon	42966650	42966897	.	-	.	ID=g1549.t1.exon2;Parent=g1549.t1;
OY812998.1_Germaria_angustata_genome_assembly,_chromosome:_1	AUGUSTUS	start_codon	42966895	42966897	.	-	0	ID=g1549.t1.start1;Parent=g1549.t1;
OY812998.1_Germaria_angustata_genome_assembly,_chromosome:_1	AUGUSTUS	gene	42991370	43003438	.	+	.	ID=g1550;
OY812998.1_Germaria_angustata_genome_assembly,_chromosome:_1	AUGUSTUS	mRNA	42991370	43003438	1	+	.	ID=g1550.t1;Parent=g1550;
OY812998.1_Germaria_angustata_genome_assembly,_chromosome:_1	AUGUSTUS	start_codon	42991370	42991372	.	+	0	ID=g1550.t1.start1;Parent=g1550.t1;
OY812998.1_Germaria_angustata_genome_assembly,_chromosome:_1	AUGUSTUS	CDS	42991370	42992219	1	+	0	ID=g1550.t1.CDS1;Parent=g1550.t1;
OY812998.1_Germaria_angustata_genome_assembly,_chromosome:_1	AUGUSTUS	exon	42991370	42992219	.	+	.	ID=g1550.t1.exon1;Parent=g1550.t1;
OY812998.1_Germaria_angustata_genome_assembly,_chromosome:_1	AUGUSTUS	intron	42992220	43000758	1	+	.	ID=g1550.t1.intron1;Parent=g1550.t1;
OY812998.1_Germaria_angustata_genome_assembly,_chromosome:_1	AUGUSTUS	CDS	43000759	43000937	1	+	2	ID=g1550.t1.CDS2;Parent=g1550.t1;
OY812998.1_Germaria_angustata_genome_assembly,_chromosome:_1	AUGUSTUS	exon	43000759	43000937	.	+	.	ID=g1550.t1.exon2;Parent=g1550.t1;
OY812998.1_Germaria_angustata_genome_assembly,_chromosome:_1	AUGUSTUS	intron	43000938	43001044	1	+	.	ID=g1550.t1.intron2;Parent=g1550.t1;
OY812998.1_Germaria_angustata_genome_assembly,_chromosome:_1	AUGUSTUS	CDS	43001045	43001173	1	+	0	ID=g1550.t1.CDS3;Parent=g1550.t1;
OY812998.1_Germaria_angustata_genome_assembly,_chromosome:_1	AUGUSTUS	exon	43001045	43001173	.	+	.	ID=g1550.t1.exon3;Parent=g1550.t1;
OY812998.1_Germaria_angustata_genome_assembly,_chromosome:_1	AUGUSTUS	intron	43001174	43001250	1	+	.	ID=g1550.t1.intron3;Parent=g1550.t1;
OY812998.1_Germaria_angustata_genome_assembly,_chromosome:_1	AUGUSTUS	CDS	43001251	43001440	1	+	0	ID=g1550.t1.CDS4;Parent=g1550.t1;
OY812998.1_Germaria_angustata_genome_assembly,_chromosome:_1	AUGUSTUS	exon	43001251	43001440	.	+	.	ID=g1550.t1.exon4;Parent=g1550.t1;
OY812998.1_Germaria_angustata_genome_assembly,_chromosome:_1	AUGUSTUS	intron	43001441	43002640	1	+	.	ID=g1550.t1.intron4;Parent=g1550.t1;
OY812998.1_Germaria_angustata_genome_assembly,_chromosome:_1	AUGUSTUS	CDS	43002641	43002730	1	+	2	ID=g1550.t1.CDS5;Parent=g1550.t1;
OY812998.1_Germaria_angustata_genome_assembly,_chromosome:_1	AUGUSTUS	exon	43002641	43002730	.	+	.	ID=g1550.t1.exon5;Parent=g1550.t1;
OY812998.1_Germaria_angustata_genome_assembly,_chromosome:_1	AUGUSTUS	intron	43002731	43002810	1	+	.	ID=g1550.t1.intron5;Parent=g1550.t1;
OY812998.1_Germaria_angustata_genome_assembly,_chromosome:_1	AUGUSTUS	CDS	43002811	43002940	1	+	2	ID=g1550.t1.CDS6;Parent=g1550.t1;
OY812998.1_Germaria_angustata_genome_assembly,_chromosome:_1	AUGUSTUS	exon	43002811	43002940	.	+	.	ID=g1550.t1.exon6;Parent=g1550.t1;
OY812998.1_Germaria_angustata_genome_assembly,_chromosome:_1	AUGUSTUS	intron	43002941	43003302	1	+	.	ID=g1550.t1.intron6;Parent=g1550.t1;
OY812998.1_Germaria_angustata_genome_assembly,_chromosome:_1	AUGUSTUS	CDS	43003303	43003438	1	+	1	ID=g1550.t1.CDS7;Parent=g1550.t1;
OY812998.1_Germaria_angustata_genome_assembly,_chromosome:_1	AUGUSTUS	exon	43003303	43003438	.	+	.	ID=g1550.t1.exon7;Parent=g1550.t1;
OY812998.1_Germaria_angustata_genome_assembly,_chromosome:_1	AUGUSTUS	stop_codon	43003436	43003438	.	+	0	ID=g1550.t1.stop1;Parent=g1550.t1;
OY812998.1_Germaria_angustata_genome_assembly,_chromosome:_1	AUGUSTUS	gene	43014217	43014708	.	+	.	ID=g1551;
OY812998.1_Germaria_angustata_genome_assembly,_chromosome:_1	AUGUSTUS	mRNA	43014217	43014708	1	+	.	ID=g1551.t1;Parent=g1551;
OY812998.1_Germaria_angustata_genome_assembly,_chromosome:_1	AUGUSTUS	start_codon	43014217	43014219	.	+	0	ID=g1551.t1.start1;Parent=g1551.t1;
OY812998.1_Germaria_angustata_genome_assembly,_chromosome:_1	AUGUSTUS	CDS	43014217	43014708	1	+	0	ID=g1551.t1.CDS1;Parent=g1551.t1;
OY812998.1_Germaria_angustata_genome_assembly,_chromosome:_1	AUGUSTUS	exon	43014217	43014708	.	+	.	ID=g1551.t1.exon1;Parent=g1551.t1;
OY812998.1_Germaria_angustata_genome_assembly,_chromosome:_1	AUGUSTUS	stop_codon	43014706	43014708	.	+	0	ID=g1551.t1.stop1;Parent=g1551.t1;
OY812998.1_Germaria_angustata_genome_assembly,_chromosome:_1	AUGUSTUS	gene	43040807	43046516	.	-	.	ID=g1552;
OY812998.1_Germaria_angustata_genome_assembly,_chromosome:_1	AUGUSTUS	mRNA	43040807	43046516	1	-	.	ID=g1552.t1;Parent=g1552;
OY812998.1_Germaria_angustata_genome_assembly,_chromosome:_1	AUGUSTUS	stop_codon	43040807	43040809	.	-	0	ID=g1552.t1.stop1;Parent=g1552.t1;
OY812998.1_Germaria_angustata_genome_assembly,_chromosome:_1	AUGUSTUS	CDS	43040807	43041073	1	-	0	ID=g1552.t1.CDS1;Parent=g1552.t1;
OY812998.1_Germaria_angustata_genome_assembly,_chromosome:_1	AUGUSTUS	exon	43040807	43041073	.	-	.	ID=g1552.t1.exon1;Parent=g1552.t1;
OY812998.1_Germaria_angustata_genome_assembly,_chromosome:_1	AUGUSTUS	intron	43041074	43041148	1	-	.	ID=g1552.t1.intron1;Parent=g1552.t1;
OY812998.1_Germaria_angustata_genome_assembly,_chromosome:_1	AUGUSTUS	CDS	43041149	43041266	1	-	1	ID=g1552.t1.CDS2;Parent=g1552.t1;
OY812998.1_Germaria_angustata_genome_assembly,_chromosome:_1	AUGUSTUS	exon	43041149	43041266	.	-	.	ID=g1552.t1.exon2;Parent=g1552.t1;
OY812998.1_Germaria_angustata_genome_assembly,_chromosome:_1	AUGUSTUS	intron	43041267	43043095	1	-	.	ID=g1552.t1.intron2;Parent=g1552.t1;
OY812998.1_Germaria_angustata_genome_assembly,_chromosome:_1	AUGUSTUS	CDS	43043096	43043625	1	-	0	ID=g1552.t1.CDS3;Parent=g1552.t1;
OY812998.1_Germaria_angustata_genome_assembly,_chromosome:_1	AUGUSTUS	exon	43043096	43043625	.	-	.	ID=g1552.t1.exon3;Parent=g1552.t1;
OY812998.1_Germaria_angustata_genome_assembly,_chromosome:_1	AUGUSTUS	intron	43043626	43044340	1	-	.	ID=g1552.t1.intron3;Parent=g1552.t1;
OY812998.1_Germaria_angustata_genome_assembly,_chromosome:_1	AUGUSTUS	CDS	43044341	43044458	1	-	1	ID=g1552.t1.CDS4;Parent=g1552.t1;
OY812998.1_Germaria_angustata_genome_assembly,_chromosome:_1	AUGUSTUS	exon	43044341	43044458	.	-	.	ID=g1552.t1.exon4;Parent=g1552.t1;
OY812998.1_Germaria_angustata_genome_assembly,_chromosome:_1	AUGUSTUS	intron	43044459	43044514	1	-	.	ID=g1552.t1.intron4;Parent=g1552.t1;
OY812998.1_Germaria_angustata_genome_assembly,_chromosome:_1	AUGUSTUS	CDS	43044515	43044695	1	-	2	ID=g1552.t1.CDS5;Parent=g1552.t1;
OY812998.1_Germaria_angustata_genome_assembly,_chromosome:_1	AUGUSTUS	exon	43044515	43044695	.	-	.	ID=g1552.t1.exon5;Parent=g1552.t1;
OY812998.1_Germaria_angustata_genome_assembly,_chromosome:_1	AUGUSTUS	intron	43044696	43044755	1	-	.	ID=g1552.t1.intron5;Parent=g1552.t1;
OY812998.1_Germaria_angustata_genome_assembly,_chromosome:_1	AUGUSTUS	CDS	43044756	43045051	1	-	1	ID=g1552.t1.CDS6;Parent=g1552.t1;
OY812998.1_Germaria_angustata_genome_assembly,_chromosome:_1	AUGUSTUS	exon	43044756	43045051	.	-	.	ID=g1552.t1.exon6;Parent=g1552.t1;
OY812998.1_Germaria_angustata_genome_assembly,_chromosome:_1	AUGUSTUS	intron	43045052	43045602	1	-	.	ID=g1552.t1.intron6;Parent=g1552.t1;
OY812998.1_Germaria_angustata_genome_assembly,_chromosome:_1	AUGUSTUS	CDS	43045603	43046516	1	-	0	ID=g1552.t1.CDS7;Parent=g1552.t1;
OY812998.1_Germaria_angustata_genome_assembly,_chromosome:_1	AUGUSTUS	exon	43045603	43046516	.	-	.	ID=g1552.t1.exon7;Parent=g1552.t1;
OY812998.1_Germaria_angustata_genome_assembly,_chromosome:_1	AUGUSTUS	start_codon	43046514	43046516	.	-	0	ID=g1552.t1.start1;Parent=g1552.t1;
OY812998.1_Germaria_angustata_genome_assembly,_chromosome:_1	AUGUSTUS	gene	43172407	43195355	.	+	.	ID=g1553;
OY812998.1_Germaria_angustata_genome_assembly,_chromosome:_1	AUGUSTUS	mRNA	43172407	43195355	1	+	.	ID=g1553.t1;Parent=g1553;
OY812998.1_Germaria_angustata_genome_assembly,_chromosome:_1	AUGUSTUS	start_codon	43172407	43172409	.	+	0	ID=g1553.t1.start1;Parent=g1553.t1;
OY812998.1_Germaria_angustata_genome_assembly,_chromosome:_1	AUGUSTUS	CDS	43172407	43172523	1	+	0	ID=g1553.t1.CDS1;Parent=g1553.t1;
OY812998.1_Germaria_angustata_genome_assembly,_chromosome:_1	AUGUSTUS	exon	43172407	43172523	.	+	.	ID=g1553.t1.exon1;Parent=g1553.t1;
OY812998.1_Germaria_angustata_genome_assembly,_chromosome:_1	AUGUSTUS	intron	43172524	43175683	1	+	.	ID=g1553.t1.intron1;Parent=g1553.t1;
OY812998.1_Germaria_angustata_genome_assembly,_chromosome:_1	AUGUSTUS	CDS	43175684	43176005	1	+	0	ID=g1553.t1.CDS2;Parent=g1553.t1;
OY812998.1_Germaria_angustata_genome_assembly,_chromosome:_1	AUGUSTUS	exon	43175684	43176005	.	+	.	ID=g1553.t1.exon2;Parent=g1553.t1;
OY812998.1_Germaria_angustata_genome_assembly,_chromosome:_1	AUGUSTUS	intron	43176006	43176099	1	+	.	ID=g1553.t1.intron2;Parent=g1553.t1;
OY812998.1_Germaria_angustata_genome_assembly,_chromosome:_1	AUGUSTUS	CDS	43176100	43176341	1	+	2	ID=g1553.t1.CDS3;Parent=g1553.t1;
OY812998.1_Germaria_angustata_genome_assembly,_chromosome:_1	AUGUSTUS	exon	43176100	43176341	.	+	.	ID=g1553.t1.exon3;Parent=g1553.t1;
OY812998.1_Germaria_angustata_genome_assembly,_chromosome:_1	AUGUSTUS	intron	43176342	43180624	1	+	.	ID=g1553.t1.intron3;Parent=g1553.t1;
OY812998.1_Germaria_angustata_genome_assembly,_chromosome:_1	AUGUSTUS	CDS	43180625	43180760	1	+	0	ID=g1553.t1.CDS4;Parent=g1553.t1;
OY812998.1_Germaria_angustata_genome_assembly,_chromosome:_1	AUGUSTUS	exon	43180625	43180760	.	+	.	ID=g1553.t1.exon4;Parent=g1553.t1;
OY812998.1_Germaria_angustata_genome_assembly,_chromosome:_1	AUGUSTUS	intron	43180761	43184452	1	+	.	ID=g1553.t1.intron4;Parent=g1553.t1;
OY812998.1_Germaria_angustata_genome_assembly,_chromosome:_1	AUGUSTUS	CDS	43184453	43184563	1	+	2	ID=g1553.t1.CDS5;Parent=g1553.t1;
OY812998.1_Germaria_angustata_genome_assembly,_chromosome:_1	AUGUSTUS	exon	43184453	43184563	.	+	.	ID=g1553.t1.exon5;Parent=g1553.t1;
OY812998.1_Germaria_angustata_genome_assembly,_chromosome:_1	AUGUSTUS	intron	43184564	43187722	1	+	.	ID=g1553.t1.intron5;Parent=g1553.t1;
OY812998.1_Germaria_angustata_genome_assembly,_chromosome:_1	AUGUSTUS	CDS	43187723	43187856	1	+	2	ID=g1553.t1.CDS6;Parent=g1553.t1;
OY812998.1_Germaria_angustata_genome_assembly,_chromosome:_1	AUGUSTUS	exon	43187723	43187856	.	+	.	ID=g1553.t1.exon6;Parent=g1553.t1;
OY812998.1_Germaria_angustata_genome_assembly,_chromosome:_1	AUGUSTUS	intron	43187857	43187937	1	+	.	ID=g1553.t1.intron6;Parent=g1553.t1;
OY812998.1_Germaria_angustata_genome_assembly,_chromosome:_1	AUGUSTUS	CDS	43187938	43188066	1	+	0	ID=g1553.t1.CDS7;Parent=g1553.t1;
OY812998.1_Germaria_angustata_genome_assembly,_chromosome:_1	AUGUSTUS	exon	43187938	43188066	.	+	.	ID=g1553.t1.exon7;Parent=g1553.t1;
OY812998.1_Germaria_angustata_genome_assembly,_chromosome:_1	AUGUSTUS	intron	43188067	43188158	1	+	.	ID=g1553.t1.intron7;Parent=g1553.t1;
OY812998.1_Germaria_angustata_genome_assembly,_chromosome:_1	AUGUSTUS	CDS	43188159	43188299	1	+	0	ID=g1553.t1.CDS8;Parent=g1553.t1;
OY812998.1_Germaria_angustata_genome_assembly,_chromosome:_1	AUGUSTUS	exon	43188159	43188299	.	+	.	ID=g1553.t1.exon8;Parent=g1553.t1;
OY812998.1_Germaria_angustata_genome_assembly,_chromosome:_1	AUGUSTUS	intron	43188300	43190028	1	+	.	ID=g1553.t1.intron8;Parent=g1553.t1;
OY812998.1_Germaria_angustata_genome_assembly,_chromosome:_1	AUGUSTUS	CDS	43190029	43190138	1	+	0	ID=g1553.t1.CDS9;Parent=g1553.t1;
OY812998.1_Germaria_angustata_genome_assembly,_chromosome:_1	AUGUSTUS	exon	43190029	43190138	.	+	.	ID=g1553.t1.exon9;Parent=g1553.t1;
OY812998.1_Germaria_angustata_genome_assembly,_chromosome:_1	AUGUSTUS	intron	43190139	43190798	1	+	.	ID=g1553.t1.intron9;Parent=g1553.t1;
OY812998.1_Germaria_angustata_genome_assembly,_chromosome:_1	AUGUSTUS	CDS	43190799	43190926	1	+	1	ID=g1553.t1.CDS10;Parent=g1553.t1;
OY812998.1_Germaria_angustata_genome_assembly,_chromosome:_1	AUGUSTUS	exon	43190799	43190926	.	+	.	ID=g1553.t1.exon10;Parent=g1553.t1;
OY812998.1_Germaria_angustata_genome_assembly,_chromosome:_1	AUGUSTUS	intron	43190927	43195146	1	+	.	ID=g1553.t1.intron10;Parent=g1553.t1;
OY812998.1_Germaria_angustata_genome_assembly,_chromosome:_1	AUGUSTUS	CDS	43195147	43195355	1	+	2	ID=g1553.t1.CDS11;Parent=g1553.t1;
OY812998.1_Germaria_angustata_genome_assembly,_chromosome:_1	AUGUSTUS	exon	43195147	43195355	.	+	.	ID=g1553.t1.exon11;Parent=g1553.t1;
OY812998.1_Germaria_angustata_genome_assembly,_chromosome:_1	AUGUSTUS	stop_codon	43195353	43195355	.	+	0	ID=g1553.t1.stop1;Parent=g1553.t1;
OY812998.1_Germaria_angustata_genome_assembly,_chromosome:_1	AUGUSTUS	mRNA	43172407	43195355	1	+	.	ID=g1553.t2;Parent=g1553;
OY812998.1_Germaria_angustata_genome_assembly,_chromosome:_1	AUGUSTUS	start_codon	43172407	43172409	.	+	0	ID=g1553.t2.start1;Parent=g1553.t2;
OY812998.1_Germaria_angustata_genome_assembly,_chromosome:_1	AUGUSTUS	CDS	43172407	43172523	1	+	0	ID=g1553.t2.CDS1;Parent=g1553.t2;
OY812998.1_Germaria_angustata_genome_assembly,_chromosome:_1	AUGUSTUS	exon	43172407	43172523	.	+	.	ID=g1553.t2.exon1;Parent=g1553.t2;
OY812998.1_Germaria_angustata_genome_assembly,_chromosome:_1	AUGUSTUS	intron	43172524	43175683	1	+	.	ID=g1553.t2.intron1;Parent=g1553.t2;
OY812998.1_Germaria_angustata_genome_assembly,_chromosome:_1	AUGUSTUS	CDS	43175684	43176005	1	+	0	ID=g1553.t2.CDS2;Parent=g1553.t2;
OY812998.1_Germaria_angustata_genome_assembly,_chromosome:_1	AUGUSTUS	exon	43175684	43176005	.	+	.	ID=g1553.t2.exon2;Parent=g1553.t2;
OY812998.1_Germaria_angustata_genome_assembly,_chromosome:_1	AUGUSTUS	intron	43176006	43176099	1	+	.	ID=g1553.t2.intron2;Parent=g1553.t2;
OY812998.1_Germaria_angustata_genome_assembly,_chromosome:_1	AUGUSTUS	CDS	43176100	43176341	1	+	2	ID=g1553.t2.CDS3;Parent=g1553.t2;
OY812998.1_Germaria_angustata_genome_assembly,_chromosome:_1	AUGUSTUS	exon	43176100	43176341	.	+	.	ID=g1553.t2.exon3;Parent=g1553.t2;
OY812998.1_Germaria_angustata_genome_assembly,_chromosome:_1	AUGUSTUS	intron	43176342	43180624	1	+	.	ID=g1553.t2.intron3;Parent=g1553.t2;
OY812998.1_Germaria_angustata_genome_assembly,_chromosome:_1	AUGUSTUS	CDS	43180625	43180760	1	+	0	ID=g1553.t2.CDS4;Parent=g1553.t2;
OY812998.1_Germaria_angustata_genome_assembly,_chromosome:_1	AUGUSTUS	exon	43180625	43180760	.	+	.	ID=g1553.t2.exon4;Parent=g1553.t2;
OY812998.1_Germaria_angustata_genome_assembly,_chromosome:_1	AUGUSTUS	intron	43180761	43184452	1	+	.	ID=g1553.t2.intron4;Parent=g1553.t2;
OY812998.1_Germaria_angustata_genome_assembly,_chromosome:_1	AUGUSTUS	CDS	43184453	43184563	1	+	2	ID=g1553.t2.CDS5;Parent=g1553.t2;
OY812998.1_Germaria_angustata_genome_assembly,_chromosome:_1	AUGUSTUS	exon	43184453	43184563	.	+	.	ID=g1553.t2.exon5;Parent=g1553.t2;
OY812998.1_Germaria_angustata_genome_assembly,_chromosome:_1	AUGUSTUS	intron	43184564	43187722	1	+	.	ID=g1553.t2.intron5;Parent=g1553.t2;
OY812998.1_Germaria_angustata_genome_assembly,_chromosome:_1	AUGUSTUS	CDS	43187723	43187856	1	+	2	ID=g1553.t2.CDS6;Parent=g1553.t2;
OY812998.1_Germaria_angustata_genome_assembly,_chromosome:_1	AUGUSTUS	exon	43187723	43187856	.	+	.	ID=g1553.t2.exon6;Parent=g1553.t2;
OY812998.1_Germaria_angustata_genome_assembly,_chromosome:_1	AUGUSTUS	intron	43187857	43187937	1	+	.	ID=g1553.t2.intron6;Parent=g1553.t2;
OY812998.1_Germaria_angustata_genome_assembly,_chromosome:_1	AUGUSTUS	CDS	43187938	43188066	1	+	0	ID=g1553.t2.CDS7;Parent=g1553.t2;
OY812998.1_Germaria_angustata_genome_assembly,_chromosome:_1	AUGUSTUS	exon	43187938	43188066	.	+	.	ID=g1553.t2.exon7;Parent=g1553.t2;
OY812998.1_Germaria_angustata_genome_assembly,_chromosome:_1	AUGUSTUS	intron	43188067	43188158	1	+	.	ID=g1553.t2.intron7;Parent=g1553.t2;
OY812998.1_Germaria_angustata_genome_assembly,_chromosome:_1	AUGUSTUS	CDS	43188159	43188299	1	+	0	ID=g1553.t2.CDS8;Parent=g1553.t2;
OY812998.1_Germaria_angustata_genome_assembly,_chromosome:_1	AUGUSTUS	exon	43188159	43188299	.	+	.	ID=g1553.t2.exon8;Parent=g1553.t2;
OY812998.1_Germaria_angustata_genome_assembly,_chromosome:_1	AUGUSTUS	intron	43188300	43190028	1	+	.	ID=g1553.t2.intron8;Parent=g1553.t2;
OY812998.1_Germaria_angustata_genome_assembly,_chromosome:_1	AUGUSTUS	CDS	43190029	43190138	1	+	0	ID=g1553.t2.CDS9;Parent=g1553.t2;
OY812998.1_Germaria_angustata_genome_assembly,_chromosome:_1	AUGUSTUS	exon	43190029	43190138	.	+	.	ID=g1553.t2.exon9;Parent=g1553.t2;
OY812998.1_Germaria_angustata_genome_assembly,_chromosome:_1	AUGUSTUS	intron	43190139	43190822	1	+	.	ID=g1553.t2.intron9;Parent=g1553.t2;
OY812998.1_Germaria_angustata_genome_assembly,_chromosome:_1	AUGUSTUS	CDS	43190823	43190926	1	+	1	ID=g1553.t2.CDS10;Parent=g1553.t2;
OY812998.1_Germaria_angustata_genome_assembly,_chromosome:_1	AUGUSTUS	exon	43190823	43190926	.	+	.	ID=g1553.t2.exon10;Parent=g1553.t2;
OY812998.1_Germaria_angustata_genome_assembly,_chromosome:_1	AUGUSTUS	intron	43190927	43195146	1	+	.	ID=g1553.t2.intron10;Parent=g1553.t2;
OY812998.1_Germaria_angustata_genome_assembly,_chromosome:_1	AUGUSTUS	CDS	43195147	43195355	1	+	2	ID=g1553.t2.CDS11;Parent=g1553.t2;
OY812998.1_Germaria_angustata_genome_assembly,_chromosome:_1	AUGUSTUS	exon	43195147	43195355	.	+	.	ID=g1553.t2.exon11;Parent=g1553.t2;
OY812998.1_Germaria_angustata_genome_assembly,_chromosome:_1	AUGUSTUS	stop_codon	43195353	43195355	.	+	0	ID=g1553.t2.stop1;Parent=g1553.t2;
OY812998.1_Germaria_angustata_genome_assembly,_chromosome:_1	AUGUSTUS	mRNA	43172407	43195355	1	+	.	ID=g1553.t3;Parent=g1553;
OY812998.1_Germaria_angustata_genome_assembly,_chromosome:_1	AUGUSTUS	start_codon	43172407	43172409	.	+	0	ID=g1553.t3.start1;Parent=g1553.t3;
OY812998.1_Germaria_angustata_genome_assembly,_chromosome:_1	AUGUSTUS	CDS	43172407	43172523	1	+	0	ID=g1553.t3.CDS1;Parent=g1553.t3;
OY812998.1_Germaria_angustata_genome_assembly,_chromosome:_1	AUGUSTUS	exon	43172407	43172523	.	+	.	ID=g1553.t3.exon1;Parent=g1553.t3;
OY812998.1_Germaria_angustata_genome_assembly,_chromosome:_1	AUGUSTUS	intron	43172524	43175683	1	+	.	ID=g1553.t3.intron1;Parent=g1553.t3;
OY812998.1_Germaria_angustata_genome_assembly,_chromosome:_1	AUGUSTUS	CDS	43175684	43176005	1	+	0	ID=g1553.t3.CDS2;Parent=g1553.t3;
OY812998.1_Germaria_angustata_genome_assembly,_chromosome:_1	AUGUSTUS	exon	43175684	43176005	.	+	.	ID=g1553.t3.exon2;Parent=g1553.t3;
OY812998.1_Germaria_angustata_genome_assembly,_chromosome:_1	AUGUSTUS	intron	43176006	43176099	1	+	.	ID=g1553.t3.intron2;Parent=g1553.t3;
OY812998.1_Germaria_angustata_genome_assembly,_chromosome:_1	AUGUSTUS	CDS	43176100	43176341	1	+	2	ID=g1553.t3.CDS3;Parent=g1553.t3;
OY812998.1_Germaria_angustata_genome_assembly,_chromosome:_1	AUGUSTUS	exon	43176100	43176341	.	+	.	ID=g1553.t3.exon3;Parent=g1553.t3;
OY812998.1_Germaria_angustata_genome_assembly,_chromosome:_1	AUGUSTUS	intron	43176342	43180624	1	+	.	ID=g1553.t3.intron3;Parent=g1553.t3;
OY812998.1_Germaria_angustata_genome_assembly,_chromosome:_1	AUGUSTUS	CDS	43180625	43180760	1	+	0	ID=g1553.t3.CDS4;Parent=g1553.t3;
OY812998.1_Germaria_angustata_genome_assembly,_chromosome:_1	AUGUSTUS	exon	43180625	43180760	.	+	.	ID=g1553.t3.exon4;Parent=g1553.t3;
OY812998.1_Germaria_angustata_genome_assembly,_chromosome:_1	AUGUSTUS	intron	43180761	43187722	1	+	.	ID=g1553.t3.intron4;Parent=g1553.t3;
OY812998.1_Germaria_angustata_genome_assembly,_chromosome:_1	AUGUSTUS	CDS	43187723	43187856	1	+	2	ID=g1553.t3.CDS5;Parent=g1553.t3;
OY812998.1_Germaria_angustata_genome_assembly,_chromosome:_1	AUGUSTUS	exon	43187723	43187856	.	+	.	ID=g1553.t3.exon5;Parent=g1553.t3;
OY812998.1_Germaria_angustata_genome_assembly,_chromosome:_1	AUGUSTUS	intron	43187857	43187937	1	+	.	ID=g1553.t3.intron5;Parent=g1553.t3;
OY812998.1_Germaria_angustata_genome_assembly,_chromosome:_1	AUGUSTUS	CDS	43187938	43188066	1	+	0	ID=g1553.t3.CDS6;Parent=g1553.t3;
OY812998.1_Germaria_angustata_genome_assembly,_chromosome:_1	AUGUSTUS	exon	43187938	43188066	.	+	.	ID=g1553.t3.exon6;Parent=g1553.t3;
OY812998.1_Germaria_angustata_genome_assembly,_chromosome:_1	AUGUSTUS	intron	43188067	43188158	1	+	.	ID=g1553.t3.intron6;Parent=g1553.t3;
OY812998.1_Germaria_angustata_genome_assembly,_chromosome:_1	AUGUSTUS	CDS	43188159	43188299	1	+	0	ID=g1553.t3.CDS7;Parent=g1553.t3;
OY812998.1_Germaria_angustata_genome_assembly,_chromosome:_1	AUGUSTUS	exon	43188159	43188299	.	+	.	ID=g1553.t3.exon7;Parent=g1553.t3;
OY812998.1_Germaria_angustata_genome_assembly,_chromosome:_1	AUGUSTUS	intron	43188300	43190028	1	+	.	ID=g1553.t3.intron7;Parent=g1553.t3;
OY812998.1_Germaria_angustata_genome_assembly,_chromosome:_1	AUGUSTUS	CDS	43190029	43190138	1	+	0	ID=g1553.t3.CDS8;Parent=g1553.t3;
OY812998.1_Germaria_angustata_genome_assembly,_chromosome:_1	AUGUSTUS	exon	43190029	43190138	.	+	.	ID=g1553.t3.exon8;Parent=g1553.t3;
OY812998.1_Germaria_angustata_genome_assembly,_chromosome:_1	AUGUSTUS	intron	43190139	43190798	1	+	.	ID=g1553.t3.intron8;Parent=g1553.t3;
OY812998.1_Germaria_angustata_genome_assembly,_chromosome:_1	AUGUSTUS	CDS	43190799	43190926	1	+	1	ID=g1553.t3.CDS9;Parent=g1553.t3;
OY812998.1_Germaria_angustata_genome_assembly,_chromosome:_1	AUGUSTUS	exon	43190799	43190926	.	+	.	ID=g1553.t3.exon9;Parent=g1553.t3;
OY812998.1_Germaria_angustata_genome_assembly,_chromosome:_1	AUGUSTUS	intron	43190927	43195146	1	+	.	ID=g1553.t3.intron9;Parent=g1553.t3;
OY812998.1_Germaria_angustata_genome_assembly,_chromosome:_1	AUGUSTUS	CDS	43195147	43195355	1	+	2	ID=g1553.t3.CDS10;Parent=g1553.t3;
OY812998.1_Germaria_angustata_genome_assembly,_chromosome:_1	AUGUSTUS	exon	43195147	43195355	.	+	.	ID=g1553.t3.exon10;Parent=g1553.t3;
OY812998.1_Germaria_angustata_genome_assembly,_chromosome:_1	AUGUSTUS	stop_codon	43195353	43195355	.	+	0	ID=g1553.t3.stop1;Parent=g1553.t3;
OY812998.1_Germaria_angustata_genome_assembly,_chromosome:_1	AUGUSTUS	gene	43199384	43212129	.	+	.	ID=g1554;
OY812998.1_Germaria_angustata_genome_assembly,_chromosome:_1	AUGUSTUS	mRNA	43199384	43212129	1	+	.	ID=g1554.t1;Parent=g1554;
OY812998.1_Germaria_angustata_genome_assembly,_chromosome:_1	AUGUSTUS	start_codon	43199384	43199386	.	+	0	ID=g1554.t1.start1;Parent=g1554.t1;
OY812998.1_Germaria_angustata_genome_assembly,_chromosome:_1	AUGUSTUS	CDS	43199384	43199621	1	+	0	ID=g1554.t1.CDS1;Parent=g1554.t1;
OY812998.1_Germaria_angustata_genome_assembly,_chromosome:_1	AUGUSTUS	exon	43199384	43199621	.	+	.	ID=g1554.t1.exon1;Parent=g1554.t1;
OY812998.1_Germaria_angustata_genome_assembly,_chromosome:_1	AUGUSTUS	intron	43199622	43211953	1	+	.	ID=g1554.t1.intron1;Parent=g1554.t1;
OY812998.1_Germaria_angustata_genome_assembly,_chromosome:_1	AUGUSTUS	CDS	43211954	43212129	1	+	2	ID=g1554.t1.CDS2;Parent=g1554.t1;
OY812998.1_Germaria_angustata_genome_assembly,_chromosome:_1	AUGUSTUS	exon	43211954	43212129	.	+	.	ID=g1554.t1.exon2;Parent=g1554.t1;
OY812998.1_Germaria_angustata_genome_assembly,_chromosome:_1	AUGUSTUS	stop_codon	43212127	43212129	.	+	0	ID=g1554.t1.stop1;Parent=g1554.t1;
OY812998.1_Germaria_angustata_genome_assembly,_chromosome:_1	AUGUSTUS	mRNA	43199384	43212129	1	+	.	ID=g1554.t2;Parent=g1554;
OY812998.1_Germaria_angustata_genome_assembly,_chromosome:_1	AUGUSTUS	start_codon	43199384	43199386	.	+	0	ID=g1554.t2.start1;Parent=g1554.t2;
OY812998.1_Germaria_angustata_genome_assembly,_chromosome:_1	AUGUSTUS	CDS	43199384	43199621	1	+	0	ID=g1554.t2.CDS1;Parent=g1554.t2;
OY812998.1_Germaria_angustata_genome_assembly,_chromosome:_1	AUGUSTUS	exon	43199384	43199621	.	+	.	ID=g1554.t2.exon1;Parent=g1554.t2;
OY812998.1_Germaria_angustata_genome_assembly,_chromosome:_1	AUGUSTUS	intron	43199622	43211950	1	+	.	ID=g1554.t2.intron1;Parent=g1554.t2;
OY812998.1_Germaria_angustata_genome_assembly,_chromosome:_1	AUGUSTUS	CDS	43211951	43212129	1	+	2	ID=g1554.t2.CDS2;Parent=g1554.t2;
OY812998.1_Germaria_angustata_genome_assembly,_chromosome:_1	AUGUSTUS	exon	43211951	43212129	.	+	.	ID=g1554.t2.exon2;Parent=g1554.t2;
OY812998.1_Germaria_angustata_genome_assembly,_chromosome:_1	AUGUSTUS	stop_codon	43212127	43212129	.	+	0	ID=g1554.t2.stop1;Parent=g1554.t2;
OY812998.1_Germaria_angustata_genome_assembly,_chromosome:_1	AUGUSTUS	gene	43227432	43229603	.	-	.	ID=g1555;
OY812998.1_Germaria_angustata_genome_assembly,_chromosome:_1	AUGUSTUS	mRNA	43227432	43229603	0.32	-	.	ID=g1555.t1;Parent=g1555;
OY812998.1_Germaria_angustata_genome_assembly,_chromosome:_1	AUGUSTUS	stop_codon	43227432	43227434	.	-	0	ID=g1555.t1.stop1;Parent=g1555.t1;
OY812998.1_Germaria_angustata_genome_assembly,_chromosome:_1	AUGUSTUS	CDS	43227432	43227484	0.32	-	2	ID=g1555.t1.CDS1;Parent=g1555.t1;
OY812998.1_Germaria_angustata_genome_assembly,_chromosome:_1	AUGUSTUS	exon	43227432	43227484	.	-	.	ID=g1555.t1.exon1;Parent=g1555.t1;
OY812998.1_Germaria_angustata_genome_assembly,_chromosome:_1	AUGUSTUS	intron	43227485	43228879	0.32	-	.	ID=g1555.t1.intron1;Parent=g1555.t1;
OY812998.1_Germaria_angustata_genome_assembly,_chromosome:_1	AUGUSTUS	CDS	43228880	43229393	0.72	-	0	ID=g1555.t1.CDS2;Parent=g1555.t1;
OY812998.1_Germaria_angustata_genome_assembly,_chromosome:_1	AUGUSTUS	exon	43228880	43229393	.	-	.	ID=g1555.t1.exon2;Parent=g1555.t1;
OY812998.1_Germaria_angustata_genome_assembly,_chromosome:_1	AUGUSTUS	intron	43229394	43229458	1	-	.	ID=g1555.t1.intron2;Parent=g1555.t1;
OY812998.1_Germaria_angustata_genome_assembly,_chromosome:_1	AUGUSTUS	CDS	43229459	43229514	1	-	2	ID=g1555.t1.CDS3;Parent=g1555.t1;
OY812998.1_Germaria_angustata_genome_assembly,_chromosome:_1	AUGUSTUS	exon	43229459	43229514	.	-	.	ID=g1555.t1.exon3;Parent=g1555.t1;
OY812998.1_Germaria_angustata_genome_assembly,_chromosome:_1	AUGUSTUS	intron	43229515	43229578	1	-	.	ID=g1555.t1.intron3;Parent=g1555.t1;
OY812998.1_Germaria_angustata_genome_assembly,_chromosome:_1	AUGUSTUS	CDS	43229579	43229603	1	-	0	ID=g1555.t1.CDS4;Parent=g1555.t1;
OY812998.1_Germaria_angustata_genome_assembly,_chromosome:_1	AUGUSTUS	exon	43229579	43229603	.	-	.	ID=g1555.t1.exon4;Parent=g1555.t1;
OY812998.1_Germaria_angustata_genome_assembly,_chromosome:_1	AUGUSTUS	start_codon	43229601	43229603	.	-	0	ID=g1555.t1.start1;Parent=g1555.t1;
OY812998.1_Germaria_angustata_genome_assembly,_chromosome:_1	AUGUSTUS	gene	43248564	43251969	.	-	.	ID=g1556;
OY812998.1_Germaria_angustata_genome_assembly,_chromosome:_1	AUGUSTUS	mRNA	43248564	43251969	1	-	.	ID=g1556.t1;Parent=g1556;
OY812998.1_Germaria_angustata_genome_assembly,_chromosome:_1	AUGUSTUS	stop_codon	43248564	43248566	.	-	0	ID=g1556.t1.stop1;Parent=g1556.t1;
OY812998.1_Germaria_angustata_genome_assembly,_chromosome:_1	AUGUSTUS	CDS	43248564	43248742	1	-	2	ID=g1556.t1.CDS1;Parent=g1556.t1;
OY812998.1_Germaria_angustata_genome_assembly,_chromosome:_1	AUGUSTUS	exon	43248564	43248742	.	-	.	ID=g1556.t1.exon1;Parent=g1556.t1;
OY812998.1_Germaria_angustata_genome_assembly,_chromosome:_1	AUGUSTUS	intron	43248743	43251700	1	-	.	ID=g1556.t1.intron1;Parent=g1556.t1;
OY812998.1_Germaria_angustata_genome_assembly,_chromosome:_1	AUGUSTUS	CDS	43251701	43251801	1	-	1	ID=g1556.t1.CDS2;Parent=g1556.t1;
OY812998.1_Germaria_angustata_genome_assembly,_chromosome:_1	AUGUSTUS	exon	43251701	43251801	.	-	.	ID=g1556.t1.exon2;Parent=g1556.t1;
OY812998.1_Germaria_angustata_genome_assembly,_chromosome:_1	AUGUSTUS	intron	43251802	43251886	1	-	.	ID=g1556.t1.intron2;Parent=g1556.t1;
OY812998.1_Germaria_angustata_genome_assembly,_chromosome:_1	AUGUSTUS	CDS	43251887	43251969	1	-	0	ID=g1556.t1.CDS3;Parent=g1556.t1;
OY812998.1_Germaria_angustata_genome_assembly,_chromosome:_1	AUGUSTUS	exon	43251887	43251969	.	-	.	ID=g1556.t1.exon3;Parent=g1556.t1;
OY812998.1_Germaria_angustata_genome_assembly,_chromosome:_1	AUGUSTUS	start_codon	43251967	43251969	.	-	0	ID=g1556.t1.start1;Parent=g1556.t1;
OY812998.1_Germaria_angustata_genome_assembly,_chromosome:_1	AUGUSTUS	gene	43361106	43362365	.	+	.	ID=g1557;
OY812998.1_Germaria_angustata_genome_assembly,_chromosome:_1	AUGUSTUS	mRNA	43361106	43362365	1	+	.	ID=g1557.t1;Parent=g1557;
OY812998.1_Germaria_angustata_genome_assembly,_chromosome:_1	AUGUSTUS	start_codon	43361106	43361108	.	+	0	ID=g1557.t1.start1;Parent=g1557.t1;
OY812998.1_Germaria_angustata_genome_assembly,_chromosome:_1	AUGUSTUS	CDS	43361106	43362365	1	+	0	ID=g1557.t1.CDS1;Parent=g1557.t1;
OY812998.1_Germaria_angustata_genome_assembly,_chromosome:_1	AUGUSTUS	exon	43361106	43362365	.	+	.	ID=g1557.t1.exon1;Parent=g1557.t1;
OY812998.1_Germaria_angustata_genome_assembly,_chromosome:_1	AUGUSTUS	stop_codon	43362363	43362365	.	+	0	ID=g1557.t1.stop1;Parent=g1557.t1;
OY812998.1_Germaria_angustata_genome_assembly,_chromosome:_1	AUGUSTUS	gene	43470115	43493119	.	+	.	ID=g1558;
OY812998.1_Germaria_angustata_genome_assembly,_chromosome:_1	AUGUSTUS	mRNA	43470115	43493119	0.59	+	.	ID=g1558.t1;Parent=g1558;
OY812998.1_Germaria_angustata_genome_assembly,_chromosome:_1	AUGUSTUS	start_codon	43470115	43470117	.	+	0	ID=g1558.t1.start1;Parent=g1558.t1;
OY812998.1_Germaria_angustata_genome_assembly,_chromosome:_1	AUGUSTUS	CDS	43470115	43470169	0.59	+	0	ID=g1558.t1.CDS1;Parent=g1558.t1;
OY812998.1_Germaria_angustata_genome_assembly,_chromosome:_1	AUGUSTUS	exon	43470115	43470169	.	+	.	ID=g1558.t1.exon1;Parent=g1558.t1;
OY812998.1_Germaria_angustata_genome_assembly,_chromosome:_1	AUGUSTUS	intron	43470170	43473035	0.59	+	.	ID=g1558.t1.intron1;Parent=g1558.t1;
OY812998.1_Germaria_angustata_genome_assembly,_chromosome:_1	AUGUSTUS	CDS	43473036	43473155	1	+	2	ID=g1558.t1.CDS2;Parent=g1558.t1;
OY812998.1_Germaria_angustata_genome_assembly,_chromosome:_1	AUGUSTUS	exon	43473036	43473155	.	+	.	ID=g1558.t1.exon2;Parent=g1558.t1;
OY812998.1_Germaria_angustata_genome_assembly,_chromosome:_1	AUGUSTUS	intron	43473156	43475676	1	+	.	ID=g1558.t1.intron2;Parent=g1558.t1;
OY812998.1_Germaria_angustata_genome_assembly,_chromosome:_1	AUGUSTUS	CDS	43475677	43475854	1	+	2	ID=g1558.t1.CDS3;Parent=g1558.t1;
OY812998.1_Germaria_angustata_genome_assembly,_chromosome:_1	AUGUSTUS	exon	43475677	43475854	.	+	.	ID=g1558.t1.exon3;Parent=g1558.t1;
OY812998.1_Germaria_angustata_genome_assembly,_chromosome:_1	AUGUSTUS	intron	43475855	43476090	1	+	.	ID=g1558.t1.intron3;Parent=g1558.t1;
OY812998.1_Germaria_angustata_genome_assembly,_chromosome:_1	AUGUSTUS	CDS	43476091	43476117	1	+	1	ID=g1558.t1.CDS4;Parent=g1558.t1;
OY812998.1_Germaria_angustata_genome_assembly,_chromosome:_1	AUGUSTUS	exon	43476091	43476117	.	+	.	ID=g1558.t1.exon4;Parent=g1558.t1;
OY812998.1_Germaria_angustata_genome_assembly,_chromosome:_1	AUGUSTUS	intron	43476118	43477732	1	+	.	ID=g1558.t1.intron4;Parent=g1558.t1;
OY812998.1_Germaria_angustata_genome_assembly,_chromosome:_1	AUGUSTUS	CDS	43477733	43477944	1	+	1	ID=g1558.t1.CDS5;Parent=g1558.t1;
OY812998.1_Germaria_angustata_genome_assembly,_chromosome:_1	AUGUSTUS	exon	43477733	43477944	.	+	.	ID=g1558.t1.exon5;Parent=g1558.t1;
OY812998.1_Germaria_angustata_genome_assembly,_chromosome:_1	AUGUSTUS	intron	43477945	43478008	1	+	.	ID=g1558.t1.intron5;Parent=g1558.t1;
OY812998.1_Germaria_angustata_genome_assembly,_chromosome:_1	AUGUSTUS	CDS	43478009	43478222	1	+	2	ID=g1558.t1.CDS6;Parent=g1558.t1;
OY812998.1_Germaria_angustata_genome_assembly,_chromosome:_1	AUGUSTUS	exon	43478009	43478222	.	+	.	ID=g1558.t1.exon6;Parent=g1558.t1;
OY812998.1_Germaria_angustata_genome_assembly,_chromosome:_1	AUGUSTUS	intron	43478223	43478419	1	+	.	ID=g1558.t1.intron6;Parent=g1558.t1;
OY812998.1_Germaria_angustata_genome_assembly,_chromosome:_1	AUGUSTUS	CDS	43478420	43478637	1	+	1	ID=g1558.t1.CDS7;Parent=g1558.t1;
OY812998.1_Germaria_angustata_genome_assembly,_chromosome:_1	AUGUSTUS	exon	43478420	43478637	.	+	.	ID=g1558.t1.exon7;Parent=g1558.t1;
OY812998.1_Germaria_angustata_genome_assembly,_chromosome:_1	AUGUSTUS	intron	43478638	43480307	1	+	.	ID=g1558.t1.intron7;Parent=g1558.t1;
OY812998.1_Germaria_angustata_genome_assembly,_chromosome:_1	AUGUSTUS	CDS	43480308	43480434	1	+	2	ID=g1558.t1.CDS8;Parent=g1558.t1;
OY812998.1_Germaria_angustata_genome_assembly,_chromosome:_1	AUGUSTUS	exon	43480308	43480434	.	+	.	ID=g1558.t1.exon8;Parent=g1558.t1;
OY812998.1_Germaria_angustata_genome_assembly,_chromosome:_1	AUGUSTUS	intron	43480435	43480517	1	+	.	ID=g1558.t1.intron8;Parent=g1558.t1;
OY812998.1_Germaria_angustata_genome_assembly,_chromosome:_1	AUGUSTUS	CDS	43480518	43480622	1	+	1	ID=g1558.t1.CDS9;Parent=g1558.t1;
OY812998.1_Germaria_angustata_genome_assembly,_chromosome:_1	AUGUSTUS	exon	43480518	43480622	.	+	.	ID=g1558.t1.exon9;Parent=g1558.t1;
OY812998.1_Germaria_angustata_genome_assembly,_chromosome:_1	AUGUSTUS	intron	43480623	43480684	1	+	.	ID=g1558.t1.intron9;Parent=g1558.t1;
OY812998.1_Germaria_angustata_genome_assembly,_chromosome:_1	AUGUSTUS	CDS	43480685	43481113	1	+	1	ID=g1558.t1.CDS10;Parent=g1558.t1;
OY812998.1_Germaria_angustata_genome_assembly,_chromosome:_1	AUGUSTUS	exon	43480685	43481113	.	+	.	ID=g1558.t1.exon10;Parent=g1558.t1;
OY812998.1_Germaria_angustata_genome_assembly,_chromosome:_1	AUGUSTUS	intron	43481114	43481263	1	+	.	ID=g1558.t1.intron10;Parent=g1558.t1;
OY812998.1_Germaria_angustata_genome_assembly,_chromosome:_1	AUGUSTUS	CDS	43481264	43481667	1	+	1	ID=g1558.t1.CDS11;Parent=g1558.t1;
OY812998.1_Germaria_angustata_genome_assembly,_chromosome:_1	AUGUSTUS	exon	43481264	43481667	.	+	.	ID=g1558.t1.exon11;Parent=g1558.t1;
OY812998.1_Germaria_angustata_genome_assembly,_chromosome:_1	AUGUSTUS	intron	43481668	43481731	1	+	.	ID=g1558.t1.intron11;Parent=g1558.t1;
OY812998.1_Germaria_angustata_genome_assembly,_chromosome:_1	AUGUSTUS	CDS	43481732	43481901	1	+	2	ID=g1558.t1.CDS12;Parent=g1558.t1;
OY812998.1_Germaria_angustata_genome_assembly,_chromosome:_1	AUGUSTUS	exon	43481732	43481901	.	+	.	ID=g1558.t1.exon12;Parent=g1558.t1;
OY812998.1_Germaria_angustata_genome_assembly,_chromosome:_1	AUGUSTUS	intron	43481902	43481970	1	+	.	ID=g1558.t1.intron12;Parent=g1558.t1;
OY812998.1_Germaria_angustata_genome_assembly,_chromosome:_1	AUGUSTUS	CDS	43481971	43482148	1	+	0	ID=g1558.t1.CDS13;Parent=g1558.t1;
OY812998.1_Germaria_angustata_genome_assembly,_chromosome:_1	AUGUSTUS	exon	43481971	43482148	.	+	.	ID=g1558.t1.exon13;Parent=g1558.t1;
OY812998.1_Germaria_angustata_genome_assembly,_chromosome:_1	AUGUSTUS	intron	43482149	43491391	1	+	.	ID=g1558.t1.intron13;Parent=g1558.t1;
OY812998.1_Germaria_angustata_genome_assembly,_chromosome:_1	AUGUSTUS	CDS	43491392	43491571	1	+	2	ID=g1558.t1.CDS14;Parent=g1558.t1;
OY812998.1_Germaria_angustata_genome_assembly,_chromosome:_1	AUGUSTUS	exon	43491392	43491571	.	+	.	ID=g1558.t1.exon14;Parent=g1558.t1;
OY812998.1_Germaria_angustata_genome_assembly,_chromosome:_1	AUGUSTUS	intron	43491572	43492799	1	+	.	ID=g1558.t1.intron14;Parent=g1558.t1;
OY812998.1_Germaria_angustata_genome_assembly,_chromosome:_1	AUGUSTUS	CDS	43492800	43493119	1	+	2	ID=g1558.t1.CDS15;Parent=g1558.t1;
OY812998.1_Germaria_angustata_genome_assembly,_chromosome:_1	AUGUSTUS	exon	43492800	43493119	.	+	.	ID=g1558.t1.exon15;Parent=g1558.t1;
OY812998.1_Germaria_angustata_genome_assembly,_chromosome:_1	AUGUSTUS	stop_codon	43493117	43493119	.	+	0	ID=g1558.t1.stop1;Parent=g1558.t1;
OY812998.1_Germaria_angustata_genome_assembly,_chromosome:_1	AUGUSTUS	gene	43504660	43505153	.	-	.	ID=g1559;
OY812998.1_Germaria_angustata_genome_assembly,_chromosome:_1	AUGUSTUS	mRNA	43504660	43505153	1	-	.	ID=g1559.t1;Parent=g1559;
OY812998.1_Germaria_angustata_genome_assembly,_chromosome:_1	AUGUSTUS	stop_codon	43504660	43504662	.	-	0	ID=g1559.t1.stop1;Parent=g1559.t1;
OY812998.1_Germaria_angustata_genome_assembly,_chromosome:_1	AUGUSTUS	CDS	43504660	43504740	1	-	0	ID=g1559.t1.CDS1;Parent=g1559.t1;
OY812998.1_Germaria_angustata_genome_assembly,_chromosome:_1	AUGUSTUS	exon	43504660	43504740	.	-	.	ID=g1559.t1.exon1;Parent=g1559.t1;
OY812998.1_Germaria_angustata_genome_assembly,_chromosome:_1	AUGUSTUS	intron	43504741	43504809	1	-	.	ID=g1559.t1.intron1;Parent=g1559.t1;
OY812998.1_Germaria_angustata_genome_assembly,_chromosome:_1	AUGUSTUS	CDS	43504810	43504940	1	-	2	ID=g1559.t1.CDS2;Parent=g1559.t1;
OY812998.1_Germaria_angustata_genome_assembly,_chromosome:_1	AUGUSTUS	exon	43504810	43504940	.	-	.	ID=g1559.t1.exon2;Parent=g1559.t1;
OY812998.1_Germaria_angustata_genome_assembly,_chromosome:_1	AUGUSTUS	intron	43504941	43505023	1	-	.	ID=g1559.t1.intron2;Parent=g1559.t1;
OY812998.1_Germaria_angustata_genome_assembly,_chromosome:_1	AUGUSTUS	CDS	43505024	43505153	1	-	0	ID=g1559.t1.CDS3;Parent=g1559.t1;
OY812998.1_Germaria_angustata_genome_assembly,_chromosome:_1	AUGUSTUS	exon	43505024	43505153	.	-	.	ID=g1559.t1.exon3;Parent=g1559.t1;
OY812998.1_Germaria_angustata_genome_assembly,_chromosome:_1	AUGUSTUS	start_codon	43505151	43505153	.	-	0	ID=g1559.t1.start1;Parent=g1559.t1;
OY812998.1_Germaria_angustata_genome_assembly,_chromosome:_1	AUGUSTUS	gene	43505677	43509963	.	-	.	ID=g1560;
OY812998.1_Germaria_angustata_genome_assembly,_chromosome:_1	AUGUSTUS	mRNA	43505677	43509963	1	-	.	ID=g1560.t1;Parent=g1560;
OY812998.1_Germaria_angustata_genome_assembly,_chromosome:_1	AUGUSTUS	stop_codon	43505677	43505679	.	-	0	ID=g1560.t1.stop1;Parent=g1560.t1;
OY812998.1_Germaria_angustata_genome_assembly,_chromosome:_1	AUGUSTUS	CDS	43505677	43505775	1	-	0	ID=g1560.t1.CDS1;Parent=g1560.t1;
OY812998.1_Germaria_angustata_genome_assembly,_chromosome:_1	AUGUSTUS	exon	43505677	43505775	.	-	.	ID=g1560.t1.exon1;Parent=g1560.t1;
OY812998.1_Germaria_angustata_genome_assembly,_chromosome:_1	AUGUSTUS	intron	43505776	43505837	1	-	.	ID=g1560.t1.intron1;Parent=g1560.t1;
OY812998.1_Germaria_angustata_genome_assembly,_chromosome:_1	AUGUSTUS	CDS	43505838	43506916	1	-	2	ID=g1560.t1.CDS2;Parent=g1560.t1;
OY812998.1_Germaria_angustata_genome_assembly,_chromosome:_1	AUGUSTUS	exon	43505838	43506916	.	-	.	ID=g1560.t1.exon2;Parent=g1560.t1;
OY812998.1_Germaria_angustata_genome_assembly,_chromosome:_1	AUGUSTUS	intron	43506917	43509558	1	-	.	ID=g1560.t1.intron2;Parent=g1560.t1;
OY812998.1_Germaria_angustata_genome_assembly,_chromosome:_1	AUGUSTUS	CDS	43509559	43509884	1	-	1	ID=g1560.t1.CDS3;Parent=g1560.t1;
OY812998.1_Germaria_angustata_genome_assembly,_chromosome:_1	AUGUSTUS	exon	43509559	43509884	.	-	.	ID=g1560.t1.exon3;Parent=g1560.t1;
OY812998.1_Germaria_angustata_genome_assembly,_chromosome:_1	AUGUSTUS	intron	43509885	43509937	1	-	.	ID=g1560.t1.intron3;Parent=g1560.t1;
OY812998.1_Germaria_angustata_genome_assembly,_chromosome:_1	AUGUSTUS	CDS	43509938	43509963	1	-	0	ID=g1560.t1.CDS4;Parent=g1560.t1;
OY812998.1_Germaria_angustata_genome_assembly,_chromosome:_1	AUGUSTUS	exon	43509938	43509963	.	-	.	ID=g1560.t1.exon4;Parent=g1560.t1;
OY812998.1_Germaria_angustata_genome_assembly,_chromosome:_1	AUGUSTUS	start_codon	43509961	43509963	.	-	0	ID=g1560.t1.start1;Parent=g1560.t1;
OY812998.1_Germaria_angustata_genome_assembly,_chromosome:_1	AUGUSTUS	gene	43511229	43512355	.	-	.	ID=g1561;
OY812998.1_Germaria_angustata_genome_assembly,_chromosome:_1	AUGUSTUS	mRNA	43511229	43512355	1	-	.	ID=g1561.t1;Parent=g1561;
OY812998.1_Germaria_angustata_genome_assembly,_chromosome:_1	AUGUSTUS	stop_codon	43511229	43511231	.	-	0	ID=g1561.t1.stop1;Parent=g1561.t1;
OY812998.1_Germaria_angustata_genome_assembly,_chromosome:_1	AUGUSTUS	CDS	43511229	43511414	1	-	0	ID=g1561.t1.CDS1;Parent=g1561.t1;
OY812998.1_Germaria_angustata_genome_assembly,_chromosome:_1	AUGUSTUS	exon	43511229	43511414	.	-	.	ID=g1561.t1.exon1;Parent=g1561.t1;
OY812998.1_Germaria_angustata_genome_assembly,_chromosome:_1	AUGUSTUS	intron	43511415	43511471	1	-	.	ID=g1561.t1.intron1;Parent=g1561.t1;
OY812998.1_Germaria_angustata_genome_assembly,_chromosome:_1	AUGUSTUS	CDS	43511472	43512088	1	-	2	ID=g1561.t1.CDS2;Parent=g1561.t1;
OY812998.1_Germaria_angustata_genome_assembly,_chromosome:_1	AUGUSTUS	exon	43511472	43512088	.	-	.	ID=g1561.t1.exon2;Parent=g1561.t1;
OY812998.1_Germaria_angustata_genome_assembly,_chromosome:_1	AUGUSTUS	intron	43512089	43512312	1	-	.	ID=g1561.t1.intron2;Parent=g1561.t1;
OY812998.1_Germaria_angustata_genome_assembly,_chromosome:_1	AUGUSTUS	CDS	43512313	43512355	1	-	0	ID=g1561.t1.CDS3;Parent=g1561.t1;
OY812998.1_Germaria_angustata_genome_assembly,_chromosome:_1	AUGUSTUS	exon	43512313	43512355	.	-	.	ID=g1561.t1.exon3;Parent=g1561.t1;
OY812998.1_Germaria_angustata_genome_assembly,_chromosome:_1	AUGUSTUS	start_codon	43512353	43512355	.	-	0	ID=g1561.t1.start1;Parent=g1561.t1;
OY812998.1_Germaria_angustata_genome_assembly,_chromosome:_1	AUGUSTUS	gene	43514057	43515968	.	+	.	ID=g1562;
OY812998.1_Germaria_angustata_genome_assembly,_chromosome:_1	AUGUSTUS	mRNA	43514057	43515968	1	+	.	ID=g1562.t1;Parent=g1562;
OY812998.1_Germaria_angustata_genome_assembly,_chromosome:_1	AUGUSTUS	start_codon	43514057	43514059	.	+	0	ID=g1562.t1.start1;Parent=g1562.t1;
OY812998.1_Germaria_angustata_genome_assembly,_chromosome:_1	AUGUSTUS	CDS	43514057	43514266	1	+	0	ID=g1562.t1.CDS1;Parent=g1562.t1;
OY812998.1_Germaria_angustata_genome_assembly,_chromosome:_1	AUGUSTUS	exon	43514057	43514266	.	+	.	ID=g1562.t1.exon1;Parent=g1562.t1;
OY812998.1_Germaria_angustata_genome_assembly,_chromosome:_1	AUGUSTUS	intron	43514267	43514330	1	+	.	ID=g1562.t1.intron1;Parent=g1562.t1;
OY812998.1_Germaria_angustata_genome_assembly,_chromosome:_1	AUGUSTUS	CDS	43514331	43514558	1	+	0	ID=g1562.t1.CDS2;Parent=g1562.t1;
OY812998.1_Germaria_angustata_genome_assembly,_chromosome:_1	AUGUSTUS	exon	43514331	43514558	.	+	.	ID=g1562.t1.exon2;Parent=g1562.t1;
OY812998.1_Germaria_angustata_genome_assembly,_chromosome:_1	AUGUSTUS	intron	43514559	43514618	1	+	.	ID=g1562.t1.intron2;Parent=g1562.t1;
OY812998.1_Germaria_angustata_genome_assembly,_chromosome:_1	AUGUSTUS	CDS	43514619	43514771	1	+	0	ID=g1562.t1.CDS3;Parent=g1562.t1;
OY812998.1_Germaria_angustata_genome_assembly,_chromosome:_1	AUGUSTUS	exon	43514619	43514771	.	+	.	ID=g1562.t1.exon3;Parent=g1562.t1;
OY812998.1_Germaria_angustata_genome_assembly,_chromosome:_1	AUGUSTUS	intron	43514772	43514837	1	+	.	ID=g1562.t1.intron3;Parent=g1562.t1;
OY812998.1_Germaria_angustata_genome_assembly,_chromosome:_1	AUGUSTUS	CDS	43514838	43514993	1	+	0	ID=g1562.t1.CDS4;Parent=g1562.t1;
OY812998.1_Germaria_angustata_genome_assembly,_chromosome:_1	AUGUSTUS	exon	43514838	43514993	.	+	.	ID=g1562.t1.exon4;Parent=g1562.t1;
OY812998.1_Germaria_angustata_genome_assembly,_chromosome:_1	AUGUSTUS	intron	43514994	43515264	1	+	.	ID=g1562.t1.intron4;Parent=g1562.t1;
OY812998.1_Germaria_angustata_genome_assembly,_chromosome:_1	AUGUSTUS	CDS	43515265	43515576	1	+	0	ID=g1562.t1.CDS5;Parent=g1562.t1;
OY812998.1_Germaria_angustata_genome_assembly,_chromosome:_1	AUGUSTUS	exon	43515265	43515576	.	+	.	ID=g1562.t1.exon5;Parent=g1562.t1;
OY812998.1_Germaria_angustata_genome_assembly,_chromosome:_1	AUGUSTUS	intron	43515577	43515635	1	+	.	ID=g1562.t1.intron5;Parent=g1562.t1;
OY812998.1_Germaria_angustata_genome_assembly,_chromosome:_1	AUGUSTUS	CDS	43515636	43515779	1	+	0	ID=g1562.t1.CDS6;Parent=g1562.t1;
OY812998.1_Germaria_angustata_genome_assembly,_chromosome:_1	AUGUSTUS	exon	43515636	43515779	.	+	.	ID=g1562.t1.exon6;Parent=g1562.t1;
OY812998.1_Germaria_angustata_genome_assembly,_chromosome:_1	AUGUSTUS	intron	43515780	43515833	1	+	.	ID=g1562.t1.intron6;Parent=g1562.t1;
OY812998.1_Germaria_angustata_genome_assembly,_chromosome:_1	AUGUSTUS	CDS	43515834	43515968	1	+	0	ID=g1562.t1.CDS7;Parent=g1562.t1;
OY812998.1_Germaria_angustata_genome_assembly,_chromosome:_1	AUGUSTUS	exon	43515834	43515968	.	+	.	ID=g1562.t1.exon7;Parent=g1562.t1;
OY812998.1_Germaria_angustata_genome_assembly,_chromosome:_1	AUGUSTUS	stop_codon	43515966	43515968	.	+	0	ID=g1562.t1.stop1;Parent=g1562.t1;
OY812998.1_Germaria_angustata_genome_assembly,_chromosome:_1	AUGUSTUS	gene	43516042	43516687	.	-	.	ID=g1563;
OY812998.1_Germaria_angustata_genome_assembly,_chromosome:_1	AUGUSTUS	mRNA	43516042	43516687	1	-	.	ID=g1563.t1;Parent=g1563;
OY812998.1_Germaria_angustata_genome_assembly,_chromosome:_1	AUGUSTUS	stop_codon	43516042	43516044	.	-	0	ID=g1563.t1.stop1;Parent=g1563.t1;
OY812998.1_Germaria_angustata_genome_assembly,_chromosome:_1	AUGUSTUS	CDS	43516042	43516268	1	-	2	ID=g1563.t1.CDS1;Parent=g1563.t1;
OY812998.1_Germaria_angustata_genome_assembly,_chromosome:_1	AUGUSTUS	exon	43516042	43516268	.	-	.	ID=g1563.t1.exon1;Parent=g1563.t1;
OY812998.1_Germaria_angustata_genome_assembly,_chromosome:_1	AUGUSTUS	intron	43516269	43516323	1	-	.	ID=g1563.t1.intron1;Parent=g1563.t1;
OY812998.1_Germaria_angustata_genome_assembly,_chromosome:_1	AUGUSTUS	CDS	43516324	43516687	1	-	0	ID=g1563.t1.CDS2;Parent=g1563.t1;
OY812998.1_Germaria_angustata_genome_assembly,_chromosome:_1	AUGUSTUS	exon	43516324	43516687	.	-	.	ID=g1563.t1.exon2;Parent=g1563.t1;
OY812998.1_Germaria_angustata_genome_assembly,_chromosome:_1	AUGUSTUS	start_codon	43516685	43516687	.	-	0	ID=g1563.t1.start1;Parent=g1563.t1;
OY812998.1_Germaria_angustata_genome_assembly,_chromosome:_1	AUGUSTUS	gene	43517271	43517871	.	-	.	ID=g1564;
OY812998.1_Germaria_angustata_genome_assembly,_chromosome:_1	AUGUSTUS	mRNA	43517271	43517871	0.97	-	.	ID=g1564.t1;Parent=g1564;
OY812998.1_Germaria_angustata_genome_assembly,_chromosome:_1	AUGUSTUS	stop_codon	43517271	43517273	.	-	0	ID=g1564.t1.stop1;Parent=g1564.t1;
OY812998.1_Germaria_angustata_genome_assembly,_chromosome:_1	AUGUSTUS	CDS	43517271	43517660	1	-	0	ID=g1564.t1.CDS1;Parent=g1564.t1;
OY812998.1_Germaria_angustata_genome_assembly,_chromosome:_1	AUGUSTUS	exon	43517271	43517660	.	-	.	ID=g1564.t1.exon1;Parent=g1564.t1;
OY812998.1_Germaria_angustata_genome_assembly,_chromosome:_1	AUGUSTUS	intron	43517661	43517721	1	-	.	ID=g1564.t1.intron1;Parent=g1564.t1;
OY812998.1_Germaria_angustata_genome_assembly,_chromosome:_1	AUGUSTUS	CDS	43517722	43517871	0.97	-	0	ID=g1564.t1.CDS2;Parent=g1564.t1;
OY812998.1_Germaria_angustata_genome_assembly,_chromosome:_1	AUGUSTUS	exon	43517722	43517871	.	-	.	ID=g1564.t1.exon2;Parent=g1564.t1;
OY812998.1_Germaria_angustata_genome_assembly,_chromosome:_1	AUGUSTUS	start_codon	43517869	43517871	.	-	0	ID=g1564.t1.start1;Parent=g1564.t1;
OY812998.1_Germaria_angustata_genome_assembly,_chromosome:_1	AUGUSTUS	gene	43519842	43522737	.	-	.	ID=g1565;
OY812998.1_Germaria_angustata_genome_assembly,_chromosome:_1	AUGUSTUS	mRNA	43519842	43522737	0.72	-	.	ID=g1565.t1;Parent=g1565;
OY812998.1_Germaria_angustata_genome_assembly,_chromosome:_1	AUGUSTUS	stop_codon	43519842	43519844	.	-	0	ID=g1565.t1.stop1;Parent=g1565.t1;
OY812998.1_Germaria_angustata_genome_assembly,_chromosome:_1	AUGUSTUS	CDS	43519842	43520045	1	-	0	ID=g1565.t1.CDS1;Parent=g1565.t1;
OY812998.1_Germaria_angustata_genome_assembly,_chromosome:_1	AUGUSTUS	exon	43519842	43520045	.	-	.	ID=g1565.t1.exon1;Parent=g1565.t1;
OY812998.1_Germaria_angustata_genome_assembly,_chromosome:_1	AUGUSTUS	intron	43520046	43520181	1	-	.	ID=g1565.t1.intron1;Parent=g1565.t1;
OY812998.1_Germaria_angustata_genome_assembly,_chromosome:_1	AUGUSTUS	CDS	43520182	43520313	1	-	0	ID=g1565.t1.CDS2;Parent=g1565.t1;
OY812998.1_Germaria_angustata_genome_assembly,_chromosome:_1	AUGUSTUS	exon	43520182	43520313	.	-	.	ID=g1565.t1.exon2;Parent=g1565.t1;
OY812998.1_Germaria_angustata_genome_assembly,_chromosome:_1	AUGUSTUS	intron	43520314	43522413	0.72	-	.	ID=g1565.t1.intron2;Parent=g1565.t1;
OY812998.1_Germaria_angustata_genome_assembly,_chromosome:_1	AUGUSTUS	CDS	43522414	43522480	1	-	1	ID=g1565.t1.CDS3;Parent=g1565.t1;
OY812998.1_Germaria_angustata_genome_assembly,_chromosome:_1	AUGUSTUS	exon	43522414	43522480	.	-	.	ID=g1565.t1.exon3;Parent=g1565.t1;
OY812998.1_Germaria_angustata_genome_assembly,_chromosome:_1	AUGUSTUS	intron	43522481	43522591	1	-	.	ID=g1565.t1.intron3;Parent=g1565.t1;
OY812998.1_Germaria_angustata_genome_assembly,_chromosome:_1	AUGUSTUS	CDS	43522592	43522737	1	-	0	ID=g1565.t1.CDS4;Parent=g1565.t1;
OY812998.1_Germaria_angustata_genome_assembly,_chromosome:_1	AUGUSTUS	exon	43522592	43522737	.	-	.	ID=g1565.t1.exon4;Parent=g1565.t1;
OY812998.1_Germaria_angustata_genome_assembly,_chromosome:_1	AUGUSTUS	start_codon	43522735	43522737	.	-	0	ID=g1565.t1.start1;Parent=g1565.t1;
OY812998.1_Germaria_angustata_genome_assembly,_chromosome:_1	AUGUSTUS	mRNA	43519842	43522737	0.99	-	.	ID=g1565.t2;Parent=g1565;
OY812998.1_Germaria_angustata_genome_assembly,_chromosome:_1	AUGUSTUS	stop_codon	43519842	43519844	.	-	0	ID=g1565.t2.stop1;Parent=g1565.t2;
OY812998.1_Germaria_angustata_genome_assembly,_chromosome:_1	AUGUSTUS	CDS	43519842	43520045	1	-	0	ID=g1565.t2.CDS1;Parent=g1565.t2;
OY812998.1_Germaria_angustata_genome_assembly,_chromosome:_1	AUGUSTUS	exon	43519842	43520045	.	-	.	ID=g1565.t2.exon1;Parent=g1565.t2;
OY812998.1_Germaria_angustata_genome_assembly,_chromosome:_1	AUGUSTUS	intron	43520046	43520181	1	-	.	ID=g1565.t2.intron1;Parent=g1565.t2;
OY812998.1_Germaria_angustata_genome_assembly,_chromosome:_1	AUGUSTUS	CDS	43520182	43520313	1	-	0	ID=g1565.t2.CDS2;Parent=g1565.t2;
OY812998.1_Germaria_angustata_genome_assembly,_chromosome:_1	AUGUSTUS	exon	43520182	43520313	.	-	.	ID=g1565.t2.exon2;Parent=g1565.t2;
OY812998.1_Germaria_angustata_genome_assembly,_chromosome:_1	AUGUSTUS	intron	43520314	43521037	0.99	-	.	ID=g1565.t2.intron2;Parent=g1565.t2;
OY812998.1_Germaria_angustata_genome_assembly,_chromosome:_1	AUGUSTUS	CDS	43521038	43521169	0.99	-	0	ID=g1565.t2.CDS3;Parent=g1565.t2;
OY812998.1_Germaria_angustata_genome_assembly,_chromosome:_1	AUGUSTUS	exon	43521038	43521169	.	-	.	ID=g1565.t2.exon3;Parent=g1565.t2;
OY812998.1_Germaria_angustata_genome_assembly,_chromosome:_1	AUGUSTUS	intron	43521170	43522413	0.99	-	.	ID=g1565.t2.intron3;Parent=g1565.t2;
OY812998.1_Germaria_angustata_genome_assembly,_chromosome:_1	AUGUSTUS	CDS	43522414	43522480	1	-	1	ID=g1565.t2.CDS4;Parent=g1565.t2;
OY812998.1_Germaria_angustata_genome_assembly,_chromosome:_1	AUGUSTUS	exon	43522414	43522480	.	-	.	ID=g1565.t2.exon4;Parent=g1565.t2;
OY812998.1_Germaria_angustata_genome_assembly,_chromosome:_1	AUGUSTUS	intron	43522481	43522591	1	-	.	ID=g1565.t2.intron4;Parent=g1565.t2;
OY812998.1_Germaria_angustata_genome_assembly,_chromosome:_1	AUGUSTUS	CDS	43522592	43522737	1	-	0	ID=g1565.t2.CDS5;Parent=g1565.t2;
OY812998.1_Germaria_angustata_genome_assembly,_chromosome:_1	AUGUSTUS	exon	43522592	43522737	.	-	.	ID=g1565.t2.exon5;Parent=g1565.t2;
OY812998.1_Germaria_angustata_genome_assembly,_chromosome:_1	AUGUSTUS	start_codon	43522735	43522737	.	-	0	ID=g1565.t2.start1;Parent=g1565.t2;
OY812998.1_Germaria_angustata_genome_assembly,_chromosome:_1	AUGUSTUS	gene	43523994	43524750	.	+	.	ID=g1566;
OY812998.1_Germaria_angustata_genome_assembly,_chromosome:_1	AUGUSTUS	mRNA	43523994	43524750	1	+	.	ID=g1566.t1;Parent=g1566;
OY812998.1_Germaria_angustata_genome_assembly,_chromosome:_1	AUGUSTUS	start_codon	43523994	43523996	.	+	0	ID=g1566.t1.start1;Parent=g1566.t1;
OY812998.1_Germaria_angustata_genome_assembly,_chromosome:_1	AUGUSTUS	CDS	43523994	43524440	1	+	0	ID=g1566.t1.CDS1;Parent=g1566.t1;
OY812998.1_Germaria_angustata_genome_assembly,_chromosome:_1	AUGUSTUS	exon	43523994	43524440	.	+	.	ID=g1566.t1.exon1;Parent=g1566.t1;
OY812998.1_Germaria_angustata_genome_assembly,_chromosome:_1	AUGUSTUS	intron	43524441	43524504	1	+	.	ID=g1566.t1.intron1;Parent=g1566.t1;
OY812998.1_Germaria_angustata_genome_assembly,_chromosome:_1	AUGUSTUS	CDS	43524505	43524750	1	+	0	ID=g1566.t1.CDS2;Parent=g1566.t1;
OY812998.1_Germaria_angustata_genome_assembly,_chromosome:_1	AUGUSTUS	exon	43524505	43524750	.	+	.	ID=g1566.t1.exon2;Parent=g1566.t1;
OY812998.1_Germaria_angustata_genome_assembly,_chromosome:_1	AUGUSTUS	stop_codon	43524748	43524750	.	+	0	ID=g1566.t1.stop1;Parent=g1566.t1;
OY812998.1_Germaria_angustata_genome_assembly,_chromosome:_1	AUGUSTUS	gene	43525338	43526019	.	-	.	ID=g1567;
OY812998.1_Germaria_angustata_genome_assembly,_chromosome:_1	AUGUSTUS	mRNA	43525338	43526019	1	-	.	ID=g1567.t1;Parent=g1567;
OY812998.1_Germaria_angustata_genome_assembly,_chromosome:_1	AUGUSTUS	stop_codon	43525338	43525340	.	-	0	ID=g1567.t1.stop1;Parent=g1567.t1;
OY812998.1_Germaria_angustata_genome_assembly,_chromosome:_1	AUGUSTUS	CDS	43525338	43525589	1	-	0	ID=g1567.t1.CDS1;Parent=g1567.t1;
OY812998.1_Germaria_angustata_genome_assembly,_chromosome:_1	AUGUSTUS	exon	43525338	43525589	.	-	.	ID=g1567.t1.exon1;Parent=g1567.t1;
OY812998.1_Germaria_angustata_genome_assembly,_chromosome:_1	AUGUSTUS	intron	43525590	43525644	1	-	.	ID=g1567.t1.intron1;Parent=g1567.t1;
OY812998.1_Germaria_angustata_genome_assembly,_chromosome:_1	AUGUSTUS	CDS	43525645	43526019	1	-	0	ID=g1567.t1.CDS2;Parent=g1567.t1;
OY812998.1_Germaria_angustata_genome_assembly,_chromosome:_1	AUGUSTUS	exon	43525645	43526019	.	-	.	ID=g1567.t1.exon2;Parent=g1567.t1;
OY812998.1_Germaria_angustata_genome_assembly,_chromosome:_1	AUGUSTUS	start_codon	43526017	43526019	.	-	0	ID=g1567.t1.start1;Parent=g1567.t1;
OY812998.1_Germaria_angustata_genome_assembly,_chromosome:_1	AUGUSTUS	gene	43527768	43528377	.	+	.	ID=g1568;
OY812998.1_Germaria_angustata_genome_assembly,_chromosome:_1	AUGUSTUS	mRNA	43527768	43528377	0.96	+	.	ID=g1568.t1;Parent=g1568;
OY812998.1_Germaria_angustata_genome_assembly,_chromosome:_1	AUGUSTUS	start_codon	43527768	43527770	.	+	0	ID=g1568.t1.start1;Parent=g1568.t1;
OY812998.1_Germaria_angustata_genome_assembly,_chromosome:_1	AUGUSTUS	CDS	43527768	43528115	1	+	0	ID=g1568.t1.CDS1;Parent=g1568.t1;
OY812998.1_Germaria_angustata_genome_assembly,_chromosome:_1	AUGUSTUS	exon	43527768	43528115	.	+	.	ID=g1568.t1.exon1;Parent=g1568.t1;
OY812998.1_Germaria_angustata_genome_assembly,_chromosome:_1	AUGUSTUS	intron	43528116	43528170	1	+	.	ID=g1568.t1.intron1;Parent=g1568.t1;
OY812998.1_Germaria_angustata_genome_assembly,_chromosome:_1	AUGUSTUS	CDS	43528171	43528377	0.96	+	0	ID=g1568.t1.CDS2;Parent=g1568.t1;
OY812998.1_Germaria_angustata_genome_assembly,_chromosome:_1	AUGUSTUS	exon	43528171	43528377	.	+	.	ID=g1568.t1.exon2;Parent=g1568.t1;
OY812998.1_Germaria_angustata_genome_assembly,_chromosome:_1	AUGUSTUS	stop_codon	43528375	43528377	.	+	0	ID=g1568.t1.stop1;Parent=g1568.t1;
OY812998.1_Germaria_angustata_genome_assembly,_chromosome:_1	AUGUSTUS	gene	43530124	43531616	.	+	.	ID=g1569;
OY812998.1_Germaria_angustata_genome_assembly,_chromosome:_1	AUGUSTUS	mRNA	43530124	43531616	1	+	.	ID=g1569.t1;Parent=g1569;
OY812998.1_Germaria_angustata_genome_assembly,_chromosome:_1	AUGUSTUS	start_codon	43530124	43530126	.	+	0	ID=g1569.t1.start1;Parent=g1569.t1;
OY812998.1_Germaria_angustata_genome_assembly,_chromosome:_1	AUGUSTUS	CDS	43530124	43530921	1	+	0	ID=g1569.t1.CDS1;Parent=g1569.t1;
OY812998.1_Germaria_angustata_genome_assembly,_chromosome:_1	AUGUSTUS	exon	43530124	43530921	.	+	.	ID=g1569.t1.exon1;Parent=g1569.t1;
OY812998.1_Germaria_angustata_genome_assembly,_chromosome:_1	AUGUSTUS	intron	43530922	43531003	1	+	.	ID=g1569.t1.intron1;Parent=g1569.t1;
OY812998.1_Germaria_angustata_genome_assembly,_chromosome:_1	AUGUSTUS	CDS	43531004	43531177	1	+	0	ID=g1569.t1.CDS2;Parent=g1569.t1;
OY812998.1_Germaria_angustata_genome_assembly,_chromosome:_1	AUGUSTUS	exon	43531004	43531177	.	+	.	ID=g1569.t1.exon2;Parent=g1569.t1;
OY812998.1_Germaria_angustata_genome_assembly,_chromosome:_1	AUGUSTUS	intron	43531178	43531241	1	+	.	ID=g1569.t1.intron2;Parent=g1569.t1;
OY812998.1_Germaria_angustata_genome_assembly,_chromosome:_1	AUGUSTUS	CDS	43531242	43531616	1	+	0	ID=g1569.t1.CDS3;Parent=g1569.t1;
OY812998.1_Germaria_angustata_genome_assembly,_chromosome:_1	AUGUSTUS	exon	43531242	43531616	.	+	.	ID=g1569.t1.exon3;Parent=g1569.t1;
OY812998.1_Germaria_angustata_genome_assembly,_chromosome:_1	AUGUSTUS	stop_codon	43531614	43531616	.	+	0	ID=g1569.t1.stop1;Parent=g1569.t1;
OY812998.1_Germaria_angustata_genome_assembly,_chromosome:_1	AUGUSTUS	gene	43532916	43534871	.	-	.	ID=g1570;
OY812998.1_Germaria_angustata_genome_assembly,_chromosome:_1	AUGUSTUS	mRNA	43532916	43534871	1	-	.	ID=g1570.t1;Parent=g1570;
OY812998.1_Germaria_angustata_genome_assembly,_chromosome:_1	AUGUSTUS	stop_codon	43532916	43532918	.	-	0	ID=g1570.t1.stop1;Parent=g1570.t1;
OY812998.1_Germaria_angustata_genome_assembly,_chromosome:_1	AUGUSTUS	CDS	43532916	43533094	1	-	2	ID=g1570.t1.CDS1;Parent=g1570.t1;
OY812998.1_Germaria_angustata_genome_assembly,_chromosome:_1	AUGUSTUS	exon	43532916	43533094	.	-	.	ID=g1570.t1.exon1;Parent=g1570.t1;
OY812998.1_Germaria_angustata_genome_assembly,_chromosome:_1	AUGUSTUS	intron	43533095	43533157	1	-	.	ID=g1570.t1.intron1;Parent=g1570.t1;
OY812998.1_Germaria_angustata_genome_assembly,_chromosome:_1	AUGUSTUS	CDS	43533158	43533313	1	-	2	ID=g1570.t1.CDS2;Parent=g1570.t1;
OY812998.1_Germaria_angustata_genome_assembly,_chromosome:_1	AUGUSTUS	exon	43533158	43533313	.	-	.	ID=g1570.t1.exon2;Parent=g1570.t1;
OY812998.1_Germaria_angustata_genome_assembly,_chromosome:_1	AUGUSTUS	intron	43533314	43533382	1	-	.	ID=g1570.t1.intron2;Parent=g1570.t1;
OY812998.1_Germaria_angustata_genome_assembly,_chromosome:_1	AUGUSTUS	CDS	43533383	43533790	1	-	2	ID=g1570.t1.CDS3;Parent=g1570.t1;
OY812998.1_Germaria_angustata_genome_assembly,_chromosome:_1	AUGUSTUS	exon	43533383	43533790	.	-	.	ID=g1570.t1.exon3;Parent=g1570.t1;
OY812998.1_Germaria_angustata_genome_assembly,_chromosome:_1	AUGUSTUS	intron	43533791	43534476	1	-	.	ID=g1570.t1.intron3;Parent=g1570.t1;
OY812998.1_Germaria_angustata_genome_assembly,_chromosome:_1	AUGUSTUS	CDS	43534477	43534587	1	-	2	ID=g1570.t1.CDS4;Parent=g1570.t1;
OY812998.1_Germaria_angustata_genome_assembly,_chromosome:_1	AUGUSTUS	exon	43534477	43534587	.	-	.	ID=g1570.t1.exon4;Parent=g1570.t1;
OY812998.1_Germaria_angustata_genome_assembly,_chromosome:_1	AUGUSTUS	intron	43534588	43534660	1	-	.	ID=g1570.t1.intron4;Parent=g1570.t1;
OY812998.1_Germaria_angustata_genome_assembly,_chromosome:_1	AUGUSTUS	CDS	43534661	43534871	1	-	0	ID=g1570.t1.CDS5;Parent=g1570.t1;
OY812998.1_Germaria_angustata_genome_assembly,_chromosome:_1	AUGUSTUS	exon	43534661	43534871	.	-	.	ID=g1570.t1.exon5;Parent=g1570.t1;
OY812998.1_Germaria_angustata_genome_assembly,_chromosome:_1	AUGUSTUS	start_codon	43534869	43534871	.	-	0	ID=g1570.t1.start1;Parent=g1570.t1;
OY812998.1_Germaria_angustata_genome_assembly,_chromosome:_1	AUGUSTUS	gene	43545928	43547119	.	+	.	ID=g1571;
OY812998.1_Germaria_angustata_genome_assembly,_chromosome:_1	AUGUSTUS	mRNA	43545928	43547119	0.37	+	.	ID=g1571.t1;Parent=g1571;
OY812998.1_Germaria_angustata_genome_assembly,_chromosome:_1	AUGUSTUS	start_codon	43545928	43545930	.	+	0	ID=g1571.t1.start1;Parent=g1571.t1;
OY812998.1_Germaria_angustata_genome_assembly,_chromosome:_1	AUGUSTUS	CDS	43545928	43546195	0.77	+	0	ID=g1571.t1.CDS1;Parent=g1571.t1;
OY812998.1_Germaria_angustata_genome_assembly,_chromosome:_1	AUGUSTUS	exon	43545928	43546195	.	+	.	ID=g1571.t1.exon1;Parent=g1571.t1;
OY812998.1_Germaria_angustata_genome_assembly,_chromosome:_1	AUGUSTUS	intron	43546196	43547045	0.37	+	.	ID=g1571.t1.intron1;Parent=g1571.t1;
OY812998.1_Germaria_angustata_genome_assembly,_chromosome:_1	AUGUSTUS	CDS	43547046	43547119	0.37	+	2	ID=g1571.t1.CDS2;Parent=g1571.t1;
OY812998.1_Germaria_angustata_genome_assembly,_chromosome:_1	AUGUSTUS	exon	43547046	43547119	.	+	.	ID=g1571.t1.exon2;Parent=g1571.t1;
OY812998.1_Germaria_angustata_genome_assembly,_chromosome:_1	AUGUSTUS	stop_codon	43547117	43547119	.	+	0	ID=g1571.t1.stop1;Parent=g1571.t1;
OY812998.1_Germaria_angustata_genome_assembly,_chromosome:_1	AUGUSTUS	gene	43550153	43551229	.	+	.	ID=g1572;
OY812998.1_Germaria_angustata_genome_assembly,_chromosome:_1	AUGUSTUS	mRNA	43550153	43551229	1	+	.	ID=g1572.t1;Parent=g1572;
OY812998.1_Germaria_angustata_genome_assembly,_chromosome:_1	AUGUSTUS	start_codon	43550153	43550155	.	+	0	ID=g1572.t1.start1;Parent=g1572.t1;
OY812998.1_Germaria_angustata_genome_assembly,_chromosome:_1	AUGUSTUS	CDS	43550153	43551229	1	+	0	ID=g1572.t1.CDS1;Parent=g1572.t1;
OY812998.1_Germaria_angustata_genome_assembly,_chromosome:_1	AUGUSTUS	exon	43550153	43551229	.	+	.	ID=g1572.t1.exon1;Parent=g1572.t1;
OY812998.1_Germaria_angustata_genome_assembly,_chromosome:_1	AUGUSTUS	stop_codon	43551227	43551229	.	+	0	ID=g1572.t1.stop1;Parent=g1572.t1;
OY812998.1_Germaria_angustata_genome_assembly,_chromosome:_1	AUGUSTUS	gene	43554144	43558026	.	-	.	ID=g1573;
OY812998.1_Germaria_angustata_genome_assembly,_chromosome:_1	AUGUSTUS	mRNA	43554144	43558026	1	-	.	ID=g1573.t1;Parent=g1573;
OY812998.1_Germaria_angustata_genome_assembly,_chromosome:_1	AUGUSTUS	stop_codon	43554144	43554146	.	-	0	ID=g1573.t1.stop1;Parent=g1573.t1;
OY812998.1_Germaria_angustata_genome_assembly,_chromosome:_1	AUGUSTUS	CDS	43554144	43554182	1	-	0	ID=g1573.t1.CDS1;Parent=g1573.t1;
OY812998.1_Germaria_angustata_genome_assembly,_chromosome:_1	AUGUSTUS	exon	43554144	43554182	.	-	.	ID=g1573.t1.exon1;Parent=g1573.t1;
OY812998.1_Germaria_angustata_genome_assembly,_chromosome:_1	AUGUSTUS	intron	43554183	43554249	1	-	.	ID=g1573.t1.intron1;Parent=g1573.t1;
OY812998.1_Germaria_angustata_genome_assembly,_chromosome:_1	AUGUSTUS	CDS	43554250	43554500	1	-	2	ID=g1573.t1.CDS2;Parent=g1573.t1;
OY812998.1_Germaria_angustata_genome_assembly,_chromosome:_1	AUGUSTUS	exon	43554250	43554500	.	-	.	ID=g1573.t1.exon2;Parent=g1573.t1;
OY812998.1_Germaria_angustata_genome_assembly,_chromosome:_1	AUGUSTUS	intron	43554501	43554564	1	-	.	ID=g1573.t1.intron2;Parent=g1573.t1;
OY812998.1_Germaria_angustata_genome_assembly,_chromosome:_1	AUGUSTUS	CDS	43554565	43555762	1	-	0	ID=g1573.t1.CDS3;Parent=g1573.t1;
OY812998.1_Germaria_angustata_genome_assembly,_chromosome:_1	AUGUSTUS	exon	43554565	43555762	.	-	.	ID=g1573.t1.exon3;Parent=g1573.t1;
OY812998.1_Germaria_angustata_genome_assembly,_chromosome:_1	AUGUSTUS	intron	43555763	43557273	1	-	.	ID=g1573.t1.intron3;Parent=g1573.t1;
OY812998.1_Germaria_angustata_genome_assembly,_chromosome:_1	AUGUSTUS	CDS	43557274	43558026	1	-	0	ID=g1573.t1.CDS4;Parent=g1573.t1;
OY812998.1_Germaria_angustata_genome_assembly,_chromosome:_1	AUGUSTUS	exon	43557274	43558026	.	-	.	ID=g1573.t1.exon4;Parent=g1573.t1;
OY812998.1_Germaria_angustata_genome_assembly,_chromosome:_1	AUGUSTUS	start_codon	43558024	43558026	.	-	0	ID=g1573.t1.start1;Parent=g1573.t1;
OY812998.1_Germaria_angustata_genome_assembly,_chromosome:_1	GeneMark.hmm3	mRNA	43554244	43558026	.	-	.	ID=g1573.t2;Parent=g1573;
OY812998.1_Germaria_angustata_genome_assembly,_chromosome:_1	GeneMark.hmm3	stop_codon	43554244	43554246	.	-	0	ID=g1573.t2.stop1;Parent=g1573.t2;
OY812998.1_Germaria_angustata_genome_assembly,_chromosome:_1	GeneMark.hmm3	CDS	43554244	43554500	.	-	2	ID=g1573.t2.CDS1;Parent=g1573.t2;
OY812998.1_Germaria_angustata_genome_assembly,_chromosome:_1	GeneMark.hmm3	exon	43554244	43554500	0	-	.	ID=g1573.t2.exon1;Parent=g1573.t2;
OY812998.1_Germaria_angustata_genome_assembly,_chromosome:_1	GeneMark.hmm3	intron	43554501	43554564	.	-	0	ID=g1573.t2.intron1;Parent=g1573.t2;
OY812998.1_Germaria_angustata_genome_assembly,_chromosome:_1	GeneMark.hmm3	CDS	43554565	43555762	.	-	0	ID=g1573.t2.CDS2;Parent=g1573.t2;
OY812998.1_Germaria_angustata_genome_assembly,_chromosome:_1	GeneMark.hmm3	exon	43554565	43555762	0	-	.	ID=g1573.t2.exon2;Parent=g1573.t2;
OY812998.1_Germaria_angustata_genome_assembly,_chromosome:_1	GeneMark.hmm3	intron	43555763	43557273	.	-	0	ID=g1573.t2.intron2;Parent=g1573.t2;
OY812998.1_Germaria_angustata_genome_assembly,_chromosome:_1	GeneMark.hmm3	CDS	43557274	43558026	.	-	0	ID=g1573.t2.CDS3;Parent=g1573.t2;
OY812998.1_Germaria_angustata_genome_assembly,_chromosome:_1	GeneMark.hmm3	exon	43557274	43558026	0	-	.	ID=g1573.t2.exon3;Parent=g1573.t2;
OY812998.1_Germaria_angustata_genome_assembly,_chromosome:_1	GeneMark.hmm3	start_codon	43558024	43558026	.	-	0	ID=g1573.t2.start1;Parent=g1573.t2;
OY812998.1_Germaria_angustata_genome_assembly,_chromosome:_1	AUGUSTUS	gene	43558147	43561798	.	+	.	ID=g1574;
OY812998.1_Germaria_angustata_genome_assembly,_chromosome:_1	AUGUSTUS	mRNA	43558427	43561798	1	+	.	ID=g1574.t1;Parent=g1574;
OY812998.1_Germaria_angustata_genome_assembly,_chromosome:_1	AUGUSTUS	start_codon	43558427	43558429	.	+	0	ID=g1574.t1.start1;Parent=g1574.t1;
OY812998.1_Germaria_angustata_genome_assembly,_chromosome:_1	AUGUSTUS	CDS	43558427	43558510	1	+	0	ID=g1574.t1.CDS1;Parent=g1574.t1;
OY812998.1_Germaria_angustata_genome_assembly,_chromosome:_1	AUGUSTUS	exon	43558427	43558510	.	+	.	ID=g1574.t1.exon1;Parent=g1574.t1;
OY812998.1_Germaria_angustata_genome_assembly,_chromosome:_1	AUGUSTUS	intron	43558511	43558572	1	+	.	ID=g1574.t1.intron1;Parent=g1574.t1;
OY812998.1_Germaria_angustata_genome_assembly,_chromosome:_1	AUGUSTUS	CDS	43558573	43558827	1	+	0	ID=g1574.t1.CDS2;Parent=g1574.t1;
OY812998.1_Germaria_angustata_genome_assembly,_chromosome:_1	AUGUSTUS	exon	43558573	43558827	.	+	.	ID=g1574.t1.exon2;Parent=g1574.t1;
OY812998.1_Germaria_angustata_genome_assembly,_chromosome:_1	AUGUSTUS	intron	43558828	43558889	1	+	.	ID=g1574.t1.intron2;Parent=g1574.t1;
OY812998.1_Germaria_angustata_genome_assembly,_chromosome:_1	AUGUSTUS	CDS	43558890	43559137	1	+	0	ID=g1574.t1.CDS3;Parent=g1574.t1;
OY812998.1_Germaria_angustata_genome_assembly,_chromosome:_1	AUGUSTUS	exon	43558890	43559137	.	+	.	ID=g1574.t1.exon3;Parent=g1574.t1;
OY812998.1_Germaria_angustata_genome_assembly,_chromosome:_1	AUGUSTUS	intron	43559138	43560493	1	+	.	ID=g1574.t1.intron3;Parent=g1574.t1;
OY812998.1_Germaria_angustata_genome_assembly,_chromosome:_1	AUGUSTUS	CDS	43560494	43560636	1	+	1	ID=g1574.t1.CDS4;Parent=g1574.t1;
OY812998.1_Germaria_angustata_genome_assembly,_chromosome:_1	AUGUSTUS	exon	43560494	43560636	.	+	.	ID=g1574.t1.exon4;Parent=g1574.t1;
OY812998.1_Germaria_angustata_genome_assembly,_chromosome:_1	AUGUSTUS	intron	43560637	43560709	1	+	.	ID=g1574.t1.intron4;Parent=g1574.t1;
OY812998.1_Germaria_angustata_genome_assembly,_chromosome:_1	AUGUSTUS	CDS	43560710	43560999	1	+	2	ID=g1574.t1.CDS5;Parent=g1574.t1;
OY812998.1_Germaria_angustata_genome_assembly,_chromosome:_1	AUGUSTUS	exon	43560710	43560999	.	+	.	ID=g1574.t1.exon5;Parent=g1574.t1;
OY812998.1_Germaria_angustata_genome_assembly,_chromosome:_1	AUGUSTUS	intron	43561000	43561312	1	+	.	ID=g1574.t1.intron5;Parent=g1574.t1;
OY812998.1_Germaria_angustata_genome_assembly,_chromosome:_1	AUGUSTUS	CDS	43561313	43561798	1	+	0	ID=g1574.t1.CDS6;Parent=g1574.t1;
OY812998.1_Germaria_angustata_genome_assembly,_chromosome:_1	AUGUSTUS	exon	43561313	43561798	.	+	.	ID=g1574.t1.exon6;Parent=g1574.t1;
OY812998.1_Germaria_angustata_genome_assembly,_chromosome:_1	AUGUSTUS	stop_codon	43561796	43561798	.	+	0	ID=g1574.t1.stop1;Parent=g1574.t1;
OY812998.1_Germaria_angustata_genome_assembly,_chromosome:_1	AUGUSTUS	mRNA	43558147	43561798	0.99	+	.	ID=g1574.t2;Parent=g1574;
OY812998.1_Germaria_angustata_genome_assembly,_chromosome:_1	AUGUSTUS	start_codon	43558147	43558149	.	+	0	ID=g1574.t2.start1;Parent=g1574.t2;
OY812998.1_Germaria_angustata_genome_assembly,_chromosome:_1	AUGUSTUS	CDS	43558147	43558165	0.99	+	0	ID=g1574.t2.CDS1;Parent=g1574.t2;
OY812998.1_Germaria_angustata_genome_assembly,_chromosome:_1	AUGUSTUS	exon	43558147	43558165	.	+	.	ID=g1574.t2.exon1;Parent=g1574.t2;
OY812998.1_Germaria_angustata_genome_assembly,_chromosome:_1	AUGUSTUS	intron	43558166	43558331	0.99	+	.	ID=g1574.t2.intron1;Parent=g1574.t2;
OY812998.1_Germaria_angustata_genome_assembly,_chromosome:_1	AUGUSTUS	CDS	43558332	43558510	0.99	+	2	ID=g1574.t2.CDS2;Parent=g1574.t2;
OY812998.1_Germaria_angustata_genome_assembly,_chromosome:_1	AUGUSTUS	exon	43558332	43558510	.	+	.	ID=g1574.t2.exon2;Parent=g1574.t2;
OY812998.1_Germaria_angustata_genome_assembly,_chromosome:_1	AUGUSTUS	intron	43558511	43558572	1	+	.	ID=g1574.t2.intron2;Parent=g1574.t2;
OY812998.1_Germaria_angustata_genome_assembly,_chromosome:_1	AUGUSTUS	CDS	43558573	43558827	1	+	0	ID=g1574.t2.CDS3;Parent=g1574.t2;
OY812998.1_Germaria_angustata_genome_assembly,_chromosome:_1	AUGUSTUS	exon	43558573	43558827	.	+	.	ID=g1574.t2.exon3;Parent=g1574.t2;
OY812998.1_Germaria_angustata_genome_assembly,_chromosome:_1	AUGUSTUS	intron	43558828	43558889	1	+	.	ID=g1574.t2.intron3;Parent=g1574.t2;
OY812998.1_Germaria_angustata_genome_assembly,_chromosome:_1	AUGUSTUS	CDS	43558890	43559137	1	+	0	ID=g1574.t2.CDS4;Parent=g1574.t2;
OY812998.1_Germaria_angustata_genome_assembly,_chromosome:_1	AUGUSTUS	exon	43558890	43559137	.	+	.	ID=g1574.t2.exon4;Parent=g1574.t2;
OY812998.1_Germaria_angustata_genome_assembly,_chromosome:_1	AUGUSTUS	intron	43559138	43560493	1	+	.	ID=g1574.t2.intron4;Parent=g1574.t2;
OY812998.1_Germaria_angustata_genome_assembly,_chromosome:_1	AUGUSTUS	CDS	43560494	43560636	1	+	1	ID=g1574.t2.CDS5;Parent=g1574.t2;
OY812998.1_Germaria_angustata_genome_assembly,_chromosome:_1	AUGUSTUS	exon	43560494	43560636	.	+	.	ID=g1574.t2.exon5;Parent=g1574.t2;
OY812998.1_Germaria_angustata_genome_assembly,_chromosome:_1	AUGUSTUS	intron	43560637	43560709	1	+	.	ID=g1574.t2.intron5;Parent=g1574.t2;
OY812998.1_Germaria_angustata_genome_assembly,_chromosome:_1	AUGUSTUS	CDS	43560710	43560999	1	+	2	ID=g1574.t2.CDS6;Parent=g1574.t2;
OY812998.1_Germaria_angustata_genome_assembly,_chromosome:_1	AUGUSTUS	exon	43560710	43560999	.	+	.	ID=g1574.t2.exon6;Parent=g1574.t2;
OY812998.1_Germaria_angustata_genome_assembly,_chromosome:_1	AUGUSTUS	intron	43561000	43561312	1	+	.	ID=g1574.t2.intron6;Parent=g1574.t2;
OY812998.1_Germaria_angustata_genome_assembly,_chromosome:_1	AUGUSTUS	CDS	43561313	43561798	1	+	0	ID=g1574.t2.CDS7;Parent=g1574.t2;
OY812998.1_Germaria_angustata_genome_assembly,_chromosome:_1	AUGUSTUS	exon	43561313	43561798	.	+	.	ID=g1574.t2.exon7;Parent=g1574.t2;
OY812998.1_Germaria_angustata_genome_assembly,_chromosome:_1	AUGUSTUS	stop_codon	43561796	43561798	.	+	0	ID=g1574.t2.stop1;Parent=g1574.t2;
OY812998.1_Germaria_angustata_genome_assembly,_chromosome:_1	AUGUSTUS	gene	43571267	43571917	.	+	.	ID=g1575;
OY812998.1_Germaria_angustata_genome_assembly,_chromosome:_1	AUGUSTUS	mRNA	43571267	43571917	1	+	.	ID=g1575.t1;Parent=g1575;
OY812998.1_Germaria_angustata_genome_assembly,_chromosome:_1	AUGUSTUS	start_codon	43571267	43571269	.	+	0	ID=g1575.t1.start1;Parent=g1575.t1;
OY812998.1_Germaria_angustata_genome_assembly,_chromosome:_1	AUGUSTUS	CDS	43571267	43571917	1	+	0	ID=g1575.t1.CDS1;Parent=g1575.t1;
OY812998.1_Germaria_angustata_genome_assembly,_chromosome:_1	AUGUSTUS	exon	43571267	43571917	.	+	.	ID=g1575.t1.exon1;Parent=g1575.t1;
OY812998.1_Germaria_angustata_genome_assembly,_chromosome:_1	AUGUSTUS	stop_codon	43571915	43571917	.	+	0	ID=g1575.t1.stop1;Parent=g1575.t1;
OY812998.1_Germaria_angustata_genome_assembly,_chromosome:_1	AUGUSTUS	gene	43576466	43577347	.	+	.	ID=g1576;
OY812998.1_Germaria_angustata_genome_assembly,_chromosome:_1	AUGUSTUS	mRNA	43576466	43577347	1	+	.	ID=g1576.t1;Parent=g1576;
OY812998.1_Germaria_angustata_genome_assembly,_chromosome:_1	AUGUSTUS	start_codon	43576466	43576468	.	+	0	ID=g1576.t1.start1;Parent=g1576.t1;
OY812998.1_Germaria_angustata_genome_assembly,_chromosome:_1	AUGUSTUS	CDS	43576466	43577002	1	+	0	ID=g1576.t1.CDS1;Parent=g1576.t1;
OY812998.1_Germaria_angustata_genome_assembly,_chromosome:_1	AUGUSTUS	exon	43576466	43577002	.	+	.	ID=g1576.t1.exon1;Parent=g1576.t1;
OY812998.1_Germaria_angustata_genome_assembly,_chromosome:_1	AUGUSTUS	intron	43577003	43577140	1	+	.	ID=g1576.t1.intron1;Parent=g1576.t1;
OY812998.1_Germaria_angustata_genome_assembly,_chromosome:_1	AUGUSTUS	CDS	43577141	43577347	1	+	0	ID=g1576.t1.CDS2;Parent=g1576.t1;
OY812998.1_Germaria_angustata_genome_assembly,_chromosome:_1	AUGUSTUS	exon	43577141	43577347	.	+	.	ID=g1576.t1.exon2;Parent=g1576.t1;
OY812998.1_Germaria_angustata_genome_assembly,_chromosome:_1	AUGUSTUS	stop_codon	43577345	43577347	.	+	0	ID=g1576.t1.stop1;Parent=g1576.t1;
OY812998.1_Germaria_angustata_genome_assembly,_chromosome:_1	AUGUSTUS	gene	43579377	43585082	.	+	.	ID=g1577;
OY812998.1_Germaria_angustata_genome_assembly,_chromosome:_1	AUGUSTUS	mRNA	43579377	43585082	1	+	.	ID=g1577.t1;Parent=g1577;
OY812998.1_Germaria_angustata_genome_assembly,_chromosome:_1	AUGUSTUS	start_codon	43579377	43579379	.	+	0	ID=g1577.t1.start1;Parent=g1577.t1;
OY812998.1_Germaria_angustata_genome_assembly,_chromosome:_1	AUGUSTUS	CDS	43579377	43579668	1	+	0	ID=g1577.t1.CDS1;Parent=g1577.t1;
OY812998.1_Germaria_angustata_genome_assembly,_chromosome:_1	AUGUSTUS	exon	43579377	43579668	.	+	.	ID=g1577.t1.exon1;Parent=g1577.t1;
OY812998.1_Germaria_angustata_genome_assembly,_chromosome:_1	AUGUSTUS	intron	43579669	43579888	1	+	.	ID=g1577.t1.intron1;Parent=g1577.t1;
OY812998.1_Germaria_angustata_genome_assembly,_chromosome:_1	AUGUSTUS	CDS	43579889	43580051	1	+	2	ID=g1577.t1.CDS2;Parent=g1577.t1;
OY812998.1_Germaria_angustata_genome_assembly,_chromosome:_1	AUGUSTUS	exon	43579889	43580051	.	+	.	ID=g1577.t1.exon2;Parent=g1577.t1;
OY812998.1_Germaria_angustata_genome_assembly,_chromosome:_1	AUGUSTUS	intron	43580052	43580406	1	+	.	ID=g1577.t1.intron2;Parent=g1577.t1;
OY812998.1_Germaria_angustata_genome_assembly,_chromosome:_1	AUGUSTUS	CDS	43580407	43580671	1	+	1	ID=g1577.t1.CDS3;Parent=g1577.t1;
OY812998.1_Germaria_angustata_genome_assembly,_chromosome:_1	AUGUSTUS	exon	43580407	43580671	.	+	.	ID=g1577.t1.exon3;Parent=g1577.t1;
OY812998.1_Germaria_angustata_genome_assembly,_chromosome:_1	AUGUSTUS	intron	43580672	43580728	1	+	.	ID=g1577.t1.intron3;Parent=g1577.t1;
OY812998.1_Germaria_angustata_genome_assembly,_chromosome:_1	AUGUSTUS	CDS	43580729	43580891	1	+	0	ID=g1577.t1.CDS4;Parent=g1577.t1;
OY812998.1_Germaria_angustata_genome_assembly,_chromosome:_1	AUGUSTUS	exon	43580729	43580891	.	+	.	ID=g1577.t1.exon4;Parent=g1577.t1;
OY812998.1_Germaria_angustata_genome_assembly,_chromosome:_1	AUGUSTUS	intron	43580892	43581167	1	+	.	ID=g1577.t1.intron4;Parent=g1577.t1;
OY812998.1_Germaria_angustata_genome_assembly,_chromosome:_1	AUGUSTUS	CDS	43581168	43581264	1	+	2	ID=g1577.t1.CDS5;Parent=g1577.t1;
OY812998.1_Germaria_angustata_genome_assembly,_chromosome:_1	AUGUSTUS	exon	43581168	43581264	.	+	.	ID=g1577.t1.exon5;Parent=g1577.t1;
OY812998.1_Germaria_angustata_genome_assembly,_chromosome:_1	AUGUSTUS	intron	43581265	43581342	1	+	.	ID=g1577.t1.intron5;Parent=g1577.t1;
OY812998.1_Germaria_angustata_genome_assembly,_chromosome:_1	AUGUSTUS	CDS	43581343	43581972	1	+	1	ID=g1577.t1.CDS6;Parent=g1577.t1;
OY812998.1_Germaria_angustata_genome_assembly,_chromosome:_1	AUGUSTUS	exon	43581343	43581972	.	+	.	ID=g1577.t1.exon6;Parent=g1577.t1;
OY812998.1_Germaria_angustata_genome_assembly,_chromosome:_1	AUGUSTUS	intron	43581973	43584145	1	+	.	ID=g1577.t1.intron6;Parent=g1577.t1;
OY812998.1_Germaria_angustata_genome_assembly,_chromosome:_1	AUGUSTUS	CDS	43584146	43585082	1	+	1	ID=g1577.t1.CDS7;Parent=g1577.t1;
OY812998.1_Germaria_angustata_genome_assembly,_chromosome:_1	AUGUSTUS	exon	43584146	43585082	.	+	.	ID=g1577.t1.exon7;Parent=g1577.t1;
OY812998.1_Germaria_angustata_genome_assembly,_chromosome:_1	AUGUSTUS	stop_codon	43585080	43585082	.	+	0	ID=g1577.t1.stop1;Parent=g1577.t1;
OY812998.1_Germaria_angustata_genome_assembly,_chromosome:_1	AUGUSTUS	gene	43588398	43593328	.	+	.	ID=g1578;
OY812998.1_Germaria_angustata_genome_assembly,_chromosome:_1	AUGUSTUS	mRNA	43588398	43593328	1	+	.	ID=g1578.t1;Parent=g1578;
OY812998.1_Germaria_angustata_genome_assembly,_chromosome:_1	AUGUSTUS	start_codon	43588398	43588400	.	+	0	ID=g1578.t1.start1;Parent=g1578.t1;
OY812998.1_Germaria_angustata_genome_assembly,_chromosome:_1	AUGUSTUS	CDS	43588398	43588776	1	+	0	ID=g1578.t1.CDS1;Parent=g1578.t1;
OY812998.1_Germaria_angustata_genome_assembly,_chromosome:_1	AUGUSTUS	exon	43588398	43588776	.	+	.	ID=g1578.t1.exon1;Parent=g1578.t1;
OY812998.1_Germaria_angustata_genome_assembly,_chromosome:_1	AUGUSTUS	intron	43588777	43588833	1	+	.	ID=g1578.t1.intron1;Parent=g1578.t1;
OY812998.1_Germaria_angustata_genome_assembly,_chromosome:_1	AUGUSTUS	CDS	43588834	43588996	1	+	2	ID=g1578.t1.CDS2;Parent=g1578.t1;
OY812998.1_Germaria_angustata_genome_assembly,_chromosome:_1	AUGUSTUS	exon	43588834	43588996	.	+	.	ID=g1578.t1.exon2;Parent=g1578.t1;
OY812998.1_Germaria_angustata_genome_assembly,_chromosome:_1	AUGUSTUS	intron	43588997	43589070	1	+	.	ID=g1578.t1.intron2;Parent=g1578.t1;
OY812998.1_Germaria_angustata_genome_assembly,_chromosome:_1	AUGUSTUS	CDS	43589071	43589311	1	+	1	ID=g1578.t1.CDS3;Parent=g1578.t1;
OY812998.1_Germaria_angustata_genome_assembly,_chromosome:_1	AUGUSTUS	exon	43589071	43589311	.	+	.	ID=g1578.t1.exon3;Parent=g1578.t1;
OY812998.1_Germaria_angustata_genome_assembly,_chromosome:_1	AUGUSTUS	intron	43589312	43589393	1	+	.	ID=g1578.t1.intron3;Parent=g1578.t1;
OY812998.1_Germaria_angustata_genome_assembly,_chromosome:_1	AUGUSTUS	CDS	43589394	43589541	1	+	0	ID=g1578.t1.CDS4;Parent=g1578.t1;
OY812998.1_Germaria_angustata_genome_assembly,_chromosome:_1	AUGUSTUS	exon	43589394	43589541	.	+	.	ID=g1578.t1.exon4;Parent=g1578.t1;
OY812998.1_Germaria_angustata_genome_assembly,_chromosome:_1	AUGUSTUS	intron	43589542	43589610	1	+	.	ID=g1578.t1.intron4;Parent=g1578.t1;
OY812998.1_Germaria_angustata_genome_assembly,_chromosome:_1	AUGUSTUS	CDS	43589611	43589728	1	+	2	ID=g1578.t1.CDS5;Parent=g1578.t1;
OY812998.1_Germaria_angustata_genome_assembly,_chromosome:_1	AUGUSTUS	exon	43589611	43589728	.	+	.	ID=g1578.t1.exon5;Parent=g1578.t1;
OY812998.1_Germaria_angustata_genome_assembly,_chromosome:_1	AUGUSTUS	intron	43589729	43589787	1	+	.	ID=g1578.t1.intron5;Parent=g1578.t1;
OY812998.1_Germaria_angustata_genome_assembly,_chromosome:_1	AUGUSTUS	CDS	43589788	43590399	1	+	1	ID=g1578.t1.CDS6;Parent=g1578.t1;
OY812998.1_Germaria_angustata_genome_assembly,_chromosome:_1	AUGUSTUS	exon	43589788	43590399	.	+	.	ID=g1578.t1.exon6;Parent=g1578.t1;
OY812998.1_Germaria_angustata_genome_assembly,_chromosome:_1	AUGUSTUS	intron	43590400	43591603	1	+	.	ID=g1578.t1.intron6;Parent=g1578.t1;
OY812998.1_Germaria_angustata_genome_assembly,_chromosome:_1	AUGUSTUS	CDS	43591604	43593109	1	+	1	ID=g1578.t1.CDS7;Parent=g1578.t1;
OY812998.1_Germaria_angustata_genome_assembly,_chromosome:_1	AUGUSTUS	exon	43591604	43593109	.	+	.	ID=g1578.t1.exon7;Parent=g1578.t1;
OY812998.1_Germaria_angustata_genome_assembly,_chromosome:_1	AUGUSTUS	intron	43593110	43593171	1	+	.	ID=g1578.t1.intron7;Parent=g1578.t1;
OY812998.1_Germaria_angustata_genome_assembly,_chromosome:_1	AUGUSTUS	CDS	43593172	43593328	1	+	1	ID=g1578.t1.CDS8;Parent=g1578.t1;
OY812998.1_Germaria_angustata_genome_assembly,_chromosome:_1	AUGUSTUS	exon	43593172	43593328	.	+	.	ID=g1578.t1.exon8;Parent=g1578.t1;
OY812998.1_Germaria_angustata_genome_assembly,_chromosome:_1	AUGUSTUS	stop_codon	43593326	43593328	.	+	0	ID=g1578.t1.stop1;Parent=g1578.t1;
OY812998.1_Germaria_angustata_genome_assembly,_chromosome:_1	AUGUSTUS	gene	43595739	43600187	.	+	.	ID=g1579;
OY812998.1_Germaria_angustata_genome_assembly,_chromosome:_1	AUGUSTUS	mRNA	43595739	43600187	1	+	.	ID=g1579.t1;Parent=g1579;
OY812998.1_Germaria_angustata_genome_assembly,_chromosome:_1	AUGUSTUS	start_codon	43595739	43595741	.	+	0	ID=g1579.t1.start1;Parent=g1579.t1;
OY812998.1_Germaria_angustata_genome_assembly,_chromosome:_1	AUGUSTUS	CDS	43595739	43600187	1	+	0	ID=g1579.t1.CDS1;Parent=g1579.t1;
OY812998.1_Germaria_angustata_genome_assembly,_chromosome:_1	AUGUSTUS	exon	43595739	43600187	.	+	.	ID=g1579.t1.exon1;Parent=g1579.t1;
OY812998.1_Germaria_angustata_genome_assembly,_chromosome:_1	AUGUSTUS	stop_codon	43600185	43600187	.	+	0	ID=g1579.t1.stop1;Parent=g1579.t1;
OY812998.1_Germaria_angustata_genome_assembly,_chromosome:_1	AUGUSTUS	gene	43600851	43601956	.	+	.	ID=g1580;
OY812998.1_Germaria_angustata_genome_assembly,_chromosome:_1	AUGUSTUS	mRNA	43600851	43601956	1	+	.	ID=g1580.t1;Parent=g1580;
OY812998.1_Germaria_angustata_genome_assembly,_chromosome:_1	AUGUSTUS	start_codon	43600851	43600853	.	+	0	ID=g1580.t1.start1;Parent=g1580.t1;
OY812998.1_Germaria_angustata_genome_assembly,_chromosome:_1	AUGUSTUS	CDS	43600851	43601382	1	+	0	ID=g1580.t1.CDS1;Parent=g1580.t1;
OY812998.1_Germaria_angustata_genome_assembly,_chromosome:_1	AUGUSTUS	exon	43600851	43601382	.	+	.	ID=g1580.t1.exon1;Parent=g1580.t1;
OY812998.1_Germaria_angustata_genome_assembly,_chromosome:_1	AUGUSTUS	intron	43601383	43601444	1	+	.	ID=g1580.t1.intron1;Parent=g1580.t1;
OY812998.1_Germaria_angustata_genome_assembly,_chromosome:_1	AUGUSTUS	CDS	43601445	43601619	1	+	2	ID=g1580.t1.CDS2;Parent=g1580.t1;
OY812998.1_Germaria_angustata_genome_assembly,_chromosome:_1	AUGUSTUS	exon	43601445	43601619	.	+	.	ID=g1580.t1.exon2;Parent=g1580.t1;
OY812998.1_Germaria_angustata_genome_assembly,_chromosome:_1	AUGUSTUS	intron	43601620	43601680	1	+	.	ID=g1580.t1.intron2;Parent=g1580.t1;
OY812998.1_Germaria_angustata_genome_assembly,_chromosome:_1	AUGUSTUS	CDS	43601681	43601815	1	+	1	ID=g1580.t1.CDS3;Parent=g1580.t1;
OY812998.1_Germaria_angustata_genome_assembly,_chromosome:_1	AUGUSTUS	exon	43601681	43601815	.	+	.	ID=g1580.t1.exon3;Parent=g1580.t1;
OY812998.1_Germaria_angustata_genome_assembly,_chromosome:_1	AUGUSTUS	intron	43601816	43601898	1	+	.	ID=g1580.t1.intron3;Parent=g1580.t1;
OY812998.1_Germaria_angustata_genome_assembly,_chromosome:_1	AUGUSTUS	CDS	43601899	43601956	1	+	1	ID=g1580.t1.CDS4;Parent=g1580.t1;
OY812998.1_Germaria_angustata_genome_assembly,_chromosome:_1	AUGUSTUS	exon	43601899	43601956	.	+	.	ID=g1580.t1.exon4;Parent=g1580.t1;
OY812998.1_Germaria_angustata_genome_assembly,_chromosome:_1	AUGUSTUS	stop_codon	43601954	43601956	.	+	0	ID=g1580.t1.stop1;Parent=g1580.t1;
OY812998.1_Germaria_angustata_genome_assembly,_chromosome:_1	GeneMark.hmm3	mRNA	43600935	43601840	.	+	.	ID=g1580.t2;Parent=g1580;
OY812998.1_Germaria_angustata_genome_assembly,_chromosome:_1	GeneMark.hmm3	start_codon	43600935	43600937	.	+	0	ID=g1580.t2.start1;Parent=g1580.t2;
OY812998.1_Germaria_angustata_genome_assembly,_chromosome:_1	GeneMark.hmm3	CDS	43600935	43601382	.	+	0	ID=g1580.t2.CDS1;Parent=g1580.t2;
OY812998.1_Germaria_angustata_genome_assembly,_chromosome:_1	GeneMark.hmm3	exon	43600935	43601382	0	+	.	ID=g1580.t2.exon1;Parent=g1580.t2;
OY812998.1_Germaria_angustata_genome_assembly,_chromosome:_1	GeneMark.hmm3	intron	43601383	43601444	.	+	2	ID=g1580.t2.intron1;Parent=g1580.t2;
OY812998.1_Germaria_angustata_genome_assembly,_chromosome:_1	GeneMark.hmm3	CDS	43601445	43601619	.	+	2	ID=g1580.t2.CDS2;Parent=g1580.t2;
OY812998.1_Germaria_angustata_genome_assembly,_chromosome:_1	GeneMark.hmm3	exon	43601445	43601619	0	+	.	ID=g1580.t2.exon2;Parent=g1580.t2;
OY812998.1_Germaria_angustata_genome_assembly,_chromosome:_1	GeneMark.hmm3	intron	43601620	43601680	.	+	1	ID=g1580.t2.intron2;Parent=g1580.t2;
OY812998.1_Germaria_angustata_genome_assembly,_chromosome:_1	GeneMark.hmm3	CDS	43601681	43601840	.	+	1	ID=g1580.t2.CDS3;Parent=g1580.t2;
OY812998.1_Germaria_angustata_genome_assembly,_chromosome:_1	GeneMark.hmm3	exon	43601681	43601840	0	+	.	ID=g1580.t2.exon3;Parent=g1580.t2;
OY812998.1_Germaria_angustata_genome_assembly,_chromosome:_1	GeneMark.hmm3	stop_codon	43601838	43601840	.	+	0	ID=g1580.t2.stop1;Parent=g1580.t2;
OY812998.1_Germaria_angustata_genome_assembly,_chromosome:_1	AUGUSTUS	gene	43603685	43604654	.	+	.	ID=g1581;
OY812998.1_Germaria_angustata_genome_assembly,_chromosome:_1	AUGUSTUS	mRNA	43603685	43604654	1	+	.	ID=g1581.t1;Parent=g1581;
OY812998.1_Germaria_angustata_genome_assembly,_chromosome:_1	AUGUSTUS	start_codon	43603685	43603687	.	+	0	ID=g1581.t1.start1;Parent=g1581.t1;
OY812998.1_Germaria_angustata_genome_assembly,_chromosome:_1	AUGUSTUS	CDS	43603685	43603903	1	+	0	ID=g1581.t1.CDS1;Parent=g1581.t1;
OY812998.1_Germaria_angustata_genome_assembly,_chromosome:_1	AUGUSTUS	exon	43603685	43603903	.	+	.	ID=g1581.t1.exon1;Parent=g1581.t1;
OY812998.1_Germaria_angustata_genome_assembly,_chromosome:_1	AUGUSTUS	intron	43603904	43604002	1	+	.	ID=g1581.t1.intron1;Parent=g1581.t1;
OY812998.1_Germaria_angustata_genome_assembly,_chromosome:_1	AUGUSTUS	CDS	43604003	43604222	1	+	0	ID=g1581.t1.CDS2;Parent=g1581.t1;
OY812998.1_Germaria_angustata_genome_assembly,_chromosome:_1	AUGUSTUS	exon	43604003	43604222	.	+	.	ID=g1581.t1.exon2;Parent=g1581.t1;
OY812998.1_Germaria_angustata_genome_assembly,_chromosome:_1	AUGUSTUS	intron	43604223	43604292	1	+	.	ID=g1581.t1.intron2;Parent=g1581.t1;
OY812998.1_Germaria_angustata_genome_assembly,_chromosome:_1	AUGUSTUS	CDS	43604293	43604654	1	+	2	ID=g1581.t1.CDS3;Parent=g1581.t1;
OY812998.1_Germaria_angustata_genome_assembly,_chromosome:_1	AUGUSTUS	exon	43604293	43604654	.	+	.	ID=g1581.t1.exon3;Parent=g1581.t1;
OY812998.1_Germaria_angustata_genome_assembly,_chromosome:_1	AUGUSTUS	stop_codon	43604652	43604654	.	+	0	ID=g1581.t1.stop1;Parent=g1581.t1;
OY812998.1_Germaria_angustata_genome_assembly,_chromosome:_1	AUGUSTUS	mRNA	43603685	43604654	1	+	.	ID=g1581.t2;Parent=g1581;
OY812998.1_Germaria_angustata_genome_assembly,_chromosome:_1	AUGUSTUS	start_codon	43603685	43603687	.	+	0	ID=g1581.t2.start1;Parent=g1581.t2;
OY812998.1_Germaria_angustata_genome_assembly,_chromosome:_1	AUGUSTUS	CDS	43603685	43603927	1	+	0	ID=g1581.t2.CDS1;Parent=g1581.t2;
OY812998.1_Germaria_angustata_genome_assembly,_chromosome:_1	AUGUSTUS	exon	43603685	43603927	.	+	.	ID=g1581.t2.exon1;Parent=g1581.t2;
OY812998.1_Germaria_angustata_genome_assembly,_chromosome:_1	AUGUSTUS	intron	43603928	43604002	1	+	.	ID=g1581.t2.intron1;Parent=g1581.t2;
OY812998.1_Germaria_angustata_genome_assembly,_chromosome:_1	AUGUSTUS	CDS	43604003	43604222	1	+	0	ID=g1581.t2.CDS2;Parent=g1581.t2;
OY812998.1_Germaria_angustata_genome_assembly,_chromosome:_1	AUGUSTUS	exon	43604003	43604222	.	+	.	ID=g1581.t2.exon2;Parent=g1581.t2;
OY812998.1_Germaria_angustata_genome_assembly,_chromosome:_1	AUGUSTUS	intron	43604223	43604292	1	+	.	ID=g1581.t2.intron2;Parent=g1581.t2;
OY812998.1_Germaria_angustata_genome_assembly,_chromosome:_1	AUGUSTUS	CDS	43604293	43604654	1	+	2	ID=g1581.t2.CDS3;Parent=g1581.t2;
OY812998.1_Germaria_angustata_genome_assembly,_chromosome:_1	AUGUSTUS	exon	43604293	43604654	.	+	.	ID=g1581.t2.exon3;Parent=g1581.t2;
OY812998.1_Germaria_angustata_genome_assembly,_chromosome:_1	AUGUSTUS	stop_codon	43604652	43604654	.	+	0	ID=g1581.t2.stop1;Parent=g1581.t2;
OY812998.1_Germaria_angustata_genome_assembly,_chromosome:_1	AUGUSTUS	gene	43611574	43612410	.	-	.	ID=g1582;
OY812998.1_Germaria_angustata_genome_assembly,_chromosome:_1	AUGUSTUS	mRNA	43611574	43612410	0.65	-	.	ID=g1582.t1;Parent=g1582;
OY812998.1_Germaria_angustata_genome_assembly,_chromosome:_1	AUGUSTUS	stop_codon	43611574	43611576	.	-	0	ID=g1582.t1.stop1;Parent=g1582.t1;
OY812998.1_Germaria_angustata_genome_assembly,_chromosome:_1	AUGUSTUS	CDS	43611574	43612299	1	-	0	ID=g1582.t1.CDS1;Parent=g1582.t1;
OY812998.1_Germaria_angustata_genome_assembly,_chromosome:_1	AUGUSTUS	exon	43611574	43612299	.	-	.	ID=g1582.t1.exon1;Parent=g1582.t1;
OY812998.1_Germaria_angustata_genome_assembly,_chromosome:_1	AUGUSTUS	intron	43612300	43612380	0.65	-	.	ID=g1582.t1.intron1;Parent=g1582.t1;
OY812998.1_Germaria_angustata_genome_assembly,_chromosome:_1	AUGUSTUS	CDS	43612381	43612410	0.65	-	0	ID=g1582.t1.CDS2;Parent=g1582.t1;
OY812998.1_Germaria_angustata_genome_assembly,_chromosome:_1	AUGUSTUS	exon	43612381	43612410	.	-	.	ID=g1582.t1.exon2;Parent=g1582.t1;
OY812998.1_Germaria_angustata_genome_assembly,_chromosome:_1	AUGUSTUS	start_codon	43612408	43612410	.	-	0	ID=g1582.t1.start1;Parent=g1582.t1;
OY812998.1_Germaria_angustata_genome_assembly,_chromosome:_1	AUGUSTUS	gene	43634666	43672481	.	-	.	ID=g1583;
OY812998.1_Germaria_angustata_genome_assembly,_chromosome:_1	AUGUSTUS	mRNA	43634666	43672481	0.54	-	.	ID=g1583.t1;Parent=g1583;
OY812998.1_Germaria_angustata_genome_assembly,_chromosome:_1	AUGUSTUS	stop_codon	43634666	43634668	.	-	0	ID=g1583.t1.stop1;Parent=g1583.t1;
OY812998.1_Germaria_angustata_genome_assembly,_chromosome:_1	AUGUSTUS	CDS	43634666	43635561	1	-	2	ID=g1583.t1.CDS1;Parent=g1583.t1;
OY812998.1_Germaria_angustata_genome_assembly,_chromosome:_1	AUGUSTUS	exon	43634666	43635561	.	-	.	ID=g1583.t1.exon1;Parent=g1583.t1;
OY812998.1_Germaria_angustata_genome_assembly,_chromosome:_1	AUGUSTUS	intron	43635562	43641961	1	-	.	ID=g1583.t1.intron1;Parent=g1583.t1;
OY812998.1_Germaria_angustata_genome_assembly,_chromosome:_1	AUGUSTUS	CDS	43641962	43642856	1	-	0	ID=g1583.t1.CDS2;Parent=g1583.t1;
OY812998.1_Germaria_angustata_genome_assembly,_chromosome:_1	AUGUSTUS	exon	43641962	43642856	.	-	.	ID=g1583.t1.exon2;Parent=g1583.t1;
OY812998.1_Germaria_angustata_genome_assembly,_chromosome:_1	AUGUSTUS	intron	43642857	43645795	1	-	.	ID=g1583.t1.intron2;Parent=g1583.t1;
OY812998.1_Germaria_angustata_genome_assembly,_chromosome:_1	AUGUSTUS	CDS	43645796	43646289	1	-	2	ID=g1583.t1.CDS3;Parent=g1583.t1;
OY812998.1_Germaria_angustata_genome_assembly,_chromosome:_1	AUGUSTUS	exon	43645796	43646289	.	-	.	ID=g1583.t1.exon3;Parent=g1583.t1;
OY812998.1_Germaria_angustata_genome_assembly,_chromosome:_1	AUGUSTUS	intron	43646290	43667964	0.82	-	.	ID=g1583.t1.intron3;Parent=g1583.t1;
OY812998.1_Germaria_angustata_genome_assembly,_chromosome:_1	AUGUSTUS	CDS	43667965	43668839	0.96	-	1	ID=g1583.t1.CDS4;Parent=g1583.t1;
OY812998.1_Germaria_angustata_genome_assembly,_chromosome:_1	AUGUSTUS	exon	43667965	43668839	.	-	.	ID=g1583.t1.exon4;Parent=g1583.t1;
OY812998.1_Germaria_angustata_genome_assembly,_chromosome:_1	AUGUSTUS	intron	43668840	43672440	0.69	-	.	ID=g1583.t1.intron4;Parent=g1583.t1;
OY812998.1_Germaria_angustata_genome_assembly,_chromosome:_1	AUGUSTUS	CDS	43672441	43672481	0.69	-	0	ID=g1583.t1.CDS5;Parent=g1583.t1;
OY812998.1_Germaria_angustata_genome_assembly,_chromosome:_1	AUGUSTUS	exon	43672441	43672481	.	-	.	ID=g1583.t1.exon5;Parent=g1583.t1;
OY812998.1_Germaria_angustata_genome_assembly,_chromosome:_1	AUGUSTUS	start_codon	43672479	43672481	.	-	0	ID=g1583.t1.start1;Parent=g1583.t1;
OY812998.1_Germaria_angustata_genome_assembly,_chromosome:_1	AUGUSTUS	gene	43829083	43832823	.	-	.	ID=g1584;
OY812998.1_Germaria_angustata_genome_assembly,_chromosome:_1	AUGUSTUS	mRNA	43829083	43832823	0.78	-	.	ID=g1584.t1;Parent=g1584;
OY812998.1_Germaria_angustata_genome_assembly,_chromosome:_1	AUGUSTUS	stop_codon	43829083	43829085	.	-	0	ID=g1584.t1.stop1;Parent=g1584.t1;
OY812998.1_Germaria_angustata_genome_assembly,_chromosome:_1	AUGUSTUS	CDS	43829083	43829200	1	-	1	ID=g1584.t1.CDS1;Parent=g1584.t1;
OY812998.1_Germaria_angustata_genome_assembly,_chromosome:_1	AUGUSTUS	exon	43829083	43829200	.	-	.	ID=g1584.t1.exon1;Parent=g1584.t1;
OY812998.1_Germaria_angustata_genome_assembly,_chromosome:_1	AUGUSTUS	intron	43829201	43829263	1	-	.	ID=g1584.t1.intron1;Parent=g1584.t1;
OY812998.1_Germaria_angustata_genome_assembly,_chromosome:_1	AUGUSTUS	CDS	43829264	43829430	1	-	0	ID=g1584.t1.CDS2;Parent=g1584.t1;
OY812998.1_Germaria_angustata_genome_assembly,_chromosome:_1	AUGUSTUS	exon	43829264	43829430	.	-	.	ID=g1584.t1.exon2;Parent=g1584.t1;
OY812998.1_Germaria_angustata_genome_assembly,_chromosome:_1	AUGUSTUS	intron	43829431	43831857	1	-	.	ID=g1584.t1.intron2;Parent=g1584.t1;
OY812998.1_Germaria_angustata_genome_assembly,_chromosome:_1	AUGUSTUS	CDS	43831858	43832082	1	-	0	ID=g1584.t1.CDS3;Parent=g1584.t1;
OY812998.1_Germaria_angustata_genome_assembly,_chromosome:_1	AUGUSTUS	exon	43831858	43832082	.	-	.	ID=g1584.t1.exon3;Parent=g1584.t1;
OY812998.1_Germaria_angustata_genome_assembly,_chromosome:_1	AUGUSTUS	intron	43832083	43832159	1	-	.	ID=g1584.t1.intron3;Parent=g1584.t1;
OY812998.1_Germaria_angustata_genome_assembly,_chromosome:_1	AUGUSTUS	CDS	43832160	43832512	1	-	2	ID=g1584.t1.CDS4;Parent=g1584.t1;
OY812998.1_Germaria_angustata_genome_assembly,_chromosome:_1	AUGUSTUS	exon	43832160	43832512	.	-	.	ID=g1584.t1.exon4;Parent=g1584.t1;
OY812998.1_Germaria_angustata_genome_assembly,_chromosome:_1	AUGUSTUS	intron	43832513	43832585	1	-	.	ID=g1584.t1.intron4;Parent=g1584.t1;
OY812998.1_Germaria_angustata_genome_assembly,_chromosome:_1	AUGUSTUS	CDS	43832586	43832823	0.78	-	0	ID=g1584.t1.CDS5;Parent=g1584.t1;
OY812998.1_Germaria_angustata_genome_assembly,_chromosome:_1	AUGUSTUS	exon	43832586	43832823	.	-	.	ID=g1584.t1.exon5;Parent=g1584.t1;
OY812998.1_Germaria_angustata_genome_assembly,_chromosome:_1	AUGUSTUS	start_codon	43832821	43832823	.	-	0	ID=g1584.t1.start1;Parent=g1584.t1;
OY812998.1_Germaria_angustata_genome_assembly,_chromosome:_1	AUGUSTUS	gene	43862933	43863907	.	-	.	ID=g1585;
OY812998.1_Germaria_angustata_genome_assembly,_chromosome:_1	AUGUSTUS	mRNA	43862933	43863907	1	-	.	ID=g1585.t1;Parent=g1585;
OY812998.1_Germaria_angustata_genome_assembly,_chromosome:_1	AUGUSTUS	stop_codon	43862933	43862935	.	-	0	ID=g1585.t1.stop1;Parent=g1585.t1;
OY812998.1_Germaria_angustata_genome_assembly,_chromosome:_1	AUGUSTUS	CDS	43862933	43863907	1	-	0	ID=g1585.t1.CDS1;Parent=g1585.t1;
OY812998.1_Germaria_angustata_genome_assembly,_chromosome:_1	AUGUSTUS	exon	43862933	43863907	.	-	.	ID=g1585.t1.exon1;Parent=g1585.t1;
OY812998.1_Germaria_angustata_genome_assembly,_chromosome:_1	AUGUSTUS	start_codon	43863905	43863907	.	-	0	ID=g1585.t1.start1;Parent=g1585.t1;
OY812998.1_Germaria_angustata_genome_assembly,_chromosome:_1	AUGUSTUS	gene	43885691	43885948	.	-	.	ID=g1586;
OY812998.1_Germaria_angustata_genome_assembly,_chromosome:_1	AUGUSTUS	mRNA	43885691	43885948	1	-	.	ID=g1586.t1;Parent=g1586;
OY812998.1_Germaria_angustata_genome_assembly,_chromosome:_1	AUGUSTUS	stop_codon	43885691	43885693	.	-	0	ID=g1586.t1.stop1;Parent=g1586.t1;
OY812998.1_Germaria_angustata_genome_assembly,_chromosome:_1	AUGUSTUS	CDS	43885691	43885948	1	-	0	ID=g1586.t1.CDS1;Parent=g1586.t1;
OY812998.1_Germaria_angustata_genome_assembly,_chromosome:_1	AUGUSTUS	exon	43885691	43885948	.	-	.	ID=g1586.t1.exon1;Parent=g1586.t1;
OY812998.1_Germaria_angustata_genome_assembly,_chromosome:_1	AUGUSTUS	start_codon	43885946	43885948	.	-	0	ID=g1586.t1.start1;Parent=g1586.t1;
OY812998.1_Germaria_angustata_genome_assembly,_chromosome:_1	AUGUSTUS	gene	43888468	43890323	.	+	.	ID=g1587;
OY812998.1_Germaria_angustata_genome_assembly,_chromosome:_1	AUGUSTUS	mRNA	43888468	43890323	1	+	.	ID=g1587.t1;Parent=g1587;
OY812998.1_Germaria_angustata_genome_assembly,_chromosome:_1	AUGUSTUS	start_codon	43888468	43888470	.	+	0	ID=g1587.t1.start1;Parent=g1587.t1;
OY812998.1_Germaria_angustata_genome_assembly,_chromosome:_1	AUGUSTUS	CDS	43888468	43889086	1	+	0	ID=g1587.t1.CDS1;Parent=g1587.t1;
OY812998.1_Germaria_angustata_genome_assembly,_chromosome:_1	AUGUSTUS	exon	43888468	43889086	.	+	.	ID=g1587.t1.exon1;Parent=g1587.t1;
OY812998.1_Germaria_angustata_genome_assembly,_chromosome:_1	AUGUSTUS	intron	43889087	43889265	1	+	.	ID=g1587.t1.intron1;Parent=g1587.t1;
OY812998.1_Germaria_angustata_genome_assembly,_chromosome:_1	AUGUSTUS	CDS	43889266	43890323	1	+	2	ID=g1587.t1.CDS2;Parent=g1587.t1;
OY812998.1_Germaria_angustata_genome_assembly,_chromosome:_1	AUGUSTUS	exon	43889266	43890323	.	+	.	ID=g1587.t1.exon2;Parent=g1587.t1;
OY812998.1_Germaria_angustata_genome_assembly,_chromosome:_1	AUGUSTUS	stop_codon	43890321	43890323	.	+	0	ID=g1587.t1.stop1;Parent=g1587.t1;
OY812998.1_Germaria_angustata_genome_assembly,_chromosome:_1	AUGUSTUS	gene	43893034	43893897	.	-	.	ID=g1588;
OY812998.1_Germaria_angustata_genome_assembly,_chromosome:_1	AUGUSTUS	mRNA	43893034	43893897	1	-	.	ID=g1588.t1;Parent=g1588;
OY812998.1_Germaria_angustata_genome_assembly,_chromosome:_1	AUGUSTUS	stop_codon	43893034	43893036	.	-	0	ID=g1588.t1.stop1;Parent=g1588.t1;
OY812998.1_Germaria_angustata_genome_assembly,_chromosome:_1	AUGUSTUS	CDS	43893034	43893897	1	-	0	ID=g1588.t1.CDS1;Parent=g1588.t1;
OY812998.1_Germaria_angustata_genome_assembly,_chromosome:_1	AUGUSTUS	exon	43893034	43893897	.	-	.	ID=g1588.t1.exon1;Parent=g1588.t1;
OY812998.1_Germaria_angustata_genome_assembly,_chromosome:_1	AUGUSTUS	start_codon	43893895	43893897	.	-	0	ID=g1588.t1.start1;Parent=g1588.t1;
OY812998.1_Germaria_angustata_genome_assembly,_chromosome:_1	AUGUSTUS	gene	43894220	43895803	.	+	.	ID=g1589;
OY812998.1_Germaria_angustata_genome_assembly,_chromosome:_1	AUGUSTUS	mRNA	43894220	43895803	1	+	.	ID=g1589.t1;Parent=g1589;
OY812998.1_Germaria_angustata_genome_assembly,_chromosome:_1	AUGUSTUS	start_codon	43894220	43894222	.	+	0	ID=g1589.t1.start1;Parent=g1589.t1;
OY812998.1_Germaria_angustata_genome_assembly,_chromosome:_1	AUGUSTUS	CDS	43894220	43895803	1	+	0	ID=g1589.t1.CDS1;Parent=g1589.t1;
OY812998.1_Germaria_angustata_genome_assembly,_chromosome:_1	AUGUSTUS	exon	43894220	43895803	.	+	.	ID=g1589.t1.exon1;Parent=g1589.t1;
OY812998.1_Germaria_angustata_genome_assembly,_chromosome:_1	AUGUSTUS	stop_codon	43895801	43895803	.	+	0	ID=g1589.t1.stop1;Parent=g1589.t1;
OY812998.1_Germaria_angustata_genome_assembly,_chromosome:_1	AUGUSTUS	gene	43895834	43896127	.	+	.	ID=g1590;
OY812998.1_Germaria_angustata_genome_assembly,_chromosome:_1	AUGUSTUS	mRNA	43895834	43896127	1	+	.	ID=g1590.t1;Parent=g1590;
OY812998.1_Germaria_angustata_genome_assembly,_chromosome:_1	AUGUSTUS	start_codon	43895834	43895836	.	+	0	ID=g1590.t1.start1;Parent=g1590.t1;
OY812998.1_Germaria_angustata_genome_assembly,_chromosome:_1	AUGUSTUS	CDS	43895834	43896127	1	+	0	ID=g1590.t1.CDS1;Parent=g1590.t1;
OY812998.1_Germaria_angustata_genome_assembly,_chromosome:_1	AUGUSTUS	exon	43895834	43896127	.	+	.	ID=g1590.t1.exon1;Parent=g1590.t1;
OY812998.1_Germaria_angustata_genome_assembly,_chromosome:_1	AUGUSTUS	stop_codon	43896125	43896127	.	+	0	ID=g1590.t1.stop1;Parent=g1590.t1;
OY812998.1_Germaria_angustata_genome_assembly,_chromosome:_1	AUGUSTUS	gene	43896624	43896896	.	-	.	ID=g1591;
OY812998.1_Germaria_angustata_genome_assembly,_chromosome:_1	AUGUSTUS	mRNA	43896624	43896896	0.99	-	.	ID=g1591.t1;Parent=g1591;
OY812998.1_Germaria_angustata_genome_assembly,_chromosome:_1	AUGUSTUS	stop_codon	43896624	43896626	.	-	0	ID=g1591.t1.stop1;Parent=g1591.t1;
OY812998.1_Germaria_angustata_genome_assembly,_chromosome:_1	AUGUSTUS	CDS	43896624	43896831	0.99	-	1	ID=g1591.t1.CDS1;Parent=g1591.t1;
OY812998.1_Germaria_angustata_genome_assembly,_chromosome:_1	AUGUSTUS	exon	43896624	43896831	.	-	.	ID=g1591.t1.exon1;Parent=g1591.t1;
OY812998.1_Germaria_angustata_genome_assembly,_chromosome:_1	AUGUSTUS	intron	43896832	43896885	1	-	.	ID=g1591.t1.intron1;Parent=g1591.t1;
OY812998.1_Germaria_angustata_genome_assembly,_chromosome:_1	AUGUSTUS	CDS	43896886	43896896	1	-	0	ID=g1591.t1.CDS2;Parent=g1591.t1;
OY812998.1_Germaria_angustata_genome_assembly,_chromosome:_1	AUGUSTUS	exon	43896886	43896896	.	-	.	ID=g1591.t1.exon2;Parent=g1591.t1;
OY812998.1_Germaria_angustata_genome_assembly,_chromosome:_1	AUGUSTUS	start_codon	43896894	43896896	.	-	0	ID=g1591.t1.start1;Parent=g1591.t1;
OY812998.1_Germaria_angustata_genome_assembly,_chromosome:_1	AUGUSTUS	gene	43897445	43900564	.	+	.	ID=g1592;
OY812998.1_Germaria_angustata_genome_assembly,_chromosome:_1	AUGUSTUS	mRNA	43897445	43900564	0.79	+	.	ID=g1592.t1;Parent=g1592;
OY812998.1_Germaria_angustata_genome_assembly,_chromosome:_1	AUGUSTUS	start_codon	43897445	43897447	.	+	0	ID=g1592.t1.start1;Parent=g1592.t1;
OY812998.1_Germaria_angustata_genome_assembly,_chromosome:_1	AUGUSTUS	CDS	43897445	43900564	0.79	+	0	ID=g1592.t1.CDS1;Parent=g1592.t1;
OY812998.1_Germaria_angustata_genome_assembly,_chromosome:_1	AUGUSTUS	exon	43897445	43900564	.	+	.	ID=g1592.t1.exon1;Parent=g1592.t1;
OY812998.1_Germaria_angustata_genome_assembly,_chromosome:_1	AUGUSTUS	stop_codon	43900562	43900564	.	+	0	ID=g1592.t1.stop1;Parent=g1592.t1;
OY812998.1_Germaria_angustata_genome_assembly,_chromosome:_1	AUGUSTUS	mRNA	43897997	43900564	0.32	+	.	ID=g1592.t2;Parent=g1592;
OY812998.1_Germaria_angustata_genome_assembly,_chromosome:_1	AUGUSTUS	start_codon	43897997	43897999	.	+	0	ID=g1592.t2.start1;Parent=g1592.t2;
OY812998.1_Germaria_angustata_genome_assembly,_chromosome:_1	AUGUSTUS	CDS	43897997	43898023	0.71	+	0	ID=g1592.t2.CDS1;Parent=g1592.t2;
OY812998.1_Germaria_angustata_genome_assembly,_chromosome:_1	AUGUSTUS	exon	43897997	43898023	.	+	.	ID=g1592.t2.exon1;Parent=g1592.t2;
OY812998.1_Germaria_angustata_genome_assembly,_chromosome:_1	AUGUSTUS	intron	43898024	43899487	0.7	+	.	ID=g1592.t2.intron1;Parent=g1592.t2;
OY812998.1_Germaria_angustata_genome_assembly,_chromosome:_1	AUGUSTUS	CDS	43899488	43899846	0.75	+	0	ID=g1592.t2.CDS2;Parent=g1592.t2;
OY812998.1_Germaria_angustata_genome_assembly,_chromosome:_1	AUGUSTUS	exon	43899488	43899846	.	+	.	ID=g1592.t2.exon2;Parent=g1592.t2;
OY812998.1_Germaria_angustata_genome_assembly,_chromosome:_1	AUGUSTUS	intron	43899847	43900251	0.53	+	.	ID=g1592.t2.intron2;Parent=g1592.t2;
OY812998.1_Germaria_angustata_genome_assembly,_chromosome:_1	AUGUSTUS	CDS	43900252	43900564	0.58	+	1	ID=g1592.t2.CDS3;Parent=g1592.t2;
OY812998.1_Germaria_angustata_genome_assembly,_chromosome:_1	AUGUSTUS	exon	43900252	43900564	.	+	.	ID=g1592.t2.exon3;Parent=g1592.t2;
OY812998.1_Germaria_angustata_genome_assembly,_chromosome:_1	AUGUSTUS	stop_codon	43900562	43900564	.	+	0	ID=g1592.t2.stop1;Parent=g1592.t2;
OY812998.1_Germaria_angustata_genome_assembly,_chromosome:_1	AUGUSTUS	gene	43901933	43903038	.	-	.	ID=g1593;
OY812998.1_Germaria_angustata_genome_assembly,_chromosome:_1	AUGUSTUS	mRNA	43901933	43903038	1	-	.	ID=g1593.t1;Parent=g1593;
OY812998.1_Germaria_angustata_genome_assembly,_chromosome:_1	AUGUSTUS	stop_codon	43901933	43901935	.	-	0	ID=g1593.t1.stop1;Parent=g1593.t1;
OY812998.1_Germaria_angustata_genome_assembly,_chromosome:_1	AUGUSTUS	CDS	43901933	43902308	1	-	1	ID=g1593.t1.CDS1;Parent=g1593.t1;
OY812998.1_Germaria_angustata_genome_assembly,_chromosome:_1	AUGUSTUS	exon	43901933	43902308	.	-	.	ID=g1593.t1.exon1;Parent=g1593.t1;
OY812998.1_Germaria_angustata_genome_assembly,_chromosome:_1	AUGUSTUS	intron	43902309	43902382	1	-	.	ID=g1593.t1.intron1;Parent=g1593.t1;
OY812998.1_Germaria_angustata_genome_assembly,_chromosome:_1	AUGUSTUS	CDS	43902383	43903038	1	-	0	ID=g1593.t1.CDS2;Parent=g1593.t1;
OY812998.1_Germaria_angustata_genome_assembly,_chromosome:_1	AUGUSTUS	exon	43902383	43903038	.	-	.	ID=g1593.t1.exon2;Parent=g1593.t1;
OY812998.1_Germaria_angustata_genome_assembly,_chromosome:_1	AUGUSTUS	start_codon	43903036	43903038	.	-	0	ID=g1593.t1.start1;Parent=g1593.t1;
OY812998.1_Germaria_angustata_genome_assembly,_chromosome:_1	AUGUSTUS	gene	43903863	43904674	.	+	.	ID=g1594;
OY812998.1_Germaria_angustata_genome_assembly,_chromosome:_1	AUGUSTUS	mRNA	43903863	43904674	1	+	.	ID=g1594.t1;Parent=g1594;
OY812998.1_Germaria_angustata_genome_assembly,_chromosome:_1	AUGUSTUS	start_codon	43903863	43903865	.	+	0	ID=g1594.t1.start1;Parent=g1594.t1;
OY812998.1_Germaria_angustata_genome_assembly,_chromosome:_1	AUGUSTUS	CDS	43903863	43903894	1	+	0	ID=g1594.t1.CDS1;Parent=g1594.t1;
OY812998.1_Germaria_angustata_genome_assembly,_chromosome:_1	AUGUSTUS	exon	43903863	43903894	.	+	.	ID=g1594.t1.exon1;Parent=g1594.t1;
OY812998.1_Germaria_angustata_genome_assembly,_chromosome:_1	AUGUSTUS	intron	43903895	43903967	1	+	.	ID=g1594.t1.intron1;Parent=g1594.t1;
OY812998.1_Germaria_angustata_genome_assembly,_chromosome:_1	AUGUSTUS	CDS	43903968	43904202	1	+	1	ID=g1594.t1.CDS2;Parent=g1594.t1;
OY812998.1_Germaria_angustata_genome_assembly,_chromosome:_1	AUGUSTUS	exon	43903968	43904202	.	+	.	ID=g1594.t1.exon2;Parent=g1594.t1;
OY812998.1_Germaria_angustata_genome_assembly,_chromosome:_1	AUGUSTUS	intron	43904203	43904257	1	+	.	ID=g1594.t1.intron2;Parent=g1594.t1;
OY812998.1_Germaria_angustata_genome_assembly,_chromosome:_1	AUGUSTUS	CDS	43904258	43904674	1	+	0	ID=g1594.t1.CDS3;Parent=g1594.t1;
OY812998.1_Germaria_angustata_genome_assembly,_chromosome:_1	AUGUSTUS	exon	43904258	43904674	.	+	.	ID=g1594.t1.exon3;Parent=g1594.t1;
OY812998.1_Germaria_angustata_genome_assembly,_chromosome:_1	AUGUSTUS	stop_codon	43904672	43904674	.	+	0	ID=g1594.t1.stop1;Parent=g1594.t1;
OY812998.1_Germaria_angustata_genome_assembly,_chromosome:_1	AUGUSTUS	gene	43905219	43913220	.	-	.	ID=g1595;
OY812998.1_Germaria_angustata_genome_assembly,_chromosome:_1	AUGUSTUS	mRNA	43905219	43913220	1	-	.	ID=g1595.t1;Parent=g1595;
OY812998.1_Germaria_angustata_genome_assembly,_chromosome:_1	AUGUSTUS	stop_codon	43905219	43905221	.	-	0	ID=g1595.t1.stop1;Parent=g1595.t1;
OY812998.1_Germaria_angustata_genome_assembly,_chromosome:_1	AUGUSTUS	CDS	43905219	43905375	1	-	1	ID=g1595.t1.CDS1;Parent=g1595.t1;
OY812998.1_Germaria_angustata_genome_assembly,_chromosome:_1	AUGUSTUS	exon	43905219	43905375	.	-	.	ID=g1595.t1.exon1;Parent=g1595.t1;
OY812998.1_Germaria_angustata_genome_assembly,_chromosome:_1	AUGUSTUS	intron	43905376	43905441	1	-	.	ID=g1595.t1.intron1;Parent=g1595.t1;
OY812998.1_Germaria_angustata_genome_assembly,_chromosome:_1	AUGUSTUS	CDS	43905442	43908200	1	-	0	ID=g1595.t1.CDS2;Parent=g1595.t1;
OY812998.1_Germaria_angustata_genome_assembly,_chromosome:_1	AUGUSTUS	exon	43905442	43908200	.	-	.	ID=g1595.t1.exon2;Parent=g1595.t1;
OY812998.1_Germaria_angustata_genome_assembly,_chromosome:_1	AUGUSTUS	intron	43908201	43910126	1	-	.	ID=g1595.t1.intron2;Parent=g1595.t1;
OY812998.1_Germaria_angustata_genome_assembly,_chromosome:_1	AUGUSTUS	CDS	43910127	43911198	1	-	1	ID=g1595.t1.CDS3;Parent=g1595.t1;
OY812998.1_Germaria_angustata_genome_assembly,_chromosome:_1	AUGUSTUS	exon	43910127	43911198	.	-	.	ID=g1595.t1.exon3;Parent=g1595.t1;
OY812998.1_Germaria_angustata_genome_assembly,_chromosome:_1	AUGUSTUS	intron	43911199	43911283	1	-	.	ID=g1595.t1.intron3;Parent=g1595.t1;
OY812998.1_Germaria_angustata_genome_assembly,_chromosome:_1	AUGUSTUS	CDS	43911284	43911455	1	-	2	ID=g1595.t1.CDS4;Parent=g1595.t1;
OY812998.1_Germaria_angustata_genome_assembly,_chromosome:_1	AUGUSTUS	exon	43911284	43911455	.	-	.	ID=g1595.t1.exon4;Parent=g1595.t1;
OY812998.1_Germaria_angustata_genome_assembly,_chromosome:_1	AUGUSTUS	intron	43911456	43912102	1	-	.	ID=g1595.t1.intron4;Parent=g1595.t1;
OY812998.1_Germaria_angustata_genome_assembly,_chromosome:_1	AUGUSTUS	CDS	43912103	43913038	1	-	2	ID=g1595.t1.CDS5;Parent=g1595.t1;
OY812998.1_Germaria_angustata_genome_assembly,_chromosome:_1	AUGUSTUS	exon	43912103	43913038	.	-	.	ID=g1595.t1.exon5;Parent=g1595.t1;
OY812998.1_Germaria_angustata_genome_assembly,_chromosome:_1	AUGUSTUS	intron	43913039	43913177	1	-	.	ID=g1595.t1.intron5;Parent=g1595.t1;
OY812998.1_Germaria_angustata_genome_assembly,_chromosome:_1	AUGUSTUS	CDS	43913178	43913220	1	-	0	ID=g1595.t1.CDS6;Parent=g1595.t1;
OY812998.1_Germaria_angustata_genome_assembly,_chromosome:_1	AUGUSTUS	exon	43913178	43913220	.	-	.	ID=g1595.t1.exon6;Parent=g1595.t1;
OY812998.1_Germaria_angustata_genome_assembly,_chromosome:_1	AUGUSTUS	start_codon	43913218	43913220	.	-	0	ID=g1595.t1.start1;Parent=g1595.t1;
OY812998.1_Germaria_angustata_genome_assembly,_chromosome:_1	AUGUSTUS	gene	43913917	43915065	.	+	.	ID=g1596;
OY812998.1_Germaria_angustata_genome_assembly,_chromosome:_1	AUGUSTUS	mRNA	43913917	43915065	1	+	.	ID=g1596.t1;Parent=g1596;
OY812998.1_Germaria_angustata_genome_assembly,_chromosome:_1	AUGUSTUS	start_codon	43913917	43913919	.	+	0	ID=g1596.t1.start1;Parent=g1596.t1;
OY812998.1_Germaria_angustata_genome_assembly,_chromosome:_1	AUGUSTUS	CDS	43913917	43914095	1	+	0	ID=g1596.t1.CDS1;Parent=g1596.t1;
OY812998.1_Germaria_angustata_genome_assembly,_chromosome:_1	AUGUSTUS	exon	43913917	43914095	.	+	.	ID=g1596.t1.exon1;Parent=g1596.t1;
OY812998.1_Germaria_angustata_genome_assembly,_chromosome:_1	AUGUSTUS	intron	43914096	43914166	1	+	.	ID=g1596.t1.intron1;Parent=g1596.t1;
OY812998.1_Germaria_angustata_genome_assembly,_chromosome:_1	AUGUSTUS	CDS	43914167	43914275	1	+	1	ID=g1596.t1.CDS2;Parent=g1596.t1;
OY812998.1_Germaria_angustata_genome_assembly,_chromosome:_1	AUGUSTUS	exon	43914167	43914275	.	+	.	ID=g1596.t1.exon2;Parent=g1596.t1;
OY812998.1_Germaria_angustata_genome_assembly,_chromosome:_1	AUGUSTUS	intron	43914276	43914897	1	+	.	ID=g1596.t1.intron2;Parent=g1596.t1;
OY812998.1_Germaria_angustata_genome_assembly,_chromosome:_1	AUGUSTUS	CDS	43914898	43915065	1	+	0	ID=g1596.t1.CDS3;Parent=g1596.t1;
OY812998.1_Germaria_angustata_genome_assembly,_chromosome:_1	AUGUSTUS	exon	43914898	43915065	.	+	.	ID=g1596.t1.exon3;Parent=g1596.t1;
OY812998.1_Germaria_angustata_genome_assembly,_chromosome:_1	AUGUSTUS	stop_codon	43915063	43915065	.	+	0	ID=g1596.t1.stop1;Parent=g1596.t1;
OY812998.1_Germaria_angustata_genome_assembly,_chromosome:_1	AUGUSTUS	gene	43945877	43946242	.	+	.	ID=g1597;
OY812998.1_Germaria_angustata_genome_assembly,_chromosome:_1	AUGUSTUS	mRNA	43945877	43946242	1	+	.	ID=g1597.t1;Parent=g1597;
OY812998.1_Germaria_angustata_genome_assembly,_chromosome:_1	AUGUSTUS	start_codon	43945877	43945879	.	+	0	ID=g1597.t1.start1;Parent=g1597.t1;
OY812998.1_Germaria_angustata_genome_assembly,_chromosome:_1	AUGUSTUS	CDS	43945877	43946242	1	+	0	ID=g1597.t1.CDS1;Parent=g1597.t1;
OY812998.1_Germaria_angustata_genome_assembly,_chromosome:_1	AUGUSTUS	exon	43945877	43946242	.	+	.	ID=g1597.t1.exon1;Parent=g1597.t1;
OY812998.1_Germaria_angustata_genome_assembly,_chromosome:_1	AUGUSTUS	stop_codon	43946240	43946242	.	+	0	ID=g1597.t1.stop1;Parent=g1597.t1;
OY812998.1_Germaria_angustata_genome_assembly,_chromosome:_1	AUGUSTUS	gene	43946813	43991396	.	+	.	ID=g1598;
OY812998.1_Germaria_angustata_genome_assembly,_chromosome:_1	AUGUSTUS	mRNA	43946813	43991396	0.98	+	.	ID=g1598.t1;Parent=g1598;
OY812998.1_Germaria_angustata_genome_assembly,_chromosome:_1	AUGUSTUS	start_codon	43946813	43946815	.	+	0	ID=g1598.t1.start1;Parent=g1598.t1;
OY812998.1_Germaria_angustata_genome_assembly,_chromosome:_1	AUGUSTUS	CDS	43946813	43946948	1	+	0	ID=g1598.t1.CDS1;Parent=g1598.t1;
OY812998.1_Germaria_angustata_genome_assembly,_chromosome:_1	AUGUSTUS	exon	43946813	43946948	.	+	.	ID=g1598.t1.exon1;Parent=g1598.t1;
OY812998.1_Germaria_angustata_genome_assembly,_chromosome:_1	AUGUSTUS	intron	43946949	43972262	0.98	+	.	ID=g1598.t1.intron1;Parent=g1598.t1;
OY812998.1_Germaria_angustata_genome_assembly,_chromosome:_1	AUGUSTUS	CDS	43972263	43972342	1	+	2	ID=g1598.t1.CDS2;Parent=g1598.t1;
OY812998.1_Germaria_angustata_genome_assembly,_chromosome:_1	AUGUSTUS	exon	43972263	43972342	.	+	.	ID=g1598.t1.exon2;Parent=g1598.t1;
OY812998.1_Germaria_angustata_genome_assembly,_chromosome:_1	AUGUSTUS	intron	43972343	43972432	1	+	.	ID=g1598.t1.intron2;Parent=g1598.t1;
OY812998.1_Germaria_angustata_genome_assembly,_chromosome:_1	AUGUSTUS	CDS	43972433	43972535	1	+	0	ID=g1598.t1.CDS3;Parent=g1598.t1;
OY812998.1_Germaria_angustata_genome_assembly,_chromosome:_1	AUGUSTUS	exon	43972433	43972535	.	+	.	ID=g1598.t1.exon3;Parent=g1598.t1;
OY812998.1_Germaria_angustata_genome_assembly,_chromosome:_1	AUGUSTUS	intron	43972536	43974034	1	+	.	ID=g1598.t1.intron3;Parent=g1598.t1;
OY812998.1_Germaria_angustata_genome_assembly,_chromosome:_1	AUGUSTUS	CDS	43974035	43974141	1	+	2	ID=g1598.t1.CDS4;Parent=g1598.t1;
OY812998.1_Germaria_angustata_genome_assembly,_chromosome:_1	AUGUSTUS	exon	43974035	43974141	.	+	.	ID=g1598.t1.exon4;Parent=g1598.t1;
OY812998.1_Germaria_angustata_genome_assembly,_chromosome:_1	AUGUSTUS	intron	43974142	43974232	1	+	.	ID=g1598.t1.intron4;Parent=g1598.t1;
OY812998.1_Germaria_angustata_genome_assembly,_chromosome:_1	AUGUSTUS	CDS	43974233	43974317	1	+	0	ID=g1598.t1.CDS5;Parent=g1598.t1;
OY812998.1_Germaria_angustata_genome_assembly,_chromosome:_1	AUGUSTUS	exon	43974233	43974317	.	+	.	ID=g1598.t1.exon5;Parent=g1598.t1;
OY812998.1_Germaria_angustata_genome_assembly,_chromosome:_1	AUGUSTUS	intron	43974318	43974396	1	+	.	ID=g1598.t1.intron5;Parent=g1598.t1;
OY812998.1_Germaria_angustata_genome_assembly,_chromosome:_1	AUGUSTUS	CDS	43974397	43974600	1	+	2	ID=g1598.t1.CDS6;Parent=g1598.t1;
OY812998.1_Germaria_angustata_genome_assembly,_chromosome:_1	AUGUSTUS	exon	43974397	43974600	.	+	.	ID=g1598.t1.exon6;Parent=g1598.t1;
OY812998.1_Germaria_angustata_genome_assembly,_chromosome:_1	AUGUSTUS	intron	43974601	43976883	1	+	.	ID=g1598.t1.intron6;Parent=g1598.t1;
OY812998.1_Germaria_angustata_genome_assembly,_chromosome:_1	AUGUSTUS	CDS	43976884	43978734	1	+	2	ID=g1598.t1.CDS7;Parent=g1598.t1;
OY812998.1_Germaria_angustata_genome_assembly,_chromosome:_1	AUGUSTUS	exon	43976884	43978734	.	+	.	ID=g1598.t1.exon7;Parent=g1598.t1;
OY812998.1_Germaria_angustata_genome_assembly,_chromosome:_1	AUGUSTUS	intron	43978735	43982040	1	+	.	ID=g1598.t1.intron7;Parent=g1598.t1;
OY812998.1_Germaria_angustata_genome_assembly,_chromosome:_1	AUGUSTUS	CDS	43982041	43982271	1	+	2	ID=g1598.t1.CDS8;Parent=g1598.t1;
OY812998.1_Germaria_angustata_genome_assembly,_chromosome:_1	AUGUSTUS	exon	43982041	43982271	.	+	.	ID=g1598.t1.exon8;Parent=g1598.t1;
OY812998.1_Germaria_angustata_genome_assembly,_chromosome:_1	AUGUSTUS	intron	43982272	43982346	1	+	.	ID=g1598.t1.intron8;Parent=g1598.t1;
OY812998.1_Germaria_angustata_genome_assembly,_chromosome:_1	AUGUSTUS	CDS	43982347	43982483	1	+	2	ID=g1598.t1.CDS9;Parent=g1598.t1;
OY812998.1_Germaria_angustata_genome_assembly,_chromosome:_1	AUGUSTUS	exon	43982347	43982483	.	+	.	ID=g1598.t1.exon9;Parent=g1598.t1;
OY812998.1_Germaria_angustata_genome_assembly,_chromosome:_1	AUGUSTUS	intron	43982484	43982547	1	+	.	ID=g1598.t1.intron9;Parent=g1598.t1;
OY812998.1_Germaria_angustata_genome_assembly,_chromosome:_1	AUGUSTUS	CDS	43982548	43982837	1	+	0	ID=g1598.t1.CDS10;Parent=g1598.t1;
OY812998.1_Germaria_angustata_genome_assembly,_chromosome:_1	AUGUSTUS	exon	43982548	43982837	.	+	.	ID=g1598.t1.exon10;Parent=g1598.t1;
OY812998.1_Germaria_angustata_genome_assembly,_chromosome:_1	AUGUSTUS	intron	43982838	43982898	1	+	.	ID=g1598.t1.intron10;Parent=g1598.t1;
OY812998.1_Germaria_angustata_genome_assembly,_chromosome:_1	AUGUSTUS	CDS	43982899	43983220	1	+	1	ID=g1598.t1.CDS11;Parent=g1598.t1;
OY812998.1_Germaria_angustata_genome_assembly,_chromosome:_1	AUGUSTUS	exon	43982899	43983220	.	+	.	ID=g1598.t1.exon11;Parent=g1598.t1;
OY812998.1_Germaria_angustata_genome_assembly,_chromosome:_1	AUGUSTUS	intron	43983221	43983284	1	+	.	ID=g1598.t1.intron11;Parent=g1598.t1;
OY812998.1_Germaria_angustata_genome_assembly,_chromosome:_1	AUGUSTUS	CDS	43983285	43983514	1	+	0	ID=g1598.t1.CDS12;Parent=g1598.t1;
OY812998.1_Germaria_angustata_genome_assembly,_chromosome:_1	AUGUSTUS	exon	43983285	43983514	.	+	.	ID=g1598.t1.exon12;Parent=g1598.t1;
OY812998.1_Germaria_angustata_genome_assembly,_chromosome:_1	AUGUSTUS	intron	43983515	43983581	1	+	.	ID=g1598.t1.intron12;Parent=g1598.t1;
OY812998.1_Germaria_angustata_genome_assembly,_chromosome:_1	AUGUSTUS	CDS	43983582	43983730	1	+	1	ID=g1598.t1.CDS13;Parent=g1598.t1;
OY812998.1_Germaria_angustata_genome_assembly,_chromosome:_1	AUGUSTUS	exon	43983582	43983730	.	+	.	ID=g1598.t1.exon13;Parent=g1598.t1;
OY812998.1_Germaria_angustata_genome_assembly,_chromosome:_1	AUGUSTUS	intron	43983731	43983790	1	+	.	ID=g1598.t1.intron13;Parent=g1598.t1;
OY812998.1_Germaria_angustata_genome_assembly,_chromosome:_1	AUGUSTUS	CDS	43983791	43984048	1	+	2	ID=g1598.t1.CDS14;Parent=g1598.t1;
OY812998.1_Germaria_angustata_genome_assembly,_chromosome:_1	AUGUSTUS	exon	43983791	43984048	.	+	.	ID=g1598.t1.exon14;Parent=g1598.t1;
OY812998.1_Germaria_angustata_genome_assembly,_chromosome:_1	AUGUSTUS	intron	43984049	43986986	1	+	.	ID=g1598.t1.intron14;Parent=g1598.t1;
OY812998.1_Germaria_angustata_genome_assembly,_chromosome:_1	AUGUSTUS	CDS	43986987	43987293	1	+	2	ID=g1598.t1.CDS15;Parent=g1598.t1;
OY812998.1_Germaria_angustata_genome_assembly,_chromosome:_1	AUGUSTUS	exon	43986987	43987293	.	+	.	ID=g1598.t1.exon15;Parent=g1598.t1;
OY812998.1_Germaria_angustata_genome_assembly,_chromosome:_1	AUGUSTUS	intron	43987294	43987380	1	+	.	ID=g1598.t1.intron15;Parent=g1598.t1;
OY812998.1_Germaria_angustata_genome_assembly,_chromosome:_1	AUGUSTUS	CDS	43987381	43987537	1	+	1	ID=g1598.t1.CDS16;Parent=g1598.t1;
OY812998.1_Germaria_angustata_genome_assembly,_chromosome:_1	AUGUSTUS	exon	43987381	43987537	.	+	.	ID=g1598.t1.exon16;Parent=g1598.t1;
OY812998.1_Germaria_angustata_genome_assembly,_chromosome:_1	AUGUSTUS	intron	43987538	43987626	1	+	.	ID=g1598.t1.intron16;Parent=g1598.t1;
OY812998.1_Germaria_angustata_genome_assembly,_chromosome:_1	AUGUSTUS	CDS	43987627	43987734	1	+	0	ID=g1598.t1.CDS17;Parent=g1598.t1;
OY812998.1_Germaria_angustata_genome_assembly,_chromosome:_1	AUGUSTUS	exon	43987627	43987734	.	+	.	ID=g1598.t1.exon17;Parent=g1598.t1;
OY812998.1_Germaria_angustata_genome_assembly,_chromosome:_1	AUGUSTUS	intron	43987735	43991129	1	+	.	ID=g1598.t1.intron17;Parent=g1598.t1;
OY812998.1_Germaria_angustata_genome_assembly,_chromosome:_1	AUGUSTUS	CDS	43991130	43991396	1	+	0	ID=g1598.t1.CDS18;Parent=g1598.t1;
OY812998.1_Germaria_angustata_genome_assembly,_chromosome:_1	AUGUSTUS	exon	43991130	43991396	.	+	.	ID=g1598.t1.exon18;Parent=g1598.t1;
OY812998.1_Germaria_angustata_genome_assembly,_chromosome:_1	AUGUSTUS	stop_codon	43991394	43991396	.	+	0	ID=g1598.t1.stop1;Parent=g1598.t1;
OY812998.1_Germaria_angustata_genome_assembly,_chromosome:_1	AUGUSTUS	mRNA	43946813	43991396	0.98	+	.	ID=g1598.t2;Parent=g1598;
OY812998.1_Germaria_angustata_genome_assembly,_chromosome:_1	AUGUSTUS	start_codon	43946813	43946815	.	+	0	ID=g1598.t2.start1;Parent=g1598.t2;
OY812998.1_Germaria_angustata_genome_assembly,_chromosome:_1	AUGUSTUS	CDS	43946813	43946948	0.99	+	0	ID=g1598.t2.CDS1;Parent=g1598.t2;
OY812998.1_Germaria_angustata_genome_assembly,_chromosome:_1	AUGUSTUS	exon	43946813	43946948	.	+	.	ID=g1598.t2.exon1;Parent=g1598.t2;
OY812998.1_Germaria_angustata_genome_assembly,_chromosome:_1	AUGUSTUS	intron	43946949	43972262	0.98	+	.	ID=g1598.t2.intron1;Parent=g1598.t2;
OY812998.1_Germaria_angustata_genome_assembly,_chromosome:_1	AUGUSTUS	CDS	43972263	43972342	1	+	2	ID=g1598.t2.CDS2;Parent=g1598.t2;
OY812998.1_Germaria_angustata_genome_assembly,_chromosome:_1	AUGUSTUS	exon	43972263	43972342	.	+	.	ID=g1598.t2.exon2;Parent=g1598.t2;
OY812998.1_Germaria_angustata_genome_assembly,_chromosome:_1	AUGUSTUS	intron	43972343	43972432	1	+	.	ID=g1598.t2.intron2;Parent=g1598.t2;
OY812998.1_Germaria_angustata_genome_assembly,_chromosome:_1	AUGUSTUS	CDS	43972433	43972535	1	+	0	ID=g1598.t2.CDS3;Parent=g1598.t2;
OY812998.1_Germaria_angustata_genome_assembly,_chromosome:_1	AUGUSTUS	exon	43972433	43972535	.	+	.	ID=g1598.t2.exon3;Parent=g1598.t2;
OY812998.1_Germaria_angustata_genome_assembly,_chromosome:_1	AUGUSTUS	intron	43972536	43974034	1	+	.	ID=g1598.t2.intron3;Parent=g1598.t2;
OY812998.1_Germaria_angustata_genome_assembly,_chromosome:_1	AUGUSTUS	CDS	43974035	43974141	1	+	2	ID=g1598.t2.CDS4;Parent=g1598.t2;
OY812998.1_Germaria_angustata_genome_assembly,_chromosome:_1	AUGUSTUS	exon	43974035	43974141	.	+	.	ID=g1598.t2.exon4;Parent=g1598.t2;
OY812998.1_Germaria_angustata_genome_assembly,_chromosome:_1	AUGUSTUS	intron	43974142	43974232	1	+	.	ID=g1598.t2.intron4;Parent=g1598.t2;
OY812998.1_Germaria_angustata_genome_assembly,_chromosome:_1	AUGUSTUS	CDS	43974233	43974317	1	+	0	ID=g1598.t2.CDS5;Parent=g1598.t2;
OY812998.1_Germaria_angustata_genome_assembly,_chromosome:_1	AUGUSTUS	exon	43974233	43974317	.	+	.	ID=g1598.t2.exon5;Parent=g1598.t2;
OY812998.1_Germaria_angustata_genome_assembly,_chromosome:_1	AUGUSTUS	intron	43974318	43974396	1	+	.	ID=g1598.t2.intron5;Parent=g1598.t2;
OY812998.1_Germaria_angustata_genome_assembly,_chromosome:_1	AUGUSTUS	CDS	43974397	43974600	1	+	2	ID=g1598.t2.CDS6;Parent=g1598.t2;
OY812998.1_Germaria_angustata_genome_assembly,_chromosome:_1	AUGUSTUS	exon	43974397	43974600	.	+	.	ID=g1598.t2.exon6;Parent=g1598.t2;
OY812998.1_Germaria_angustata_genome_assembly,_chromosome:_1	AUGUSTUS	intron	43974601	43976883	1	+	.	ID=g1598.t2.intron6;Parent=g1598.t2;
OY812998.1_Germaria_angustata_genome_assembly,_chromosome:_1	AUGUSTUS	CDS	43976884	43978734	1	+	2	ID=g1598.t2.CDS7;Parent=g1598.t2;
OY812998.1_Germaria_angustata_genome_assembly,_chromosome:_1	AUGUSTUS	exon	43976884	43978734	.	+	.	ID=g1598.t2.exon7;Parent=g1598.t2;
OY812998.1_Germaria_angustata_genome_assembly,_chromosome:_1	AUGUSTUS	intron	43978735	43982040	1	+	.	ID=g1598.t2.intron7;Parent=g1598.t2;
OY812998.1_Germaria_angustata_genome_assembly,_chromosome:_1	AUGUSTUS	CDS	43982041	43982271	1	+	2	ID=g1598.t2.CDS8;Parent=g1598.t2;
OY812998.1_Germaria_angustata_genome_assembly,_chromosome:_1	AUGUSTUS	exon	43982041	43982271	.	+	.	ID=g1598.t2.exon8;Parent=g1598.t2;
OY812998.1_Germaria_angustata_genome_assembly,_chromosome:_1	AUGUSTUS	intron	43982272	43982346	1	+	.	ID=g1598.t2.intron8;Parent=g1598.t2;
OY812998.1_Germaria_angustata_genome_assembly,_chromosome:_1	AUGUSTUS	CDS	43982347	43982483	1	+	2	ID=g1598.t2.CDS9;Parent=g1598.t2;
OY812998.1_Germaria_angustata_genome_assembly,_chromosome:_1	AUGUSTUS	exon	43982347	43982483	.	+	.	ID=g1598.t2.exon9;Parent=g1598.t2;
OY812998.1_Germaria_angustata_genome_assembly,_chromosome:_1	AUGUSTUS	intron	43982484	43982547	1	+	.	ID=g1598.t2.intron9;Parent=g1598.t2;
OY812998.1_Germaria_angustata_genome_assembly,_chromosome:_1	AUGUSTUS	CDS	43982548	43982837	1	+	0	ID=g1598.t2.CDS10;Parent=g1598.t2;
OY812998.1_Germaria_angustata_genome_assembly,_chromosome:_1	AUGUSTUS	exon	43982548	43982837	.	+	.	ID=g1598.t2.exon10;Parent=g1598.t2;
OY812998.1_Germaria_angustata_genome_assembly,_chromosome:_1	AUGUSTUS	intron	43982838	43982898	1	+	.	ID=g1598.t2.intron10;Parent=g1598.t2;
OY812998.1_Germaria_angustata_genome_assembly,_chromosome:_1	AUGUSTUS	CDS	43982899	43983220	1	+	1	ID=g1598.t2.CDS11;Parent=g1598.t2;
OY812998.1_Germaria_angustata_genome_assembly,_chromosome:_1	AUGUSTUS	exon	43982899	43983220	.	+	.	ID=g1598.t2.exon11;Parent=g1598.t2;
OY812998.1_Germaria_angustata_genome_assembly,_chromosome:_1	AUGUSTUS	intron	43983221	43983284	1	+	.	ID=g1598.t2.intron11;Parent=g1598.t2;
OY812998.1_Germaria_angustata_genome_assembly,_chromosome:_1	AUGUSTUS	CDS	43983285	43983514	1	+	0	ID=g1598.t2.CDS12;Parent=g1598.t2;
OY812998.1_Germaria_angustata_genome_assembly,_chromosome:_1	AUGUSTUS	exon	43983285	43983514	.	+	.	ID=g1598.t2.exon12;Parent=g1598.t2;
OY812998.1_Germaria_angustata_genome_assembly,_chromosome:_1	AUGUSTUS	intron	43983515	43983581	1	+	.	ID=g1598.t2.intron12;Parent=g1598.t2;
OY812998.1_Germaria_angustata_genome_assembly,_chromosome:_1	AUGUSTUS	CDS	43983582	43983730	1	+	1	ID=g1598.t2.CDS13;Parent=g1598.t2;
OY812998.1_Germaria_angustata_genome_assembly,_chromosome:_1	AUGUSTUS	exon	43983582	43983730	.	+	.	ID=g1598.t2.exon13;Parent=g1598.t2;
OY812998.1_Germaria_angustata_genome_assembly,_chromosome:_1	AUGUSTUS	intron	43983731	43983790	1	+	.	ID=g1598.t2.intron13;Parent=g1598.t2;
OY812998.1_Germaria_angustata_genome_assembly,_chromosome:_1	AUGUSTUS	CDS	43983791	43984060	1	+	2	ID=g1598.t2.CDS14;Parent=g1598.t2;
OY812998.1_Germaria_angustata_genome_assembly,_chromosome:_1	AUGUSTUS	exon	43983791	43984060	.	+	.	ID=g1598.t2.exon14;Parent=g1598.t2;
OY812998.1_Germaria_angustata_genome_assembly,_chromosome:_1	AUGUSTUS	intron	43984061	43986986	1	+	.	ID=g1598.t2.intron14;Parent=g1598.t2;
OY812998.1_Germaria_angustata_genome_assembly,_chromosome:_1	AUGUSTUS	CDS	43986987	43987293	1	+	2	ID=g1598.t2.CDS15;Parent=g1598.t2;
OY812998.1_Germaria_angustata_genome_assembly,_chromosome:_1	AUGUSTUS	exon	43986987	43987293	.	+	.	ID=g1598.t2.exon15;Parent=g1598.t2;
OY812998.1_Germaria_angustata_genome_assembly,_chromosome:_1	AUGUSTUS	intron	43987294	43987380	1	+	.	ID=g1598.t2.intron15;Parent=g1598.t2;
OY812998.1_Germaria_angustata_genome_assembly,_chromosome:_1	AUGUSTUS	CDS	43987381	43987537	1	+	1	ID=g1598.t2.CDS16;Parent=g1598.t2;
OY812998.1_Germaria_angustata_genome_assembly,_chromosome:_1	AUGUSTUS	exon	43987381	43987537	.	+	.	ID=g1598.t2.exon16;Parent=g1598.t2;
OY812998.1_Germaria_angustata_genome_assembly,_chromosome:_1	AUGUSTUS	intron	43987538	43987626	1	+	.	ID=g1598.t2.intron16;Parent=g1598.t2;
OY812998.1_Germaria_angustata_genome_assembly,_chromosome:_1	AUGUSTUS	CDS	43987627	43987734	1	+	0	ID=g1598.t2.CDS17;Parent=g1598.t2;
OY812998.1_Germaria_angustata_genome_assembly,_chromosome:_1	AUGUSTUS	exon	43987627	43987734	.	+	.	ID=g1598.t2.exon17;Parent=g1598.t2;
OY812998.1_Germaria_angustata_genome_assembly,_chromosome:_1	AUGUSTUS	intron	43987735	43991129	1	+	.	ID=g1598.t2.intron17;Parent=g1598.t2;
OY812998.1_Germaria_angustata_genome_assembly,_chromosome:_1	AUGUSTUS	CDS	43991130	43991396	1	+	0	ID=g1598.t2.CDS18;Parent=g1598.t2;
OY812998.1_Germaria_angustata_genome_assembly,_chromosome:_1	AUGUSTUS	exon	43991130	43991396	.	+	.	ID=g1598.t2.exon18;Parent=g1598.t2;
OY812998.1_Germaria_angustata_genome_assembly,_chromosome:_1	AUGUSTUS	stop_codon	43991394	43991396	.	+	0	ID=g1598.t2.stop1;Parent=g1598.t2;
OY812998.1_Germaria_angustata_genome_assembly,_chromosome:_1	AUGUSTUS	gene	44015496	44022077	.	-	.	ID=g1599;
OY812998.1_Germaria_angustata_genome_assembly,_chromosome:_1	AUGUSTUS	mRNA	44015496	44022077	1	-	.	ID=g1599.t1;Parent=g1599;
OY812998.1_Germaria_angustata_genome_assembly,_chromosome:_1	AUGUSTUS	stop_codon	44015496	44015498	.	-	0	ID=g1599.t1.stop1;Parent=g1599.t1;
OY812998.1_Germaria_angustata_genome_assembly,_chromosome:_1	AUGUSTUS	CDS	44015496	44015734	1	-	2	ID=g1599.t1.CDS1;Parent=g1599.t1;
OY812998.1_Germaria_angustata_genome_assembly,_chromosome:_1	AUGUSTUS	exon	44015496	44015734	.	-	.	ID=g1599.t1.exon1;Parent=g1599.t1;
OY812998.1_Germaria_angustata_genome_assembly,_chromosome:_1	AUGUSTUS	intron	44015735	44015798	1	-	.	ID=g1599.t1.intron1;Parent=g1599.t1;
OY812998.1_Germaria_angustata_genome_assembly,_chromosome:_1	AUGUSTUS	CDS	44015799	44016044	1	-	2	ID=g1599.t1.CDS2;Parent=g1599.t1;
OY812998.1_Germaria_angustata_genome_assembly,_chromosome:_1	AUGUSTUS	exon	44015799	44016044	.	-	.	ID=g1599.t1.exon2;Parent=g1599.t1;
OY812998.1_Germaria_angustata_genome_assembly,_chromosome:_1	AUGUSTUS	intron	44016045	44016110	1	-	.	ID=g1599.t1.intron2;Parent=g1599.t1;
OY812998.1_Germaria_angustata_genome_assembly,_chromosome:_1	AUGUSTUS	CDS	44016111	44016277	1	-	1	ID=g1599.t1.CDS3;Parent=g1599.t1;
OY812998.1_Germaria_angustata_genome_assembly,_chromosome:_1	AUGUSTUS	exon	44016111	44016277	.	-	.	ID=g1599.t1.exon3;Parent=g1599.t1;
OY812998.1_Germaria_angustata_genome_assembly,_chromosome:_1	AUGUSTUS	intron	44016278	44016926	1	-	.	ID=g1599.t1.intron3;Parent=g1599.t1;
OY812998.1_Germaria_angustata_genome_assembly,_chromosome:_1	AUGUSTUS	CDS	44016927	44017353	1	-	2	ID=g1599.t1.CDS4;Parent=g1599.t1;
OY812998.1_Germaria_angustata_genome_assembly,_chromosome:_1	AUGUSTUS	exon	44016927	44017353	.	-	.	ID=g1599.t1.exon4;Parent=g1599.t1;
OY812998.1_Germaria_angustata_genome_assembly,_chromosome:_1	AUGUSTUS	intron	44017354	44017429	1	-	.	ID=g1599.t1.intron4;Parent=g1599.t1;
OY812998.1_Germaria_angustata_genome_assembly,_chromosome:_1	AUGUSTUS	CDS	44017430	44017769	1	-	0	ID=g1599.t1.CDS5;Parent=g1599.t1;
OY812998.1_Germaria_angustata_genome_assembly,_chromosome:_1	AUGUSTUS	exon	44017430	44017769	.	-	.	ID=g1599.t1.exon5;Parent=g1599.t1;
OY812998.1_Germaria_angustata_genome_assembly,_chromosome:_1	AUGUSTUS	intron	44017770	44018111	1	-	.	ID=g1599.t1.intron5;Parent=g1599.t1;
OY812998.1_Germaria_angustata_genome_assembly,_chromosome:_1	AUGUSTUS	CDS	44018112	44018281	1	-	2	ID=g1599.t1.CDS6;Parent=g1599.t1;
OY812998.1_Germaria_angustata_genome_assembly,_chromosome:_1	AUGUSTUS	exon	44018112	44018281	.	-	.	ID=g1599.t1.exon6;Parent=g1599.t1;
OY812998.1_Germaria_angustata_genome_assembly,_chromosome:_1	AUGUSTUS	intron	44018282	44019376	1	-	.	ID=g1599.t1.intron6;Parent=g1599.t1;
OY812998.1_Germaria_angustata_genome_assembly,_chromosome:_1	AUGUSTUS	CDS	44019377	44019478	1	-	2	ID=g1599.t1.CDS7;Parent=g1599.t1;
OY812998.1_Germaria_angustata_genome_assembly,_chromosome:_1	AUGUSTUS	exon	44019377	44019478	.	-	.	ID=g1599.t1.exon7;Parent=g1599.t1;
OY812998.1_Germaria_angustata_genome_assembly,_chromosome:_1	AUGUSTUS	intron	44019479	44019722	1	-	.	ID=g1599.t1.intron7;Parent=g1599.t1;
OY812998.1_Germaria_angustata_genome_assembly,_chromosome:_1	AUGUSTUS	CDS	44019723	44019918	1	-	0	ID=g1599.t1.CDS8;Parent=g1599.t1;
OY812998.1_Germaria_angustata_genome_assembly,_chromosome:_1	AUGUSTUS	exon	44019723	44019918	.	-	.	ID=g1599.t1.exon8;Parent=g1599.t1;
OY812998.1_Germaria_angustata_genome_assembly,_chromosome:_1	AUGUSTUS	intron	44019919	44019973	1	-	.	ID=g1599.t1.intron8;Parent=g1599.t1;
OY812998.1_Germaria_angustata_genome_assembly,_chromosome:_1	AUGUSTUS	CDS	44019974	44020214	1	-	1	ID=g1599.t1.CDS9;Parent=g1599.t1;
OY812998.1_Germaria_angustata_genome_assembly,_chromosome:_1	AUGUSTUS	exon	44019974	44020214	.	-	.	ID=g1599.t1.exon9;Parent=g1599.t1;
OY812998.1_Germaria_angustata_genome_assembly,_chromosome:_1	AUGUSTUS	intron	44020215	44021970	1	-	.	ID=g1599.t1.intron9;Parent=g1599.t1;
OY812998.1_Germaria_angustata_genome_assembly,_chromosome:_1	AUGUSTUS	CDS	44021971	44022077	1	-	0	ID=g1599.t1.CDS10;Parent=g1599.t1;
OY812998.1_Germaria_angustata_genome_assembly,_chromosome:_1	AUGUSTUS	exon	44021971	44022077	.	-	.	ID=g1599.t1.exon10;Parent=g1599.t1;
OY812998.1_Germaria_angustata_genome_assembly,_chromosome:_1	AUGUSTUS	start_codon	44022075	44022077	.	-	0	ID=g1599.t1.start1;Parent=g1599.t1;
OY812998.1_Germaria_angustata_genome_assembly,_chromosome:_1	AUGUSTUS	gene	44022575	44023831	.	+	.	ID=g1600;
OY812998.1_Germaria_angustata_genome_assembly,_chromosome:_1	AUGUSTUS	mRNA	44022575	44023831	1	+	.	ID=g1600.t1;Parent=g1600;
OY812998.1_Germaria_angustata_genome_assembly,_chromosome:_1	AUGUSTUS	start_codon	44022575	44022577	.	+	0	ID=g1600.t1.start1;Parent=g1600.t1;
OY812998.1_Germaria_angustata_genome_assembly,_chromosome:_1	AUGUSTUS	CDS	44022575	44022781	1	+	0	ID=g1600.t1.CDS1;Parent=g1600.t1;
OY812998.1_Germaria_angustata_genome_assembly,_chromosome:_1	AUGUSTUS	exon	44022575	44022781	.	+	.	ID=g1600.t1.exon1;Parent=g1600.t1;
OY812998.1_Germaria_angustata_genome_assembly,_chromosome:_1	AUGUSTUS	intron	44022782	44022837	1	+	.	ID=g1600.t1.intron1;Parent=g1600.t1;
OY812998.1_Germaria_angustata_genome_assembly,_chromosome:_1	AUGUSTUS	CDS	44022838	44023267	1	+	0	ID=g1600.t1.CDS2;Parent=g1600.t1;
OY812998.1_Germaria_angustata_genome_assembly,_chromosome:_1	AUGUSTUS	exon	44022838	44023267	.	+	.	ID=g1600.t1.exon2;Parent=g1600.t1;
OY812998.1_Germaria_angustata_genome_assembly,_chromosome:_1	AUGUSTUS	intron	44023268	44023340	1	+	.	ID=g1600.t1.intron2;Parent=g1600.t1;
OY812998.1_Germaria_angustata_genome_assembly,_chromosome:_1	AUGUSTUS	CDS	44023341	44023831	1	+	2	ID=g1600.t1.CDS3;Parent=g1600.t1;
OY812998.1_Germaria_angustata_genome_assembly,_chromosome:_1	AUGUSTUS	exon	44023341	44023831	.	+	.	ID=g1600.t1.exon3;Parent=g1600.t1;
OY812998.1_Germaria_angustata_genome_assembly,_chromosome:_1	AUGUSTUS	stop_codon	44023829	44023831	.	+	0	ID=g1600.t1.stop1;Parent=g1600.t1;
OY812998.1_Germaria_angustata_genome_assembly,_chromosome:_1	AUGUSTUS	gene	44026083	44028545	.	+	.	ID=g1601;
OY812998.1_Germaria_angustata_genome_assembly,_chromosome:_1	AUGUSTUS	mRNA	44026083	44028545	1	+	.	ID=g1601.t1;Parent=g1601;
OY812998.1_Germaria_angustata_genome_assembly,_chromosome:_1	AUGUSTUS	start_codon	44026083	44026085	.	+	0	ID=g1601.t1.start1;Parent=g1601.t1;
OY812998.1_Germaria_angustata_genome_assembly,_chromosome:_1	AUGUSTUS	CDS	44026083	44027864	1	+	0	ID=g1601.t1.CDS1;Parent=g1601.t1;
OY812998.1_Germaria_angustata_genome_assembly,_chromosome:_1	AUGUSTUS	exon	44026083	44027864	.	+	.	ID=g1601.t1.exon1;Parent=g1601.t1;
OY812998.1_Germaria_angustata_genome_assembly,_chromosome:_1	AUGUSTUS	intron	44027865	44028080	1	+	.	ID=g1601.t1.intron1;Parent=g1601.t1;
OY812998.1_Germaria_angustata_genome_assembly,_chromosome:_1	AUGUSTUS	CDS	44028081	44028545	1	+	0	ID=g1601.t1.CDS2;Parent=g1601.t1;
OY812998.1_Germaria_angustata_genome_assembly,_chromosome:_1	AUGUSTUS	exon	44028081	44028545	.	+	.	ID=g1601.t1.exon2;Parent=g1601.t1;
OY812998.1_Germaria_angustata_genome_assembly,_chromosome:_1	AUGUSTUS	stop_codon	44028543	44028545	.	+	0	ID=g1601.t1.stop1;Parent=g1601.t1;
OY812998.1_Germaria_angustata_genome_assembly,_chromosome:_1	AUGUSTUS	gene	44031452	44033130	.	+	.	ID=g1602;
OY812998.1_Germaria_angustata_genome_assembly,_chromosome:_1	AUGUSTUS	mRNA	44031452	44033130	0.62	+	.	ID=g1602.t1;Parent=g1602;
OY812998.1_Germaria_angustata_genome_assembly,_chromosome:_1	AUGUSTUS	start_codon	44031452	44031454	.	+	0	ID=g1602.t1.start1;Parent=g1602.t1;
OY812998.1_Germaria_angustata_genome_assembly,_chromosome:_1	AUGUSTUS	CDS	44031452	44031556	0.62	+	0	ID=g1602.t1.CDS1;Parent=g1602.t1;
OY812998.1_Germaria_angustata_genome_assembly,_chromosome:_1	AUGUSTUS	exon	44031452	44031556	.	+	.	ID=g1602.t1.exon1;Parent=g1602.t1;
OY812998.1_Germaria_angustata_genome_assembly,_chromosome:_1	AUGUSTUS	intron	44031557	44031612	1	+	.	ID=g1602.t1.intron1;Parent=g1602.t1;
OY812998.1_Germaria_angustata_genome_assembly,_chromosome:_1	AUGUSTUS	CDS	44031613	44032449	1	+	0	ID=g1602.t1.CDS2;Parent=g1602.t1;
OY812998.1_Germaria_angustata_genome_assembly,_chromosome:_1	AUGUSTUS	exon	44031613	44032449	.	+	.	ID=g1602.t1.exon2;Parent=g1602.t1;
OY812998.1_Germaria_angustata_genome_assembly,_chromosome:_1	AUGUSTUS	intron	44032450	44032665	1	+	.	ID=g1602.t1.intron2;Parent=g1602.t1;
OY812998.1_Germaria_angustata_genome_assembly,_chromosome:_1	AUGUSTUS	CDS	44032666	44033130	1	+	0	ID=g1602.t1.CDS3;Parent=g1602.t1;
OY812998.1_Germaria_angustata_genome_assembly,_chromosome:_1	AUGUSTUS	exon	44032666	44033130	.	+	.	ID=g1602.t1.exon3;Parent=g1602.t1;
OY812998.1_Germaria_angustata_genome_assembly,_chromosome:_1	AUGUSTUS	stop_codon	44033128	44033130	.	+	0	ID=g1602.t1.stop1;Parent=g1602.t1;
OY812998.1_Germaria_angustata_genome_assembly,_chromosome:_1	AUGUSTUS	gene	44036034	44040348	.	+	.	ID=g1603;
OY812998.1_Germaria_angustata_genome_assembly,_chromosome:_1	AUGUSTUS	mRNA	44036034	44040348	1	+	.	ID=g1603.t1;Parent=g1603;
OY812998.1_Germaria_angustata_genome_assembly,_chromosome:_1	AUGUSTUS	start_codon	44036034	44036036	.	+	0	ID=g1603.t1.start1;Parent=g1603.t1;
OY812998.1_Germaria_angustata_genome_assembly,_chromosome:_1	AUGUSTUS	CDS	44036034	44036374	1	+	0	ID=g1603.t1.CDS1;Parent=g1603.t1;
OY812998.1_Germaria_angustata_genome_assembly,_chromosome:_1	AUGUSTUS	exon	44036034	44036374	.	+	.	ID=g1603.t1.exon1;Parent=g1603.t1;
OY812998.1_Germaria_angustata_genome_assembly,_chromosome:_1	AUGUSTUS	intron	44036375	44036437	1	+	.	ID=g1603.t1.intron1;Parent=g1603.t1;
OY812998.1_Germaria_angustata_genome_assembly,_chromosome:_1	AUGUSTUS	CDS	44036438	44037081	1	+	1	ID=g1603.t1.CDS2;Parent=g1603.t1;
OY812998.1_Germaria_angustata_genome_assembly,_chromosome:_1	AUGUSTUS	exon	44036438	44037081	.	+	.	ID=g1603.t1.exon2;Parent=g1603.t1;
OY812998.1_Germaria_angustata_genome_assembly,_chromosome:_1	AUGUSTUS	intron	44037082	44037156	1	+	.	ID=g1603.t1.intron2;Parent=g1603.t1;
OY812998.1_Germaria_angustata_genome_assembly,_chromosome:_1	AUGUSTUS	CDS	44037157	44037244	1	+	2	ID=g1603.t1.CDS3;Parent=g1603.t1;
OY812998.1_Germaria_angustata_genome_assembly,_chromosome:_1	AUGUSTUS	exon	44037157	44037244	.	+	.	ID=g1603.t1.exon3;Parent=g1603.t1;
OY812998.1_Germaria_angustata_genome_assembly,_chromosome:_1	AUGUSTUS	intron	44037245	44039916	1	+	.	ID=g1603.t1.intron3;Parent=g1603.t1;
OY812998.1_Germaria_angustata_genome_assembly,_chromosome:_1	AUGUSTUS	CDS	44039917	44040110	1	+	1	ID=g1603.t1.CDS4;Parent=g1603.t1;
OY812998.1_Germaria_angustata_genome_assembly,_chromosome:_1	AUGUSTUS	exon	44039917	44040110	.	+	.	ID=g1603.t1.exon4;Parent=g1603.t1;
OY812998.1_Germaria_angustata_genome_assembly,_chromosome:_1	AUGUSTUS	intron	44040111	44040184	1	+	.	ID=g1603.t1.intron4;Parent=g1603.t1;
OY812998.1_Germaria_angustata_genome_assembly,_chromosome:_1	AUGUSTUS	CDS	44040185	44040348	1	+	2	ID=g1603.t1.CDS5;Parent=g1603.t1;
OY812998.1_Germaria_angustata_genome_assembly,_chromosome:_1	AUGUSTUS	exon	44040185	44040348	.	+	.	ID=g1603.t1.exon5;Parent=g1603.t1;
OY812998.1_Germaria_angustata_genome_assembly,_chromosome:_1	AUGUSTUS	stop_codon	44040346	44040348	.	+	0	ID=g1603.t1.stop1;Parent=g1603.t1;
OY812998.1_Germaria_angustata_genome_assembly,_chromosome:_1	AUGUSTUS	gene	44045572	44049741	.	-	.	ID=g1604;
OY812998.1_Germaria_angustata_genome_assembly,_chromosome:_1	AUGUSTUS	mRNA	44045572	44049741	1	-	.	ID=g1604.t1;Parent=g1604;
OY812998.1_Germaria_angustata_genome_assembly,_chromosome:_1	AUGUSTUS	stop_codon	44045572	44045574	.	-	0	ID=g1604.t1.stop1;Parent=g1604.t1;
OY812998.1_Germaria_angustata_genome_assembly,_chromosome:_1	AUGUSTUS	CDS	44045572	44045791	1	-	1	ID=g1604.t1.CDS1;Parent=g1604.t1;
OY812998.1_Germaria_angustata_genome_assembly,_chromosome:_1	AUGUSTUS	exon	44045572	44045791	.	-	.	ID=g1604.t1.exon1;Parent=g1604.t1;
OY812998.1_Germaria_angustata_genome_assembly,_chromosome:_1	AUGUSTUS	intron	44045792	44045847	1	-	.	ID=g1604.t1.intron1;Parent=g1604.t1;
OY812998.1_Germaria_angustata_genome_assembly,_chromosome:_1	AUGUSTUS	CDS	44045848	44046007	1	-	2	ID=g1604.t1.CDS2;Parent=g1604.t1;
OY812998.1_Germaria_angustata_genome_assembly,_chromosome:_1	AUGUSTUS	exon	44045848	44046007	.	-	.	ID=g1604.t1.exon2;Parent=g1604.t1;
OY812998.1_Germaria_angustata_genome_assembly,_chromosome:_1	AUGUSTUS	intron	44046008	44046070	1	-	.	ID=g1604.t1.intron2;Parent=g1604.t1;
OY812998.1_Germaria_angustata_genome_assembly,_chromosome:_1	AUGUSTUS	CDS	44046071	44046251	1	-	0	ID=g1604.t1.CDS3;Parent=g1604.t1;
OY812998.1_Germaria_angustata_genome_assembly,_chromosome:_1	AUGUSTUS	exon	44046071	44046251	.	-	.	ID=g1604.t1.exon3;Parent=g1604.t1;
OY812998.1_Germaria_angustata_genome_assembly,_chromosome:_1	AUGUSTUS	intron	44046252	44046317	1	-	.	ID=g1604.t1.intron3;Parent=g1604.t1;
OY812998.1_Germaria_angustata_genome_assembly,_chromosome:_1	AUGUSTUS	CDS	44046318	44046466	1	-	2	ID=g1604.t1.CDS4;Parent=g1604.t1;
OY812998.1_Germaria_angustata_genome_assembly,_chromosome:_1	AUGUSTUS	exon	44046318	44046466	.	-	.	ID=g1604.t1.exon4;Parent=g1604.t1;
OY812998.1_Germaria_angustata_genome_assembly,_chromosome:_1	AUGUSTUS	intron	44046467	44046527	1	-	.	ID=g1604.t1.intron4;Parent=g1604.t1;
OY812998.1_Germaria_angustata_genome_assembly,_chromosome:_1	AUGUSTUS	CDS	44046528	44047506	1	-	0	ID=g1604.t1.CDS5;Parent=g1604.t1;
OY812998.1_Germaria_angustata_genome_assembly,_chromosome:_1	AUGUSTUS	exon	44046528	44047506	.	-	.	ID=g1604.t1.exon5;Parent=g1604.t1;
OY812998.1_Germaria_angustata_genome_assembly,_chromosome:_1	AUGUSTUS	intron	44047507	44047586	1	-	.	ID=g1604.t1.intron5;Parent=g1604.t1;
OY812998.1_Germaria_angustata_genome_assembly,_chromosome:_1	AUGUSTUS	CDS	44047587	44047829	1	-	0	ID=g1604.t1.CDS6;Parent=g1604.t1;
OY812998.1_Germaria_angustata_genome_assembly,_chromosome:_1	AUGUSTUS	exon	44047587	44047829	.	-	.	ID=g1604.t1.exon6;Parent=g1604.t1;
OY812998.1_Germaria_angustata_genome_assembly,_chromosome:_1	AUGUSTUS	intron	44047830	44049376	1	-	.	ID=g1604.t1.intron6;Parent=g1604.t1;
OY812998.1_Germaria_angustata_genome_assembly,_chromosome:_1	AUGUSTUS	CDS	44049377	44049523	1	-	0	ID=g1604.t1.CDS7;Parent=g1604.t1;
OY812998.1_Germaria_angustata_genome_assembly,_chromosome:_1	AUGUSTUS	exon	44049377	44049523	.	-	.	ID=g1604.t1.exon7;Parent=g1604.t1;
OY812998.1_Germaria_angustata_genome_assembly,_chromosome:_1	AUGUSTUS	intron	44049524	44049639	1	-	.	ID=g1604.t1.intron7;Parent=g1604.t1;
OY812998.1_Germaria_angustata_genome_assembly,_chromosome:_1	AUGUSTUS	CDS	44049640	44049741	1	-	0	ID=g1604.t1.CDS8;Parent=g1604.t1;
OY812998.1_Germaria_angustata_genome_assembly,_chromosome:_1	AUGUSTUS	exon	44049640	44049741	.	-	.	ID=g1604.t1.exon8;Parent=g1604.t1;
OY812998.1_Germaria_angustata_genome_assembly,_chromosome:_1	AUGUSTUS	start_codon	44049739	44049741	.	-	0	ID=g1604.t1.start1;Parent=g1604.t1;
OY812998.1_Germaria_angustata_genome_assembly,_chromosome:_1	AUGUSTUS	gene	44085699	44087438	.	+	.	ID=g1605;
OY812998.1_Germaria_angustata_genome_assembly,_chromosome:_1	AUGUSTUS	mRNA	44085699	44087438	1	+	.	ID=g1605.t1;Parent=g1605;
OY812998.1_Germaria_angustata_genome_assembly,_chromosome:_1	AUGUSTUS	start_codon	44085699	44085701	.	+	0	ID=g1605.t1.start1;Parent=g1605.t1;
OY812998.1_Germaria_angustata_genome_assembly,_chromosome:_1	AUGUSTUS	CDS	44085699	44087438	1	+	0	ID=g1605.t1.CDS1;Parent=g1605.t1;
OY812998.1_Germaria_angustata_genome_assembly,_chromosome:_1	AUGUSTUS	exon	44085699	44087438	.	+	.	ID=g1605.t1.exon1;Parent=g1605.t1;
OY812998.1_Germaria_angustata_genome_assembly,_chromosome:_1	AUGUSTUS	stop_codon	44087436	44087438	.	+	0	ID=g1605.t1.stop1;Parent=g1605.t1;
OY812998.1_Germaria_angustata_genome_assembly,_chromosome:_1	AUGUSTUS	gene	44099982	44106074	.	+	.	ID=g1606;
OY812998.1_Germaria_angustata_genome_assembly,_chromosome:_1	AUGUSTUS	mRNA	44099982	44106074	1	+	.	ID=g1606.t1;Parent=g1606;
OY812998.1_Germaria_angustata_genome_assembly,_chromosome:_1	AUGUSTUS	start_codon	44099982	44099984	.	+	0	ID=g1606.t1.start1;Parent=g1606.t1;
OY812998.1_Germaria_angustata_genome_assembly,_chromosome:_1	AUGUSTUS	CDS	44099982	44100960	1	+	0	ID=g1606.t1.CDS1;Parent=g1606.t1;
OY812998.1_Germaria_angustata_genome_assembly,_chromosome:_1	AUGUSTUS	exon	44099982	44100960	.	+	.	ID=g1606.t1.exon1;Parent=g1606.t1;
OY812998.1_Germaria_angustata_genome_assembly,_chromosome:_1	AUGUSTUS	intron	44100961	44105407	1	+	.	ID=g1606.t1.intron1;Parent=g1606.t1;
OY812998.1_Germaria_angustata_genome_assembly,_chromosome:_1	AUGUSTUS	CDS	44105408	44105769	1	+	2	ID=g1606.t1.CDS2;Parent=g1606.t1;
OY812998.1_Germaria_angustata_genome_assembly,_chromosome:_1	AUGUSTUS	exon	44105408	44105769	.	+	.	ID=g1606.t1.exon2;Parent=g1606.t1;
OY812998.1_Germaria_angustata_genome_assembly,_chromosome:_1	AUGUSTUS	intron	44105770	44105826	1	+	.	ID=g1606.t1.intron2;Parent=g1606.t1;
OY812998.1_Germaria_angustata_genome_assembly,_chromosome:_1	AUGUSTUS	CDS	44105827	44105973	1	+	0	ID=g1606.t1.CDS3;Parent=g1606.t1;
OY812998.1_Germaria_angustata_genome_assembly,_chromosome:_1	AUGUSTUS	exon	44105827	44105973	.	+	.	ID=g1606.t1.exon3;Parent=g1606.t1;
OY812998.1_Germaria_angustata_genome_assembly,_chromosome:_1	AUGUSTUS	intron	44105974	44106041	1	+	.	ID=g1606.t1.intron3;Parent=g1606.t1;
OY812998.1_Germaria_angustata_genome_assembly,_chromosome:_1	AUGUSTUS	CDS	44106042	44106074	1	+	0	ID=g1606.t1.CDS4;Parent=g1606.t1;
OY812998.1_Germaria_angustata_genome_assembly,_chromosome:_1	AUGUSTUS	exon	44106042	44106074	.	+	.	ID=g1606.t1.exon4;Parent=g1606.t1;
OY812998.1_Germaria_angustata_genome_assembly,_chromosome:_1	AUGUSTUS	stop_codon	44106072	44106074	.	+	0	ID=g1606.t1.stop1;Parent=g1606.t1;
OY812998.1_Germaria_angustata_genome_assembly,_chromosome:_1	AUGUSTUS	gene	44136058	44145571	.	+	.	ID=g1607;
OY812998.1_Germaria_angustata_genome_assembly,_chromosome:_1	AUGUSTUS	mRNA	44136058	44145571	0.18	+	.	ID=g1607.t1;Parent=g1607;
OY812998.1_Germaria_angustata_genome_assembly,_chromosome:_1	AUGUSTUS	start_codon	44136058	44136060	.	+	0	ID=g1607.t1.start1;Parent=g1607.t1;
OY812998.1_Germaria_angustata_genome_assembly,_chromosome:_1	AUGUSTUS	CDS	44136058	44136184	0.18	+	0	ID=g1607.t1.CDS1;Parent=g1607.t1;
OY812998.1_Germaria_angustata_genome_assembly,_chromosome:_1	AUGUSTUS	exon	44136058	44136184	.	+	.	ID=g1607.t1.exon1;Parent=g1607.t1;
OY812998.1_Germaria_angustata_genome_assembly,_chromosome:_1	AUGUSTUS	intron	44136185	44141248	0.36	+	.	ID=g1607.t1.intron1;Parent=g1607.t1;
OY812998.1_Germaria_angustata_genome_assembly,_chromosome:_1	AUGUSTUS	CDS	44141249	44141284	1	+	2	ID=g1607.t1.CDS2;Parent=g1607.t1;
OY812998.1_Germaria_angustata_genome_assembly,_chromosome:_1	AUGUSTUS	exon	44141249	44141284	.	+	.	ID=g1607.t1.exon2;Parent=g1607.t1;
OY812998.1_Germaria_angustata_genome_assembly,_chromosome:_1	AUGUSTUS	intron	44141285	44141365	1	+	.	ID=g1607.t1.intron2;Parent=g1607.t1;
OY812998.1_Germaria_angustata_genome_assembly,_chromosome:_1	AUGUSTUS	CDS	44141366	44141463	1	+	2	ID=g1607.t1.CDS3;Parent=g1607.t1;
OY812998.1_Germaria_angustata_genome_assembly,_chromosome:_1	AUGUSTUS	exon	44141366	44141463	.	+	.	ID=g1607.t1.exon3;Parent=g1607.t1;
OY812998.1_Germaria_angustata_genome_assembly,_chromosome:_1	AUGUSTUS	intron	44141464	44145223	1	+	.	ID=g1607.t1.intron3;Parent=g1607.t1;
OY812998.1_Germaria_angustata_genome_assembly,_chromosome:_1	AUGUSTUS	CDS	44145224	44145571	1	+	0	ID=g1607.t1.CDS4;Parent=g1607.t1;
OY812998.1_Germaria_angustata_genome_assembly,_chromosome:_1	AUGUSTUS	exon	44145224	44145571	.	+	.	ID=g1607.t1.exon4;Parent=g1607.t1;
OY812998.1_Germaria_angustata_genome_assembly,_chromosome:_1	AUGUSTUS	stop_codon	44145569	44145571	.	+	0	ID=g1607.t1.stop1;Parent=g1607.t1;
OY812998.1_Germaria_angustata_genome_assembly,_chromosome:_1	AUGUSTUS	gene	44146330	44149003	.	-	.	ID=g1608;
OY812998.1_Germaria_angustata_genome_assembly,_chromosome:_1	AUGUSTUS	mRNA	44146330	44149003	1	-	.	ID=g1608.t1;Parent=g1608;
OY812998.1_Germaria_angustata_genome_assembly,_chromosome:_1	AUGUSTUS	stop_codon	44146330	44146332	.	-	0	ID=g1608.t1.stop1;Parent=g1608.t1;
OY812998.1_Germaria_angustata_genome_assembly,_chromosome:_1	AUGUSTUS	CDS	44146330	44146727	1	-	2	ID=g1608.t1.CDS1;Parent=g1608.t1;
OY812998.1_Germaria_angustata_genome_assembly,_chromosome:_1	AUGUSTUS	exon	44146330	44146727	.	-	.	ID=g1608.t1.exon1;Parent=g1608.t1;
OY812998.1_Germaria_angustata_genome_assembly,_chromosome:_1	AUGUSTUS	intron	44146728	44148918	1	-	.	ID=g1608.t1.intron1;Parent=g1608.t1;
OY812998.1_Germaria_angustata_genome_assembly,_chromosome:_1	AUGUSTUS	CDS	44148919	44149003	1	-	0	ID=g1608.t1.CDS2;Parent=g1608.t1;
OY812998.1_Germaria_angustata_genome_assembly,_chromosome:_1	AUGUSTUS	exon	44148919	44149003	.	-	.	ID=g1608.t1.exon2;Parent=g1608.t1;
OY812998.1_Germaria_angustata_genome_assembly,_chromosome:_1	AUGUSTUS	start_codon	44149001	44149003	.	-	0	ID=g1608.t1.start1;Parent=g1608.t1;
OY812998.1_Germaria_angustata_genome_assembly,_chromosome:_1	AUGUSTUS	gene	44251948	44269886	.	+	.	ID=g1609;
OY812998.1_Germaria_angustata_genome_assembly,_chromosome:_1	AUGUSTUS	mRNA	44251948	44269886	0.43	+	.	ID=g1609.t1;Parent=g1609;
OY812998.1_Germaria_angustata_genome_assembly,_chromosome:_1	AUGUSTUS	start_codon	44251948	44251950	.	+	0	ID=g1609.t1.start1;Parent=g1609.t1;
OY812998.1_Germaria_angustata_genome_assembly,_chromosome:_1	AUGUSTUS	CDS	44251948	44251974	0.43	+	0	ID=g1609.t1.CDS1;Parent=g1609.t1;
OY812998.1_Germaria_angustata_genome_assembly,_chromosome:_1	AUGUSTUS	exon	44251948	44251974	.	+	.	ID=g1609.t1.exon1;Parent=g1609.t1;
OY812998.1_Germaria_angustata_genome_assembly,_chromosome:_1	AUGUSTUS	intron	44251975	44258675	0.43	+	.	ID=g1609.t1.intron1;Parent=g1609.t1;
OY812998.1_Germaria_angustata_genome_assembly,_chromosome:_1	AUGUSTUS	CDS	44258676	44258756	0.99	+	0	ID=g1609.t1.CDS2;Parent=g1609.t1;
OY812998.1_Germaria_angustata_genome_assembly,_chromosome:_1	AUGUSTUS	exon	44258676	44258756	.	+	.	ID=g1609.t1.exon2;Parent=g1609.t1;
OY812998.1_Germaria_angustata_genome_assembly,_chromosome:_1	AUGUSTUS	intron	44258757	44261775	1	+	.	ID=g1609.t1.intron2;Parent=g1609.t1;
OY812998.1_Germaria_angustata_genome_assembly,_chromosome:_1	AUGUSTUS	CDS	44261776	44261907	1	+	0	ID=g1609.t1.CDS3;Parent=g1609.t1;
OY812998.1_Germaria_angustata_genome_assembly,_chromosome:_1	AUGUSTUS	exon	44261776	44261907	.	+	.	ID=g1609.t1.exon3;Parent=g1609.t1;
OY812998.1_Germaria_angustata_genome_assembly,_chromosome:_1	AUGUSTUS	intron	44261908	44261976	1	+	.	ID=g1609.t1.intron3;Parent=g1609.t1;
OY812998.1_Germaria_angustata_genome_assembly,_chromosome:_1	AUGUSTUS	CDS	44261977	44262243	1	+	0	ID=g1609.t1.CDS4;Parent=g1609.t1;
OY812998.1_Germaria_angustata_genome_assembly,_chromosome:_1	AUGUSTUS	exon	44261977	44262243	.	+	.	ID=g1609.t1.exon4;Parent=g1609.t1;
OY812998.1_Germaria_angustata_genome_assembly,_chromosome:_1	AUGUSTUS	intron	44262244	44262319	1	+	.	ID=g1609.t1.intron4;Parent=g1609.t1;
OY812998.1_Germaria_angustata_genome_assembly,_chromosome:_1	AUGUSTUS	CDS	44262320	44264101	1	+	0	ID=g1609.t1.CDS5;Parent=g1609.t1;
OY812998.1_Germaria_angustata_genome_assembly,_chromosome:_1	AUGUSTUS	exon	44262320	44264101	.	+	.	ID=g1609.t1.exon5;Parent=g1609.t1;
OY812998.1_Germaria_angustata_genome_assembly,_chromosome:_1	AUGUSTUS	intron	44264102	44264175	1	+	.	ID=g1609.t1.intron5;Parent=g1609.t1;
OY812998.1_Germaria_angustata_genome_assembly,_chromosome:_1	AUGUSTUS	CDS	44264176	44264391	1	+	0	ID=g1609.t1.CDS6;Parent=g1609.t1;
OY812998.1_Germaria_angustata_genome_assembly,_chromosome:_1	AUGUSTUS	exon	44264176	44264391	.	+	.	ID=g1609.t1.exon6;Parent=g1609.t1;
OY812998.1_Germaria_angustata_genome_assembly,_chromosome:_1	AUGUSTUS	intron	44264392	44269787	1	+	.	ID=g1609.t1.intron6;Parent=g1609.t1;
OY812998.1_Germaria_angustata_genome_assembly,_chromosome:_1	AUGUSTUS	CDS	44269788	44269886	0.99	+	0	ID=g1609.t1.CDS7;Parent=g1609.t1;
OY812998.1_Germaria_angustata_genome_assembly,_chromosome:_1	AUGUSTUS	exon	44269788	44269886	.	+	.	ID=g1609.t1.exon7;Parent=g1609.t1;
OY812998.1_Germaria_angustata_genome_assembly,_chromosome:_1	AUGUSTUS	stop_codon	44269884	44269886	.	+	0	ID=g1609.t1.stop1;Parent=g1609.t1;
OY812998.1_Germaria_angustata_genome_assembly,_chromosome:_1	AUGUSTUS	mRNA	44251948	44269886	0.33	+	.	ID=g1609.t2;Parent=g1609;
OY812998.1_Germaria_angustata_genome_assembly,_chromosome:_1	AUGUSTUS	start_codon	44251948	44251950	.	+	0	ID=g1609.t2.start1;Parent=g1609.t2;
OY812998.1_Germaria_angustata_genome_assembly,_chromosome:_1	AUGUSTUS	CDS	44251948	44251974	0.39	+	0	ID=g1609.t2.CDS1;Parent=g1609.t2;
OY812998.1_Germaria_angustata_genome_assembly,_chromosome:_1	AUGUSTUS	exon	44251948	44251974	.	+	.	ID=g1609.t2.exon1;Parent=g1609.t2;
OY812998.1_Germaria_angustata_genome_assembly,_chromosome:_1	AUGUSTUS	intron	44251975	44258675	0.39	+	.	ID=g1609.t2.intron1;Parent=g1609.t2;
OY812998.1_Germaria_angustata_genome_assembly,_chromosome:_1	AUGUSTUS	CDS	44258676	44258756	1	+	0	ID=g1609.t2.CDS2;Parent=g1609.t2;
OY812998.1_Germaria_angustata_genome_assembly,_chromosome:_1	AUGUSTUS	exon	44258676	44258756	.	+	.	ID=g1609.t2.exon2;Parent=g1609.t2;
OY812998.1_Germaria_angustata_genome_assembly,_chromosome:_1	AUGUSTUS	intron	44258757	44261775	1	+	.	ID=g1609.t2.intron2;Parent=g1609.t2;
OY812998.1_Germaria_angustata_genome_assembly,_chromosome:_1	AUGUSTUS	CDS	44261776	44261907	1	+	0	ID=g1609.t2.CDS3;Parent=g1609.t2;
OY812998.1_Germaria_angustata_genome_assembly,_chromosome:_1	AUGUSTUS	exon	44261776	44261907	.	+	.	ID=g1609.t2.exon3;Parent=g1609.t2;
OY812998.1_Germaria_angustata_genome_assembly,_chromosome:_1	AUGUSTUS	intron	44261908	44261976	1	+	.	ID=g1609.t2.intron3;Parent=g1609.t2;
OY812998.1_Germaria_angustata_genome_assembly,_chromosome:_1	AUGUSTUS	CDS	44261977	44262243	1	+	0	ID=g1609.t2.CDS4;Parent=g1609.t2;
OY812998.1_Germaria_angustata_genome_assembly,_chromosome:_1	AUGUSTUS	exon	44261977	44262243	.	+	.	ID=g1609.t2.exon4;Parent=g1609.t2;
OY812998.1_Germaria_angustata_genome_assembly,_chromosome:_1	AUGUSTUS	intron	44262244	44262319	1	+	.	ID=g1609.t2.intron4;Parent=g1609.t2;
OY812998.1_Germaria_angustata_genome_assembly,_chromosome:_1	AUGUSTUS	CDS	44262320	44264101	1	+	0	ID=g1609.t2.CDS5;Parent=g1609.t2;
OY812998.1_Germaria_angustata_genome_assembly,_chromosome:_1	AUGUSTUS	exon	44262320	44264101	.	+	.	ID=g1609.t2.exon5;Parent=g1609.t2;
OY812998.1_Germaria_angustata_genome_assembly,_chromosome:_1	AUGUSTUS	intron	44264102	44264175	1	+	.	ID=g1609.t2.intron5;Parent=g1609.t2;
OY812998.1_Germaria_angustata_genome_assembly,_chromosome:_1	AUGUSTUS	CDS	44264176	44264391	1	+	0	ID=g1609.t2.CDS6;Parent=g1609.t2;
OY812998.1_Germaria_angustata_genome_assembly,_chromosome:_1	AUGUSTUS	exon	44264176	44264391	.	+	.	ID=g1609.t2.exon6;Parent=g1609.t2;
OY812998.1_Germaria_angustata_genome_assembly,_chromosome:_1	AUGUSTUS	intron	44264392	44265279	1	+	.	ID=g1609.t2.intron6;Parent=g1609.t2;
OY812998.1_Germaria_angustata_genome_assembly,_chromosome:_1	AUGUSTUS	CDS	44265280	44265363	0.98	+	0	ID=g1609.t2.CDS7;Parent=g1609.t2;
OY812998.1_Germaria_angustata_genome_assembly,_chromosome:_1	AUGUSTUS	exon	44265280	44265363	.	+	.	ID=g1609.t2.exon7;Parent=g1609.t2;
OY812998.1_Germaria_angustata_genome_assembly,_chromosome:_1	AUGUSTUS	intron	44265364	44269787	0.88	+	.	ID=g1609.t2.intron7;Parent=g1609.t2;
OY812998.1_Germaria_angustata_genome_assembly,_chromosome:_1	AUGUSTUS	CDS	44269788	44269886	0.87	+	0	ID=g1609.t2.CDS8;Parent=g1609.t2;
OY812998.1_Germaria_angustata_genome_assembly,_chromosome:_1	AUGUSTUS	exon	44269788	44269886	.	+	.	ID=g1609.t2.exon8;Parent=g1609.t2;
OY812998.1_Germaria_angustata_genome_assembly,_chromosome:_1	AUGUSTUS	stop_codon	44269884	44269886	.	+	0	ID=g1609.t2.stop1;Parent=g1609.t2;
OY812998.1_Germaria_angustata_genome_assembly,_chromosome:_1	AUGUSTUS	gene	44280894	44283403	.	+	.	ID=g1610;
OY812998.1_Germaria_angustata_genome_assembly,_chromosome:_1	AUGUSTUS	mRNA	44280894	44283403	1	+	.	ID=g1610.t1;Parent=g1610;
OY812998.1_Germaria_angustata_genome_assembly,_chromosome:_1	AUGUSTUS	start_codon	44280894	44280896	.	+	0	ID=g1610.t1.start1;Parent=g1610.t1;
OY812998.1_Germaria_angustata_genome_assembly,_chromosome:_1	AUGUSTUS	CDS	44280894	44281058	1	+	0	ID=g1610.t1.CDS1;Parent=g1610.t1;
OY812998.1_Germaria_angustata_genome_assembly,_chromosome:_1	AUGUSTUS	exon	44280894	44281058	.	+	.	ID=g1610.t1.exon1;Parent=g1610.t1;
OY812998.1_Germaria_angustata_genome_assembly,_chromosome:_1	AUGUSTUS	intron	44281059	44281133	1	+	.	ID=g1610.t1.intron1;Parent=g1610.t1;
OY812998.1_Germaria_angustata_genome_assembly,_chromosome:_1	AUGUSTUS	CDS	44281134	44281366	1	+	0	ID=g1610.t1.CDS2;Parent=g1610.t1;
OY812998.1_Germaria_angustata_genome_assembly,_chromosome:_1	AUGUSTUS	exon	44281134	44281366	.	+	.	ID=g1610.t1.exon2;Parent=g1610.t1;
OY812998.1_Germaria_angustata_genome_assembly,_chromosome:_1	AUGUSTUS	intron	44281367	44283282	1	+	.	ID=g1610.t1.intron2;Parent=g1610.t1;
OY812998.1_Germaria_angustata_genome_assembly,_chromosome:_1	AUGUSTUS	CDS	44283283	44283403	1	+	1	ID=g1610.t1.CDS3;Parent=g1610.t1;
OY812998.1_Germaria_angustata_genome_assembly,_chromosome:_1	AUGUSTUS	exon	44283283	44283403	.	+	.	ID=g1610.t1.exon3;Parent=g1610.t1;
OY812998.1_Germaria_angustata_genome_assembly,_chromosome:_1	AUGUSTUS	stop_codon	44283401	44283403	.	+	0	ID=g1610.t1.stop1;Parent=g1610.t1;
OY812998.1_Germaria_angustata_genome_assembly,_chromosome:_1	AUGUSTUS	gene	44378207	44388221	.	+	.	ID=g1611;
OY812998.1_Germaria_angustata_genome_assembly,_chromosome:_1	AUGUSTUS	mRNA	44378207	44388221	0.22	+	.	ID=g1611.t1;Parent=g1611;
OY812998.1_Germaria_angustata_genome_assembly,_chromosome:_1	AUGUSTUS	start_codon	44378207	44378209	.	+	0	ID=g1611.t1.start1;Parent=g1611.t1;
OY812998.1_Germaria_angustata_genome_assembly,_chromosome:_1	AUGUSTUS	CDS	44378207	44378398	0.54	+	0	ID=g1611.t1.CDS1;Parent=g1611.t1;
OY812998.1_Germaria_angustata_genome_assembly,_chromosome:_1	AUGUSTUS	exon	44378207	44378398	.	+	.	ID=g1611.t1.exon1;Parent=g1611.t1;
OY812998.1_Germaria_angustata_genome_assembly,_chromosome:_1	AUGUSTUS	intron	44378399	44378932	0.54	+	.	ID=g1611.t1.intron1;Parent=g1611.t1;
OY812998.1_Germaria_angustata_genome_assembly,_chromosome:_1	AUGUSTUS	CDS	44378933	44379371	0.32	+	0	ID=g1611.t1.CDS2;Parent=g1611.t1;
OY812998.1_Germaria_angustata_genome_assembly,_chromosome:_1	AUGUSTUS	exon	44378933	44379371	.	+	.	ID=g1611.t1.exon2;Parent=g1611.t1;
OY812998.1_Germaria_angustata_genome_assembly,_chromosome:_1	AUGUSTUS	intron	44379372	44379977	0.5	+	.	ID=g1611.t1.intron2;Parent=g1611.t1;
OY812998.1_Germaria_angustata_genome_assembly,_chromosome:_1	AUGUSTUS	CDS	44379978	44380389	0.96	+	2	ID=g1611.t1.CDS3;Parent=g1611.t1;
OY812998.1_Germaria_angustata_genome_assembly,_chromosome:_1	AUGUSTUS	exon	44379978	44380389	.	+	.	ID=g1611.t1.exon3;Parent=g1611.t1;
OY812998.1_Germaria_angustata_genome_assembly,_chromosome:_1	AUGUSTUS	intron	44380390	44388106	0.75	+	.	ID=g1611.t1.intron3;Parent=g1611.t1;
OY812998.1_Germaria_angustata_genome_assembly,_chromosome:_1	AUGUSTUS	CDS	44388107	44388221	0.73	+	1	ID=g1611.t1.CDS4;Parent=g1611.t1;
OY812998.1_Germaria_angustata_genome_assembly,_chromosome:_1	AUGUSTUS	exon	44388107	44388221	.	+	.	ID=g1611.t1.exon4;Parent=g1611.t1;
OY812998.1_Germaria_angustata_genome_assembly,_chromosome:_1	AUGUSTUS	stop_codon	44388219	44388221	.	+	0	ID=g1611.t1.stop1;Parent=g1611.t1;
OY812998.1_Germaria_angustata_genome_assembly,_chromosome:_1	AUGUSTUS	gene	44411085	44413019	.	+	.	ID=g1612;
OY812998.1_Germaria_angustata_genome_assembly,_chromosome:_1	AUGUSTUS	mRNA	44411085	44413019	1	+	.	ID=g1612.t1;Parent=g1612;
OY812998.1_Germaria_angustata_genome_assembly,_chromosome:_1	AUGUSTUS	start_codon	44411085	44411087	.	+	0	ID=g1612.t1.start1;Parent=g1612.t1;
OY812998.1_Germaria_angustata_genome_assembly,_chromosome:_1	AUGUSTUS	CDS	44411085	44413019	1	+	0	ID=g1612.t1.CDS1;Parent=g1612.t1;
OY812998.1_Germaria_angustata_genome_assembly,_chromosome:_1	AUGUSTUS	exon	44411085	44413019	.	+	.	ID=g1612.t1.exon1;Parent=g1612.t1;
OY812998.1_Germaria_angustata_genome_assembly,_chromosome:_1	AUGUSTUS	stop_codon	44413017	44413019	.	+	0	ID=g1612.t1.stop1;Parent=g1612.t1;
OY812998.1_Germaria_angustata_genome_assembly,_chromosome:_1	AUGUSTUS	gene	44482005	44483186	.	+	.	ID=g1613;
OY812998.1_Germaria_angustata_genome_assembly,_chromosome:_1	AUGUSTUS	mRNA	44482005	44483186	1	+	.	ID=g1613.t1;Parent=g1613;
OY812998.1_Germaria_angustata_genome_assembly,_chromosome:_1	AUGUSTUS	start_codon	44482005	44482007	.	+	0	ID=g1613.t1.start1;Parent=g1613.t1;
OY812998.1_Germaria_angustata_genome_assembly,_chromosome:_1	AUGUSTUS	CDS	44482005	44483186	1	+	0	ID=g1613.t1.CDS1;Parent=g1613.t1;
OY812998.1_Germaria_angustata_genome_assembly,_chromosome:_1	AUGUSTUS	exon	44482005	44483186	.	+	.	ID=g1613.t1.exon1;Parent=g1613.t1;
OY812998.1_Germaria_angustata_genome_assembly,_chromosome:_1	AUGUSTUS	stop_codon	44483184	44483186	.	+	0	ID=g1613.t1.stop1;Parent=g1613.t1;
OY812998.1_Germaria_angustata_genome_assembly,_chromosome:_1	AUGUSTUS	gene	44483997	44485626	.	-	.	ID=g1614;
OY812998.1_Germaria_angustata_genome_assembly,_chromosome:_1	AUGUSTUS	mRNA	44483997	44485626	1	-	.	ID=g1614.t1;Parent=g1614;
OY812998.1_Germaria_angustata_genome_assembly,_chromosome:_1	AUGUSTUS	stop_codon	44483997	44483999	.	-	0	ID=g1614.t1.stop1;Parent=g1614.t1;
OY812998.1_Germaria_angustata_genome_assembly,_chromosome:_1	AUGUSTUS	CDS	44483997	44484341	1	-	0	ID=g1614.t1.CDS1;Parent=g1614.t1;
OY812998.1_Germaria_angustata_genome_assembly,_chromosome:_1	AUGUSTUS	exon	44483997	44484341	.	-	.	ID=g1614.t1.exon1;Parent=g1614.t1;
OY812998.1_Germaria_angustata_genome_assembly,_chromosome:_1	AUGUSTUS	intron	44484342	44484408	1	-	.	ID=g1614.t1.intron1;Parent=g1614.t1;
OY812998.1_Germaria_angustata_genome_assembly,_chromosome:_1	AUGUSTUS	CDS	44484409	44485626	1	-	0	ID=g1614.t1.CDS2;Parent=g1614.t1;
OY812998.1_Germaria_angustata_genome_assembly,_chromosome:_1	AUGUSTUS	exon	44484409	44485626	.	-	.	ID=g1614.t1.exon2;Parent=g1614.t1;
OY812998.1_Germaria_angustata_genome_assembly,_chromosome:_1	AUGUSTUS	start_codon	44485624	44485626	.	-	0	ID=g1614.t1.start1;Parent=g1614.t1;
OY812998.1_Germaria_angustata_genome_assembly,_chromosome:_1	AUGUSTUS	gene	44494385	44512959	.	+	.	ID=g1615;
OY812998.1_Germaria_angustata_genome_assembly,_chromosome:_1	AUGUSTUS	mRNA	44494385	44512959	0.27	+	.	ID=g1615.t1;Parent=g1615;
OY812998.1_Germaria_angustata_genome_assembly,_chromosome:_1	AUGUSTUS	start_codon	44494385	44494387	.	+	0	ID=g1615.t1.start1;Parent=g1615.t1;
OY812998.1_Germaria_angustata_genome_assembly,_chromosome:_1	AUGUSTUS	CDS	44494385	44494494	0.56	+	0	ID=g1615.t1.CDS1;Parent=g1615.t1;
OY812998.1_Germaria_angustata_genome_assembly,_chromosome:_1	AUGUSTUS	exon	44494385	44494494	.	+	.	ID=g1615.t1.exon1;Parent=g1615.t1;
OY812998.1_Germaria_angustata_genome_assembly,_chromosome:_1	AUGUSTUS	intron	44494495	44494610	1	+	.	ID=g1615.t1.intron1;Parent=g1615.t1;
OY812998.1_Germaria_angustata_genome_assembly,_chromosome:_1	AUGUSTUS	CDS	44494611	44494702	1	+	1	ID=g1615.t1.CDS2;Parent=g1615.t1;
OY812998.1_Germaria_angustata_genome_assembly,_chromosome:_1	AUGUSTUS	exon	44494611	44494702	.	+	.	ID=g1615.t1.exon2;Parent=g1615.t1;
OY812998.1_Germaria_angustata_genome_assembly,_chromosome:_1	AUGUSTUS	intron	44494703	44499978	1	+	.	ID=g1615.t1.intron2;Parent=g1615.t1;
OY812998.1_Germaria_angustata_genome_assembly,_chromosome:_1	AUGUSTUS	CDS	44499979	44500029	1	+	2	ID=g1615.t1.CDS3;Parent=g1615.t1;
OY812998.1_Germaria_angustata_genome_assembly,_chromosome:_1	AUGUSTUS	exon	44499979	44500029	.	+	.	ID=g1615.t1.exon3;Parent=g1615.t1;
OY812998.1_Germaria_angustata_genome_assembly,_chromosome:_1	AUGUSTUS	intron	44500030	44512716	1	+	.	ID=g1615.t1.intron3;Parent=g1615.t1;
OY812998.1_Germaria_angustata_genome_assembly,_chromosome:_1	AUGUSTUS	CDS	44512717	44512865	1	+	2	ID=g1615.t1.CDS4;Parent=g1615.t1;
OY812998.1_Germaria_angustata_genome_assembly,_chromosome:_1	AUGUSTUS	exon	44512717	44512865	.	+	.	ID=g1615.t1.exon4;Parent=g1615.t1;
OY812998.1_Germaria_angustata_genome_assembly,_chromosome:_1	AUGUSTUS	intron	44512866	44512935	0.5	+	.	ID=g1615.t1.intron4;Parent=g1615.t1;
OY812998.1_Germaria_angustata_genome_assembly,_chromosome:_1	AUGUSTUS	CDS	44512936	44512959	0.5	+	0	ID=g1615.t1.CDS5;Parent=g1615.t1;
OY812998.1_Germaria_angustata_genome_assembly,_chromosome:_1	AUGUSTUS	exon	44512936	44512959	.	+	.	ID=g1615.t1.exon5;Parent=g1615.t1;
OY812998.1_Germaria_angustata_genome_assembly,_chromosome:_1	AUGUSTUS	stop_codon	44512957	44512959	.	+	0	ID=g1615.t1.stop1;Parent=g1615.t1;
OY812998.1_Germaria_angustata_genome_assembly,_chromosome:_1	AUGUSTUS	gene	44562505	44569529	.	+	.	ID=g1616;
OY812998.1_Germaria_angustata_genome_assembly,_chromosome:_1	AUGUSTUS	mRNA	44562505	44569529	0.95	+	.	ID=g1616.t1;Parent=g1616;
OY812998.1_Germaria_angustata_genome_assembly,_chromosome:_1	AUGUSTUS	CDS	44562505	44562507	0.95	+	0	ID=g1616.t1.CDS1;Parent=g1616.t1;
OY812998.1_Germaria_angustata_genome_assembly,_chromosome:_1	AUGUSTUS	exon	44562505	44562507	.	+	.	ID=g1616.t1.exon1;Parent=g1616.t1;
OY812998.1_Germaria_angustata_genome_assembly,_chromosome:_1	AUGUSTUS	start_codon	44562505	44562507	.	+	0	ID=g1616.t1.start1;Parent=g1616.t1;
OY812998.1_Germaria_angustata_genome_assembly,_chromosome:_1	AUGUSTUS	intron	44562508	44563304	0.95	+	.	ID=g1616.t1.intron1;Parent=g1616.t1;
OY812998.1_Germaria_angustata_genome_assembly,_chromosome:_1	AUGUSTUS	CDS	44563305	44563404	1	+	0	ID=g1616.t1.CDS2;Parent=g1616.t1;
OY812998.1_Germaria_angustata_genome_assembly,_chromosome:_1	AUGUSTUS	exon	44563305	44563404	.	+	.	ID=g1616.t1.exon2;Parent=g1616.t1;
OY812998.1_Germaria_angustata_genome_assembly,_chromosome:_1	AUGUSTUS	intron	44563405	44563922	1	+	.	ID=g1616.t1.intron2;Parent=g1616.t1;
OY812998.1_Germaria_angustata_genome_assembly,_chromosome:_1	AUGUSTUS	CDS	44563923	44564051	1	+	2	ID=g1616.t1.CDS3;Parent=g1616.t1;
OY812998.1_Germaria_angustata_genome_assembly,_chromosome:_1	AUGUSTUS	exon	44563923	44564051	.	+	.	ID=g1616.t1.exon3;Parent=g1616.t1;
OY812998.1_Germaria_angustata_genome_assembly,_chromosome:_1	AUGUSTUS	intron	44564052	44566726	1	+	.	ID=g1616.t1.intron3;Parent=g1616.t1;
OY812998.1_Germaria_angustata_genome_assembly,_chromosome:_1	AUGUSTUS	CDS	44566727	44566885	1	+	2	ID=g1616.t1.CDS4;Parent=g1616.t1;
OY812998.1_Germaria_angustata_genome_assembly,_chromosome:_1	AUGUSTUS	exon	44566727	44566885	.	+	.	ID=g1616.t1.exon4;Parent=g1616.t1;
OY812998.1_Germaria_angustata_genome_assembly,_chromosome:_1	AUGUSTUS	intron	44566886	44569049	1	+	.	ID=g1616.t1.intron4;Parent=g1616.t1;
OY812998.1_Germaria_angustata_genome_assembly,_chromosome:_1	AUGUSTUS	CDS	44569050	44569221	1	+	2	ID=g1616.t1.CDS5;Parent=g1616.t1;
OY812998.1_Germaria_angustata_genome_assembly,_chromosome:_1	AUGUSTUS	exon	44569050	44569221	.	+	.	ID=g1616.t1.exon5;Parent=g1616.t1;
OY812998.1_Germaria_angustata_genome_assembly,_chromosome:_1	AUGUSTUS	intron	44569222	44569324	1	+	.	ID=g1616.t1.intron5;Parent=g1616.t1;
OY812998.1_Germaria_angustata_genome_assembly,_chromosome:_1	AUGUSTUS	CDS	44569325	44569529	1	+	1	ID=g1616.t1.CDS6;Parent=g1616.t1;
OY812998.1_Germaria_angustata_genome_assembly,_chromosome:_1	AUGUSTUS	exon	44569325	44569529	.	+	.	ID=g1616.t1.exon6;Parent=g1616.t1;
OY812998.1_Germaria_angustata_genome_assembly,_chromosome:_1	AUGUSTUS	stop_codon	44569527	44569529	.	+	0	ID=g1616.t1.stop1;Parent=g1616.t1;
OY812998.1_Germaria_angustata_genome_assembly,_chromosome:_1	AUGUSTUS	gene	44580057	44580601	.	-	.	ID=g1617;
OY812998.1_Germaria_angustata_genome_assembly,_chromosome:_1	AUGUSTUS	mRNA	44580057	44580601	1	-	.	ID=g1617.t1;Parent=g1617;
OY812998.1_Germaria_angustata_genome_assembly,_chromosome:_1	AUGUSTUS	stop_codon	44580057	44580059	.	-	0	ID=g1617.t1.stop1;Parent=g1617.t1;
OY812998.1_Germaria_angustata_genome_assembly,_chromosome:_1	AUGUSTUS	CDS	44580057	44580357	1	-	1	ID=g1617.t1.CDS1;Parent=g1617.t1;
OY812998.1_Germaria_angustata_genome_assembly,_chromosome:_1	AUGUSTUS	exon	44580057	44580357	.	-	.	ID=g1617.t1.exon1;Parent=g1617.t1;
OY812998.1_Germaria_angustata_genome_assembly,_chromosome:_1	AUGUSTUS	intron	44580358	44580425	1	-	.	ID=g1617.t1.intron1;Parent=g1617.t1;
OY812998.1_Germaria_angustata_genome_assembly,_chromosome:_1	AUGUSTUS	CDS	44580426	44580601	1	-	0	ID=g1617.t1.CDS2;Parent=g1617.t1;
OY812998.1_Germaria_angustata_genome_assembly,_chromosome:_1	AUGUSTUS	exon	44580426	44580601	.	-	.	ID=g1617.t1.exon2;Parent=g1617.t1;
OY812998.1_Germaria_angustata_genome_assembly,_chromosome:_1	AUGUSTUS	start_codon	44580599	44580601	.	-	0	ID=g1617.t1.start1;Parent=g1617.t1;
OY812998.1_Germaria_angustata_genome_assembly,_chromosome:_1	AUGUSTUS	gene	44585062	44591009	.	-	.	ID=g1618;
OY812998.1_Germaria_angustata_genome_assembly,_chromosome:_1	AUGUSTUS	mRNA	44585062	44591009	1	-	.	ID=g1618.t1;Parent=g1618;
OY812998.1_Germaria_angustata_genome_assembly,_chromosome:_1	AUGUSTUS	stop_codon	44585062	44585064	.	-	0	ID=g1618.t1.stop1;Parent=g1618.t1;
OY812998.1_Germaria_angustata_genome_assembly,_chromosome:_1	AUGUSTUS	CDS	44585062	44585345	1	-	2	ID=g1618.t1.CDS1;Parent=g1618.t1;
OY812998.1_Germaria_angustata_genome_assembly,_chromosome:_1	AUGUSTUS	exon	44585062	44585345	.	-	.	ID=g1618.t1.exon1;Parent=g1618.t1;
OY812998.1_Germaria_angustata_genome_assembly,_chromosome:_1	AUGUSTUS	intron	44585346	44585411	1	-	.	ID=g1618.t1.intron1;Parent=g1618.t1;
OY812998.1_Germaria_angustata_genome_assembly,_chromosome:_1	AUGUSTUS	CDS	44585412	44585581	1	-	1	ID=g1618.t1.CDS2;Parent=g1618.t1;
OY812998.1_Germaria_angustata_genome_assembly,_chromosome:_1	AUGUSTUS	exon	44585412	44585581	.	-	.	ID=g1618.t1.exon2;Parent=g1618.t1;
OY812998.1_Germaria_angustata_genome_assembly,_chromosome:_1	AUGUSTUS	intron	44585582	44586489	1	-	.	ID=g1618.t1.intron2;Parent=g1618.t1;
OY812998.1_Germaria_angustata_genome_assembly,_chromosome:_1	AUGUSTUS	CDS	44586490	44586869	1	-	0	ID=g1618.t1.CDS3;Parent=g1618.t1;
OY812998.1_Germaria_angustata_genome_assembly,_chromosome:_1	AUGUSTUS	exon	44586490	44586869	.	-	.	ID=g1618.t1.exon3;Parent=g1618.t1;
OY812998.1_Germaria_angustata_genome_assembly,_chromosome:_1	AUGUSTUS	intron	44586870	44586932	1	-	.	ID=g1618.t1.intron3;Parent=g1618.t1;
OY812998.1_Germaria_angustata_genome_assembly,_chromosome:_1	AUGUSTUS	CDS	44586933	44588451	1	-	1	ID=g1618.t1.CDS4;Parent=g1618.t1;
OY812998.1_Germaria_angustata_genome_assembly,_chromosome:_1	AUGUSTUS	exon	44586933	44588451	.	-	.	ID=g1618.t1.exon4;Parent=g1618.t1;
OY812998.1_Germaria_angustata_genome_assembly,_chromosome:_1	AUGUSTUS	intron	44588452	44590863	1	-	.	ID=g1618.t1.intron4;Parent=g1618.t1;
OY812998.1_Germaria_angustata_genome_assembly,_chromosome:_1	AUGUSTUS	CDS	44590864	44591009	1	-	0	ID=g1618.t1.CDS5;Parent=g1618.t1;
OY812998.1_Germaria_angustata_genome_assembly,_chromosome:_1	AUGUSTUS	exon	44590864	44591009	.	-	.	ID=g1618.t1.exon5;Parent=g1618.t1;
OY812998.1_Germaria_angustata_genome_assembly,_chromosome:_1	AUGUSTUS	start_codon	44591007	44591009	.	-	0	ID=g1618.t1.start1;Parent=g1618.t1;
OY812998.1_Germaria_angustata_genome_assembly,_chromosome:_1	AUGUSTUS	gene	44591474	44597550	.	-	.	ID=g1619;
OY812998.1_Germaria_angustata_genome_assembly,_chromosome:_1	AUGUSTUS	mRNA	44591474	44597550	1	-	.	ID=g1619.t1;Parent=g1619;
OY812998.1_Germaria_angustata_genome_assembly,_chromosome:_1	AUGUSTUS	stop_codon	44591474	44591476	.	-	0	ID=g1619.t1.stop1;Parent=g1619.t1;
OY812998.1_Germaria_angustata_genome_assembly,_chromosome:_1	AUGUSTUS	CDS	44591474	44591634	1	-	2	ID=g1619.t1.CDS1;Parent=g1619.t1;
OY812998.1_Germaria_angustata_genome_assembly,_chromosome:_1	AUGUSTUS	exon	44591474	44591634	.	-	.	ID=g1619.t1.exon1;Parent=g1619.t1;
OY812998.1_Germaria_angustata_genome_assembly,_chromosome:_1	AUGUSTUS	intron	44591635	44591696	1	-	.	ID=g1619.t1.intron1;Parent=g1619.t1;
OY812998.1_Germaria_angustata_genome_assembly,_chromosome:_1	AUGUSTUS	CDS	44591697	44591913	1	-	0	ID=g1619.t1.CDS2;Parent=g1619.t1;
OY812998.1_Germaria_angustata_genome_assembly,_chromosome:_1	AUGUSTUS	exon	44591697	44591913	.	-	.	ID=g1619.t1.exon2;Parent=g1619.t1;
OY812998.1_Germaria_angustata_genome_assembly,_chromosome:_1	AUGUSTUS	intron	44591914	44591980	1	-	.	ID=g1619.t1.intron2;Parent=g1619.t1;
OY812998.1_Germaria_angustata_genome_assembly,_chromosome:_1	AUGUSTUS	CDS	44591981	44592169	1	-	0	ID=g1619.t1.CDS3;Parent=g1619.t1;
OY812998.1_Germaria_angustata_genome_assembly,_chromosome:_1	AUGUSTUS	exon	44591981	44592169	.	-	.	ID=g1619.t1.exon3;Parent=g1619.t1;
OY812998.1_Germaria_angustata_genome_assembly,_chromosome:_1	AUGUSTUS	intron	44592170	44592239	1	-	.	ID=g1619.t1.intron3;Parent=g1619.t1;
OY812998.1_Germaria_angustata_genome_assembly,_chromosome:_1	AUGUSTUS	CDS	44592240	44592592	1	-	2	ID=g1619.t1.CDS4;Parent=g1619.t1;
OY812998.1_Germaria_angustata_genome_assembly,_chromosome:_1	AUGUSTUS	exon	44592240	44592592	.	-	.	ID=g1619.t1.exon4;Parent=g1619.t1;
OY812998.1_Germaria_angustata_genome_assembly,_chromosome:_1	AUGUSTUS	intron	44592593	44593975	1	-	.	ID=g1619.t1.intron4;Parent=g1619.t1;
OY812998.1_Germaria_angustata_genome_assembly,_chromosome:_1	AUGUSTUS	CDS	44593976	44594541	1	-	1	ID=g1619.t1.CDS5;Parent=g1619.t1;
OY812998.1_Germaria_angustata_genome_assembly,_chromosome:_1	AUGUSTUS	exon	44593976	44594541	.	-	.	ID=g1619.t1.exon5;Parent=g1619.t1;
OY812998.1_Germaria_angustata_genome_assembly,_chromosome:_1	AUGUSTUS	intron	44594542	44594611	1	-	.	ID=g1619.t1.intron5;Parent=g1619.t1;
OY812998.1_Germaria_angustata_genome_assembly,_chromosome:_1	AUGUSTUS	CDS	44594612	44594724	1	-	0	ID=g1619.t1.CDS6;Parent=g1619.t1;
OY812998.1_Germaria_angustata_genome_assembly,_chromosome:_1	AUGUSTUS	exon	44594612	44594724	.	-	.	ID=g1619.t1.exon6;Parent=g1619.t1;
OY812998.1_Germaria_angustata_genome_assembly,_chromosome:_1	AUGUSTUS	intron	44594725	44594788	1	-	.	ID=g1619.t1.intron6;Parent=g1619.t1;
OY812998.1_Germaria_angustata_genome_assembly,_chromosome:_1	AUGUSTUS	CDS	44594789	44594993	1	-	1	ID=g1619.t1.CDS7;Parent=g1619.t1;
OY812998.1_Germaria_angustata_genome_assembly,_chromosome:_1	AUGUSTUS	exon	44594789	44594993	.	-	.	ID=g1619.t1.exon7;Parent=g1619.t1;
OY812998.1_Germaria_angustata_genome_assembly,_chromosome:_1	AUGUSTUS	intron	44594994	44595194	1	-	.	ID=g1619.t1.intron7;Parent=g1619.t1;
OY812998.1_Germaria_angustata_genome_assembly,_chromosome:_1	AUGUSTUS	CDS	44595195	44595819	1	-	2	ID=g1619.t1.CDS8;Parent=g1619.t1;
OY812998.1_Germaria_angustata_genome_assembly,_chromosome:_1	AUGUSTUS	exon	44595195	44595819	.	-	.	ID=g1619.t1.exon8;Parent=g1619.t1;
OY812998.1_Germaria_angustata_genome_assembly,_chromosome:_1	AUGUSTUS	intron	44595820	44595878	1	-	.	ID=g1619.t1.intron8;Parent=g1619.t1;
OY812998.1_Germaria_angustata_genome_assembly,_chromosome:_1	AUGUSTUS	CDS	44595879	44595992	1	-	2	ID=g1619.t1.CDS9;Parent=g1619.t1;
OY812998.1_Germaria_angustata_genome_assembly,_chromosome:_1	AUGUSTUS	exon	44595879	44595992	.	-	.	ID=g1619.t1.exon9;Parent=g1619.t1;
OY812998.1_Germaria_angustata_genome_assembly,_chromosome:_1	AUGUSTUS	intron	44595993	44596105	1	-	.	ID=g1619.t1.intron9;Parent=g1619.t1;
OY812998.1_Germaria_angustata_genome_assembly,_chromosome:_1	AUGUSTUS	CDS	44596106	44596298	1	-	0	ID=g1619.t1.CDS10;Parent=g1619.t1;
OY812998.1_Germaria_angustata_genome_assembly,_chromosome:_1	AUGUSTUS	exon	44596106	44596298	.	-	.	ID=g1619.t1.exon10;Parent=g1619.t1;
OY812998.1_Germaria_angustata_genome_assembly,_chromosome:_1	AUGUSTUS	intron	44596299	44596575	1	-	.	ID=g1619.t1.intron10;Parent=g1619.t1;
OY812998.1_Germaria_angustata_genome_assembly,_chromosome:_1	AUGUSTUS	CDS	44596576	44597290	1	-	1	ID=g1619.t1.CDS11;Parent=g1619.t1;
OY812998.1_Germaria_angustata_genome_assembly,_chromosome:_1	AUGUSTUS	exon	44596576	44597290	.	-	.	ID=g1619.t1.exon11;Parent=g1619.t1;
OY812998.1_Germaria_angustata_genome_assembly,_chromosome:_1	AUGUSTUS	intron	44597291	44597344	1	-	.	ID=g1619.t1.intron11;Parent=g1619.t1;
OY812998.1_Germaria_angustata_genome_assembly,_chromosome:_1	AUGUSTUS	CDS	44597345	44597550	1	-	0	ID=g1619.t1.CDS12;Parent=g1619.t1;
OY812998.1_Germaria_angustata_genome_assembly,_chromosome:_1	AUGUSTUS	exon	44597345	44597550	.	-	.	ID=g1619.t1.exon12;Parent=g1619.t1;
OY812998.1_Germaria_angustata_genome_assembly,_chromosome:_1	AUGUSTUS	start_codon	44597548	44597550	.	-	0	ID=g1619.t1.start1;Parent=g1619.t1;
OY812998.1_Germaria_angustata_genome_assembly,_chromosome:_1	AUGUSTUS	gene	44598481	44601910	.	+	.	ID=g1620;
OY812998.1_Germaria_angustata_genome_assembly,_chromosome:_1	AUGUSTUS	mRNA	44598481	44601910	1	+	.	ID=g1620.t1;Parent=g1620;
OY812998.1_Germaria_angustata_genome_assembly,_chromosome:_1	AUGUSTUS	start_codon	44598481	44598483	.	+	0	ID=g1620.t1.start1;Parent=g1620.t1;
OY812998.1_Germaria_angustata_genome_assembly,_chromosome:_1	AUGUSTUS	CDS	44598481	44598544	1	+	0	ID=g1620.t1.CDS1;Parent=g1620.t1;
OY812998.1_Germaria_angustata_genome_assembly,_chromosome:_1	AUGUSTUS	exon	44598481	44598544	.	+	.	ID=g1620.t1.exon1;Parent=g1620.t1;
OY812998.1_Germaria_angustata_genome_assembly,_chromosome:_1	AUGUSTUS	intron	44598545	44598605	1	+	.	ID=g1620.t1.intron1;Parent=g1620.t1;
OY812998.1_Germaria_angustata_genome_assembly,_chromosome:_1	AUGUSTUS	CDS	44598606	44598704	1	+	2	ID=g1620.t1.CDS2;Parent=g1620.t1;
OY812998.1_Germaria_angustata_genome_assembly,_chromosome:_1	AUGUSTUS	exon	44598606	44598704	.	+	.	ID=g1620.t1.exon2;Parent=g1620.t1;
OY812998.1_Germaria_angustata_genome_assembly,_chromosome:_1	AUGUSTUS	intron	44598705	44598765	1	+	.	ID=g1620.t1.intron2;Parent=g1620.t1;
OY812998.1_Germaria_angustata_genome_assembly,_chromosome:_1	AUGUSTUS	CDS	44598766	44600411	1	+	2	ID=g1620.t1.CDS3;Parent=g1620.t1;
OY812998.1_Germaria_angustata_genome_assembly,_chromosome:_1	AUGUSTUS	exon	44598766	44600411	.	+	.	ID=g1620.t1.exon3;Parent=g1620.t1;
OY812998.1_Germaria_angustata_genome_assembly,_chromosome:_1	AUGUSTUS	intron	44600412	44601010	1	+	.	ID=g1620.t1.intron3;Parent=g1620.t1;
OY812998.1_Germaria_angustata_genome_assembly,_chromosome:_1	AUGUSTUS	CDS	44601011	44601910	1	+	0	ID=g1620.t1.CDS4;Parent=g1620.t1;
OY812998.1_Germaria_angustata_genome_assembly,_chromosome:_1	AUGUSTUS	exon	44601011	44601910	.	+	.	ID=g1620.t1.exon4;Parent=g1620.t1;
OY812998.1_Germaria_angustata_genome_assembly,_chromosome:_1	AUGUSTUS	stop_codon	44601908	44601910	.	+	0	ID=g1620.t1.stop1;Parent=g1620.t1;
OY812998.1_Germaria_angustata_genome_assembly,_chromosome:_1	AUGUSTUS	gene	44604936	44605841	.	-	.	ID=g1621;
OY812998.1_Germaria_angustata_genome_assembly,_chromosome:_1	AUGUSTUS	mRNA	44604936	44605841	1	-	.	ID=g1621.t1;Parent=g1621;
OY812998.1_Germaria_angustata_genome_assembly,_chromosome:_1	AUGUSTUS	stop_codon	44604936	44604938	.	-	0	ID=g1621.t1.stop1;Parent=g1621.t1;
OY812998.1_Germaria_angustata_genome_assembly,_chromosome:_1	AUGUSTUS	CDS	44604936	44605841	1	-	0	ID=g1621.t1.CDS1;Parent=g1621.t1;
OY812998.1_Germaria_angustata_genome_assembly,_chromosome:_1	AUGUSTUS	exon	44604936	44605841	.	-	.	ID=g1621.t1.exon1;Parent=g1621.t1;
OY812998.1_Germaria_angustata_genome_assembly,_chromosome:_1	AUGUSTUS	start_codon	44605839	44605841	.	-	0	ID=g1621.t1.start1;Parent=g1621.t1;
OY812998.1_Germaria_angustata_genome_assembly,_chromosome:_1	AUGUSTUS	gene	44617649	44633868	.	-	.	ID=g1622;
OY812998.1_Germaria_angustata_genome_assembly,_chromosome:_1	AUGUSTUS	mRNA	44617649	44633868	0.64	-	.	ID=g1622.t1;Parent=g1622;
OY812998.1_Germaria_angustata_genome_assembly,_chromosome:_1	AUGUSTUS	stop_codon	44617649	44617651	.	-	0	ID=g1622.t1.stop1;Parent=g1622.t1;
OY812998.1_Germaria_angustata_genome_assembly,_chromosome:_1	AUGUSTUS	CDS	44617649	44620015	1	-	0	ID=g1622.t1.CDS1;Parent=g1622.t1;
OY812998.1_Germaria_angustata_genome_assembly,_chromosome:_1	AUGUSTUS	exon	44617649	44620015	.	-	.	ID=g1622.t1.exon1;Parent=g1622.t1;
OY812998.1_Germaria_angustata_genome_assembly,_chromosome:_1	AUGUSTUS	intron	44620016	44620083	1	-	.	ID=g1622.t1.intron1;Parent=g1622.t1;
OY812998.1_Germaria_angustata_genome_assembly,_chromosome:_1	AUGUSTUS	CDS	44620084	44620216	1	-	1	ID=g1622.t1.CDS2;Parent=g1622.t1;
OY812998.1_Germaria_angustata_genome_assembly,_chromosome:_1	AUGUSTUS	exon	44620084	44620216	.	-	.	ID=g1622.t1.exon2;Parent=g1622.t1;
OY812998.1_Germaria_angustata_genome_assembly,_chromosome:_1	AUGUSTUS	intron	44620217	44620284	1	-	.	ID=g1622.t1.intron2;Parent=g1622.t1;
OY812998.1_Germaria_angustata_genome_assembly,_chromosome:_1	AUGUSTUS	CDS	44620285	44620495	1	-	2	ID=g1622.t1.CDS3;Parent=g1622.t1;
OY812998.1_Germaria_angustata_genome_assembly,_chromosome:_1	AUGUSTUS	exon	44620285	44620495	.	-	.	ID=g1622.t1.exon3;Parent=g1622.t1;
OY812998.1_Germaria_angustata_genome_assembly,_chromosome:_1	AUGUSTUS	intron	44620496	44620550	1	-	.	ID=g1622.t1.intron3;Parent=g1622.t1;
OY812998.1_Germaria_angustata_genome_assembly,_chromosome:_1	AUGUSTUS	CDS	44620551	44620757	1	-	2	ID=g1622.t1.CDS4;Parent=g1622.t1;
OY812998.1_Germaria_angustata_genome_assembly,_chromosome:_1	AUGUSTUS	exon	44620551	44620757	.	-	.	ID=g1622.t1.exon4;Parent=g1622.t1;
OY812998.1_Germaria_angustata_genome_assembly,_chromosome:_1	AUGUSTUS	intron	44620758	44621915	1	-	.	ID=g1622.t1.intron4;Parent=g1622.t1;
OY812998.1_Germaria_angustata_genome_assembly,_chromosome:_1	AUGUSTUS	CDS	44621916	44622140	1	-	2	ID=g1622.t1.CDS5;Parent=g1622.t1;
OY812998.1_Germaria_angustata_genome_assembly,_chromosome:_1	AUGUSTUS	exon	44621916	44622140	.	-	.	ID=g1622.t1.exon5;Parent=g1622.t1;
OY812998.1_Germaria_angustata_genome_assembly,_chromosome:_1	AUGUSTUS	intron	44622141	44623878	1	-	.	ID=g1622.t1.intron5;Parent=g1622.t1;
OY812998.1_Germaria_angustata_genome_assembly,_chromosome:_1	AUGUSTUS	CDS	44623879	44624016	1	-	2	ID=g1622.t1.CDS6;Parent=g1622.t1;
OY812998.1_Germaria_angustata_genome_assembly,_chromosome:_1	AUGUSTUS	exon	44623879	44624016	.	-	.	ID=g1622.t1.exon6;Parent=g1622.t1;
OY812998.1_Germaria_angustata_genome_assembly,_chromosome:_1	AUGUSTUS	intron	44624017	44625320	1	-	.	ID=g1622.t1.intron6;Parent=g1622.t1;
OY812998.1_Germaria_angustata_genome_assembly,_chromosome:_1	AUGUSTUS	CDS	44625321	44625424	1	-	1	ID=g1622.t1.CDS7;Parent=g1622.t1;
OY812998.1_Germaria_angustata_genome_assembly,_chromosome:_1	AUGUSTUS	exon	44625321	44625424	.	-	.	ID=g1622.t1.exon7;Parent=g1622.t1;
OY812998.1_Germaria_angustata_genome_assembly,_chromosome:_1	AUGUSTUS	intron	44625425	44625493	1	-	.	ID=g1622.t1.intron7;Parent=g1622.t1;
OY812998.1_Germaria_angustata_genome_assembly,_chromosome:_1	AUGUSTUS	CDS	44625494	44625572	1	-	2	ID=g1622.t1.CDS8;Parent=g1622.t1;
OY812998.1_Germaria_angustata_genome_assembly,_chromosome:_1	AUGUSTUS	exon	44625494	44625572	.	-	.	ID=g1622.t1.exon8;Parent=g1622.t1;
OY812998.1_Germaria_angustata_genome_assembly,_chromosome:_1	AUGUSTUS	intron	44625573	44627465	1	-	.	ID=g1622.t1.intron8;Parent=g1622.t1;
OY812998.1_Germaria_angustata_genome_assembly,_chromosome:_1	AUGUSTUS	CDS	44627466	44628400	0.64	-	1	ID=g1622.t1.CDS9;Parent=g1622.t1;
OY812998.1_Germaria_angustata_genome_assembly,_chromosome:_1	AUGUSTUS	exon	44627466	44628400	.	-	.	ID=g1622.t1.exon9;Parent=g1622.t1;
OY812998.1_Germaria_angustata_genome_assembly,_chromosome:_1	AUGUSTUS	intron	44628401	44628462	0.64	-	.	ID=g1622.t1.intron9;Parent=g1622.t1;
OY812998.1_Germaria_angustata_genome_assembly,_chromosome:_1	AUGUSTUS	CDS	44628463	44628526	0.64	-	2	ID=g1622.t1.CDS10;Parent=g1622.t1;
OY812998.1_Germaria_angustata_genome_assembly,_chromosome:_1	AUGUSTUS	exon	44628463	44628526	.	-	.	ID=g1622.t1.exon10;Parent=g1622.t1;
OY812998.1_Germaria_angustata_genome_assembly,_chromosome:_1	AUGUSTUS	intron	44628527	44633189	1	-	.	ID=g1622.t1.intron10;Parent=g1622.t1;
OY812998.1_Germaria_angustata_genome_assembly,_chromosome:_1	AUGUSTUS	CDS	44633190	44633868	1	-	0	ID=g1622.t1.CDS11;Parent=g1622.t1;
OY812998.1_Germaria_angustata_genome_assembly,_chromosome:_1	AUGUSTUS	exon	44633190	44633868	.	-	.	ID=g1622.t1.exon11;Parent=g1622.t1;
OY812998.1_Germaria_angustata_genome_assembly,_chromosome:_1	AUGUSTUS	start_codon	44633866	44633868	.	-	0	ID=g1622.t1.start1;Parent=g1622.t1;
OY812998.1_Germaria_angustata_genome_assembly,_chromosome:_1	AUGUSTUS	mRNA	44617649	44633868	0.91	-	.	ID=g1622.t2;Parent=g1622;
OY812998.1_Germaria_angustata_genome_assembly,_chromosome:_1	AUGUSTUS	stop_codon	44617649	44617651	.	-	0	ID=g1622.t2.stop1;Parent=g1622.t2;
OY812998.1_Germaria_angustata_genome_assembly,_chromosome:_1	AUGUSTUS	CDS	44617649	44620015	1	-	0	ID=g1622.t2.CDS1;Parent=g1622.t2;
OY812998.1_Germaria_angustata_genome_assembly,_chromosome:_1	AUGUSTUS	exon	44617649	44620015	.	-	.	ID=g1622.t2.exon1;Parent=g1622.t2;
OY812998.1_Germaria_angustata_genome_assembly,_chromosome:_1	AUGUSTUS	intron	44620016	44620083	1	-	.	ID=g1622.t2.intron1;Parent=g1622.t2;
OY812998.1_Germaria_angustata_genome_assembly,_chromosome:_1	AUGUSTUS	CDS	44620084	44620216	1	-	1	ID=g1622.t2.CDS2;Parent=g1622.t2;
OY812998.1_Germaria_angustata_genome_assembly,_chromosome:_1	AUGUSTUS	exon	44620084	44620216	.	-	.	ID=g1622.t2.exon2;Parent=g1622.t2;
OY812998.1_Germaria_angustata_genome_assembly,_chromosome:_1	AUGUSTUS	intron	44620217	44620284	1	-	.	ID=g1622.t2.intron2;Parent=g1622.t2;
OY812998.1_Germaria_angustata_genome_assembly,_chromosome:_1	AUGUSTUS	CDS	44620285	44620495	1	-	2	ID=g1622.t2.CDS3;Parent=g1622.t2;
OY812998.1_Germaria_angustata_genome_assembly,_chromosome:_1	AUGUSTUS	exon	44620285	44620495	.	-	.	ID=g1622.t2.exon3;Parent=g1622.t2;
OY812998.1_Germaria_angustata_genome_assembly,_chromosome:_1	AUGUSTUS	intron	44620496	44620550	1	-	.	ID=g1622.t2.intron3;Parent=g1622.t2;
OY812998.1_Germaria_angustata_genome_assembly,_chromosome:_1	AUGUSTUS	CDS	44620551	44620757	1	-	2	ID=g1622.t2.CDS4;Parent=g1622.t2;
OY812998.1_Germaria_angustata_genome_assembly,_chromosome:_1	AUGUSTUS	exon	44620551	44620757	.	-	.	ID=g1622.t2.exon4;Parent=g1622.t2;
OY812998.1_Germaria_angustata_genome_assembly,_chromosome:_1	AUGUSTUS	intron	44620758	44621915	1	-	.	ID=g1622.t2.intron4;Parent=g1622.t2;
OY812998.1_Germaria_angustata_genome_assembly,_chromosome:_1	AUGUSTUS	CDS	44621916	44622140	1	-	2	ID=g1622.t2.CDS5;Parent=g1622.t2;
OY812998.1_Germaria_angustata_genome_assembly,_chromosome:_1	AUGUSTUS	exon	44621916	44622140	.	-	.	ID=g1622.t2.exon5;Parent=g1622.t2;
OY812998.1_Germaria_angustata_genome_assembly,_chromosome:_1	AUGUSTUS	intron	44622141	44623878	1	-	.	ID=g1622.t2.intron5;Parent=g1622.t2;
OY812998.1_Germaria_angustata_genome_assembly,_chromosome:_1	AUGUSTUS	CDS	44623879	44624016	1	-	2	ID=g1622.t2.CDS6;Parent=g1622.t2;
OY812998.1_Germaria_angustata_genome_assembly,_chromosome:_1	AUGUSTUS	exon	44623879	44624016	.	-	.	ID=g1622.t2.exon6;Parent=g1622.t2;
OY812998.1_Germaria_angustata_genome_assembly,_chromosome:_1	AUGUSTUS	intron	44624017	44625320	1	-	.	ID=g1622.t2.intron6;Parent=g1622.t2;
OY812998.1_Germaria_angustata_genome_assembly,_chromosome:_1	AUGUSTUS	CDS	44625321	44625424	1	-	1	ID=g1622.t2.CDS7;Parent=g1622.t2;
OY812998.1_Germaria_angustata_genome_assembly,_chromosome:_1	AUGUSTUS	exon	44625321	44625424	.	-	.	ID=g1622.t2.exon7;Parent=g1622.t2;
OY812998.1_Germaria_angustata_genome_assembly,_chromosome:_1	AUGUSTUS	intron	44625425	44625493	1	-	.	ID=g1622.t2.intron7;Parent=g1622.t2;
OY812998.1_Germaria_angustata_genome_assembly,_chromosome:_1	AUGUSTUS	CDS	44625494	44625572	1	-	2	ID=g1622.t2.CDS8;Parent=g1622.t2;
OY812998.1_Germaria_angustata_genome_assembly,_chromosome:_1	AUGUSTUS	exon	44625494	44625572	.	-	.	ID=g1622.t2.exon8;Parent=g1622.t2;
OY812998.1_Germaria_angustata_genome_assembly,_chromosome:_1	AUGUSTUS	intron	44625573	44627465	1	-	.	ID=g1622.t2.intron8;Parent=g1622.t2;
OY812998.1_Germaria_angustata_genome_assembly,_chromosome:_1	AUGUSTUS	CDS	44627466	44628362	0.91	-	2	ID=g1622.t2.CDS9;Parent=g1622.t2;
OY812998.1_Germaria_angustata_genome_assembly,_chromosome:_1	AUGUSTUS	exon	44627466	44628362	.	-	.	ID=g1622.t2.exon9;Parent=g1622.t2;
OY812998.1_Germaria_angustata_genome_assembly,_chromosome:_1	AUGUSTUS	intron	44628363	44628454	0.91	-	.	ID=g1622.t2.intron9;Parent=g1622.t2;
OY812998.1_Germaria_angustata_genome_assembly,_chromosome:_1	AUGUSTUS	CDS	44628455	44628526	0.91	-	2	ID=g1622.t2.CDS10;Parent=g1622.t2;
OY812998.1_Germaria_angustata_genome_assembly,_chromosome:_1	AUGUSTUS	exon	44628455	44628526	.	-	.	ID=g1622.t2.exon10;Parent=g1622.t2;
OY812998.1_Germaria_angustata_genome_assembly,_chromosome:_1	AUGUSTUS	intron	44628527	44633189	1	-	.	ID=g1622.t2.intron10;Parent=g1622.t2;
OY812998.1_Germaria_angustata_genome_assembly,_chromosome:_1	AUGUSTUS	CDS	44633190	44633868	1	-	0	ID=g1622.t2.CDS11;Parent=g1622.t2;
OY812998.1_Germaria_angustata_genome_assembly,_chromosome:_1	AUGUSTUS	exon	44633190	44633868	.	-	.	ID=g1622.t2.exon11;Parent=g1622.t2;
OY812998.1_Germaria_angustata_genome_assembly,_chromosome:_1	AUGUSTUS	start_codon	44633866	44633868	.	-	0	ID=g1622.t2.start1;Parent=g1622.t2;
OY812998.1_Germaria_angustata_genome_assembly,_chromosome:_1	AUGUSTUS	gene	44668806	44674851	.	-	.	ID=g1623;
OY812998.1_Germaria_angustata_genome_assembly,_chromosome:_1	AUGUSTUS	mRNA	44668806	44674851	0.91	-	.	ID=g1623.t1;Parent=g1623;
OY812998.1_Germaria_angustata_genome_assembly,_chromosome:_1	AUGUSTUS	stop_codon	44668806	44668808	.	-	0	ID=g1623.t1.stop1;Parent=g1623.t1;
OY812998.1_Germaria_angustata_genome_assembly,_chromosome:_1	AUGUSTUS	CDS	44668806	44669169	1	-	1	ID=g1623.t1.CDS1;Parent=g1623.t1;
OY812998.1_Germaria_angustata_genome_assembly,_chromosome:_1	AUGUSTUS	exon	44668806	44669169	.	-	.	ID=g1623.t1.exon1;Parent=g1623.t1;
OY812998.1_Germaria_angustata_genome_assembly,_chromosome:_1	AUGUSTUS	intron	44669170	44674762	0.98	-	.	ID=g1623.t1.intron1;Parent=g1623.t1;
OY812998.1_Germaria_angustata_genome_assembly,_chromosome:_1	AUGUSTUS	CDS	44674763	44674851	0.91	-	0	ID=g1623.t1.CDS2;Parent=g1623.t1;
OY812998.1_Germaria_angustata_genome_assembly,_chromosome:_1	AUGUSTUS	exon	44674763	44674851	.	-	.	ID=g1623.t1.exon2;Parent=g1623.t1;
OY812998.1_Germaria_angustata_genome_assembly,_chromosome:_1	AUGUSTUS	start_codon	44674849	44674851	.	-	0	ID=g1623.t1.start1;Parent=g1623.t1;
OY812998.1_Germaria_angustata_genome_assembly,_chromosome:_1	AUGUSTUS	gene	44701515	44753609	.	-	.	ID=g1624;
OY812998.1_Germaria_angustata_genome_assembly,_chromosome:_1	AUGUSTUS	mRNA	44701515	44753609	0.27	-	.	ID=g1624.t1;Parent=g1624;
OY812998.1_Germaria_angustata_genome_assembly,_chromosome:_1	AUGUSTUS	stop_codon	44701515	44701517	.	-	0	ID=g1624.t1.stop1;Parent=g1624.t1;
OY812998.1_Germaria_angustata_genome_assembly,_chromosome:_1	AUGUSTUS	CDS	44701515	44702046	1	-	1	ID=g1624.t1.CDS1;Parent=g1624.t1;
OY812998.1_Germaria_angustata_genome_assembly,_chromosome:_1	AUGUSTUS	exon	44701515	44702046	.	-	.	ID=g1624.t1.exon1;Parent=g1624.t1;
OY812998.1_Germaria_angustata_genome_assembly,_chromosome:_1	AUGUSTUS	intron	44702047	44709354	1	-	.	ID=g1624.t1.intron1;Parent=g1624.t1;
OY812998.1_Germaria_angustata_genome_assembly,_chromosome:_1	AUGUSTUS	CDS	44709355	44709739	0.91	-	2	ID=g1624.t1.CDS2;Parent=g1624.t1;
OY812998.1_Germaria_angustata_genome_assembly,_chromosome:_1	AUGUSTUS	exon	44709355	44709739	.	-	.	ID=g1624.t1.exon2;Parent=g1624.t1;
OY812998.1_Germaria_angustata_genome_assembly,_chromosome:_1	AUGUSTUS	intron	44709740	44717399	0.85	-	.	ID=g1624.t1.intron2;Parent=g1624.t1;
OY812998.1_Germaria_angustata_genome_assembly,_chromosome:_1	AUGUSTUS	CDS	44717400	44717557	0.85	-	1	ID=g1624.t1.CDS3;Parent=g1624.t1;
OY812998.1_Germaria_angustata_genome_assembly,_chromosome:_1	AUGUSTUS	exon	44717400	44717557	.	-	.	ID=g1624.t1.exon3;Parent=g1624.t1;
OY812998.1_Germaria_angustata_genome_assembly,_chromosome:_1	AUGUSTUS	intron	44717558	44753385	0.27	-	.	ID=g1624.t1.intron3;Parent=g1624.t1;
OY812998.1_Germaria_angustata_genome_assembly,_chromosome:_1	AUGUSTUS	CDS	44753386	44753609	0.28	-	0	ID=g1624.t1.CDS4;Parent=g1624.t1;
OY812998.1_Germaria_angustata_genome_assembly,_chromosome:_1	AUGUSTUS	exon	44753386	44753609	.	-	.	ID=g1624.t1.exon4;Parent=g1624.t1;
OY812998.1_Germaria_angustata_genome_assembly,_chromosome:_1	AUGUSTUS	start_codon	44753607	44753609	.	-	0	ID=g1624.t1.start1;Parent=g1624.t1;
OY812998.1_Germaria_angustata_genome_assembly,_chromosome:_1	AUGUSTUS	gene	44844042	44845163	.	+	.	ID=g1625;
OY812998.1_Germaria_angustata_genome_assembly,_chromosome:_1	AUGUSTUS	mRNA	44844042	44845163	1	+	.	ID=g1625.t1;Parent=g1625;
OY812998.1_Germaria_angustata_genome_assembly,_chromosome:_1	AUGUSTUS	start_codon	44844042	44844044	.	+	0	ID=g1625.t1.start1;Parent=g1625.t1;
OY812998.1_Germaria_angustata_genome_assembly,_chromosome:_1	AUGUSTUS	CDS	44844042	44845163	1	+	0	ID=g1625.t1.CDS1;Parent=g1625.t1;
OY812998.1_Germaria_angustata_genome_assembly,_chromosome:_1	AUGUSTUS	exon	44844042	44845163	.	+	.	ID=g1625.t1.exon1;Parent=g1625.t1;
OY812998.1_Germaria_angustata_genome_assembly,_chromosome:_1	AUGUSTUS	stop_codon	44845161	44845163	.	+	0	ID=g1625.t1.stop1;Parent=g1625.t1;
OY812998.1_Germaria_angustata_genome_assembly,_chromosome:_1	AUGUSTUS	gene	44846229	44847196	.	-	.	ID=g1626;
OY812998.1_Germaria_angustata_genome_assembly,_chromosome:_1	AUGUSTUS	mRNA	44846229	44847196	1	-	.	ID=g1626.t1;Parent=g1626;
OY812998.1_Germaria_angustata_genome_assembly,_chromosome:_1	AUGUSTUS	stop_codon	44846229	44846231	.	-	0	ID=g1626.t1.stop1;Parent=g1626.t1;
OY812998.1_Germaria_angustata_genome_assembly,_chromosome:_1	AUGUSTUS	CDS	44846229	44847036	1	-	1	ID=g1626.t1.CDS1;Parent=g1626.t1;
OY812998.1_Germaria_angustata_genome_assembly,_chromosome:_1	AUGUSTUS	exon	44846229	44847036	.	-	.	ID=g1626.t1.exon1;Parent=g1626.t1;
OY812998.1_Germaria_angustata_genome_assembly,_chromosome:_1	AUGUSTUS	intron	44847037	44847119	1	-	.	ID=g1626.t1.intron1;Parent=g1626.t1;
OY812998.1_Germaria_angustata_genome_assembly,_chromosome:_1	AUGUSTUS	CDS	44847120	44847196	1	-	0	ID=g1626.t1.CDS2;Parent=g1626.t1;
OY812998.1_Germaria_angustata_genome_assembly,_chromosome:_1	AUGUSTUS	exon	44847120	44847196	.	-	.	ID=g1626.t1.exon2;Parent=g1626.t1;
OY812998.1_Germaria_angustata_genome_assembly,_chromosome:_1	AUGUSTUS	start_codon	44847194	44847196	.	-	0	ID=g1626.t1.start1;Parent=g1626.t1;
OY812998.1_Germaria_angustata_genome_assembly,_chromosome:_1	AUGUSTUS	gene	44848171	44849598	.	-	.	ID=g1627;
OY812998.1_Germaria_angustata_genome_assembly,_chromosome:_1	AUGUSTUS	mRNA	44848171	44849598	1	-	.	ID=g1627.t1;Parent=g1627;
OY812998.1_Germaria_angustata_genome_assembly,_chromosome:_1	AUGUSTUS	stop_codon	44848171	44848173	.	-	0	ID=g1627.t1.stop1;Parent=g1627.t1;
OY812998.1_Germaria_angustata_genome_assembly,_chromosome:_1	AUGUSTUS	CDS	44848171	44849598	1	-	0	ID=g1627.t1.CDS1;Parent=g1627.t1;
OY812998.1_Germaria_angustata_genome_assembly,_chromosome:_1	AUGUSTUS	exon	44848171	44849598	.	-	.	ID=g1627.t1.exon1;Parent=g1627.t1;
OY812998.1_Germaria_angustata_genome_assembly,_chromosome:_1	AUGUSTUS	start_codon	44849596	44849598	.	-	0	ID=g1627.t1.start1;Parent=g1627.t1;
OY812998.1_Germaria_angustata_genome_assembly,_chromosome:_1	AUGUSTUS	gene	44881958	44890922	.	+	.	ID=g1628;
OY812998.1_Germaria_angustata_genome_assembly,_chromosome:_1	AUGUSTUS	mRNA	44881958	44890922	1	+	.	ID=g1628.t1;Parent=g1628;
OY812998.1_Germaria_angustata_genome_assembly,_chromosome:_1	AUGUSTUS	start_codon	44881958	44881960	.	+	0	ID=g1628.t1.start1;Parent=g1628.t1;
OY812998.1_Germaria_angustata_genome_assembly,_chromosome:_1	AUGUSTUS	CDS	44881958	44886318	1	+	0	ID=g1628.t1.CDS1;Parent=g1628.t1;
OY812998.1_Germaria_angustata_genome_assembly,_chromosome:_1	AUGUSTUS	exon	44881958	44886318	.	+	.	ID=g1628.t1.exon1;Parent=g1628.t1;
OY812998.1_Germaria_angustata_genome_assembly,_chromosome:_1	AUGUSTUS	intron	44886319	44886390	1	+	.	ID=g1628.t1.intron1;Parent=g1628.t1;
OY812998.1_Germaria_angustata_genome_assembly,_chromosome:_1	AUGUSTUS	CDS	44886391	44886586	1	+	1	ID=g1628.t1.CDS2;Parent=g1628.t1;
OY812998.1_Germaria_angustata_genome_assembly,_chromosome:_1	AUGUSTUS	exon	44886391	44886586	.	+	.	ID=g1628.t1.exon2;Parent=g1628.t1;
OY812998.1_Germaria_angustata_genome_assembly,_chromosome:_1	AUGUSTUS	intron	44886587	44886806	1	+	.	ID=g1628.t1.intron2;Parent=g1628.t1;
OY812998.1_Germaria_angustata_genome_assembly,_chromosome:_1	AUGUSTUS	CDS	44886807	44890922	1	+	0	ID=g1628.t1.CDS3;Parent=g1628.t1;
OY812998.1_Germaria_angustata_genome_assembly,_chromosome:_1	AUGUSTUS	exon	44886807	44890922	.	+	.	ID=g1628.t1.exon3;Parent=g1628.t1;
OY812998.1_Germaria_angustata_genome_assembly,_chromosome:_1	AUGUSTUS	stop_codon	44890920	44890922	.	+	0	ID=g1628.t1.stop1;Parent=g1628.t1;
OY812998.1_Germaria_angustata_genome_assembly,_chromosome:_1	AUGUSTUS	gene	44895048	44896666	.	+	.	ID=g1629;
OY812998.1_Germaria_angustata_genome_assembly,_chromosome:_1	AUGUSTUS	mRNA	44895048	44896666	1	+	.	ID=g1629.t1;Parent=g1629;
OY812998.1_Germaria_angustata_genome_assembly,_chromosome:_1	AUGUSTUS	start_codon	44895048	44895050	.	+	0	ID=g1629.t1.start1;Parent=g1629.t1;
OY812998.1_Germaria_angustata_genome_assembly,_chromosome:_1	AUGUSTUS	CDS	44895048	44895171	1	+	0	ID=g1629.t1.CDS1;Parent=g1629.t1;
OY812998.1_Germaria_angustata_genome_assembly,_chromosome:_1	AUGUSTUS	exon	44895048	44895171	.	+	.	ID=g1629.t1.exon1;Parent=g1629.t1;
OY812998.1_Germaria_angustata_genome_assembly,_chromosome:_1	AUGUSTUS	intron	44895172	44895240	1	+	.	ID=g1629.t1.intron1;Parent=g1629.t1;
OY812998.1_Germaria_angustata_genome_assembly,_chromosome:_1	AUGUSTUS	CDS	44895241	44895356	1	+	2	ID=g1629.t1.CDS2;Parent=g1629.t1;
OY812998.1_Germaria_angustata_genome_assembly,_chromosome:_1	AUGUSTUS	exon	44895241	44895356	.	+	.	ID=g1629.t1.exon2;Parent=g1629.t1;
OY812998.1_Germaria_angustata_genome_assembly,_chromosome:_1	AUGUSTUS	intron	44895357	44895818	1	+	.	ID=g1629.t1.intron2;Parent=g1629.t1;
OY812998.1_Germaria_angustata_genome_assembly,_chromosome:_1	AUGUSTUS	CDS	44895819	44896016	1	+	0	ID=g1629.t1.CDS3;Parent=g1629.t1;
OY812998.1_Germaria_angustata_genome_assembly,_chromosome:_1	AUGUSTUS	exon	44895819	44896016	.	+	.	ID=g1629.t1.exon3;Parent=g1629.t1;
OY812998.1_Germaria_angustata_genome_assembly,_chromosome:_1	AUGUSTUS	intron	44896017	44896070	1	+	.	ID=g1629.t1.intron3;Parent=g1629.t1;
OY812998.1_Germaria_angustata_genome_assembly,_chromosome:_1	AUGUSTUS	CDS	44896071	44896400	1	+	0	ID=g1629.t1.CDS4;Parent=g1629.t1;
OY812998.1_Germaria_angustata_genome_assembly,_chromosome:_1	AUGUSTUS	exon	44896071	44896400	.	+	.	ID=g1629.t1.exon4;Parent=g1629.t1;
OY812998.1_Germaria_angustata_genome_assembly,_chromosome:_1	AUGUSTUS	intron	44896401	44896459	1	+	.	ID=g1629.t1.intron4;Parent=g1629.t1;
OY812998.1_Germaria_angustata_genome_assembly,_chromosome:_1	AUGUSTUS	CDS	44896460	44896666	1	+	0	ID=g1629.t1.CDS5;Parent=g1629.t1;
OY812998.1_Germaria_angustata_genome_assembly,_chromosome:_1	AUGUSTUS	exon	44896460	44896666	.	+	.	ID=g1629.t1.exon5;Parent=g1629.t1;
OY812998.1_Germaria_angustata_genome_assembly,_chromosome:_1	AUGUSTUS	stop_codon	44896664	44896666	.	+	0	ID=g1629.t1.stop1;Parent=g1629.t1;
OY812998.1_Germaria_angustata_genome_assembly,_chromosome:_1	AUGUSTUS	gene	44897378	44899011	.	+	.	ID=g1630;
OY812998.1_Germaria_angustata_genome_assembly,_chromosome:_1	AUGUSTUS	mRNA	44897378	44899011	1	+	.	ID=g1630.t1;Parent=g1630;
OY812998.1_Germaria_angustata_genome_assembly,_chromosome:_1	AUGUSTUS	start_codon	44897378	44897380	.	+	0	ID=g1630.t1.start1;Parent=g1630.t1;
OY812998.1_Germaria_angustata_genome_assembly,_chromosome:_1	AUGUSTUS	CDS	44897378	44897940	1	+	0	ID=g1630.t1.CDS1;Parent=g1630.t1;
OY812998.1_Germaria_angustata_genome_assembly,_chromosome:_1	AUGUSTUS	exon	44897378	44897940	.	+	.	ID=g1630.t1.exon1;Parent=g1630.t1;
OY812998.1_Germaria_angustata_genome_assembly,_chromosome:_1	AUGUSTUS	intron	44897941	44898005	1	+	.	ID=g1630.t1.intron1;Parent=g1630.t1;
OY812998.1_Germaria_angustata_genome_assembly,_chromosome:_1	AUGUSTUS	CDS	44898006	44898234	1	+	1	ID=g1630.t1.CDS2;Parent=g1630.t1;
OY812998.1_Germaria_angustata_genome_assembly,_chromosome:_1	AUGUSTUS	exon	44898006	44898234	.	+	.	ID=g1630.t1.exon2;Parent=g1630.t1;
OY812998.1_Germaria_angustata_genome_assembly,_chromosome:_1	AUGUSTUS	intron	44898235	44898921	1	+	.	ID=g1630.t1.intron2;Parent=g1630.t1;
OY812998.1_Germaria_angustata_genome_assembly,_chromosome:_1	AUGUSTUS	CDS	44898922	44899011	1	+	0	ID=g1630.t1.CDS3;Parent=g1630.t1;
OY812998.1_Germaria_angustata_genome_assembly,_chromosome:_1	AUGUSTUS	exon	44898922	44899011	.	+	.	ID=g1630.t1.exon3;Parent=g1630.t1;
OY812998.1_Germaria_angustata_genome_assembly,_chromosome:_1	AUGUSTUS	stop_codon	44899009	44899011	.	+	0	ID=g1630.t1.stop1;Parent=g1630.t1;
OY812998.1_Germaria_angustata_genome_assembly,_chromosome:_1	AUGUSTUS	gene	44899051	44899579	.	-	.	ID=g1631;
OY812998.1_Germaria_angustata_genome_assembly,_chromosome:_1	AUGUSTUS	mRNA	44899051	44899579	1	-	.	ID=g1631.t1;Parent=g1631;
OY812998.1_Germaria_angustata_genome_assembly,_chromosome:_1	AUGUSTUS	stop_codon	44899051	44899053	.	-	0	ID=g1631.t1.stop1;Parent=g1631.t1;
OY812998.1_Germaria_angustata_genome_assembly,_chromosome:_1	AUGUSTUS	CDS	44899051	44899340	1	-	2	ID=g1631.t1.CDS1;Parent=g1631.t1;
OY812998.1_Germaria_angustata_genome_assembly,_chromosome:_1	AUGUSTUS	exon	44899051	44899340	.	-	.	ID=g1631.t1.exon1;Parent=g1631.t1;
OY812998.1_Germaria_angustata_genome_assembly,_chromosome:_1	AUGUSTUS	intron	44899341	44899395	1	-	.	ID=g1631.t1.intron1;Parent=g1631.t1;
OY812998.1_Germaria_angustata_genome_assembly,_chromosome:_1	AUGUSTUS	CDS	44899396	44899579	1	-	0	ID=g1631.t1.CDS2;Parent=g1631.t1;
OY812998.1_Germaria_angustata_genome_assembly,_chromosome:_1	AUGUSTUS	exon	44899396	44899579	.	-	.	ID=g1631.t1.exon2;Parent=g1631.t1;
OY812998.1_Germaria_angustata_genome_assembly,_chromosome:_1	AUGUSTUS	start_codon	44899577	44899579	.	-	0	ID=g1631.t1.start1;Parent=g1631.t1;
OY812998.1_Germaria_angustata_genome_assembly,_chromosome:_1	AUGUSTUS	gene	44901120	44908670	.	+	.	ID=g1632;
OY812998.1_Germaria_angustata_genome_assembly,_chromosome:_1	AUGUSTUS	mRNA	44901120	44908670	0.89	+	.	ID=g1632.t1;Parent=g1632;
OY812998.1_Germaria_angustata_genome_assembly,_chromosome:_1	AUGUSTUS	start_codon	44901120	44901122	.	+	0	ID=g1632.t1.start1;Parent=g1632.t1;
OY812998.1_Germaria_angustata_genome_assembly,_chromosome:_1	AUGUSTUS	CDS	44901120	44901224	1	+	0	ID=g1632.t1.CDS1;Parent=g1632.t1;
OY812998.1_Germaria_angustata_genome_assembly,_chromosome:_1	AUGUSTUS	exon	44901120	44901224	.	+	.	ID=g1632.t1.exon1;Parent=g1632.t1;
OY812998.1_Germaria_angustata_genome_assembly,_chromosome:_1	AUGUSTUS	intron	44901225	44901282	1	+	.	ID=g1632.t1.intron1;Parent=g1632.t1;
OY812998.1_Germaria_angustata_genome_assembly,_chromosome:_1	AUGUSTUS	CDS	44901283	44901398	1	+	0	ID=g1632.t1.CDS2;Parent=g1632.t1;
OY812998.1_Germaria_angustata_genome_assembly,_chromosome:_1	AUGUSTUS	exon	44901283	44901398	.	+	.	ID=g1632.t1.exon2;Parent=g1632.t1;
OY812998.1_Germaria_angustata_genome_assembly,_chromosome:_1	AUGUSTUS	intron	44901399	44902177	1	+	.	ID=g1632.t1.intron2;Parent=g1632.t1;
OY812998.1_Germaria_angustata_genome_assembly,_chromosome:_1	AUGUSTUS	CDS	44902178	44902248	1	+	1	ID=g1632.t1.CDS3;Parent=g1632.t1;
OY812998.1_Germaria_angustata_genome_assembly,_chromosome:_1	AUGUSTUS	exon	44902178	44902248	.	+	.	ID=g1632.t1.exon3;Parent=g1632.t1;
OY812998.1_Germaria_angustata_genome_assembly,_chromosome:_1	AUGUSTUS	intron	44902249	44902311	1	+	.	ID=g1632.t1.intron3;Parent=g1632.t1;
OY812998.1_Germaria_angustata_genome_assembly,_chromosome:_1	AUGUSTUS	CDS	44902312	44903387	1	+	2	ID=g1632.t1.CDS4;Parent=g1632.t1;
OY812998.1_Germaria_angustata_genome_assembly,_chromosome:_1	AUGUSTUS	exon	44902312	44903387	.	+	.	ID=g1632.t1.exon4;Parent=g1632.t1;
OY812998.1_Germaria_angustata_genome_assembly,_chromosome:_1	AUGUSTUS	intron	44903388	44903446	1	+	.	ID=g1632.t1.intron4;Parent=g1632.t1;
OY812998.1_Germaria_angustata_genome_assembly,_chromosome:_1	AUGUSTUS	CDS	44903447	44903494	0.89	+	0	ID=g1632.t1.CDS5;Parent=g1632.t1;
OY812998.1_Germaria_angustata_genome_assembly,_chromosome:_1	AUGUSTUS	exon	44903447	44903494	.	+	.	ID=g1632.t1.exon5;Parent=g1632.t1;
OY812998.1_Germaria_angustata_genome_assembly,_chromosome:_1	AUGUSTUS	intron	44903495	44904070	0.89	+	.	ID=g1632.t1.intron5;Parent=g1632.t1;
OY812998.1_Germaria_angustata_genome_assembly,_chromosome:_1	AUGUSTUS	CDS	44904071	44904155	1	+	0	ID=g1632.t1.CDS6;Parent=g1632.t1;
OY812998.1_Germaria_angustata_genome_assembly,_chromosome:_1	AUGUSTUS	exon	44904071	44904155	.	+	.	ID=g1632.t1.exon6;Parent=g1632.t1;
OY812998.1_Germaria_angustata_genome_assembly,_chromosome:_1	AUGUSTUS	intron	44904156	44904220	1	+	.	ID=g1632.t1.intron6;Parent=g1632.t1;
OY812998.1_Germaria_angustata_genome_assembly,_chromosome:_1	AUGUSTUS	CDS	44904221	44904315	1	+	2	ID=g1632.t1.CDS7;Parent=g1632.t1;
OY812998.1_Germaria_angustata_genome_assembly,_chromosome:_1	AUGUSTUS	exon	44904221	44904315	.	+	.	ID=g1632.t1.exon7;Parent=g1632.t1;
OY812998.1_Germaria_angustata_genome_assembly,_chromosome:_1	AUGUSTUS	intron	44904316	44904379	1	+	.	ID=g1632.t1.intron7;Parent=g1632.t1;
OY812998.1_Germaria_angustata_genome_assembly,_chromosome:_1	AUGUSTUS	CDS	44904380	44904527	1	+	0	ID=g1632.t1.CDS8;Parent=g1632.t1;
OY812998.1_Germaria_angustata_genome_assembly,_chromosome:_1	AUGUSTUS	exon	44904380	44904527	.	+	.	ID=g1632.t1.exon8;Parent=g1632.t1;
OY812998.1_Germaria_angustata_genome_assembly,_chromosome:_1	AUGUSTUS	intron	44904528	44904928	1	+	.	ID=g1632.t1.intron8;Parent=g1632.t1;
OY812998.1_Germaria_angustata_genome_assembly,_chromosome:_1	AUGUSTUS	CDS	44904929	44905027	1	+	2	ID=g1632.t1.CDS9;Parent=g1632.t1;
OY812998.1_Germaria_angustata_genome_assembly,_chromosome:_1	AUGUSTUS	exon	44904929	44905027	.	+	.	ID=g1632.t1.exon9;Parent=g1632.t1;
OY812998.1_Germaria_angustata_genome_assembly,_chromosome:_1	AUGUSTUS	intron	44905028	44905552	1	+	.	ID=g1632.t1.intron9;Parent=g1632.t1;
OY812998.1_Germaria_angustata_genome_assembly,_chromosome:_1	AUGUSTUS	CDS	44905553	44906721	1	+	2	ID=g1632.t1.CDS10;Parent=g1632.t1;
OY812998.1_Germaria_angustata_genome_assembly,_chromosome:_1	AUGUSTUS	exon	44905553	44906721	.	+	.	ID=g1632.t1.exon10;Parent=g1632.t1;
OY812998.1_Germaria_angustata_genome_assembly,_chromosome:_1	AUGUSTUS	intron	44906722	44906983	1	+	.	ID=g1632.t1.intron10;Parent=g1632.t1;
OY812998.1_Germaria_angustata_genome_assembly,_chromosome:_1	AUGUSTUS	CDS	44906984	44907043	1	+	0	ID=g1632.t1.CDS11;Parent=g1632.t1;
OY812998.1_Germaria_angustata_genome_assembly,_chromosome:_1	AUGUSTUS	exon	44906984	44907043	.	+	.	ID=g1632.t1.exon11;Parent=g1632.t1;
OY812998.1_Germaria_angustata_genome_assembly,_chromosome:_1	AUGUSTUS	intron	44907044	44907236	1	+	.	ID=g1632.t1.intron11;Parent=g1632.t1;
OY812998.1_Germaria_angustata_genome_assembly,_chromosome:_1	AUGUSTUS	CDS	44907237	44907568	1	+	0	ID=g1632.t1.CDS12;Parent=g1632.t1;
OY812998.1_Germaria_angustata_genome_assembly,_chromosome:_1	AUGUSTUS	exon	44907237	44907568	.	+	.	ID=g1632.t1.exon12;Parent=g1632.t1;
OY812998.1_Germaria_angustata_genome_assembly,_chromosome:_1	AUGUSTUS	intron	44907569	44907841	1	+	.	ID=g1632.t1.intron12;Parent=g1632.t1;
OY812998.1_Germaria_angustata_genome_assembly,_chromosome:_1	AUGUSTUS	CDS	44907842	44907977	1	+	1	ID=g1632.t1.CDS13;Parent=g1632.t1;
OY812998.1_Germaria_angustata_genome_assembly,_chromosome:_1	AUGUSTUS	exon	44907842	44907977	.	+	.	ID=g1632.t1.exon13;Parent=g1632.t1;
OY812998.1_Germaria_angustata_genome_assembly,_chromosome:_1	AUGUSTUS	intron	44907978	44908034	1	+	.	ID=g1632.t1.intron13;Parent=g1632.t1;
OY812998.1_Germaria_angustata_genome_assembly,_chromosome:_1	AUGUSTUS	CDS	44908035	44908187	1	+	0	ID=g1632.t1.CDS14;Parent=g1632.t1;
OY812998.1_Germaria_angustata_genome_assembly,_chromosome:_1	AUGUSTUS	exon	44908035	44908187	.	+	.	ID=g1632.t1.exon14;Parent=g1632.t1;
OY812998.1_Germaria_angustata_genome_assembly,_chromosome:_1	AUGUSTUS	intron	44908188	44908260	1	+	.	ID=g1632.t1.intron14;Parent=g1632.t1;
OY812998.1_Germaria_angustata_genome_assembly,_chromosome:_1	AUGUSTUS	CDS	44908261	44908388	1	+	0	ID=g1632.t1.CDS15;Parent=g1632.t1;
OY812998.1_Germaria_angustata_genome_assembly,_chromosome:_1	AUGUSTUS	exon	44908261	44908388	.	+	.	ID=g1632.t1.exon15;Parent=g1632.t1;
OY812998.1_Germaria_angustata_genome_assembly,_chromosome:_1	AUGUSTUS	intron	44908389	44908546	1	+	.	ID=g1632.t1.intron15;Parent=g1632.t1;
OY812998.1_Germaria_angustata_genome_assembly,_chromosome:_1	AUGUSTUS	CDS	44908547	44908670	1	+	1	ID=g1632.t1.CDS16;Parent=g1632.t1;
OY812998.1_Germaria_angustata_genome_assembly,_chromosome:_1	AUGUSTUS	exon	44908547	44908670	.	+	.	ID=g1632.t1.exon16;Parent=g1632.t1;
OY812998.1_Germaria_angustata_genome_assembly,_chromosome:_1	AUGUSTUS	stop_codon	44908668	44908670	.	+	0	ID=g1632.t1.stop1;Parent=g1632.t1;
OY812998.1_Germaria_angustata_genome_assembly,_chromosome:_1	AUGUSTUS	mRNA	44901120	44908670	0.75	+	.	ID=g1632.t2;Parent=g1632;
OY812998.1_Germaria_angustata_genome_assembly,_chromosome:_1	AUGUSTUS	start_codon	44901120	44901122	.	+	0	ID=g1632.t2.start1;Parent=g1632.t2;
OY812998.1_Germaria_angustata_genome_assembly,_chromosome:_1	AUGUSTUS	CDS	44901120	44901224	1	+	0	ID=g1632.t2.CDS1;Parent=g1632.t2;
OY812998.1_Germaria_angustata_genome_assembly,_chromosome:_1	AUGUSTUS	exon	44901120	44901224	.	+	.	ID=g1632.t2.exon1;Parent=g1632.t2;
OY812998.1_Germaria_angustata_genome_assembly,_chromosome:_1	AUGUSTUS	intron	44901225	44901282	1	+	.	ID=g1632.t2.intron1;Parent=g1632.t2;
OY812998.1_Germaria_angustata_genome_assembly,_chromosome:_1	AUGUSTUS	CDS	44901283	44901398	1	+	0	ID=g1632.t2.CDS2;Parent=g1632.t2;
OY812998.1_Germaria_angustata_genome_assembly,_chromosome:_1	AUGUSTUS	exon	44901283	44901398	.	+	.	ID=g1632.t2.exon2;Parent=g1632.t2;
OY812998.1_Germaria_angustata_genome_assembly,_chromosome:_1	AUGUSTUS	intron	44901399	44902177	1	+	.	ID=g1632.t2.intron2;Parent=g1632.t2;
OY812998.1_Germaria_angustata_genome_assembly,_chromosome:_1	AUGUSTUS	CDS	44902178	44902248	1	+	1	ID=g1632.t2.CDS3;Parent=g1632.t2;
OY812998.1_Germaria_angustata_genome_assembly,_chromosome:_1	AUGUSTUS	exon	44902178	44902248	.	+	.	ID=g1632.t2.exon3;Parent=g1632.t2;
OY812998.1_Germaria_angustata_genome_assembly,_chromosome:_1	AUGUSTUS	intron	44902249	44902311	1	+	.	ID=g1632.t2.intron3;Parent=g1632.t2;
OY812998.1_Germaria_angustata_genome_assembly,_chromosome:_1	AUGUSTUS	CDS	44902312	44903387	1	+	2	ID=g1632.t2.CDS4;Parent=g1632.t2;
OY812998.1_Germaria_angustata_genome_assembly,_chromosome:_1	AUGUSTUS	exon	44902312	44903387	.	+	.	ID=g1632.t2.exon4;Parent=g1632.t2;
OY812998.1_Germaria_angustata_genome_assembly,_chromosome:_1	AUGUSTUS	intron	44903388	44903446	1	+	.	ID=g1632.t2.intron4;Parent=g1632.t2;
OY812998.1_Germaria_angustata_genome_assembly,_chromosome:_1	AUGUSTUS	CDS	44903447	44903494	0.75	+	0	ID=g1632.t2.CDS5;Parent=g1632.t2;
OY812998.1_Germaria_angustata_genome_assembly,_chromosome:_1	AUGUSTUS	exon	44903447	44903494	.	+	.	ID=g1632.t2.exon5;Parent=g1632.t2;
OY812998.1_Germaria_angustata_genome_assembly,_chromosome:_1	AUGUSTUS	intron	44903495	44904070	0.75	+	.	ID=g1632.t2.intron5;Parent=g1632.t2;
OY812998.1_Germaria_angustata_genome_assembly,_chromosome:_1	AUGUSTUS	CDS	44904071	44904155	1	+	0	ID=g1632.t2.CDS6;Parent=g1632.t2;
OY812998.1_Germaria_angustata_genome_assembly,_chromosome:_1	AUGUSTUS	exon	44904071	44904155	.	+	.	ID=g1632.t2.exon6;Parent=g1632.t2;
OY812998.1_Germaria_angustata_genome_assembly,_chromosome:_1	AUGUSTUS	intron	44904156	44904220	1	+	.	ID=g1632.t2.intron6;Parent=g1632.t2;
OY812998.1_Germaria_angustata_genome_assembly,_chromosome:_1	AUGUSTUS	CDS	44904221	44904315	1	+	2	ID=g1632.t2.CDS7;Parent=g1632.t2;
OY812998.1_Germaria_angustata_genome_assembly,_chromosome:_1	AUGUSTUS	exon	44904221	44904315	.	+	.	ID=g1632.t2.exon7;Parent=g1632.t2;
OY812998.1_Germaria_angustata_genome_assembly,_chromosome:_1	AUGUSTUS	intron	44904316	44904379	1	+	.	ID=g1632.t2.intron7;Parent=g1632.t2;
OY812998.1_Germaria_angustata_genome_assembly,_chromosome:_1	AUGUSTUS	CDS	44904380	44904527	1	+	0	ID=g1632.t2.CDS8;Parent=g1632.t2;
OY812998.1_Germaria_angustata_genome_assembly,_chromosome:_1	AUGUSTUS	exon	44904380	44904527	.	+	.	ID=g1632.t2.exon8;Parent=g1632.t2;
OY812998.1_Germaria_angustata_genome_assembly,_chromosome:_1	AUGUSTUS	intron	44904528	44904928	1	+	.	ID=g1632.t2.intron8;Parent=g1632.t2;
OY812998.1_Germaria_angustata_genome_assembly,_chromosome:_1	AUGUSTUS	CDS	44904929	44905027	1	+	2	ID=g1632.t2.CDS9;Parent=g1632.t2;
OY812998.1_Germaria_angustata_genome_assembly,_chromosome:_1	AUGUSTUS	exon	44904929	44905027	.	+	.	ID=g1632.t2.exon9;Parent=g1632.t2;
OY812998.1_Germaria_angustata_genome_assembly,_chromosome:_1	AUGUSTUS	intron	44905028	44905552	1	+	.	ID=g1632.t2.intron9;Parent=g1632.t2;
OY812998.1_Germaria_angustata_genome_assembly,_chromosome:_1	AUGUSTUS	CDS	44905553	44906721	1	+	2	ID=g1632.t2.CDS10;Parent=g1632.t2;
OY812998.1_Germaria_angustata_genome_assembly,_chromosome:_1	AUGUSTUS	exon	44905553	44906721	.	+	.	ID=g1632.t2.exon10;Parent=g1632.t2;
OY812998.1_Germaria_angustata_genome_assembly,_chromosome:_1	AUGUSTUS	intron	44906722	44907236	1	+	.	ID=g1632.t2.intron10;Parent=g1632.t2;
OY812998.1_Germaria_angustata_genome_assembly,_chromosome:_1	AUGUSTUS	CDS	44907237	44907568	1	+	0	ID=g1632.t2.CDS11;Parent=g1632.t2;
OY812998.1_Germaria_angustata_genome_assembly,_chromosome:_1	AUGUSTUS	exon	44907237	44907568	.	+	.	ID=g1632.t2.exon11;Parent=g1632.t2;
OY812998.1_Germaria_angustata_genome_assembly,_chromosome:_1	AUGUSTUS	intron	44907569	44907841	1	+	.	ID=g1632.t2.intron11;Parent=g1632.t2;
OY812998.1_Germaria_angustata_genome_assembly,_chromosome:_1	AUGUSTUS	CDS	44907842	44907977	1	+	1	ID=g1632.t2.CDS12;Parent=g1632.t2;
OY812998.1_Germaria_angustata_genome_assembly,_chromosome:_1	AUGUSTUS	exon	44907842	44907977	.	+	.	ID=g1632.t2.exon12;Parent=g1632.t2;
OY812998.1_Germaria_angustata_genome_assembly,_chromosome:_1	AUGUSTUS	intron	44907978	44908034	1	+	.	ID=g1632.t2.intron12;Parent=g1632.t2;
OY812998.1_Germaria_angustata_genome_assembly,_chromosome:_1	AUGUSTUS	CDS	44908035	44908187	1	+	0	ID=g1632.t2.CDS13;Parent=g1632.t2;
OY812998.1_Germaria_angustata_genome_assembly,_chromosome:_1	AUGUSTUS	exon	44908035	44908187	.	+	.	ID=g1632.t2.exon13;Parent=g1632.t2;
OY812998.1_Germaria_angustata_genome_assembly,_chromosome:_1	AUGUSTUS	intron	44908188	44908260	1	+	.	ID=g1632.t2.intron13;Parent=g1632.t2;
OY812998.1_Germaria_angustata_genome_assembly,_chromosome:_1	AUGUSTUS	CDS	44908261	44908388	1	+	0	ID=g1632.t2.CDS14;Parent=g1632.t2;
OY812998.1_Germaria_angustata_genome_assembly,_chromosome:_1	AUGUSTUS	exon	44908261	44908388	.	+	.	ID=g1632.t2.exon14;Parent=g1632.t2;
OY812998.1_Germaria_angustata_genome_assembly,_chromosome:_1	AUGUSTUS	intron	44908389	44908546	1	+	.	ID=g1632.t2.intron14;Parent=g1632.t2;
OY812998.1_Germaria_angustata_genome_assembly,_chromosome:_1	AUGUSTUS	CDS	44908547	44908670	1	+	1	ID=g1632.t2.CDS15;Parent=g1632.t2;
OY812998.1_Germaria_angustata_genome_assembly,_chromosome:_1	AUGUSTUS	exon	44908547	44908670	.	+	.	ID=g1632.t2.exon15;Parent=g1632.t2;
OY812998.1_Germaria_angustata_genome_assembly,_chromosome:_1	AUGUSTUS	stop_codon	44908668	44908670	.	+	0	ID=g1632.t2.stop1;Parent=g1632.t2;
OY812998.1_Germaria_angustata_genome_assembly,_chromosome:_1	AUGUSTUS	gene	44910911	44912750	.	-	.	ID=g1633;
OY812998.1_Germaria_angustata_genome_assembly,_chromosome:_1	AUGUSTUS	mRNA	44910911	44912750	1	-	.	ID=g1633.t1;Parent=g1633;
OY812998.1_Germaria_angustata_genome_assembly,_chromosome:_1	AUGUSTUS	stop_codon	44910911	44910913	.	-	0	ID=g1633.t1.stop1;Parent=g1633.t1;
OY812998.1_Germaria_angustata_genome_assembly,_chromosome:_1	AUGUSTUS	CDS	44910911	44911877	1	-	1	ID=g1633.t1.CDS1;Parent=g1633.t1;
OY812998.1_Germaria_angustata_genome_assembly,_chromosome:_1	AUGUSTUS	exon	44910911	44911877	.	-	.	ID=g1633.t1.exon1;Parent=g1633.t1;
OY812998.1_Germaria_angustata_genome_assembly,_chromosome:_1	AUGUSTUS	intron	44911878	44911936	1	-	.	ID=g1633.t1.intron1;Parent=g1633.t1;
OY812998.1_Germaria_angustata_genome_assembly,_chromosome:_1	AUGUSTUS	CDS	44911937	44912264	1	-	2	ID=g1633.t1.CDS2;Parent=g1633.t1;
OY812998.1_Germaria_angustata_genome_assembly,_chromosome:_1	AUGUSTUS	exon	44911937	44912264	.	-	.	ID=g1633.t1.exon2;Parent=g1633.t1;
OY812998.1_Germaria_angustata_genome_assembly,_chromosome:_1	AUGUSTUS	intron	44912265	44912322	1	-	.	ID=g1633.t1.intron2;Parent=g1633.t1;
OY812998.1_Germaria_angustata_genome_assembly,_chromosome:_1	AUGUSTUS	CDS	44912323	44912530	1	-	0	ID=g1633.t1.CDS3;Parent=g1633.t1;
OY812998.1_Germaria_angustata_genome_assembly,_chromosome:_1	AUGUSTUS	exon	44912323	44912530	.	-	.	ID=g1633.t1.exon3;Parent=g1633.t1;
OY812998.1_Germaria_angustata_genome_assembly,_chromosome:_1	AUGUSTUS	intron	44912531	44912621	1	-	.	ID=g1633.t1.intron3;Parent=g1633.t1;
OY812998.1_Germaria_angustata_genome_assembly,_chromosome:_1	AUGUSTUS	CDS	44912622	44912750	1	-	0	ID=g1633.t1.CDS4;Parent=g1633.t1;
OY812998.1_Germaria_angustata_genome_assembly,_chromosome:_1	AUGUSTUS	exon	44912622	44912750	.	-	.	ID=g1633.t1.exon4;Parent=g1633.t1;
OY812998.1_Germaria_angustata_genome_assembly,_chromosome:_1	AUGUSTUS	start_codon	44912748	44912750	.	-	0	ID=g1633.t1.start1;Parent=g1633.t1;
OY812998.1_Germaria_angustata_genome_assembly,_chromosome:_1	AUGUSTUS	gene	44915315	44916400	.	+	.	ID=g1634;
OY812998.1_Germaria_angustata_genome_assembly,_chromosome:_1	AUGUSTUS	mRNA	44915315	44916400	1	+	.	ID=g1634.t1;Parent=g1634;
OY812998.1_Germaria_angustata_genome_assembly,_chromosome:_1	AUGUSTUS	start_codon	44915315	44915317	.	+	0	ID=g1634.t1.start1;Parent=g1634.t1;
OY812998.1_Germaria_angustata_genome_assembly,_chromosome:_1	AUGUSTUS	CDS	44915315	44916400	1	+	0	ID=g1634.t1.CDS1;Parent=g1634.t1;
OY812998.1_Germaria_angustata_genome_assembly,_chromosome:_1	AUGUSTUS	exon	44915315	44916400	.	+	.	ID=g1634.t1.exon1;Parent=g1634.t1;
OY812998.1_Germaria_angustata_genome_assembly,_chromosome:_1	AUGUSTUS	stop_codon	44916398	44916400	.	+	0	ID=g1634.t1.stop1;Parent=g1634.t1;
OY812998.1_Germaria_angustata_genome_assembly,_chromosome:_1	AUGUSTUS	gene	44916932	44918863	.	-	.	ID=g1635;
OY812998.1_Germaria_angustata_genome_assembly,_chromosome:_1	AUGUSTUS	mRNA	44916932	44918863	1	-	.	ID=g1635.t1;Parent=g1635;
OY812998.1_Germaria_angustata_genome_assembly,_chromosome:_1	AUGUSTUS	stop_codon	44916932	44916934	.	-	0	ID=g1635.t1.stop1;Parent=g1635.t1;
OY812998.1_Germaria_angustata_genome_assembly,_chromosome:_1	AUGUSTUS	CDS	44916932	44918863	1	-	0	ID=g1635.t1.CDS1;Parent=g1635.t1;
OY812998.1_Germaria_angustata_genome_assembly,_chromosome:_1	AUGUSTUS	exon	44916932	44918863	.	-	.	ID=g1635.t1.exon1;Parent=g1635.t1;
OY812998.1_Germaria_angustata_genome_assembly,_chromosome:_1	AUGUSTUS	start_codon	44918861	44918863	.	-	0	ID=g1635.t1.start1;Parent=g1635.t1;
OY812998.1_Germaria_angustata_genome_assembly,_chromosome:_1	AUGUSTUS	gene	44919617	44921020	.	+	.	ID=g1636;
OY812998.1_Germaria_angustata_genome_assembly,_chromosome:_1	AUGUSTUS	mRNA	44919617	44921020	1	+	.	ID=g1636.t1;Parent=g1636;
OY812998.1_Germaria_angustata_genome_assembly,_chromosome:_1	AUGUSTUS	start_codon	44919617	44919619	.	+	0	ID=g1636.t1.start1;Parent=g1636.t1;
OY812998.1_Germaria_angustata_genome_assembly,_chromosome:_1	AUGUSTUS	CDS	44919617	44921020	1	+	0	ID=g1636.t1.CDS1;Parent=g1636.t1;
OY812998.1_Germaria_angustata_genome_assembly,_chromosome:_1	AUGUSTUS	exon	44919617	44921020	.	+	.	ID=g1636.t1.exon1;Parent=g1636.t1;
OY812998.1_Germaria_angustata_genome_assembly,_chromosome:_1	AUGUSTUS	stop_codon	44921018	44921020	.	+	0	ID=g1636.t1.stop1;Parent=g1636.t1;
OY812998.1_Germaria_angustata_genome_assembly,_chromosome:_1	AUGUSTUS	gene	44921094	44930909	.	-	.	ID=g1637;
OY812998.1_Germaria_angustata_genome_assembly,_chromosome:_1	AUGUSTUS	mRNA	44921094	44930909	1	-	.	ID=g1637.t1;Parent=g1637;
OY812998.1_Germaria_angustata_genome_assembly,_chromosome:_1	AUGUSTUS	stop_codon	44921094	44921096	.	-	0	ID=g1637.t1.stop1;Parent=g1637.t1;
OY812998.1_Germaria_angustata_genome_assembly,_chromosome:_1	AUGUSTUS	CDS	44921094	44921258	1	-	0	ID=g1637.t1.CDS1;Parent=g1637.t1;
OY812998.1_Germaria_angustata_genome_assembly,_chromosome:_1	AUGUSTUS	exon	44921094	44921258	.	-	.	ID=g1637.t1.exon1;Parent=g1637.t1;
OY812998.1_Germaria_angustata_genome_assembly,_chromosome:_1	AUGUSTUS	intron	44921259	44924338	1	-	.	ID=g1637.t1.intron1;Parent=g1637.t1;
OY812998.1_Germaria_angustata_genome_assembly,_chromosome:_1	AUGUSTUS	CDS	44924339	44924405	1	-	1	ID=g1637.t1.CDS2;Parent=g1637.t1;
OY812998.1_Germaria_angustata_genome_assembly,_chromosome:_1	AUGUSTUS	exon	44924339	44924405	.	-	.	ID=g1637.t1.exon2;Parent=g1637.t1;
OY812998.1_Germaria_angustata_genome_assembly,_chromosome:_1	AUGUSTUS	intron	44924406	44926062	1	-	.	ID=g1637.t1.intron2;Parent=g1637.t1;
OY812998.1_Germaria_angustata_genome_assembly,_chromosome:_1	AUGUSTUS	CDS	44926063	44926505	1	-	0	ID=g1637.t1.CDS3;Parent=g1637.t1;
OY812998.1_Germaria_angustata_genome_assembly,_chromosome:_1	AUGUSTUS	exon	44926063	44926505	.	-	.	ID=g1637.t1.exon3;Parent=g1637.t1;
OY812998.1_Germaria_angustata_genome_assembly,_chromosome:_1	AUGUSTUS	intron	44926506	44926574	1	-	.	ID=g1637.t1.intron3;Parent=g1637.t1;
OY812998.1_Germaria_angustata_genome_assembly,_chromosome:_1	AUGUSTUS	CDS	44926575	44926771	1	-	2	ID=g1637.t1.CDS4;Parent=g1637.t1;
OY812998.1_Germaria_angustata_genome_assembly,_chromosome:_1	AUGUSTUS	exon	44926575	44926771	.	-	.	ID=g1637.t1.exon4;Parent=g1637.t1;
OY812998.1_Germaria_angustata_genome_assembly,_chromosome:_1	AUGUSTUS	intron	44926772	44930036	1	-	.	ID=g1637.t1.intron4;Parent=g1637.t1;
OY812998.1_Germaria_angustata_genome_assembly,_chromosome:_1	AUGUSTUS	CDS	44930037	44930155	1	-	1	ID=g1637.t1.CDS5;Parent=g1637.t1;
OY812998.1_Germaria_angustata_genome_assembly,_chromosome:_1	AUGUSTUS	exon	44930037	44930155	.	-	.	ID=g1637.t1.exon5;Parent=g1637.t1;
OY812998.1_Germaria_angustata_genome_assembly,_chromosome:_1	AUGUSTUS	intron	44930156	44930244	1	-	.	ID=g1637.t1.intron5;Parent=g1637.t1;
OY812998.1_Germaria_angustata_genome_assembly,_chromosome:_1	AUGUSTUS	CDS	44930245	44930909	1	-	0	ID=g1637.t1.CDS6;Parent=g1637.t1;
OY812998.1_Germaria_angustata_genome_assembly,_chromosome:_1	AUGUSTUS	exon	44930245	44930909	.	-	.	ID=g1637.t1.exon6;Parent=g1637.t1;
OY812998.1_Germaria_angustata_genome_assembly,_chromosome:_1	AUGUSTUS	start_codon	44930907	44930909	.	-	0	ID=g1637.t1.start1;Parent=g1637.t1;
OY812998.1_Germaria_angustata_genome_assembly,_chromosome:_1	AUGUSTUS	gene	44932000	44932293	.	+	.	ID=g1638;
OY812998.1_Germaria_angustata_genome_assembly,_chromosome:_1	AUGUSTUS	mRNA	44932000	44932293	1	+	.	ID=g1638.t1;Parent=g1638;
OY812998.1_Germaria_angustata_genome_assembly,_chromosome:_1	AUGUSTUS	start_codon	44932000	44932002	.	+	0	ID=g1638.t1.start1;Parent=g1638.t1;
OY812998.1_Germaria_angustata_genome_assembly,_chromosome:_1	AUGUSTUS	CDS	44932000	44932293	1	+	0	ID=g1638.t1.CDS1;Parent=g1638.t1;
OY812998.1_Germaria_angustata_genome_assembly,_chromosome:_1	AUGUSTUS	exon	44932000	44932293	.	+	.	ID=g1638.t1.exon1;Parent=g1638.t1;
OY812998.1_Germaria_angustata_genome_assembly,_chromosome:_1	AUGUSTUS	stop_codon	44932291	44932293	.	+	0	ID=g1638.t1.stop1;Parent=g1638.t1;
OY812998.1_Germaria_angustata_genome_assembly,_chromosome:_1	AUGUSTUS	gene	44970805	44974812	.	-	.	ID=g1639;
OY812998.1_Germaria_angustata_genome_assembly,_chromosome:_1	AUGUSTUS	mRNA	44970805	44973155	0.98	-	.	ID=g1639.t1;Parent=g1639;
OY812998.1_Germaria_angustata_genome_assembly,_chromosome:_1	AUGUSTUS	stop_codon	44970805	44970807	.	-	0	ID=g1639.t1.stop1;Parent=g1639.t1;
OY812998.1_Germaria_angustata_genome_assembly,_chromosome:_1	AUGUSTUS	CDS	44970805	44970891	1	-	0	ID=g1639.t1.CDS1;Parent=g1639.t1;
OY812998.1_Germaria_angustata_genome_assembly,_chromosome:_1	AUGUSTUS	exon	44970805	44970891	.	-	.	ID=g1639.t1.exon1;Parent=g1639.t1;
OY812998.1_Germaria_angustata_genome_assembly,_chromosome:_1	AUGUSTUS	intron	44970892	44970949	1	-	.	ID=g1639.t1.intron1;Parent=g1639.t1;
OY812998.1_Germaria_angustata_genome_assembly,_chromosome:_1	AUGUSTUS	CDS	44970950	44971119	1	-	2	ID=g1639.t1.CDS2;Parent=g1639.t1;
OY812998.1_Germaria_angustata_genome_assembly,_chromosome:_1	AUGUSTUS	exon	44970950	44971119	.	-	.	ID=g1639.t1.exon2;Parent=g1639.t1;
OY812998.1_Germaria_angustata_genome_assembly,_chromosome:_1	AUGUSTUS	intron	44971120	44973106	1	-	.	ID=g1639.t1.intron2;Parent=g1639.t1;
OY812998.1_Germaria_angustata_genome_assembly,_chromosome:_1	AUGUSTUS	CDS	44973107	44973155	0.98	-	0	ID=g1639.t1.CDS3;Parent=g1639.t1;
OY812998.1_Germaria_angustata_genome_assembly,_chromosome:_1	AUGUSTUS	exon	44973107	44973155	.	-	.	ID=g1639.t1.exon3;Parent=g1639.t1;
OY812998.1_Germaria_angustata_genome_assembly,_chromosome:_1	AUGUSTUS	start_codon	44973153	44973155	.	-	0	ID=g1639.t1.start1;Parent=g1639.t1;
OY812998.1_Germaria_angustata_genome_assembly,_chromosome:_1	AUGUSTUS	mRNA	44970805	44974812	0.61	-	.	ID=g1639.t2;Parent=g1639;
OY812998.1_Germaria_angustata_genome_assembly,_chromosome:_1	AUGUSTUS	stop_codon	44970805	44970807	.	-	0	ID=g1639.t2.stop1;Parent=g1639.t2;
OY812998.1_Germaria_angustata_genome_assembly,_chromosome:_1	AUGUSTUS	CDS	44970805	44970891	1	-	0	ID=g1639.t2.CDS1;Parent=g1639.t2;
OY812998.1_Germaria_angustata_genome_assembly,_chromosome:_1	AUGUSTUS	exon	44970805	44970891	.	-	.	ID=g1639.t2.exon1;Parent=g1639.t2;
OY812998.1_Germaria_angustata_genome_assembly,_chromosome:_1	AUGUSTUS	intron	44970892	44970949	1	-	.	ID=g1639.t2.intron1;Parent=g1639.t2;
OY812998.1_Germaria_angustata_genome_assembly,_chromosome:_1	AUGUSTUS	CDS	44970950	44971119	1	-	2	ID=g1639.t2.CDS2;Parent=g1639.t2;
OY812998.1_Germaria_angustata_genome_assembly,_chromosome:_1	AUGUSTUS	exon	44970950	44971119	.	-	.	ID=g1639.t2.exon2;Parent=g1639.t2;
OY812998.1_Germaria_angustata_genome_assembly,_chromosome:_1	AUGUSTUS	intron	44971120	44973106	1	-	.	ID=g1639.t2.intron2;Parent=g1639.t2;
OY812998.1_Germaria_angustata_genome_assembly,_chromosome:_1	AUGUSTUS	CDS	44973107	44973214	0.99	-	2	ID=g1639.t2.CDS3;Parent=g1639.t2;
OY812998.1_Germaria_angustata_genome_assembly,_chromosome:_1	AUGUSTUS	exon	44973107	44973214	.	-	.	ID=g1639.t2.exon3;Parent=g1639.t2;
OY812998.1_Germaria_angustata_genome_assembly,_chromosome:_1	AUGUSTUS	intron	44973215	44974796	0.61	-	.	ID=g1639.t2.intron3;Parent=g1639.t2;
OY812998.1_Germaria_angustata_genome_assembly,_chromosome:_1	AUGUSTUS	CDS	44974797	44974812	0.62	-	0	ID=g1639.t2.CDS4;Parent=g1639.t2;
OY812998.1_Germaria_angustata_genome_assembly,_chromosome:_1	AUGUSTUS	exon	44974797	44974812	.	-	.	ID=g1639.t2.exon4;Parent=g1639.t2;
OY812998.1_Germaria_angustata_genome_assembly,_chromosome:_1	AUGUSTUS	start_codon	44974810	44974812	.	-	0	ID=g1639.t2.start1;Parent=g1639.t2;
OY812998.1_Germaria_angustata_genome_assembly,_chromosome:_1	AUGUSTUS	gene	44987490	44990086	.	-	.	ID=g1640;
OY812998.1_Germaria_angustata_genome_assembly,_chromosome:_1	AUGUSTUS	mRNA	44987490	44990086	1	-	.	ID=g1640.t1;Parent=g1640;
OY812998.1_Germaria_angustata_genome_assembly,_chromosome:_1	AUGUSTUS	stop_codon	44987490	44987492	.	-	0	ID=g1640.t1.stop1;Parent=g1640.t1;
OY812998.1_Germaria_angustata_genome_assembly,_chromosome:_1	AUGUSTUS	CDS	44987490	44987588	1	-	0	ID=g1640.t1.CDS1;Parent=g1640.t1;
OY812998.1_Germaria_angustata_genome_assembly,_chromosome:_1	AUGUSTUS	exon	44987490	44987588	.	-	.	ID=g1640.t1.exon1;Parent=g1640.t1;
OY812998.1_Germaria_angustata_genome_assembly,_chromosome:_1	AUGUSTUS	intron	44987589	44987648	1	-	.	ID=g1640.t1.intron1;Parent=g1640.t1;
OY812998.1_Germaria_angustata_genome_assembly,_chromosome:_1	AUGUSTUS	CDS	44987649	44987966	1	-	0	ID=g1640.t1.CDS2;Parent=g1640.t1;
OY812998.1_Germaria_angustata_genome_assembly,_chromosome:_1	AUGUSTUS	exon	44987649	44987966	.	-	.	ID=g1640.t1.exon2;Parent=g1640.t1;
OY812998.1_Germaria_angustata_genome_assembly,_chromosome:_1	AUGUSTUS	intron	44987967	44988023	1	-	.	ID=g1640.t1.intron2;Parent=g1640.t1;
OY812998.1_Germaria_angustata_genome_assembly,_chromosome:_1	AUGUSTUS	CDS	44988024	44988216	1	-	1	ID=g1640.t1.CDS3;Parent=g1640.t1;
OY812998.1_Germaria_angustata_genome_assembly,_chromosome:_1	AUGUSTUS	exon	44988024	44988216	.	-	.	ID=g1640.t1.exon3;Parent=g1640.t1;
OY812998.1_Germaria_angustata_genome_assembly,_chromosome:_1	AUGUSTUS	intron	44988217	44988276	1	-	.	ID=g1640.t1.intron3;Parent=g1640.t1;
OY812998.1_Germaria_angustata_genome_assembly,_chromosome:_1	AUGUSTUS	CDS	44988277	44988873	1	-	1	ID=g1640.t1.CDS4;Parent=g1640.t1;
OY812998.1_Germaria_angustata_genome_assembly,_chromosome:_1	AUGUSTUS	exon	44988277	44988873	.	-	.	ID=g1640.t1.exon4;Parent=g1640.t1;
OY812998.1_Germaria_angustata_genome_assembly,_chromosome:_1	AUGUSTUS	intron	44988874	44988929	1	-	.	ID=g1640.t1.intron4;Parent=g1640.t1;
OY812998.1_Germaria_angustata_genome_assembly,_chromosome:_1	AUGUSTUS	CDS	44988930	44989870	1	-	0	ID=g1640.t1.CDS5;Parent=g1640.t1;
OY812998.1_Germaria_angustata_genome_assembly,_chromosome:_1	AUGUSTUS	exon	44988930	44989870	.	-	.	ID=g1640.t1.exon5;Parent=g1640.t1;
OY812998.1_Germaria_angustata_genome_assembly,_chromosome:_1	AUGUSTUS	intron	44989871	44990053	1	-	.	ID=g1640.t1.intron5;Parent=g1640.t1;
OY812998.1_Germaria_angustata_genome_assembly,_chromosome:_1	AUGUSTUS	CDS	44990054	44990086	1	-	0	ID=g1640.t1.CDS6;Parent=g1640.t1;
OY812998.1_Germaria_angustata_genome_assembly,_chromosome:_1	AUGUSTUS	exon	44990054	44990086	.	-	.	ID=g1640.t1.exon6;Parent=g1640.t1;
OY812998.1_Germaria_angustata_genome_assembly,_chromosome:_1	AUGUSTUS	start_codon	44990084	44990086	.	-	0	ID=g1640.t1.start1;Parent=g1640.t1;
OY812998.1_Germaria_angustata_genome_assembly,_chromosome:_1	AUGUSTUS	gene	44991143	44991997	.	+	.	ID=g1641;
OY812998.1_Germaria_angustata_genome_assembly,_chromosome:_1	AUGUSTUS	mRNA	44991143	44991997	1	+	.	ID=g1641.t1;Parent=g1641;
OY812998.1_Germaria_angustata_genome_assembly,_chromosome:_1	AUGUSTUS	start_codon	44991143	44991145	.	+	0	ID=g1641.t1.start1;Parent=g1641.t1;
OY812998.1_Germaria_angustata_genome_assembly,_chromosome:_1	AUGUSTUS	CDS	44991143	44991252	1	+	0	ID=g1641.t1.CDS1;Parent=g1641.t1;
OY812998.1_Germaria_angustata_genome_assembly,_chromosome:_1	AUGUSTUS	exon	44991143	44991252	.	+	.	ID=g1641.t1.exon1;Parent=g1641.t1;
OY812998.1_Germaria_angustata_genome_assembly,_chromosome:_1	AUGUSTUS	intron	44991253	44991334	1	+	.	ID=g1641.t1.intron1;Parent=g1641.t1;
OY812998.1_Germaria_angustata_genome_assembly,_chromosome:_1	AUGUSTUS	CDS	44991335	44991722	1	+	1	ID=g1641.t1.CDS2;Parent=g1641.t1;
OY812998.1_Germaria_angustata_genome_assembly,_chromosome:_1	AUGUSTUS	exon	44991335	44991722	.	+	.	ID=g1641.t1.exon2;Parent=g1641.t1;
OY812998.1_Germaria_angustata_genome_assembly,_chromosome:_1	AUGUSTUS	intron	44991723	44991793	1	+	.	ID=g1641.t1.intron2;Parent=g1641.t1;
OY812998.1_Germaria_angustata_genome_assembly,_chromosome:_1	AUGUSTUS	CDS	44991794	44991997	1	+	0	ID=g1641.t1.CDS3;Parent=g1641.t1;
OY812998.1_Germaria_angustata_genome_assembly,_chromosome:_1	AUGUSTUS	exon	44991794	44991997	.	+	.	ID=g1641.t1.exon3;Parent=g1641.t1;
OY812998.1_Germaria_angustata_genome_assembly,_chromosome:_1	AUGUSTUS	stop_codon	44991995	44991997	.	+	0	ID=g1641.t1.stop1;Parent=g1641.t1;
OY812998.1_Germaria_angustata_genome_assembly,_chromosome:_1	AUGUSTUS	gene	44993419	44998399	.	-	.	ID=g1642;
OY812998.1_Germaria_angustata_genome_assembly,_chromosome:_1	AUGUSTUS	mRNA	44993419	44998399	1	-	.	ID=g1642.t1;Parent=g1642;
OY812998.1_Germaria_angustata_genome_assembly,_chromosome:_1	AUGUSTUS	stop_codon	44993419	44993421	.	-	0	ID=g1642.t1.stop1;Parent=g1642.t1;
OY812998.1_Germaria_angustata_genome_assembly,_chromosome:_1	AUGUSTUS	CDS	44993419	44993858	1	-	2	ID=g1642.t1.CDS1;Parent=g1642.t1;
OY812998.1_Germaria_angustata_genome_assembly,_chromosome:_1	AUGUSTUS	exon	44993419	44993858	.	-	.	ID=g1642.t1.exon1;Parent=g1642.t1;
OY812998.1_Germaria_angustata_genome_assembly,_chromosome:_1	AUGUSTUS	intron	44993859	44993927	1	-	.	ID=g1642.t1.intron1;Parent=g1642.t1;
OY812998.1_Germaria_angustata_genome_assembly,_chromosome:_1	AUGUSTUS	CDS	44993928	44994060	1	-	0	ID=g1642.t1.CDS2;Parent=g1642.t1;
OY812998.1_Germaria_angustata_genome_assembly,_chromosome:_1	AUGUSTUS	exon	44993928	44994060	.	-	.	ID=g1642.t1.exon2;Parent=g1642.t1;
OY812998.1_Germaria_angustata_genome_assembly,_chromosome:_1	AUGUSTUS	intron	44994061	44994144	1	-	.	ID=g1642.t1.intron2;Parent=g1642.t1;
OY812998.1_Germaria_angustata_genome_assembly,_chromosome:_1	AUGUSTUS	CDS	44994145	44994302	1	-	2	ID=g1642.t1.CDS3;Parent=g1642.t1;
OY812998.1_Germaria_angustata_genome_assembly,_chromosome:_1	AUGUSTUS	exon	44994145	44994302	.	-	.	ID=g1642.t1.exon3;Parent=g1642.t1;
OY812998.1_Germaria_angustata_genome_assembly,_chromosome:_1	AUGUSTUS	intron	44994303	44994363	1	-	.	ID=g1642.t1.intron3;Parent=g1642.t1;
OY812998.1_Germaria_angustata_genome_assembly,_chromosome:_1	AUGUSTUS	CDS	44994364	44996902	1	-	0	ID=g1642.t1.CDS4;Parent=g1642.t1;
OY812998.1_Germaria_angustata_genome_assembly,_chromosome:_1	AUGUSTUS	exon	44994364	44996902	.	-	.	ID=g1642.t1.exon4;Parent=g1642.t1;
OY812998.1_Germaria_angustata_genome_assembly,_chromosome:_1	AUGUSTUS	intron	44996903	44997986	1	-	.	ID=g1642.t1.intron4;Parent=g1642.t1;
OY812998.1_Germaria_angustata_genome_assembly,_chromosome:_1	AUGUSTUS	CDS	44997987	44998252	1	-	2	ID=g1642.t1.CDS5;Parent=g1642.t1;
OY812998.1_Germaria_angustata_genome_assembly,_chromosome:_1	AUGUSTUS	exon	44997987	44998252	.	-	.	ID=g1642.t1.exon5;Parent=g1642.t1;
OY812998.1_Germaria_angustata_genome_assembly,_chromosome:_1	AUGUSTUS	intron	44998253	44998305	1	-	.	ID=g1642.t1.intron5;Parent=g1642.t1;
OY812998.1_Germaria_angustata_genome_assembly,_chromosome:_1	AUGUSTUS	CDS	44998306	44998399	1	-	0	ID=g1642.t1.CDS6;Parent=g1642.t1;
OY812998.1_Germaria_angustata_genome_assembly,_chromosome:_1	AUGUSTUS	exon	44998306	44998399	.	-	.	ID=g1642.t1.exon6;Parent=g1642.t1;
OY812998.1_Germaria_angustata_genome_assembly,_chromosome:_1	AUGUSTUS	start_codon	44998397	44998399	.	-	0	ID=g1642.t1.start1;Parent=g1642.t1;
OY812998.1_Germaria_angustata_genome_assembly,_chromosome:_1	AUGUSTUS	gene	45001024	45003525	.	+	.	ID=g1643;
OY812998.1_Germaria_angustata_genome_assembly,_chromosome:_1	AUGUSTUS	mRNA	45001024	45003525	1	+	.	ID=g1643.t1;Parent=g1643;
OY812998.1_Germaria_angustata_genome_assembly,_chromosome:_1	AUGUSTUS	start_codon	45001024	45001026	.	+	0	ID=g1643.t1.start1;Parent=g1643.t1;
OY812998.1_Germaria_angustata_genome_assembly,_chromosome:_1	AUGUSTUS	CDS	45001024	45001109	1	+	0	ID=g1643.t1.CDS1;Parent=g1643.t1;
OY812998.1_Germaria_angustata_genome_assembly,_chromosome:_1	AUGUSTUS	exon	45001024	45001109	.	+	.	ID=g1643.t1.exon1;Parent=g1643.t1;
OY812998.1_Germaria_angustata_genome_assembly,_chromosome:_1	AUGUSTUS	intron	45001110	45001162	1	+	.	ID=g1643.t1.intron1;Parent=g1643.t1;
OY812998.1_Germaria_angustata_genome_assembly,_chromosome:_1	AUGUSTUS	CDS	45001163	45001421	1	+	1	ID=g1643.t1.CDS2;Parent=g1643.t1;
OY812998.1_Germaria_angustata_genome_assembly,_chromosome:_1	AUGUSTUS	exon	45001163	45001421	.	+	.	ID=g1643.t1.exon2;Parent=g1643.t1;
OY812998.1_Germaria_angustata_genome_assembly,_chromosome:_1	AUGUSTUS	intron	45001422	45001475	1	+	.	ID=g1643.t1.intron2;Parent=g1643.t1;
OY812998.1_Germaria_angustata_genome_assembly,_chromosome:_1	AUGUSTUS	CDS	45001476	45002222	1	+	0	ID=g1643.t1.CDS3;Parent=g1643.t1;
OY812998.1_Germaria_angustata_genome_assembly,_chromosome:_1	AUGUSTUS	exon	45001476	45002222	.	+	.	ID=g1643.t1.exon3;Parent=g1643.t1;
OY812998.1_Germaria_angustata_genome_assembly,_chromosome:_1	AUGUSTUS	intron	45002223	45002931	1	+	.	ID=g1643.t1.intron3;Parent=g1643.t1;
OY812998.1_Germaria_angustata_genome_assembly,_chromosome:_1	AUGUSTUS	CDS	45002932	45003068	1	+	0	ID=g1643.t1.CDS4;Parent=g1643.t1;
OY812998.1_Germaria_angustata_genome_assembly,_chromosome:_1	AUGUSTUS	exon	45002932	45003068	.	+	.	ID=g1643.t1.exon4;Parent=g1643.t1;
OY812998.1_Germaria_angustata_genome_assembly,_chromosome:_1	AUGUSTUS	intron	45003069	45003124	1	+	.	ID=g1643.t1.intron4;Parent=g1643.t1;
OY812998.1_Germaria_angustata_genome_assembly,_chromosome:_1	AUGUSTUS	CDS	45003125	45003245	1	+	1	ID=g1643.t1.CDS5;Parent=g1643.t1;
OY812998.1_Germaria_angustata_genome_assembly,_chromosome:_1	AUGUSTUS	exon	45003125	45003245	.	+	.	ID=g1643.t1.exon5;Parent=g1643.t1;
OY812998.1_Germaria_angustata_genome_assembly,_chromosome:_1	AUGUSTUS	intron	45003246	45003303	1	+	.	ID=g1643.t1.intron5;Parent=g1643.t1;
OY812998.1_Germaria_angustata_genome_assembly,_chromosome:_1	AUGUSTUS	CDS	45003304	45003525	1	+	0	ID=g1643.t1.CDS6;Parent=g1643.t1;
OY812998.1_Germaria_angustata_genome_assembly,_chromosome:_1	AUGUSTUS	exon	45003304	45003525	.	+	.	ID=g1643.t1.exon6;Parent=g1643.t1;
OY812998.1_Germaria_angustata_genome_assembly,_chromosome:_1	AUGUSTUS	stop_codon	45003523	45003525	.	+	0	ID=g1643.t1.stop1;Parent=g1643.t1;
OY812998.1_Germaria_angustata_genome_assembly,_chromosome:_1	AUGUSTUS	gene	45004257	45015785	.	-	.	ID=g1644;
OY812998.1_Germaria_angustata_genome_assembly,_chromosome:_1	AUGUSTUS	mRNA	45004257	45015785	1	-	.	ID=g1644.t1;Parent=g1644;
OY812998.1_Germaria_angustata_genome_assembly,_chromosome:_1	AUGUSTUS	stop_codon	45004257	45004259	.	-	0	ID=g1644.t1.stop1;Parent=g1644.t1;
OY812998.1_Germaria_angustata_genome_assembly,_chromosome:_1	AUGUSTUS	CDS	45004257	45004320	1	-	1	ID=g1644.t1.CDS1;Parent=g1644.t1;
OY812998.1_Germaria_angustata_genome_assembly,_chromosome:_1	AUGUSTUS	exon	45004257	45004320	.	-	.	ID=g1644.t1.exon1;Parent=g1644.t1;
OY812998.1_Germaria_angustata_genome_assembly,_chromosome:_1	AUGUSTUS	intron	45004321	45004885	1	-	.	ID=g1644.t1.intron1;Parent=g1644.t1;
OY812998.1_Germaria_angustata_genome_assembly,_chromosome:_1	AUGUSTUS	CDS	45004886	45005061	1	-	0	ID=g1644.t1.CDS2;Parent=g1644.t1;
OY812998.1_Germaria_angustata_genome_assembly,_chromosome:_1	AUGUSTUS	exon	45004886	45005061	.	-	.	ID=g1644.t1.exon2;Parent=g1644.t1;
OY812998.1_Germaria_angustata_genome_assembly,_chromosome:_1	AUGUSTUS	intron	45005062	45005131	1	-	.	ID=g1644.t1.intron2;Parent=g1644.t1;
OY812998.1_Germaria_angustata_genome_assembly,_chromosome:_1	AUGUSTUS	CDS	45005132	45007590	1	-	2	ID=g1644.t1.CDS3;Parent=g1644.t1;
OY812998.1_Germaria_angustata_genome_assembly,_chromosome:_1	AUGUSTUS	exon	45005132	45007590	.	-	.	ID=g1644.t1.exon3;Parent=g1644.t1;
OY812998.1_Germaria_angustata_genome_assembly,_chromosome:_1	AUGUSTUS	intron	45007591	45007653	1	-	.	ID=g1644.t1.intron3;Parent=g1644.t1;
OY812998.1_Germaria_angustata_genome_assembly,_chromosome:_1	AUGUSTUS	CDS	45007654	45007829	1	-	1	ID=g1644.t1.CDS4;Parent=g1644.t1;
OY812998.1_Germaria_angustata_genome_assembly,_chromosome:_1	AUGUSTUS	exon	45007654	45007829	.	-	.	ID=g1644.t1.exon4;Parent=g1644.t1;
OY812998.1_Germaria_angustata_genome_assembly,_chromosome:_1	AUGUSTUS	intron	45007830	45010196	1	-	.	ID=g1644.t1.intron4;Parent=g1644.t1;
OY812998.1_Germaria_angustata_genome_assembly,_chromosome:_1	AUGUSTUS	CDS	45010197	45010380	1	-	2	ID=g1644.t1.CDS5;Parent=g1644.t1;
OY812998.1_Germaria_angustata_genome_assembly,_chromosome:_1	AUGUSTUS	exon	45010197	45010380	.	-	.	ID=g1644.t1.exon5;Parent=g1644.t1;
OY812998.1_Germaria_angustata_genome_assembly,_chromosome:_1	AUGUSTUS	intron	45010381	45010448	1	-	.	ID=g1644.t1.intron5;Parent=g1644.t1;
OY812998.1_Germaria_angustata_genome_assembly,_chromosome:_1	AUGUSTUS	CDS	45010449	45010959	1	-	0	ID=g1644.t1.CDS6;Parent=g1644.t1;
OY812998.1_Germaria_angustata_genome_assembly,_chromosome:_1	AUGUSTUS	exon	45010449	45010959	.	-	.	ID=g1644.t1.exon6;Parent=g1644.t1;
OY812998.1_Germaria_angustata_genome_assembly,_chromosome:_1	AUGUSTUS	intron	45010960	45011331	1	-	.	ID=g1644.t1.intron6;Parent=g1644.t1;
OY812998.1_Germaria_angustata_genome_assembly,_chromosome:_1	AUGUSTUS	CDS	45011332	45012013	1	-	1	ID=g1644.t1.CDS7;Parent=g1644.t1;
OY812998.1_Germaria_angustata_genome_assembly,_chromosome:_1	AUGUSTUS	exon	45011332	45012013	.	-	.	ID=g1644.t1.exon7;Parent=g1644.t1;
OY812998.1_Germaria_angustata_genome_assembly,_chromosome:_1	AUGUSTUS	intron	45012014	45012291	1	-	.	ID=g1644.t1.intron7;Parent=g1644.t1;
OY812998.1_Germaria_angustata_genome_assembly,_chromosome:_1	AUGUSTUS	CDS	45012292	45012443	1	-	0	ID=g1644.t1.CDS8;Parent=g1644.t1;
OY812998.1_Germaria_angustata_genome_assembly,_chromosome:_1	AUGUSTUS	exon	45012292	45012443	.	-	.	ID=g1644.t1.exon8;Parent=g1644.t1;
OY812998.1_Germaria_angustata_genome_assembly,_chromosome:_1	AUGUSTUS	intron	45012444	45012501	1	-	.	ID=g1644.t1.intron8;Parent=g1644.t1;
OY812998.1_Germaria_angustata_genome_assembly,_chromosome:_1	AUGUSTUS	CDS	45012502	45013443	1	-	0	ID=g1644.t1.CDS9;Parent=g1644.t1;
OY812998.1_Germaria_angustata_genome_assembly,_chromosome:_1	AUGUSTUS	exon	45012502	45013443	.	-	.	ID=g1644.t1.exon9;Parent=g1644.t1;
OY812998.1_Germaria_angustata_genome_assembly,_chromosome:_1	AUGUSTUS	intron	45013444	45014222	1	-	.	ID=g1644.t1.intron9;Parent=g1644.t1;
OY812998.1_Germaria_angustata_genome_assembly,_chromosome:_1	AUGUSTUS	CDS	45014223	45014546	1	-	0	ID=g1644.t1.CDS10;Parent=g1644.t1;
OY812998.1_Germaria_angustata_genome_assembly,_chromosome:_1	AUGUSTUS	exon	45014223	45014546	.	-	.	ID=g1644.t1.exon10;Parent=g1644.t1;
OY812998.1_Germaria_angustata_genome_assembly,_chromosome:_1	AUGUSTUS	intron	45014547	45015305	1	-	.	ID=g1644.t1.intron10;Parent=g1644.t1;
OY812998.1_Germaria_angustata_genome_assembly,_chromosome:_1	AUGUSTUS	CDS	45015306	45015785	1	-	0	ID=g1644.t1.CDS11;Parent=g1644.t1;
OY812998.1_Germaria_angustata_genome_assembly,_chromosome:_1	AUGUSTUS	exon	45015306	45015785	.	-	.	ID=g1644.t1.exon11;Parent=g1644.t1;
OY812998.1_Germaria_angustata_genome_assembly,_chromosome:_1	AUGUSTUS	start_codon	45015783	45015785	.	-	0	ID=g1644.t1.start1;Parent=g1644.t1;
OY812998.1_Germaria_angustata_genome_assembly,_chromosome:_1	AUGUSTUS	gene	45027596	45029257	.	+	.	ID=g1645;
OY812998.1_Germaria_angustata_genome_assembly,_chromosome:_1	AUGUSTUS	mRNA	45027596	45029257	1	+	.	ID=g1645.t1;Parent=g1645;
OY812998.1_Germaria_angustata_genome_assembly,_chromosome:_1	AUGUSTUS	start_codon	45027596	45027598	.	+	0	ID=g1645.t1.start1;Parent=g1645.t1;
OY812998.1_Germaria_angustata_genome_assembly,_chromosome:_1	AUGUSTUS	CDS	45027596	45029257	1	+	0	ID=g1645.t1.CDS1;Parent=g1645.t1;
OY812998.1_Germaria_angustata_genome_assembly,_chromosome:_1	AUGUSTUS	exon	45027596	45029257	.	+	.	ID=g1645.t1.exon1;Parent=g1645.t1;
OY812998.1_Germaria_angustata_genome_assembly,_chromosome:_1	AUGUSTUS	stop_codon	45029255	45029257	.	+	0	ID=g1645.t1.stop1;Parent=g1645.t1;
OY812998.1_Germaria_angustata_genome_assembly,_chromosome:_1	AUGUSTUS	gene	45037436	45039897	.	+	.	ID=g1646;
OY812998.1_Germaria_angustata_genome_assembly,_chromosome:_1	AUGUSTUS	mRNA	45037436	45039897	1	+	.	ID=g1646.t1;Parent=g1646;
OY812998.1_Germaria_angustata_genome_assembly,_chromosome:_1	AUGUSTUS	start_codon	45037436	45037438	.	+	0	ID=g1646.t1.start1;Parent=g1646.t1;
OY812998.1_Germaria_angustata_genome_assembly,_chromosome:_1	AUGUSTUS	CDS	45037436	45038905	1	+	0	ID=g1646.t1.CDS1;Parent=g1646.t1;
OY812998.1_Germaria_angustata_genome_assembly,_chromosome:_1	AUGUSTUS	exon	45037436	45038905	.	+	.	ID=g1646.t1.exon1;Parent=g1646.t1;
OY812998.1_Germaria_angustata_genome_assembly,_chromosome:_1	AUGUSTUS	intron	45038906	45039072	1	+	.	ID=g1646.t1.intron1;Parent=g1646.t1;
OY812998.1_Germaria_angustata_genome_assembly,_chromosome:_1	AUGUSTUS	CDS	45039073	45039180	1	+	0	ID=g1646.t1.CDS2;Parent=g1646.t1;
OY812998.1_Germaria_angustata_genome_assembly,_chromosome:_1	AUGUSTUS	exon	45039073	45039180	.	+	.	ID=g1646.t1.exon2;Parent=g1646.t1;
OY812998.1_Germaria_angustata_genome_assembly,_chromosome:_1	AUGUSTUS	intron	45039181	45039241	1	+	.	ID=g1646.t1.intron2;Parent=g1646.t1;
OY812998.1_Germaria_angustata_genome_assembly,_chromosome:_1	AUGUSTUS	CDS	45039242	45039349	1	+	0	ID=g1646.t1.CDS3;Parent=g1646.t1;
OY812998.1_Germaria_angustata_genome_assembly,_chromosome:_1	AUGUSTUS	exon	45039242	45039349	.	+	.	ID=g1646.t1.exon3;Parent=g1646.t1;
OY812998.1_Germaria_angustata_genome_assembly,_chromosome:_1	AUGUSTUS	intron	45039350	45039663	1	+	.	ID=g1646.t1.intron3;Parent=g1646.t1;
OY812998.1_Germaria_angustata_genome_assembly,_chromosome:_1	AUGUSTUS	CDS	45039664	45039897	1	+	0	ID=g1646.t1.CDS4;Parent=g1646.t1;
OY812998.1_Germaria_angustata_genome_assembly,_chromosome:_1	AUGUSTUS	exon	45039664	45039897	.	+	.	ID=g1646.t1.exon4;Parent=g1646.t1;
OY812998.1_Germaria_angustata_genome_assembly,_chromosome:_1	AUGUSTUS	stop_codon	45039895	45039897	.	+	0	ID=g1646.t1.stop1;Parent=g1646.t1;
OY812998.1_Germaria_angustata_genome_assembly,_chromosome:_1	AUGUSTUS	gene	45042166	45042576	.	-	.	ID=g1647;
OY812998.1_Germaria_angustata_genome_assembly,_chromosome:_1	AUGUSTUS	mRNA	45042166	45042576	1	-	.	ID=g1647.t1;Parent=g1647;
OY812998.1_Germaria_angustata_genome_assembly,_chromosome:_1	AUGUSTUS	stop_codon	45042166	45042168	.	-	0	ID=g1647.t1.stop1;Parent=g1647.t1;
OY812998.1_Germaria_angustata_genome_assembly,_chromosome:_1	AUGUSTUS	CDS	45042166	45042576	1	-	0	ID=g1647.t1.CDS1;Parent=g1647.t1;
OY812998.1_Germaria_angustata_genome_assembly,_chromosome:_1	AUGUSTUS	exon	45042166	45042576	.	-	.	ID=g1647.t1.exon1;Parent=g1647.t1;
OY812998.1_Germaria_angustata_genome_assembly,_chromosome:_1	AUGUSTUS	start_codon	45042574	45042576	.	-	0	ID=g1647.t1.start1;Parent=g1647.t1;
OY812998.1_Germaria_angustata_genome_assembly,_chromosome:_1	AUGUSTUS	gene	45052414	45056250	.	+	.	ID=g1648;
OY812998.1_Germaria_angustata_genome_assembly,_chromosome:_1	AUGUSTUS	mRNA	45052414	45056250	1	+	.	ID=g1648.t1;Parent=g1648;
OY812998.1_Germaria_angustata_genome_assembly,_chromosome:_1	AUGUSTUS	start_codon	45052414	45052416	.	+	0	ID=g1648.t1.start1;Parent=g1648.t1;
OY812998.1_Germaria_angustata_genome_assembly,_chromosome:_1	AUGUSTUS	CDS	45052414	45052641	1	+	0	ID=g1648.t1.CDS1;Parent=g1648.t1;
OY812998.1_Germaria_angustata_genome_assembly,_chromosome:_1	AUGUSTUS	exon	45052414	45052641	.	+	.	ID=g1648.t1.exon1;Parent=g1648.t1;
OY812998.1_Germaria_angustata_genome_assembly,_chromosome:_1	AUGUSTUS	intron	45052642	45052701	1	+	.	ID=g1648.t1.intron1;Parent=g1648.t1;
OY812998.1_Germaria_angustata_genome_assembly,_chromosome:_1	AUGUSTUS	CDS	45052702	45053637	1	+	0	ID=g1648.t1.CDS2;Parent=g1648.t1;
OY812998.1_Germaria_angustata_genome_assembly,_chromosome:_1	AUGUSTUS	exon	45052702	45053637	.	+	.	ID=g1648.t1.exon2;Parent=g1648.t1;
OY812998.1_Germaria_angustata_genome_assembly,_chromosome:_1	AUGUSTUS	intron	45053638	45055947	1	+	.	ID=g1648.t1.intron2;Parent=g1648.t1;
OY812998.1_Germaria_angustata_genome_assembly,_chromosome:_1	AUGUSTUS	CDS	45055948	45056041	1	+	0	ID=g1648.t1.CDS3;Parent=g1648.t1;
OY812998.1_Germaria_angustata_genome_assembly,_chromosome:_1	AUGUSTUS	exon	45055948	45056041	.	+	.	ID=g1648.t1.exon3;Parent=g1648.t1;
OY812998.1_Germaria_angustata_genome_assembly,_chromosome:_1	AUGUSTUS	intron	45056042	45056098	1	+	.	ID=g1648.t1.intron3;Parent=g1648.t1;
OY812998.1_Germaria_angustata_genome_assembly,_chromosome:_1	AUGUSTUS	CDS	45056099	45056250	1	+	2	ID=g1648.t1.CDS4;Parent=g1648.t1;
OY812998.1_Germaria_angustata_genome_assembly,_chromosome:_1	AUGUSTUS	exon	45056099	45056250	.	+	.	ID=g1648.t1.exon4;Parent=g1648.t1;
OY812998.1_Germaria_angustata_genome_assembly,_chromosome:_1	AUGUSTUS	stop_codon	45056248	45056250	.	+	0	ID=g1648.t1.stop1;Parent=g1648.t1;
OY812998.1_Germaria_angustata_genome_assembly,_chromosome:_1	AUGUSTUS	gene	45065976	45078728	.	-	.	ID=g1649;
OY812998.1_Germaria_angustata_genome_assembly,_chromosome:_1	AUGUSTUS	mRNA	45065976	45078728	1	-	.	ID=g1649.t1;Parent=g1649;
OY812998.1_Germaria_angustata_genome_assembly,_chromosome:_1	AUGUSTUS	stop_codon	45065976	45065978	.	-	0	ID=g1649.t1.stop1;Parent=g1649.t1;
OY812998.1_Germaria_angustata_genome_assembly,_chromosome:_1	AUGUSTUS	CDS	45065976	45066721	1	-	2	ID=g1649.t1.CDS1;Parent=g1649.t1;
OY812998.1_Germaria_angustata_genome_assembly,_chromosome:_1	AUGUSTUS	exon	45065976	45066721	.	-	.	ID=g1649.t1.exon1;Parent=g1649.t1;
OY812998.1_Germaria_angustata_genome_assembly,_chromosome:_1	AUGUSTUS	intron	45066722	45066779	1	-	.	ID=g1649.t1.intron1;Parent=g1649.t1;
OY812998.1_Germaria_angustata_genome_assembly,_chromosome:_1	AUGUSTUS	CDS	45066780	45067038	1	-	0	ID=g1649.t1.CDS2;Parent=g1649.t1;
OY812998.1_Germaria_angustata_genome_assembly,_chromosome:_1	AUGUSTUS	exon	45066780	45067038	.	-	.	ID=g1649.t1.exon2;Parent=g1649.t1;
OY812998.1_Germaria_angustata_genome_assembly,_chromosome:_1	AUGUSTUS	intron	45067039	45068634	1	-	.	ID=g1649.t1.intron2;Parent=g1649.t1;
OY812998.1_Germaria_angustata_genome_assembly,_chromosome:_1	AUGUSTUS	CDS	45068635	45068801	1	-	2	ID=g1649.t1.CDS3;Parent=g1649.t1;
OY812998.1_Germaria_angustata_genome_assembly,_chromosome:_1	AUGUSTUS	exon	45068635	45068801	.	-	.	ID=g1649.t1.exon3;Parent=g1649.t1;
OY812998.1_Germaria_angustata_genome_assembly,_chromosome:_1	AUGUSTUS	intron	45068802	45069483	1	-	.	ID=g1649.t1.intron3;Parent=g1649.t1;
OY812998.1_Germaria_angustata_genome_assembly,_chromosome:_1	AUGUSTUS	CDS	45069484	45069792	1	-	2	ID=g1649.t1.CDS4;Parent=g1649.t1;
OY812998.1_Germaria_angustata_genome_assembly,_chromosome:_1	AUGUSTUS	exon	45069484	45069792	.	-	.	ID=g1649.t1.exon4;Parent=g1649.t1;
OY812998.1_Germaria_angustata_genome_assembly,_chromosome:_1	AUGUSTUS	intron	45069793	45070038	1	-	.	ID=g1649.t1.intron4;Parent=g1649.t1;
OY812998.1_Germaria_angustata_genome_assembly,_chromosome:_1	AUGUSTUS	CDS	45070039	45070209	1	-	2	ID=g1649.t1.CDS5;Parent=g1649.t1;
OY812998.1_Germaria_angustata_genome_assembly,_chromosome:_1	AUGUSTUS	exon	45070039	45070209	.	-	.	ID=g1649.t1.exon5;Parent=g1649.t1;
OY812998.1_Germaria_angustata_genome_assembly,_chromosome:_1	AUGUSTUS	intron	45070210	45078022	1	-	.	ID=g1649.t1.intron5;Parent=g1649.t1;
OY812998.1_Germaria_angustata_genome_assembly,_chromosome:_1	AUGUSTUS	CDS	45078023	45078728	1	-	0	ID=g1649.t1.CDS6;Parent=g1649.t1;
OY812998.1_Germaria_angustata_genome_assembly,_chromosome:_1	AUGUSTUS	exon	45078023	45078728	.	-	.	ID=g1649.t1.exon6;Parent=g1649.t1;
OY812998.1_Germaria_angustata_genome_assembly,_chromosome:_1	AUGUSTUS	start_codon	45078726	45078728	.	-	0	ID=g1649.t1.start1;Parent=g1649.t1;
OY812998.1_Germaria_angustata_genome_assembly,_chromosome:_1	AUGUSTUS	gene	45080797	45081501	.	+	.	ID=g1650;
OY812998.1_Germaria_angustata_genome_assembly,_chromosome:_1	AUGUSTUS	mRNA	45080797	45081501	1	+	.	ID=g1650.t1;Parent=g1650;
OY812998.1_Germaria_angustata_genome_assembly,_chromosome:_1	AUGUSTUS	start_codon	45080797	45080799	.	+	0	ID=g1650.t1.start1;Parent=g1650.t1;
OY812998.1_Germaria_angustata_genome_assembly,_chromosome:_1	AUGUSTUS	CDS	45080797	45080931	1	+	0	ID=g1650.t1.CDS1;Parent=g1650.t1;
OY812998.1_Germaria_angustata_genome_assembly,_chromosome:_1	AUGUSTUS	exon	45080797	45080931	.	+	.	ID=g1650.t1.exon1;Parent=g1650.t1;
OY812998.1_Germaria_angustata_genome_assembly,_chromosome:_1	AUGUSTUS	intron	45080932	45080991	1	+	.	ID=g1650.t1.intron1;Parent=g1650.t1;
OY812998.1_Germaria_angustata_genome_assembly,_chromosome:_1	AUGUSTUS	CDS	45080992	45081276	1	+	0	ID=g1650.t1.CDS2;Parent=g1650.t1;
OY812998.1_Germaria_angustata_genome_assembly,_chromosome:_1	AUGUSTUS	exon	45080992	45081276	.	+	.	ID=g1650.t1.exon2;Parent=g1650.t1;
OY812998.1_Germaria_angustata_genome_assembly,_chromosome:_1	AUGUSTUS	intron	45081277	45081330	1	+	.	ID=g1650.t1.intron2;Parent=g1650.t1;
OY812998.1_Germaria_angustata_genome_assembly,_chromosome:_1	AUGUSTUS	CDS	45081331	45081501	1	+	0	ID=g1650.t1.CDS3;Parent=g1650.t1;
OY812998.1_Germaria_angustata_genome_assembly,_chromosome:_1	AUGUSTUS	exon	45081331	45081501	.	+	.	ID=g1650.t1.exon3;Parent=g1650.t1;
OY812998.1_Germaria_angustata_genome_assembly,_chromosome:_1	AUGUSTUS	stop_codon	45081499	45081501	.	+	0	ID=g1650.t1.stop1;Parent=g1650.t1;
OY812998.1_Germaria_angustata_genome_assembly,_chromosome:_1	AUGUSTUS	gene	45081560	45082407	.	-	.	ID=g1651;
OY812998.1_Germaria_angustata_genome_assembly,_chromosome:_1	AUGUSTUS	mRNA	45081560	45082407	1	-	.	ID=g1651.t1;Parent=g1651;
OY812998.1_Germaria_angustata_genome_assembly,_chromosome:_1	AUGUSTUS	stop_codon	45081560	45081562	.	-	0	ID=g1651.t1.stop1;Parent=g1651.t1;
OY812998.1_Germaria_angustata_genome_assembly,_chromosome:_1	AUGUSTUS	CDS	45081560	45081690	1	-	2	ID=g1651.t1.CDS1;Parent=g1651.t1;
OY812998.1_Germaria_angustata_genome_assembly,_chromosome:_1	AUGUSTUS	exon	45081560	45081690	.	-	.	ID=g1651.t1.exon1;Parent=g1651.t1;
OY812998.1_Germaria_angustata_genome_assembly,_chromosome:_1	AUGUSTUS	intron	45081691	45081742	1	-	.	ID=g1651.t1.intron1;Parent=g1651.t1;
OY812998.1_Germaria_angustata_genome_assembly,_chromosome:_1	AUGUSTUS	CDS	45081743	45082283	1	-	0	ID=g1651.t1.CDS2;Parent=g1651.t1;
OY812998.1_Germaria_angustata_genome_assembly,_chromosome:_1	AUGUSTUS	exon	45081743	45082283	.	-	.	ID=g1651.t1.exon2;Parent=g1651.t1;
OY812998.1_Germaria_angustata_genome_assembly,_chromosome:_1	AUGUSTUS	intron	45082284	45082344	1	-	.	ID=g1651.t1.intron2;Parent=g1651.t1;
OY812998.1_Germaria_angustata_genome_assembly,_chromosome:_1	AUGUSTUS	CDS	45082345	45082407	1	-	0	ID=g1651.t1.CDS3;Parent=g1651.t1;
OY812998.1_Germaria_angustata_genome_assembly,_chromosome:_1	AUGUSTUS	exon	45082345	45082407	.	-	.	ID=g1651.t1.exon3;Parent=g1651.t1;
OY812998.1_Germaria_angustata_genome_assembly,_chromosome:_1	AUGUSTUS	start_codon	45082405	45082407	.	-	0	ID=g1651.t1.start1;Parent=g1651.t1;
OY812998.1_Germaria_angustata_genome_assembly,_chromosome:_1	AUGUSTUS	gene	45083076	45083804	.	+	.	ID=g1652;
OY812998.1_Germaria_angustata_genome_assembly,_chromosome:_1	AUGUSTUS	mRNA	45083076	45083804	1	+	.	ID=g1652.t1;Parent=g1652;
OY812998.1_Germaria_angustata_genome_assembly,_chromosome:_1	AUGUSTUS	start_codon	45083076	45083078	.	+	0	ID=g1652.t1.start1;Parent=g1652.t1;
OY812998.1_Germaria_angustata_genome_assembly,_chromosome:_1	AUGUSTUS	CDS	45083076	45083165	1	+	0	ID=g1652.t1.CDS1;Parent=g1652.t1;
OY812998.1_Germaria_angustata_genome_assembly,_chromosome:_1	AUGUSTUS	exon	45083076	45083165	.	+	.	ID=g1652.t1.exon1;Parent=g1652.t1;
OY812998.1_Germaria_angustata_genome_assembly,_chromosome:_1	AUGUSTUS	intron	45083166	45083222	1	+	.	ID=g1652.t1.intron1;Parent=g1652.t1;
OY812998.1_Germaria_angustata_genome_assembly,_chromosome:_1	AUGUSTUS	CDS	45083223	45083804	1	+	0	ID=g1652.t1.CDS2;Parent=g1652.t1;
OY812998.1_Germaria_angustata_genome_assembly,_chromosome:_1	AUGUSTUS	exon	45083223	45083804	.	+	.	ID=g1652.t1.exon2;Parent=g1652.t1;
OY812998.1_Germaria_angustata_genome_assembly,_chromosome:_1	AUGUSTUS	stop_codon	45083802	45083804	.	+	0	ID=g1652.t1.stop1;Parent=g1652.t1;
OY812998.1_Germaria_angustata_genome_assembly,_chromosome:_1	AUGUSTUS	gene	45083966	45085361	.	-	.	ID=g1653;
OY812998.1_Germaria_angustata_genome_assembly,_chromosome:_1	AUGUSTUS	mRNA	45083966	45085361	1	-	.	ID=g1653.t1;Parent=g1653;
OY812998.1_Germaria_angustata_genome_assembly,_chromosome:_1	AUGUSTUS	stop_codon	45083966	45083968	.	-	0	ID=g1653.t1.stop1;Parent=g1653.t1;
OY812998.1_Germaria_angustata_genome_assembly,_chromosome:_1	AUGUSTUS	CDS	45083966	45084074	1	-	1	ID=g1653.t1.CDS1;Parent=g1653.t1;
OY812998.1_Germaria_angustata_genome_assembly,_chromosome:_1	AUGUSTUS	exon	45083966	45084074	.	-	.	ID=g1653.t1.exon1;Parent=g1653.t1;
OY812998.1_Germaria_angustata_genome_assembly,_chromosome:_1	AUGUSTUS	intron	45084075	45084123	1	-	.	ID=g1653.t1.intron1;Parent=g1653.t1;
OY812998.1_Germaria_angustata_genome_assembly,_chromosome:_1	AUGUSTUS	CDS	45084124	45085171	1	-	2	ID=g1653.t1.CDS2;Parent=g1653.t1;
OY812998.1_Germaria_angustata_genome_assembly,_chromosome:_1	AUGUSTUS	exon	45084124	45085171	.	-	.	ID=g1653.t1.exon2;Parent=g1653.t1;
OY812998.1_Germaria_angustata_genome_assembly,_chromosome:_1	AUGUSTUS	intron	45085172	45085240	1	-	.	ID=g1653.t1.intron2;Parent=g1653.t1;
OY812998.1_Germaria_angustata_genome_assembly,_chromosome:_1	AUGUSTUS	CDS	45085241	45085361	1	-	0	ID=g1653.t1.CDS3;Parent=g1653.t1;
OY812998.1_Germaria_angustata_genome_assembly,_chromosome:_1	AUGUSTUS	exon	45085241	45085361	.	-	.	ID=g1653.t1.exon3;Parent=g1653.t1;
OY812998.1_Germaria_angustata_genome_assembly,_chromosome:_1	AUGUSTUS	start_codon	45085359	45085361	.	-	0	ID=g1653.t1.start1;Parent=g1653.t1;
OY812998.1_Germaria_angustata_genome_assembly,_chromosome:_1	AUGUSTUS	gene	45086397	45087701	.	+	.	ID=g1654;
OY812998.1_Germaria_angustata_genome_assembly,_chromosome:_1	AUGUSTUS	mRNA	45086397	45087701	1	+	.	ID=g1654.t1;Parent=g1654;
OY812998.1_Germaria_angustata_genome_assembly,_chromosome:_1	AUGUSTUS	start_codon	45086397	45086399	.	+	0	ID=g1654.t1.start1;Parent=g1654.t1;
OY812998.1_Germaria_angustata_genome_assembly,_chromosome:_1	AUGUSTUS	CDS	45086397	45087701	1	+	0	ID=g1654.t1.CDS1;Parent=g1654.t1;
OY812998.1_Germaria_angustata_genome_assembly,_chromosome:_1	AUGUSTUS	exon	45086397	45087701	.	+	.	ID=g1654.t1.exon1;Parent=g1654.t1;
OY812998.1_Germaria_angustata_genome_assembly,_chromosome:_1	AUGUSTUS	stop_codon	45087699	45087701	.	+	0	ID=g1654.t1.stop1;Parent=g1654.t1;
OY812998.1_Germaria_angustata_genome_assembly,_chromosome:_1	AUGUSTUS	gene	45098981	45099675	.	+	.	ID=g1655;
OY812998.1_Germaria_angustata_genome_assembly,_chromosome:_1	AUGUSTUS	mRNA	45098981	45099675	0.75	+	.	ID=g1655.t1;Parent=g1655;
OY812998.1_Germaria_angustata_genome_assembly,_chromosome:_1	AUGUSTUS	start_codon	45098981	45098983	.	+	0	ID=g1655.t1.start1;Parent=g1655.t1;
OY812998.1_Germaria_angustata_genome_assembly,_chromosome:_1	AUGUSTUS	CDS	45098981	45099448	0.75	+	0	ID=g1655.t1.CDS1;Parent=g1655.t1;
OY812998.1_Germaria_angustata_genome_assembly,_chromosome:_1	AUGUSTUS	exon	45098981	45099448	.	+	.	ID=g1655.t1.exon1;Parent=g1655.t1;
OY812998.1_Germaria_angustata_genome_assembly,_chromosome:_1	AUGUSTUS	intron	45099449	45099537	0.75	+	.	ID=g1655.t1.intron1;Parent=g1655.t1;
OY812998.1_Germaria_angustata_genome_assembly,_chromosome:_1	AUGUSTUS	CDS	45099538	45099675	0.87	+	0	ID=g1655.t1.CDS2;Parent=g1655.t1;
OY812998.1_Germaria_angustata_genome_assembly,_chromosome:_1	AUGUSTUS	exon	45099538	45099675	.	+	.	ID=g1655.t1.exon2;Parent=g1655.t1;
OY812998.1_Germaria_angustata_genome_assembly,_chromosome:_1	AUGUSTUS	stop_codon	45099673	45099675	.	+	0	ID=g1655.t1.stop1;Parent=g1655.t1;
OY812998.1_Germaria_angustata_genome_assembly,_chromosome:_1	AUGUSTUS	mRNA	45098981	45099675	0.53	+	.	ID=g1655.t2;Parent=g1655;
OY812998.1_Germaria_angustata_genome_assembly,_chromosome:_1	AUGUSTUS	start_codon	45098981	45098983	.	+	0	ID=g1655.t2.start1;Parent=g1655.t2;
OY812998.1_Germaria_angustata_genome_assembly,_chromosome:_1	AUGUSTUS	CDS	45098981	45099373	0.53	+	0	ID=g1655.t2.CDS1;Parent=g1655.t2;
OY812998.1_Germaria_angustata_genome_assembly,_chromosome:_1	AUGUSTUS	exon	45098981	45099373	.	+	.	ID=g1655.t2.exon1;Parent=g1655.t2;
OY812998.1_Germaria_angustata_genome_assembly,_chromosome:_1	AUGUSTUS	intron	45099374	45099537	0.53	+	.	ID=g1655.t2.intron1;Parent=g1655.t2;
OY812998.1_Germaria_angustata_genome_assembly,_chromosome:_1	AUGUSTUS	CDS	45099538	45099675	0.57	+	0	ID=g1655.t2.CDS2;Parent=g1655.t2;
OY812998.1_Germaria_angustata_genome_assembly,_chromosome:_1	AUGUSTUS	exon	45099538	45099675	.	+	.	ID=g1655.t2.exon2;Parent=g1655.t2;
OY812998.1_Germaria_angustata_genome_assembly,_chromosome:_1	AUGUSTUS	stop_codon	45099673	45099675	.	+	0	ID=g1655.t2.stop1;Parent=g1655.t2;
OY812998.1_Germaria_angustata_genome_assembly,_chromosome:_1	AUGUSTUS	gene	45105433	45106398	.	-	.	ID=g1656;
OY812998.1_Germaria_angustata_genome_assembly,_chromosome:_1	AUGUSTUS	mRNA	45105541	45106398	0.92	-	.	ID=g1656.t1;Parent=g1656;
OY812998.1_Germaria_angustata_genome_assembly,_chromosome:_1	AUGUSTUS	stop_codon	45105541	45105543	.	-	0	ID=g1656.t1.stop1;Parent=g1656.t1;
OY812998.1_Germaria_angustata_genome_assembly,_chromosome:_1	AUGUSTUS	CDS	45105541	45106398	0.92	-	0	ID=g1656.t1.CDS1;Parent=g1656.t1;
OY812998.1_Germaria_angustata_genome_assembly,_chromosome:_1	AUGUSTUS	exon	45105541	45106398	.	-	.	ID=g1656.t1.exon1;Parent=g1656.t1;
OY812998.1_Germaria_angustata_genome_assembly,_chromosome:_1	AUGUSTUS	start_codon	45106396	45106398	.	-	0	ID=g1656.t1.start1;Parent=g1656.t1;
OY812998.1_Germaria_angustata_genome_assembly,_chromosome:_1	AUGUSTUS	mRNA	45105433	45106398	0.69	-	.	ID=g1656.t2;Parent=g1656;
OY812998.1_Germaria_angustata_genome_assembly,_chromosome:_1	AUGUSTUS	stop_codon	45105433	45105435	.	-	0	ID=g1656.t2.stop1;Parent=g1656.t2;
OY812998.1_Germaria_angustata_genome_assembly,_chromosome:_1	AUGUSTUS	CDS	45105433	45105475	1	-	1	ID=g1656.t2.CDS1;Parent=g1656.t2;
OY812998.1_Germaria_angustata_genome_assembly,_chromosome:_1	AUGUSTUS	exon	45105433	45105475	.	-	.	ID=g1656.t2.exon1;Parent=g1656.t2;
OY812998.1_Germaria_angustata_genome_assembly,_chromosome:_1	AUGUSTUS	intron	45105476	45105544	1	-	.	ID=g1656.t2.intron1;Parent=g1656.t2;
OY812998.1_Germaria_angustata_genome_assembly,_chromosome:_1	AUGUSTUS	CDS	45105545	45106398	0.69	-	0	ID=g1656.t2.CDS2;Parent=g1656.t2;
OY812998.1_Germaria_angustata_genome_assembly,_chromosome:_1	AUGUSTUS	exon	45105545	45106398	.	-	.	ID=g1656.t2.exon2;Parent=g1656.t2;
OY812998.1_Germaria_angustata_genome_assembly,_chromosome:_1	AUGUSTUS	start_codon	45106396	45106398	.	-	0	ID=g1656.t2.start1;Parent=g1656.t2;
OY812998.1_Germaria_angustata_genome_assembly,_chromosome:_1	AUGUSTUS	gene	45106432	45107363	.	-	.	ID=g1657;
OY812998.1_Germaria_angustata_genome_assembly,_chromosome:_1	AUGUSTUS	mRNA	45106432	45107363	0.75	-	.	ID=g1657.t1;Parent=g1657;
OY812998.1_Germaria_angustata_genome_assembly,_chromosome:_1	AUGUSTUS	stop_codon	45106432	45106434	.	-	0	ID=g1657.t1.stop1;Parent=g1657.t1;
OY812998.1_Germaria_angustata_genome_assembly,_chromosome:_1	AUGUSTUS	CDS	45106432	45106910	1	-	2	ID=g1657.t1.CDS1;Parent=g1657.t1;
OY812998.1_Germaria_angustata_genome_assembly,_chromosome:_1	AUGUSTUS	exon	45106432	45106910	.	-	.	ID=g1657.t1.exon1;Parent=g1657.t1;
OY812998.1_Germaria_angustata_genome_assembly,_chromosome:_1	AUGUSTUS	intron	45106911	45106966	0.97	-	.	ID=g1657.t1.intron1;Parent=g1657.t1;
OY812998.1_Germaria_angustata_genome_assembly,_chromosome:_1	AUGUSTUS	CDS	45106967	45107272	0.92	-	2	ID=g1657.t1.CDS2;Parent=g1657.t1;
OY812998.1_Germaria_angustata_genome_assembly,_chromosome:_1	AUGUSTUS	exon	45106967	45107272	.	-	.	ID=g1657.t1.exon2;Parent=g1657.t1;
OY812998.1_Germaria_angustata_genome_assembly,_chromosome:_1	AUGUSTUS	intron	45107273	45107317	0.77	-	.	ID=g1657.t1.intron2;Parent=g1657.t1;
OY812998.1_Germaria_angustata_genome_assembly,_chromosome:_1	AUGUSTUS	CDS	45107318	45107363	0.77	-	0	ID=g1657.t1.CDS3;Parent=g1657.t1;
OY812998.1_Germaria_angustata_genome_assembly,_chromosome:_1	AUGUSTUS	exon	45107318	45107363	.	-	.	ID=g1657.t1.exon3;Parent=g1657.t1;
OY812998.1_Germaria_angustata_genome_assembly,_chromosome:_1	AUGUSTUS	start_codon	45107361	45107363	.	-	0	ID=g1657.t1.start1;Parent=g1657.t1;
OY812998.1_Germaria_angustata_genome_assembly,_chromosome:_1	AUGUSTUS	gene	45111414	45112981	.	+	.	ID=g1658;
OY812998.1_Germaria_angustata_genome_assembly,_chromosome:_1	AUGUSTUS	mRNA	45111414	45112030	0.71	+	.	ID=g1658.t1;Parent=g1658;
OY812998.1_Germaria_angustata_genome_assembly,_chromosome:_1	AUGUSTUS	start_codon	45111414	45111416	.	+	0	ID=g1658.t1.start1;Parent=g1658.t1;
OY812998.1_Germaria_angustata_genome_assembly,_chromosome:_1	AUGUSTUS	CDS	45111414	45111712	0.71	+	0	ID=g1658.t1.CDS1;Parent=g1658.t1;
OY812998.1_Germaria_angustata_genome_assembly,_chromosome:_1	AUGUSTUS	exon	45111414	45111712	.	+	.	ID=g1658.t1.exon1;Parent=g1658.t1;
OY812998.1_Germaria_angustata_genome_assembly,_chromosome:_1	AUGUSTUS	intron	45111713	45111804	0.71	+	.	ID=g1658.t1.intron1;Parent=g1658.t1;
OY812998.1_Germaria_angustata_genome_assembly,_chromosome:_1	AUGUSTUS	CDS	45111805	45112030	0.86	+	1	ID=g1658.t1.CDS2;Parent=g1658.t1;
OY812998.1_Germaria_angustata_genome_assembly,_chromosome:_1	AUGUSTUS	exon	45111805	45112030	.	+	.	ID=g1658.t1.exon2;Parent=g1658.t1;
OY812998.1_Germaria_angustata_genome_assembly,_chromosome:_1	AUGUSTUS	stop_codon	45112028	45112030	.	+	0	ID=g1658.t1.stop1;Parent=g1658.t1;
OY812998.1_Germaria_angustata_genome_assembly,_chromosome:_1	AUGUSTUS	mRNA	45111414	45112981	0.25	+	.	ID=g1658.t2;Parent=g1658;
OY812998.1_Germaria_angustata_genome_assembly,_chromosome:_1	AUGUSTUS	start_codon	45111414	45111416	.	+	0	ID=g1658.t2.start1;Parent=g1658.t2;
OY812998.1_Germaria_angustata_genome_assembly,_chromosome:_1	AUGUSTUS	CDS	45111414	45111647	0.95	+	0	ID=g1658.t2.CDS1;Parent=g1658.t2;
OY812998.1_Germaria_angustata_genome_assembly,_chromosome:_1	AUGUSTUS	exon	45111414	45111647	.	+	.	ID=g1658.t2.exon1;Parent=g1658.t2;
OY812998.1_Germaria_angustata_genome_assembly,_chromosome:_1	AUGUSTUS	intron	45111648	45111920	0.79	+	.	ID=g1658.t2.intron1;Parent=g1658.t2;
OY812998.1_Germaria_angustata_genome_assembly,_chromosome:_1	AUGUSTUS	CDS	45111921	45112128	0.38	+	0	ID=g1658.t2.CDS2;Parent=g1658.t2;
OY812998.1_Germaria_angustata_genome_assembly,_chromosome:_1	AUGUSTUS	exon	45111921	45112128	.	+	.	ID=g1658.t2.exon2;Parent=g1658.t2;
OY812998.1_Germaria_angustata_genome_assembly,_chromosome:_1	AUGUSTUS	intron	45112129	45112184	0.4	+	.	ID=g1658.t2.intron2;Parent=g1658.t2;
OY812998.1_Germaria_angustata_genome_assembly,_chromosome:_1	AUGUSTUS	CDS	45112185	45112981	0.43	+	2	ID=g1658.t2.CDS3;Parent=g1658.t2;
OY812998.1_Germaria_angustata_genome_assembly,_chromosome:_1	AUGUSTUS	exon	45112185	45112981	.	+	.	ID=g1658.t2.exon3;Parent=g1658.t2;
OY812998.1_Germaria_angustata_genome_assembly,_chromosome:_1	AUGUSTUS	stop_codon	45112979	45112981	.	+	0	ID=g1658.t2.stop1;Parent=g1658.t2;
OY812998.1_Germaria_angustata_genome_assembly,_chromosome:_1	AUGUSTUS	gene	45112286	45112981	.	+	.	ID=g1659;
OY812998.1_Germaria_angustata_genome_assembly,_chromosome:_1	AUGUSTUS	mRNA	45112286	45112981	0.91	+	.	ID=g1659.t1;Parent=g1659;
OY812998.1_Germaria_angustata_genome_assembly,_chromosome:_1	AUGUSTUS	start_codon	45112286	45112288	.	+	0	ID=g1659.t1.start1;Parent=g1659.t1;
OY812998.1_Germaria_angustata_genome_assembly,_chromosome:_1	AUGUSTUS	CDS	45112286	45112981	0.91	+	0	ID=g1659.t1.CDS1;Parent=g1659.t1;
OY812998.1_Germaria_angustata_genome_assembly,_chromosome:_1	AUGUSTUS	exon	45112286	45112981	.	+	.	ID=g1659.t1.exon1;Parent=g1659.t1;
OY812998.1_Germaria_angustata_genome_assembly,_chromosome:_1	AUGUSTUS	stop_codon	45112979	45112981	.	+	0	ID=g1659.t1.stop1;Parent=g1659.t1;
OY812998.1_Germaria_angustata_genome_assembly,_chromosome:_1	AUGUSTUS	gene	45113166	45113390	.	+	.	ID=g1660;
OY812998.1_Germaria_angustata_genome_assembly,_chromosome:_1	AUGUSTUS	mRNA	45113166	45113390	0.85	+	.	ID=g1660.t1;Parent=g1660;
OY812998.1_Germaria_angustata_genome_assembly,_chromosome:_1	AUGUSTUS	start_codon	45113166	45113168	.	+	0	ID=g1660.t1.start1;Parent=g1660.t1;
OY812998.1_Germaria_angustata_genome_assembly,_chromosome:_1	AUGUSTUS	CDS	45113166	45113390	0.85	+	0	ID=g1660.t1.CDS1;Parent=g1660.t1;
OY812998.1_Germaria_angustata_genome_assembly,_chromosome:_1	AUGUSTUS	exon	45113166	45113390	.	+	.	ID=g1660.t1.exon1;Parent=g1660.t1;
OY812998.1_Germaria_angustata_genome_assembly,_chromosome:_1	AUGUSTUS	stop_codon	45113388	45113390	.	+	0	ID=g1660.t1.stop1;Parent=g1660.t1;
OY812998.1_Germaria_angustata_genome_assembly,_chromosome:_1	AUGUSTUS	gene	45113993	45115549	.	-	.	ID=g1661;
OY812998.1_Germaria_angustata_genome_assembly,_chromosome:_1	AUGUSTUS	mRNA	45113993	45115549	0.98	-	.	ID=g1661.t1;Parent=g1661;
OY812998.1_Germaria_angustata_genome_assembly,_chromosome:_1	AUGUSTUS	stop_codon	45113993	45113995	.	-	0	ID=g1661.t1.stop1;Parent=g1661.t1;
OY812998.1_Germaria_angustata_genome_assembly,_chromosome:_1	AUGUSTUS	CDS	45113993	45115549	0.98	-	0	ID=g1661.t1.CDS1;Parent=g1661.t1;
OY812998.1_Germaria_angustata_genome_assembly,_chromosome:_1	AUGUSTUS	exon	45113993	45115549	.	-	.	ID=g1661.t1.exon1;Parent=g1661.t1;
OY812998.1_Germaria_angustata_genome_assembly,_chromosome:_1	AUGUSTUS	start_codon	45115547	45115549	.	-	0	ID=g1661.t1.start1;Parent=g1661.t1;
OY812998.1_Germaria_angustata_genome_assembly,_chromosome:_1	AUGUSTUS	gene	45115595	45115903	.	-	.	ID=g1662;
OY812998.1_Germaria_angustata_genome_assembly,_chromosome:_1	AUGUSTUS	mRNA	45115595	45115903	0.98	-	.	ID=g1662.t1;Parent=g1662;
OY812998.1_Germaria_angustata_genome_assembly,_chromosome:_1	AUGUSTUS	stop_codon	45115595	45115597	.	-	0	ID=g1662.t1.stop1;Parent=g1662.t1;
OY812998.1_Germaria_angustata_genome_assembly,_chromosome:_1	AUGUSTUS	CDS	45115595	45115903	0.98	-	0	ID=g1662.t1.CDS1;Parent=g1662.t1;
OY812998.1_Germaria_angustata_genome_assembly,_chromosome:_1	AUGUSTUS	exon	45115595	45115903	.	-	.	ID=g1662.t1.exon1;Parent=g1662.t1;
OY812998.1_Germaria_angustata_genome_assembly,_chromosome:_1	AUGUSTUS	start_codon	45115901	45115903	.	-	0	ID=g1662.t1.start1;Parent=g1662.t1;
OY812998.1_Germaria_angustata_genome_assembly,_chromosome:_1	AUGUSTUS	gene	45121174	45123105	.	+	.	ID=g1663;
OY812998.1_Germaria_angustata_genome_assembly,_chromosome:_1	AUGUSTUS	mRNA	45121174	45123105	1	+	.	ID=g1663.t1;Parent=g1663;
OY812998.1_Germaria_angustata_genome_assembly,_chromosome:_1	AUGUSTUS	start_codon	45121174	45121176	.	+	0	ID=g1663.t1.start1;Parent=g1663.t1;
OY812998.1_Germaria_angustata_genome_assembly,_chromosome:_1	AUGUSTUS	CDS	45121174	45123105	1	+	0	ID=g1663.t1.CDS1;Parent=g1663.t1;
OY812998.1_Germaria_angustata_genome_assembly,_chromosome:_1	AUGUSTUS	exon	45121174	45123105	.	+	.	ID=g1663.t1.exon1;Parent=g1663.t1;
OY812998.1_Germaria_angustata_genome_assembly,_chromosome:_1	AUGUSTUS	stop_codon	45123103	45123105	.	+	0	ID=g1663.t1.stop1;Parent=g1663.t1;
OY812998.1_Germaria_angustata_genome_assembly,_chromosome:_1	AUGUSTUS	gene	45128103	45130013	.	+	.	ID=g1664;
OY812998.1_Germaria_angustata_genome_assembly,_chromosome:_1	AUGUSTUS	mRNA	45128103	45130013	1	+	.	ID=g1664.t1;Parent=g1664;
OY812998.1_Germaria_angustata_genome_assembly,_chromosome:_1	AUGUSTUS	start_codon	45128103	45128105	.	+	0	ID=g1664.t1.start1;Parent=g1664.t1;
OY812998.1_Germaria_angustata_genome_assembly,_chromosome:_1	AUGUSTUS	CDS	45128103	45130013	1	+	0	ID=g1664.t1.CDS1;Parent=g1664.t1;
OY812998.1_Germaria_angustata_genome_assembly,_chromosome:_1	AUGUSTUS	exon	45128103	45130013	.	+	.	ID=g1664.t1.exon1;Parent=g1664.t1;
OY812998.1_Germaria_angustata_genome_assembly,_chromosome:_1	AUGUSTUS	stop_codon	45130011	45130013	.	+	0	ID=g1664.t1.stop1;Parent=g1664.t1;
OY812998.1_Germaria_angustata_genome_assembly,_chromosome:_1	AUGUSTUS	gene	45136278	45138188	.	-	.	ID=g1665;
OY812998.1_Germaria_angustata_genome_assembly,_chromosome:_1	AUGUSTUS	mRNA	45136278	45138188	1	-	.	ID=g1665.t1;Parent=g1665;
OY812998.1_Germaria_angustata_genome_assembly,_chromosome:_1	AUGUSTUS	stop_codon	45136278	45136280	.	-	0	ID=g1665.t1.stop1;Parent=g1665.t1;
OY812998.1_Germaria_angustata_genome_assembly,_chromosome:_1	AUGUSTUS	CDS	45136278	45138188	1	-	0	ID=g1665.t1.CDS1;Parent=g1665.t1;
OY812998.1_Germaria_angustata_genome_assembly,_chromosome:_1	AUGUSTUS	exon	45136278	45138188	.	-	.	ID=g1665.t1.exon1;Parent=g1665.t1;
OY812998.1_Germaria_angustata_genome_assembly,_chromosome:_1	AUGUSTUS	start_codon	45138186	45138188	.	-	0	ID=g1665.t1.start1;Parent=g1665.t1;
OY812998.1_Germaria_angustata_genome_assembly,_chromosome:_1	AUGUSTUS	gene	45142105	45144036	.	+	.	ID=g1666;
OY812998.1_Germaria_angustata_genome_assembly,_chromosome:_1	AUGUSTUS	mRNA	45142105	45144036	1	+	.	ID=g1666.t1;Parent=g1666;
OY812998.1_Germaria_angustata_genome_assembly,_chromosome:_1	AUGUSTUS	start_codon	45142105	45142107	.	+	0	ID=g1666.t1.start1;Parent=g1666.t1;
OY812998.1_Germaria_angustata_genome_assembly,_chromosome:_1	AUGUSTUS	CDS	45142105	45144036	1	+	0	ID=g1666.t1.CDS1;Parent=g1666.t1;
OY812998.1_Germaria_angustata_genome_assembly,_chromosome:_1	AUGUSTUS	exon	45142105	45144036	.	+	.	ID=g1666.t1.exon1;Parent=g1666.t1;
OY812998.1_Germaria_angustata_genome_assembly,_chromosome:_1	AUGUSTUS	stop_codon	45144034	45144036	.	+	0	ID=g1666.t1.stop1;Parent=g1666.t1;
OY812998.1_Germaria_angustata_genome_assembly,_chromosome:_1	AUGUSTUS	gene	45145979	45146424	.	+	.	ID=g1667;
OY812998.1_Germaria_angustata_genome_assembly,_chromosome:_1	AUGUSTUS	mRNA	45145979	45146424	1	+	.	ID=g1667.t1;Parent=g1667;
OY812998.1_Germaria_angustata_genome_assembly,_chromosome:_1	AUGUSTUS	start_codon	45145979	45145981	.	+	0	ID=g1667.t1.start1;Parent=g1667.t1;
OY812998.1_Germaria_angustata_genome_assembly,_chromosome:_1	AUGUSTUS	CDS	45145979	45145999	1	+	0	ID=g1667.t1.CDS1;Parent=g1667.t1;
OY812998.1_Germaria_angustata_genome_assembly,_chromosome:_1	AUGUSTUS	exon	45145979	45145999	.	+	.	ID=g1667.t1.exon1;Parent=g1667.t1;
OY812998.1_Germaria_angustata_genome_assembly,_chromosome:_1	AUGUSTUS	intron	45146000	45146052	1	+	.	ID=g1667.t1.intron1;Parent=g1667.t1;
OY812998.1_Germaria_angustata_genome_assembly,_chromosome:_1	AUGUSTUS	CDS	45146053	45146240	1	+	0	ID=g1667.t1.CDS2;Parent=g1667.t1;
OY812998.1_Germaria_angustata_genome_assembly,_chromosome:_1	AUGUSTUS	exon	45146053	45146240	.	+	.	ID=g1667.t1.exon2;Parent=g1667.t1;
OY812998.1_Germaria_angustata_genome_assembly,_chromosome:_1	AUGUSTUS	intron	45146241	45146309	1	+	.	ID=g1667.t1.intron2;Parent=g1667.t1;
OY812998.1_Germaria_angustata_genome_assembly,_chromosome:_1	AUGUSTUS	CDS	45146310	45146424	1	+	1	ID=g1667.t1.CDS3;Parent=g1667.t1;
OY812998.1_Germaria_angustata_genome_assembly,_chromosome:_1	AUGUSTUS	exon	45146310	45146424	.	+	.	ID=g1667.t1.exon3;Parent=g1667.t1;
OY812998.1_Germaria_angustata_genome_assembly,_chromosome:_1	AUGUSTUS	stop_codon	45146422	45146424	.	+	0	ID=g1667.t1.stop1;Parent=g1667.t1;
OY812998.1_Germaria_angustata_genome_assembly,_chromosome:_1	AUGUSTUS	gene	45149204	45150106	.	+	.	ID=g1668;
OY812998.1_Germaria_angustata_genome_assembly,_chromosome:_1	AUGUSTUS	mRNA	45149204	45150106	1	+	.	ID=g1668.t1;Parent=g1668;
OY812998.1_Germaria_angustata_genome_assembly,_chromosome:_1	AUGUSTUS	start_codon	45149204	45149206	.	+	0	ID=g1668.t1.start1;Parent=g1668.t1;
OY812998.1_Germaria_angustata_genome_assembly,_chromosome:_1	AUGUSTUS	CDS	45149204	45150106	1	+	0	ID=g1668.t1.CDS1;Parent=g1668.t1;
OY812998.1_Germaria_angustata_genome_assembly,_chromosome:_1	AUGUSTUS	exon	45149204	45150106	.	+	.	ID=g1668.t1.exon1;Parent=g1668.t1;
OY812998.1_Germaria_angustata_genome_assembly,_chromosome:_1	AUGUSTUS	stop_codon	45150104	45150106	.	+	0	ID=g1668.t1.stop1;Parent=g1668.t1;
OY812998.1_Germaria_angustata_genome_assembly,_chromosome:_1	AUGUSTUS	gene	45153767	45164723	.	+	.	ID=g1669;
OY812998.1_Germaria_angustata_genome_assembly,_chromosome:_1	AUGUSTUS	mRNA	45153767	45164723	1	+	.	ID=g1669.t1;Parent=g1669;
OY812998.1_Germaria_angustata_genome_assembly,_chromosome:_1	AUGUSTUS	start_codon	45153767	45153769	.	+	0	ID=g1669.t1.start1;Parent=g1669.t1;
OY812998.1_Germaria_angustata_genome_assembly,_chromosome:_1	AUGUSTUS	CDS	45153767	45153844	1	+	0	ID=g1669.t1.CDS1;Parent=g1669.t1;
OY812998.1_Germaria_angustata_genome_assembly,_chromosome:_1	AUGUSTUS	exon	45153767	45153844	.	+	.	ID=g1669.t1.exon1;Parent=g1669.t1;
OY812998.1_Germaria_angustata_genome_assembly,_chromosome:_1	AUGUSTUS	intron	45153845	45159554	1	+	.	ID=g1669.t1.intron1;Parent=g1669.t1;
OY812998.1_Germaria_angustata_genome_assembly,_chromosome:_1	AUGUSTUS	CDS	45159555	45163313	1	+	0	ID=g1669.t1.CDS2;Parent=g1669.t1;
OY812998.1_Germaria_angustata_genome_assembly,_chromosome:_1	AUGUSTUS	exon	45159555	45163313	.	+	.	ID=g1669.t1.exon2;Parent=g1669.t1;
OY812998.1_Germaria_angustata_genome_assembly,_chromosome:_1	AUGUSTUS	intron	45163314	45163392	1	+	.	ID=g1669.t1.intron2;Parent=g1669.t1;
OY812998.1_Germaria_angustata_genome_assembly,_chromosome:_1	AUGUSTUS	CDS	45163393	45163560	1	+	0	ID=g1669.t1.CDS3;Parent=g1669.t1;
OY812998.1_Germaria_angustata_genome_assembly,_chromosome:_1	AUGUSTUS	exon	45163393	45163560	.	+	.	ID=g1669.t1.exon3;Parent=g1669.t1;
OY812998.1_Germaria_angustata_genome_assembly,_chromosome:_1	AUGUSTUS	intron	45163561	45164672	1	+	.	ID=g1669.t1.intron3;Parent=g1669.t1;
OY812998.1_Germaria_angustata_genome_assembly,_chromosome:_1	AUGUSTUS	CDS	45164673	45164723	1	+	0	ID=g1669.t1.CDS4;Parent=g1669.t1;
OY812998.1_Germaria_angustata_genome_assembly,_chromosome:_1	AUGUSTUS	exon	45164673	45164723	.	+	.	ID=g1669.t1.exon4;Parent=g1669.t1;
OY812998.1_Germaria_angustata_genome_assembly,_chromosome:_1	AUGUSTUS	stop_codon	45164721	45164723	.	+	0	ID=g1669.t1.stop1;Parent=g1669.t1;
OY812998.1_Germaria_angustata_genome_assembly,_chromosome:_1	AUGUSTUS	gene	45169586	45176701	.	-	.	ID=g1670;
OY812998.1_Germaria_angustata_genome_assembly,_chromosome:_1	AUGUSTUS	mRNA	45169586	45176701	1	-	.	ID=g1670.t1;Parent=g1670;
OY812998.1_Germaria_angustata_genome_assembly,_chromosome:_1	AUGUSTUS	stop_codon	45169586	45169588	.	-	0	ID=g1670.t1.stop1;Parent=g1670.t1;
OY812998.1_Germaria_angustata_genome_assembly,_chromosome:_1	AUGUSTUS	CDS	45169586	45169697	1	-	1	ID=g1670.t1.CDS1;Parent=g1670.t1;
OY812998.1_Germaria_angustata_genome_assembly,_chromosome:_1	AUGUSTUS	exon	45169586	45169697	.	-	.	ID=g1670.t1.exon1;Parent=g1670.t1;
OY812998.1_Germaria_angustata_genome_assembly,_chromosome:_1	AUGUSTUS	intron	45169698	45170104	1	-	.	ID=g1670.t1.intron1;Parent=g1670.t1;
OY812998.1_Germaria_angustata_genome_assembly,_chromosome:_1	AUGUSTUS	CDS	45170105	45170207	1	-	2	ID=g1670.t1.CDS2;Parent=g1670.t1;
OY812998.1_Germaria_angustata_genome_assembly,_chromosome:_1	AUGUSTUS	exon	45170105	45170207	.	-	.	ID=g1670.t1.exon2;Parent=g1670.t1;
OY812998.1_Germaria_angustata_genome_assembly,_chromosome:_1	AUGUSTUS	intron	45170208	45170275	1	-	.	ID=g1670.t1.intron2;Parent=g1670.t1;
OY812998.1_Germaria_angustata_genome_assembly,_chromosome:_1	AUGUSTUS	CDS	45170276	45170393	1	-	0	ID=g1670.t1.CDS3;Parent=g1670.t1;
OY812998.1_Germaria_angustata_genome_assembly,_chromosome:_1	AUGUSTUS	exon	45170276	45170393	.	-	.	ID=g1670.t1.exon3;Parent=g1670.t1;
OY812998.1_Germaria_angustata_genome_assembly,_chromosome:_1	AUGUSTUS	intron	45170394	45174663	1	-	.	ID=g1670.t1.intron3;Parent=g1670.t1;
OY812998.1_Germaria_angustata_genome_assembly,_chromosome:_1	AUGUSTUS	CDS	45174664	45174834	1	-	0	ID=g1670.t1.CDS4;Parent=g1670.t1;
OY812998.1_Germaria_angustata_genome_assembly,_chromosome:_1	AUGUSTUS	exon	45174664	45174834	.	-	.	ID=g1670.t1.exon4;Parent=g1670.t1;
OY812998.1_Germaria_angustata_genome_assembly,_chromosome:_1	AUGUSTUS	intron	45174835	45174917	1	-	.	ID=g1670.t1.intron4;Parent=g1670.t1;
OY812998.1_Germaria_angustata_genome_assembly,_chromosome:_1	AUGUSTUS	CDS	45174918	45175278	1	-	1	ID=g1670.t1.CDS5;Parent=g1670.t1;
OY812998.1_Germaria_angustata_genome_assembly,_chromosome:_1	AUGUSTUS	exon	45174918	45175278	.	-	.	ID=g1670.t1.exon5;Parent=g1670.t1;
OY812998.1_Germaria_angustata_genome_assembly,_chromosome:_1	AUGUSTUS	intron	45175279	45176235	1	-	.	ID=g1670.t1.intron5;Parent=g1670.t1;
OY812998.1_Germaria_angustata_genome_assembly,_chromosome:_1	AUGUSTUS	CDS	45176236	45176418	1	-	1	ID=g1670.t1.CDS6;Parent=g1670.t1;
OY812998.1_Germaria_angustata_genome_assembly,_chromosome:_1	AUGUSTUS	exon	45176236	45176418	.	-	.	ID=g1670.t1.exon6;Parent=g1670.t1;
OY812998.1_Germaria_angustata_genome_assembly,_chromosome:_1	AUGUSTUS	intron	45176419	45176477	1	-	.	ID=g1670.t1.intron6;Parent=g1670.t1;
OY812998.1_Germaria_angustata_genome_assembly,_chromosome:_1	AUGUSTUS	CDS	45176478	45176577	1	-	2	ID=g1670.t1.CDS7;Parent=g1670.t1;
OY812998.1_Germaria_angustata_genome_assembly,_chromosome:_1	AUGUSTUS	exon	45176478	45176577	.	-	.	ID=g1670.t1.exon7;Parent=g1670.t1;
OY812998.1_Germaria_angustata_genome_assembly,_chromosome:_1	AUGUSTUS	intron	45176578	45176637	1	-	.	ID=g1670.t1.intron7;Parent=g1670.t1;
OY812998.1_Germaria_angustata_genome_assembly,_chromosome:_1	AUGUSTUS	CDS	45176638	45176701	1	-	0	ID=g1670.t1.CDS8;Parent=g1670.t1;
OY812998.1_Germaria_angustata_genome_assembly,_chromosome:_1	AUGUSTUS	exon	45176638	45176701	.	-	.	ID=g1670.t1.exon8;Parent=g1670.t1;
OY812998.1_Germaria_angustata_genome_assembly,_chromosome:_1	AUGUSTUS	start_codon	45176699	45176701	.	-	0	ID=g1670.t1.start1;Parent=g1670.t1;
OY812998.1_Germaria_angustata_genome_assembly,_chromosome:_1	AUGUSTUS	gene	45221557	45223673	.	-	.	ID=g1671;
OY812998.1_Germaria_angustata_genome_assembly,_chromosome:_1	AUGUSTUS	mRNA	45221557	45223673	1	-	.	ID=g1671.t1;Parent=g1671;
OY812998.1_Germaria_angustata_genome_assembly,_chromosome:_1	AUGUSTUS	stop_codon	45221557	45221559	.	-	0	ID=g1671.t1.stop1;Parent=g1671.t1;
OY812998.1_Germaria_angustata_genome_assembly,_chromosome:_1	AUGUSTUS	CDS	45221557	45221695	1	-	1	ID=g1671.t1.CDS1;Parent=g1671.t1;
OY812998.1_Germaria_angustata_genome_assembly,_chromosome:_1	AUGUSTUS	exon	45221557	45221695	.	-	.	ID=g1671.t1.exon1;Parent=g1671.t1;
OY812998.1_Germaria_angustata_genome_assembly,_chromosome:_1	AUGUSTUS	intron	45221696	45221883	1	-	.	ID=g1671.t1.intron1;Parent=g1671.t1;
OY812998.1_Germaria_angustata_genome_assembly,_chromosome:_1	AUGUSTUS	CDS	45221884	45223673	1	-	0	ID=g1671.t1.CDS2;Parent=g1671.t1;
OY812998.1_Germaria_angustata_genome_assembly,_chromosome:_1	AUGUSTUS	exon	45221884	45223673	.	-	.	ID=g1671.t1.exon2;Parent=g1671.t1;
OY812998.1_Germaria_angustata_genome_assembly,_chromosome:_1	AUGUSTUS	start_codon	45223671	45223673	.	-	0	ID=g1671.t1.start1;Parent=g1671.t1;
OY812998.1_Germaria_angustata_genome_assembly,_chromosome:_1	AUGUSTUS	gene	45224821	45225357	.	-	.	ID=g1672;
OY812998.1_Germaria_angustata_genome_assembly,_chromosome:_1	AUGUSTUS	mRNA	45224821	45225357	1	-	.	ID=g1672.t1;Parent=g1672;
OY812998.1_Germaria_angustata_genome_assembly,_chromosome:_1	AUGUSTUS	stop_codon	45224821	45224823	.	-	0	ID=g1672.t1.stop1;Parent=g1672.t1;
OY812998.1_Germaria_angustata_genome_assembly,_chromosome:_1	AUGUSTUS	CDS	45224821	45225357	1	-	0	ID=g1672.t1.CDS1;Parent=g1672.t1;
OY812998.1_Germaria_angustata_genome_assembly,_chromosome:_1	AUGUSTUS	exon	45224821	45225357	.	-	.	ID=g1672.t1.exon1;Parent=g1672.t1;
OY812998.1_Germaria_angustata_genome_assembly,_chromosome:_1	AUGUSTUS	start_codon	45225355	45225357	.	-	0	ID=g1672.t1.start1;Parent=g1672.t1;
OY812998.1_Germaria_angustata_genome_assembly,_chromosome:_1	AUGUSTUS	gene	45226131	45227256	.	+	.	ID=g1673;
OY812998.1_Germaria_angustata_genome_assembly,_chromosome:_1	AUGUSTUS	mRNA	45226131	45227256	1	+	.	ID=g1673.t1;Parent=g1673;
OY812998.1_Germaria_angustata_genome_assembly,_chromosome:_1	AUGUSTUS	start_codon	45226131	45226133	.	+	0	ID=g1673.t1.start1;Parent=g1673.t1;
OY812998.1_Germaria_angustata_genome_assembly,_chromosome:_1	AUGUSTUS	CDS	45226131	45226310	1	+	0	ID=g1673.t1.CDS1;Parent=g1673.t1;
OY812998.1_Germaria_angustata_genome_assembly,_chromosome:_1	AUGUSTUS	exon	45226131	45226310	.	+	.	ID=g1673.t1.exon1;Parent=g1673.t1;
OY812998.1_Germaria_angustata_genome_assembly,_chromosome:_1	AUGUSTUS	intron	45226311	45227109	1	+	.	ID=g1673.t1.intron1;Parent=g1673.t1;
OY812998.1_Germaria_angustata_genome_assembly,_chromosome:_1	AUGUSTUS	CDS	45227110	45227256	1	+	0	ID=g1673.t1.CDS2;Parent=g1673.t1;
OY812998.1_Germaria_angustata_genome_assembly,_chromosome:_1	AUGUSTUS	exon	45227110	45227256	.	+	.	ID=g1673.t1.exon2;Parent=g1673.t1;
OY812998.1_Germaria_angustata_genome_assembly,_chromosome:_1	AUGUSTUS	stop_codon	45227254	45227256	.	+	0	ID=g1673.t1.stop1;Parent=g1673.t1;
OY812998.1_Germaria_angustata_genome_assembly,_chromosome:_1	AUGUSTUS	gene	45251779	45259962	.	+	.	ID=g1674;
OY812998.1_Germaria_angustata_genome_assembly,_chromosome:_1	AUGUSTUS	mRNA	45251779	45259962	0.4	+	.	ID=g1674.t1;Parent=g1674;
OY812998.1_Germaria_angustata_genome_assembly,_chromosome:_1	AUGUSTUS	start_codon	45251779	45251781	.	+	0	ID=g1674.t1.start1;Parent=g1674.t1;
OY812998.1_Germaria_angustata_genome_assembly,_chromosome:_1	AUGUSTUS	CDS	45251779	45252342	0.92	+	0	ID=g1674.t1.CDS1;Parent=g1674.t1;
OY812998.1_Germaria_angustata_genome_assembly,_chromosome:_1	AUGUSTUS	exon	45251779	45252342	.	+	.	ID=g1674.t1.exon1;Parent=g1674.t1;
OY812998.1_Germaria_angustata_genome_assembly,_chromosome:_1	AUGUSTUS	intron	45252343	45259815	0.4	+	.	ID=g1674.t1.intron1;Parent=g1674.t1;
OY812998.1_Germaria_angustata_genome_assembly,_chromosome:_1	AUGUSTUS	CDS	45259816	45259962	0.4	+	0	ID=g1674.t1.CDS2;Parent=g1674.t1;
OY812998.1_Germaria_angustata_genome_assembly,_chromosome:_1	AUGUSTUS	exon	45259816	45259962	.	+	.	ID=g1674.t1.exon2;Parent=g1674.t1;
OY812998.1_Germaria_angustata_genome_assembly,_chromosome:_1	AUGUSTUS	stop_codon	45259960	45259962	.	+	0	ID=g1674.t1.stop1;Parent=g1674.t1;
OY812998.1_Germaria_angustata_genome_assembly,_chromosome:_1	AUGUSTUS	gene	45348283	45352513	.	+	.	ID=g1675;
OY812998.1_Germaria_angustata_genome_assembly,_chromosome:_1	AUGUSTUS	mRNA	45348283	45352513	.	+	.	ID=g1675.t1;Parent=g1675;
OY812998.1_Germaria_angustata_genome_assembly,_chromosome:_1	AUGUSTUS	start_codon	45348283	45348285	.	+	0	ID=g1675.t1.start1;Parent=g1675.t1;
OY812998.1_Germaria_angustata_genome_assembly,_chromosome:_1	AUGUSTUS	CDS	45348283	45348414	0.01	+	0	ID=g1675.t1.CDS1;Parent=g1675.t1;
OY812998.1_Germaria_angustata_genome_assembly,_chromosome:_1	AUGUSTUS	exon	45348283	45348414	.	+	.	ID=g1675.t1.exon1;Parent=g1675.t1;
OY812998.1_Germaria_angustata_genome_assembly,_chromosome:_1	AUGUSTUS	intron	45348415	45352216	0.01	+	.	ID=g1675.t1.intron1;Parent=g1675.t1;
OY812998.1_Germaria_angustata_genome_assembly,_chromosome:_1	AUGUSTUS	CDS	45352217	45352513	0.01	+	0	ID=g1675.t1.CDS2;Parent=g1675.t1;
OY812998.1_Germaria_angustata_genome_assembly,_chromosome:_1	AUGUSTUS	exon	45352217	45352513	.	+	.	ID=g1675.t1.exon2;Parent=g1675.t1;
OY812998.1_Germaria_angustata_genome_assembly,_chromosome:_1	AUGUSTUS	stop_codon	45352511	45352513	.	+	0	ID=g1675.t1.stop1;Parent=g1675.t1;
OY812998.1_Germaria_angustata_genome_assembly,_chromosome:_1	AUGUSTUS	gene	45458012	45461690	.	+	.	ID=g1676;
OY812998.1_Germaria_angustata_genome_assembly,_chromosome:_1	AUGUSTUS	mRNA	45458012	45461690	1	+	.	ID=g1676.t1;Parent=g1676;
OY812998.1_Germaria_angustata_genome_assembly,_chromosome:_1	AUGUSTUS	start_codon	45458012	45458014	.	+	0	ID=g1676.t1.start1;Parent=g1676.t1;
OY812998.1_Germaria_angustata_genome_assembly,_chromosome:_1	AUGUSTUS	CDS	45458012	45458206	1	+	0	ID=g1676.t1.CDS1;Parent=g1676.t1;
OY812998.1_Germaria_angustata_genome_assembly,_chromosome:_1	AUGUSTUS	exon	45458012	45458206	.	+	.	ID=g1676.t1.exon1;Parent=g1676.t1;
OY812998.1_Germaria_angustata_genome_assembly,_chromosome:_1	AUGUSTUS	intron	45458207	45458279	1	+	.	ID=g1676.t1.intron1;Parent=g1676.t1;
OY812998.1_Germaria_angustata_genome_assembly,_chromosome:_1	AUGUSTUS	CDS	45458280	45458365	1	+	0	ID=g1676.t1.CDS2;Parent=g1676.t1;
OY812998.1_Germaria_angustata_genome_assembly,_chromosome:_1	AUGUSTUS	exon	45458280	45458365	.	+	.	ID=g1676.t1.exon2;Parent=g1676.t1;
OY812998.1_Germaria_angustata_genome_assembly,_chromosome:_1	AUGUSTUS	intron	45458366	45458424	1	+	.	ID=g1676.t1.intron2;Parent=g1676.t1;
OY812998.1_Germaria_angustata_genome_assembly,_chromosome:_1	AUGUSTUS	CDS	45458425	45458680	1	+	1	ID=g1676.t1.CDS3;Parent=g1676.t1;
OY812998.1_Germaria_angustata_genome_assembly,_chromosome:_1	AUGUSTUS	exon	45458425	45458680	.	+	.	ID=g1676.t1.exon3;Parent=g1676.t1;
OY812998.1_Germaria_angustata_genome_assembly,_chromosome:_1	AUGUSTUS	intron	45458681	45458802	1	+	.	ID=g1676.t1.intron3;Parent=g1676.t1;
OY812998.1_Germaria_angustata_genome_assembly,_chromosome:_1	AUGUSTUS	CDS	45458803	45460514	1	+	0	ID=g1676.t1.CDS4;Parent=g1676.t1;
OY812998.1_Germaria_angustata_genome_assembly,_chromosome:_1	AUGUSTUS	exon	45458803	45460514	.	+	.	ID=g1676.t1.exon4;Parent=g1676.t1;
OY812998.1_Germaria_angustata_genome_assembly,_chromosome:_1	AUGUSTUS	intron	45460515	45460585	1	+	.	ID=g1676.t1.intron4;Parent=g1676.t1;
OY812998.1_Germaria_angustata_genome_assembly,_chromosome:_1	AUGUSTUS	CDS	45460586	45461690	1	+	1	ID=g1676.t1.CDS5;Parent=g1676.t1;
OY812998.1_Germaria_angustata_genome_assembly,_chromosome:_1	AUGUSTUS	exon	45460586	45461690	.	+	.	ID=g1676.t1.exon5;Parent=g1676.t1;
OY812998.1_Germaria_angustata_genome_assembly,_chromosome:_1	AUGUSTUS	stop_codon	45461688	45461690	.	+	0	ID=g1676.t1.stop1;Parent=g1676.t1;
OY812998.1_Germaria_angustata_genome_assembly,_chromosome:_1	AUGUSTUS	gene	45473757	45478243	.	-	.	ID=g1677;
OY812998.1_Germaria_angustata_genome_assembly,_chromosome:_1	AUGUSTUS	mRNA	45473757	45478243	1	-	.	ID=g1677.t1;Parent=g1677;
OY812998.1_Germaria_angustata_genome_assembly,_chromosome:_1	AUGUSTUS	stop_codon	45473757	45473759	.	-	0	ID=g1677.t1.stop1;Parent=g1677.t1;
OY812998.1_Germaria_angustata_genome_assembly,_chromosome:_1	AUGUSTUS	CDS	45473757	45475838	1	-	0	ID=g1677.t1.CDS1;Parent=g1677.t1;
OY812998.1_Germaria_angustata_genome_assembly,_chromosome:_1	AUGUSTUS	exon	45473757	45475838	.	-	.	ID=g1677.t1.exon1;Parent=g1677.t1;
OY812998.1_Germaria_angustata_genome_assembly,_chromosome:_1	AUGUSTUS	intron	45475839	45475897	1	-	.	ID=g1677.t1.intron1;Parent=g1677.t1;
OY812998.1_Germaria_angustata_genome_assembly,_chromosome:_1	AUGUSTUS	CDS	45475898	45478243	1	-	0	ID=g1677.t1.CDS2;Parent=g1677.t1;
OY812998.1_Germaria_angustata_genome_assembly,_chromosome:_1	AUGUSTUS	exon	45475898	45478243	.	-	.	ID=g1677.t1.exon2;Parent=g1677.t1;
OY812998.1_Germaria_angustata_genome_assembly,_chromosome:_1	AUGUSTUS	start_codon	45478241	45478243	.	-	0	ID=g1677.t1.start1;Parent=g1677.t1;
OY812998.1_Germaria_angustata_genome_assembly,_chromosome:_1	AUGUSTUS	gene	45520361	45521078	.	-	.	ID=g1678;
OY812998.1_Germaria_angustata_genome_assembly,_chromosome:_1	AUGUSTUS	mRNA	45520361	45521078	1	-	.	ID=g1678.t1;Parent=g1678;
OY812998.1_Germaria_angustata_genome_assembly,_chromosome:_1	AUGUSTUS	stop_codon	45520361	45520363	.	-	0	ID=g1678.t1.stop1;Parent=g1678.t1;
OY812998.1_Germaria_angustata_genome_assembly,_chromosome:_1	AUGUSTUS	CDS	45520361	45520547	1	-	1	ID=g1678.t1.CDS1;Parent=g1678.t1;
OY812998.1_Germaria_angustata_genome_assembly,_chromosome:_1	AUGUSTUS	exon	45520361	45520547	.	-	.	ID=g1678.t1.exon1;Parent=g1678.t1;
OY812998.1_Germaria_angustata_genome_assembly,_chromosome:_1	AUGUSTUS	intron	45520548	45520620	1	-	.	ID=g1678.t1.intron1;Parent=g1678.t1;
OY812998.1_Germaria_angustata_genome_assembly,_chromosome:_1	AUGUSTUS	CDS	45520621	45521078	1	-	0	ID=g1678.t1.CDS2;Parent=g1678.t1;
OY812998.1_Germaria_angustata_genome_assembly,_chromosome:_1	AUGUSTUS	exon	45520621	45521078	.	-	.	ID=g1678.t1.exon2;Parent=g1678.t1;
OY812998.1_Germaria_angustata_genome_assembly,_chromosome:_1	AUGUSTUS	start_codon	45521076	45521078	.	-	0	ID=g1678.t1.start1;Parent=g1678.t1;
OY812998.1_Germaria_angustata_genome_assembly,_chromosome:_1	AUGUSTUS	gene	45521668	45522693	.	+	.	ID=g1679;
OY812998.1_Germaria_angustata_genome_assembly,_chromosome:_1	AUGUSTUS	mRNA	45521668	45522693	1	+	.	ID=g1679.t1;Parent=g1679;
OY812998.1_Germaria_angustata_genome_assembly,_chromosome:_1	AUGUSTUS	start_codon	45521668	45521670	.	+	0	ID=g1679.t1.start1;Parent=g1679.t1;
OY812998.1_Germaria_angustata_genome_assembly,_chromosome:_1	AUGUSTUS	CDS	45521668	45522693	1	+	0	ID=g1679.t1.CDS1;Parent=g1679.t1;
OY812998.1_Germaria_angustata_genome_assembly,_chromosome:_1	AUGUSTUS	exon	45521668	45522693	.	+	.	ID=g1679.t1.exon1;Parent=g1679.t1;
OY812998.1_Germaria_angustata_genome_assembly,_chromosome:_1	AUGUSTUS	stop_codon	45522691	45522693	.	+	0	ID=g1679.t1.stop1;Parent=g1679.t1;
OY812998.1_Germaria_angustata_genome_assembly,_chromosome:_1	AUGUSTUS	gene	45522862	45523818	.	-	.	ID=g1680;
OY812998.1_Germaria_angustata_genome_assembly,_chromosome:_1	AUGUSTUS	mRNA	45522862	45523818	1	-	.	ID=g1680.t1;Parent=g1680;
OY812998.1_Germaria_angustata_genome_assembly,_chromosome:_1	AUGUSTUS	stop_codon	45522862	45522864	.	-	0	ID=g1680.t1.stop1;Parent=g1680.t1;
OY812998.1_Germaria_angustata_genome_assembly,_chromosome:_1	AUGUSTUS	CDS	45522862	45522931	1	-	1	ID=g1680.t1.CDS1;Parent=g1680.t1;
OY812998.1_Germaria_angustata_genome_assembly,_chromosome:_1	AUGUSTUS	exon	45522862	45522931	.	-	.	ID=g1680.t1.exon1;Parent=g1680.t1;
OY812998.1_Germaria_angustata_genome_assembly,_chromosome:_1	AUGUSTUS	intron	45522932	45522989	1	-	.	ID=g1680.t1.intron1;Parent=g1680.t1;
OY812998.1_Germaria_angustata_genome_assembly,_chromosome:_1	AUGUSTUS	CDS	45522990	45523420	1	-	0	ID=g1680.t1.CDS2;Parent=g1680.t1;
OY812998.1_Germaria_angustata_genome_assembly,_chromosome:_1	AUGUSTUS	exon	45522990	45523420	.	-	.	ID=g1680.t1.exon2;Parent=g1680.t1;
OY812998.1_Germaria_angustata_genome_assembly,_chromosome:_1	AUGUSTUS	intron	45523421	45523476	1	-	.	ID=g1680.t1.intron2;Parent=g1680.t1;
OY812998.1_Germaria_angustata_genome_assembly,_chromosome:_1	AUGUSTUS	CDS	45523477	45523818	1	-	0	ID=g1680.t1.CDS3;Parent=g1680.t1;
OY812998.1_Germaria_angustata_genome_assembly,_chromosome:_1	AUGUSTUS	exon	45523477	45523818	.	-	.	ID=g1680.t1.exon3;Parent=g1680.t1;
OY812998.1_Germaria_angustata_genome_assembly,_chromosome:_1	AUGUSTUS	start_codon	45523816	45523818	.	-	0	ID=g1680.t1.start1;Parent=g1680.t1;
OY812998.1_Germaria_angustata_genome_assembly,_chromosome:_1	AUGUSTUS	gene	45526401	45534818	.	-	.	ID=g1681;
OY812998.1_Germaria_angustata_genome_assembly,_chromosome:_1	AUGUSTUS	mRNA	45526401	45534818	0.73	-	.	ID=g1681.t1;Parent=g1681;
OY812998.1_Germaria_angustata_genome_assembly,_chromosome:_1	AUGUSTUS	stop_codon	45526401	45526403	.	-	0	ID=g1681.t1.stop1;Parent=g1681.t1;
OY812998.1_Germaria_angustata_genome_assembly,_chromosome:_1	AUGUSTUS	CDS	45526401	45526536	1	-	1	ID=g1681.t1.CDS1;Parent=g1681.t1;
OY812998.1_Germaria_angustata_genome_assembly,_chromosome:_1	AUGUSTUS	exon	45526401	45526536	.	-	.	ID=g1681.t1.exon1;Parent=g1681.t1;
OY812998.1_Germaria_angustata_genome_assembly,_chromosome:_1	AUGUSTUS	intron	45526537	45528188	1	-	.	ID=g1681.t1.intron1;Parent=g1681.t1;
OY812998.1_Germaria_angustata_genome_assembly,_chromosome:_1	AUGUSTUS	CDS	45528189	45528938	1	-	1	ID=g1681.t1.CDS2;Parent=g1681.t1;
OY812998.1_Germaria_angustata_genome_assembly,_chromosome:_1	AUGUSTUS	exon	45528189	45528938	.	-	.	ID=g1681.t1.exon2;Parent=g1681.t1;
OY812998.1_Germaria_angustata_genome_assembly,_chromosome:_1	AUGUSTUS	intron	45528939	45528996	1	-	.	ID=g1681.t1.intron2;Parent=g1681.t1;
OY812998.1_Germaria_angustata_genome_assembly,_chromosome:_1	AUGUSTUS	CDS	45528997	45529112	1	-	0	ID=g1681.t1.CDS3;Parent=g1681.t1;
OY812998.1_Germaria_angustata_genome_assembly,_chromosome:_1	AUGUSTUS	exon	45528997	45529112	.	-	.	ID=g1681.t1.exon3;Parent=g1681.t1;
OY812998.1_Germaria_angustata_genome_assembly,_chromosome:_1	AUGUSTUS	intron	45529113	45529556	1	-	.	ID=g1681.t1.intron3;Parent=g1681.t1;
OY812998.1_Germaria_angustata_genome_assembly,_chromosome:_1	AUGUSTUS	CDS	45529557	45530099	1	-	0	ID=g1681.t1.CDS4;Parent=g1681.t1;
OY812998.1_Germaria_angustata_genome_assembly,_chromosome:_1	AUGUSTUS	exon	45529557	45530099	.	-	.	ID=g1681.t1.exon4;Parent=g1681.t1;
OY812998.1_Germaria_angustata_genome_assembly,_chromosome:_1	AUGUSTUS	intron	45530100	45530152	1	-	.	ID=g1681.t1.intron4;Parent=g1681.t1;
OY812998.1_Germaria_angustata_genome_assembly,_chromosome:_1	AUGUSTUS	CDS	45530153	45533062	1	-	0	ID=g1681.t1.CDS5;Parent=g1681.t1;
OY812998.1_Germaria_angustata_genome_assembly,_chromosome:_1	AUGUSTUS	exon	45530153	45533062	.	-	.	ID=g1681.t1.exon5;Parent=g1681.t1;
OY812998.1_Germaria_angustata_genome_assembly,_chromosome:_1	AUGUSTUS	intron	45533063	45534740	0.8	-	.	ID=g1681.t1.intron5;Parent=g1681.t1;
OY812998.1_Germaria_angustata_genome_assembly,_chromosome:_1	AUGUSTUS	CDS	45534741	45534818	0.73	-	0	ID=g1681.t1.CDS6;Parent=g1681.t1;
OY812998.1_Germaria_angustata_genome_assembly,_chromosome:_1	AUGUSTUS	exon	45534741	45534818	.	-	.	ID=g1681.t1.exon6;Parent=g1681.t1;
OY812998.1_Germaria_angustata_genome_assembly,_chromosome:_1	AUGUSTUS	start_codon	45534816	45534818	.	-	0	ID=g1681.t1.start1;Parent=g1681.t1;
OY812998.1_Germaria_angustata_genome_assembly,_chromosome:_1	AUGUSTUS	gene	45567785	45577643	.	-	.	ID=g1682;
OY812998.1_Germaria_angustata_genome_assembly,_chromosome:_1	AUGUSTUS	mRNA	45567785	45577643	0.87	-	.	ID=g1682.t1;Parent=g1682;
OY812998.1_Germaria_angustata_genome_assembly,_chromosome:_1	AUGUSTUS	stop_codon	45567785	45567787	.	-	0	ID=g1682.t1.stop1;Parent=g1682.t1;
OY812998.1_Germaria_angustata_genome_assembly,_chromosome:_1	AUGUSTUS	CDS	45567785	45567877	1	-	0	ID=g1682.t1.CDS1;Parent=g1682.t1;
OY812998.1_Germaria_angustata_genome_assembly,_chromosome:_1	AUGUSTUS	exon	45567785	45567877	.	-	.	ID=g1682.t1.exon1;Parent=g1682.t1;
OY812998.1_Germaria_angustata_genome_assembly,_chromosome:_1	AUGUSTUS	intron	45567878	45573787	1	-	.	ID=g1682.t1.intron1;Parent=g1682.t1;
OY812998.1_Germaria_angustata_genome_assembly,_chromosome:_1	AUGUSTUS	CDS	45573788	45573967	1	-	0	ID=g1682.t1.CDS2;Parent=g1682.t1;
OY812998.1_Germaria_angustata_genome_assembly,_chromosome:_1	AUGUSTUS	exon	45573788	45573967	.	-	.	ID=g1682.t1.exon2;Parent=g1682.t1;
OY812998.1_Germaria_angustata_genome_assembly,_chromosome:_1	AUGUSTUS	intron	45573968	45577601	0.87	-	.	ID=g1682.t1.intron2;Parent=g1682.t1;
OY812998.1_Germaria_angustata_genome_assembly,_chromosome:_1	AUGUSTUS	CDS	45577602	45577643	0.87	-	0	ID=g1682.t1.CDS3;Parent=g1682.t1;
OY812998.1_Germaria_angustata_genome_assembly,_chromosome:_1	AUGUSTUS	exon	45577602	45577643	.	-	.	ID=g1682.t1.exon3;Parent=g1682.t1;
OY812998.1_Germaria_angustata_genome_assembly,_chromosome:_1	AUGUSTUS	start_codon	45577641	45577643	.	-	0	ID=g1682.t1.start1;Parent=g1682.t1;
OY812998.1_Germaria_angustata_genome_assembly,_chromosome:_1	AUGUSTUS	gene	45588731	45608661	.	-	.	ID=g1683;
OY812998.1_Germaria_angustata_genome_assembly,_chromosome:_1	AUGUSTUS	mRNA	45588731	45608661	0.18	-	.	ID=g1683.t1;Parent=g1683;
OY812998.1_Germaria_angustata_genome_assembly,_chromosome:_1	AUGUSTUS	stop_codon	45588731	45588733	.	-	0	ID=g1683.t1.stop1;Parent=g1683.t1;
OY812998.1_Germaria_angustata_genome_assembly,_chromosome:_1	AUGUSTUS	CDS	45588731	45588895	0.38	-	0	ID=g1683.t1.CDS1;Parent=g1683.t1;
OY812998.1_Germaria_angustata_genome_assembly,_chromosome:_1	AUGUSTUS	exon	45588731	45588895	.	-	.	ID=g1683.t1.exon1;Parent=g1683.t1;
OY812998.1_Germaria_angustata_genome_assembly,_chromosome:_1	AUGUSTUS	intron	45588896	45604340	0.38	-	.	ID=g1683.t1.intron1;Parent=g1683.t1;
OY812998.1_Germaria_angustata_genome_assembly,_chromosome:_1	AUGUSTUS	CDS	45604341	45604463	1	-	0	ID=g1683.t1.CDS2;Parent=g1683.t1;
OY812998.1_Germaria_angustata_genome_assembly,_chromosome:_1	AUGUSTUS	exon	45604341	45604463	.	-	.	ID=g1683.t1.exon2;Parent=g1683.t1;
OY812998.1_Germaria_angustata_genome_assembly,_chromosome:_1	AUGUSTUS	intron	45604464	45607201	1	-	.	ID=g1683.t1.intron2;Parent=g1683.t1;
OY812998.1_Germaria_angustata_genome_assembly,_chromosome:_1	AUGUSTUS	CDS	45607202	45607380	1	-	2	ID=g1683.t1.CDS3;Parent=g1683.t1;
OY812998.1_Germaria_angustata_genome_assembly,_chromosome:_1	AUGUSTUS	exon	45607202	45607380	.	-	.	ID=g1683.t1.exon3;Parent=g1683.t1;
OY812998.1_Germaria_angustata_genome_assembly,_chromosome:_1	AUGUSTUS	intron	45607381	45608636	0.48	-	.	ID=g1683.t1.intron3;Parent=g1683.t1;
OY812998.1_Germaria_angustata_genome_assembly,_chromosome:_1	AUGUSTUS	CDS	45608637	45608661	0.48	-	0	ID=g1683.t1.CDS4;Parent=g1683.t1;
OY812998.1_Germaria_angustata_genome_assembly,_chromosome:_1	AUGUSTUS	exon	45608637	45608661	.	-	.	ID=g1683.t1.exon4;Parent=g1683.t1;
OY812998.1_Germaria_angustata_genome_assembly,_chromosome:_1	AUGUSTUS	start_codon	45608659	45608661	.	-	0	ID=g1683.t1.start1;Parent=g1683.t1;
OY812998.1_Germaria_angustata_genome_assembly,_chromosome:_1	AUGUSTUS	gene	45783496	45784597	.	-	.	ID=g1684;
OY812998.1_Germaria_angustata_genome_assembly,_chromosome:_1	AUGUSTUS	mRNA	45783496	45784597	1	-	.	ID=g1684.t1;Parent=g1684;
OY812998.1_Germaria_angustata_genome_assembly,_chromosome:_1	AUGUSTUS	stop_codon	45783496	45783498	.	-	0	ID=g1684.t1.stop1;Parent=g1684.t1;
OY812998.1_Germaria_angustata_genome_assembly,_chromosome:_1	AUGUSTUS	CDS	45783496	45783855	1	-	0	ID=g1684.t1.CDS1;Parent=g1684.t1;
OY812998.1_Germaria_angustata_genome_assembly,_chromosome:_1	AUGUSTUS	exon	45783496	45783855	.	-	.	ID=g1684.t1.exon1;Parent=g1684.t1;
OY812998.1_Germaria_angustata_genome_assembly,_chromosome:_1	AUGUSTUS	intron	45783856	45783925	1	-	.	ID=g1684.t1.intron1;Parent=g1684.t1;
OY812998.1_Germaria_angustata_genome_assembly,_chromosome:_1	AUGUSTUS	CDS	45783926	45784375	1	-	0	ID=g1684.t1.CDS2;Parent=g1684.t1;
OY812998.1_Germaria_angustata_genome_assembly,_chromosome:_1	AUGUSTUS	exon	45783926	45784375	.	-	.	ID=g1684.t1.exon2;Parent=g1684.t1;
OY812998.1_Germaria_angustata_genome_assembly,_chromosome:_1	AUGUSTUS	intron	45784376	45784543	1	-	.	ID=g1684.t1.intron2;Parent=g1684.t1;
OY812998.1_Germaria_angustata_genome_assembly,_chromosome:_1	AUGUSTUS	CDS	45784544	45784597	1	-	0	ID=g1684.t1.CDS3;Parent=g1684.t1;
OY812998.1_Germaria_angustata_genome_assembly,_chromosome:_1	AUGUSTUS	exon	45784544	45784597	.	-	.	ID=g1684.t1.exon3;Parent=g1684.t1;
OY812998.1_Germaria_angustata_genome_assembly,_chromosome:_1	AUGUSTUS	start_codon	45784595	45784597	.	-	0	ID=g1684.t1.start1;Parent=g1684.t1;
OY812998.1_Germaria_angustata_genome_assembly,_chromosome:_1	AUGUSTUS	gene	45787806	45788807	.	+	.	ID=g1685;
OY812998.1_Germaria_angustata_genome_assembly,_chromosome:_1	AUGUSTUS	mRNA	45787806	45788807	1	+	.	ID=g1685.t1;Parent=g1685;
OY812998.1_Germaria_angustata_genome_assembly,_chromosome:_1	AUGUSTUS	start_codon	45787806	45787808	.	+	0	ID=g1685.t1.start1;Parent=g1685.t1;
OY812998.1_Germaria_angustata_genome_assembly,_chromosome:_1	AUGUSTUS	CDS	45787806	45787859	1	+	0	ID=g1685.t1.CDS1;Parent=g1685.t1;
OY812998.1_Germaria_angustata_genome_assembly,_chromosome:_1	AUGUSTUS	exon	45787806	45787859	.	+	.	ID=g1685.t1.exon1;Parent=g1685.t1;
OY812998.1_Germaria_angustata_genome_assembly,_chromosome:_1	AUGUSTUS	intron	45787860	45787968	1	+	.	ID=g1685.t1.intron1;Parent=g1685.t1;
OY812998.1_Germaria_angustata_genome_assembly,_chromosome:_1	AUGUSTUS	CDS	45787969	45788418	1	+	0	ID=g1685.t1.CDS2;Parent=g1685.t1;
OY812998.1_Germaria_angustata_genome_assembly,_chromosome:_1	AUGUSTUS	exon	45787969	45788418	.	+	.	ID=g1685.t1.exon2;Parent=g1685.t1;
OY812998.1_Germaria_angustata_genome_assembly,_chromosome:_1	AUGUSTUS	intron	45788419	45788483	1	+	.	ID=g1685.t1.intron2;Parent=g1685.t1;
OY812998.1_Germaria_angustata_genome_assembly,_chromosome:_1	AUGUSTUS	CDS	45788484	45788807	1	+	0	ID=g1685.t1.CDS3;Parent=g1685.t1;
OY812998.1_Germaria_angustata_genome_assembly,_chromosome:_1	AUGUSTUS	exon	45788484	45788807	.	+	.	ID=g1685.t1.exon3;Parent=g1685.t1;
OY812998.1_Germaria_angustata_genome_assembly,_chromosome:_1	AUGUSTUS	stop_codon	45788805	45788807	.	+	0	ID=g1685.t1.stop1;Parent=g1685.t1;
OY812998.1_Germaria_angustata_genome_assembly,_chromosome:_1	AUGUSTUS	gene	46028269	46028732	.	-	.	ID=g1686;
OY812998.1_Germaria_angustata_genome_assembly,_chromosome:_1	AUGUSTUS	mRNA	46028269	46028732	0.65	-	.	ID=g1686.t1;Parent=g1686;
OY812998.1_Germaria_angustata_genome_assembly,_chromosome:_1	AUGUSTUS	stop_codon	46028269	46028271	.	-	0	ID=g1686.t1.stop1;Parent=g1686.t1;
OY812998.1_Germaria_angustata_genome_assembly,_chromosome:_1	AUGUSTUS	CDS	46028269	46028400	1	-	0	ID=g1686.t1.CDS1;Parent=g1686.t1;
OY812998.1_Germaria_angustata_genome_assembly,_chromosome:_1	AUGUSTUS	exon	46028269	46028400	.	-	.	ID=g1686.t1.exon1;Parent=g1686.t1;
OY812998.1_Germaria_angustata_genome_assembly,_chromosome:_1	AUGUSTUS	intron	46028401	46028471	1	-	.	ID=g1686.t1.intron1;Parent=g1686.t1;
OY812998.1_Germaria_angustata_genome_assembly,_chromosome:_1	AUGUSTUS	CDS	46028472	46028732	0.65	-	0	ID=g1686.t1.CDS2;Parent=g1686.t1;
OY812998.1_Germaria_angustata_genome_assembly,_chromosome:_1	AUGUSTUS	exon	46028472	46028732	.	-	.	ID=g1686.t1.exon2;Parent=g1686.t1;
OY812998.1_Germaria_angustata_genome_assembly,_chromosome:_1	AUGUSTUS	start_codon	46028730	46028732	.	-	0	ID=g1686.t1.start1;Parent=g1686.t1;
OY812998.1_Germaria_angustata_genome_assembly,_chromosome:_1	AUGUSTUS	gene	46033696	46034891	.	+	.	ID=g1687;
OY812998.1_Germaria_angustata_genome_assembly,_chromosome:_1	AUGUSTUS	mRNA	46033696	46034891	0.54	+	.	ID=g1687.t1;Parent=g1687;
OY812998.1_Germaria_angustata_genome_assembly,_chromosome:_1	AUGUSTUS	start_codon	46033696	46033698	.	+	0	ID=g1687.t1.start1;Parent=g1687.t1;
OY812998.1_Germaria_angustata_genome_assembly,_chromosome:_1	AUGUSTUS	CDS	46033696	46033740	0.77	+	0	ID=g1687.t1.CDS1;Parent=g1687.t1;
OY812998.1_Germaria_angustata_genome_assembly,_chromosome:_1	AUGUSTUS	exon	46033696	46033740	.	+	.	ID=g1687.t1.exon1;Parent=g1687.t1;
OY812998.1_Germaria_angustata_genome_assembly,_chromosome:_1	AUGUSTUS	intron	46033741	46033922	0.56	+	.	ID=g1687.t1.intron1;Parent=g1687.t1;
OY812998.1_Germaria_angustata_genome_assembly,_chromosome:_1	AUGUSTUS	CDS	46033923	46033949	0.69	+	0	ID=g1687.t1.CDS2;Parent=g1687.t1;
OY812998.1_Germaria_angustata_genome_assembly,_chromosome:_1	AUGUSTUS	exon	46033923	46033949	.	+	.	ID=g1687.t1.exon2;Parent=g1687.t1;
OY812998.1_Germaria_angustata_genome_assembly,_chromosome:_1	AUGUSTUS	intron	46033950	46034023	0.73	+	.	ID=g1687.t1.intron2;Parent=g1687.t1;
OY812998.1_Germaria_angustata_genome_assembly,_chromosome:_1	AUGUSTUS	CDS	46034024	46034500	0.99	+	0	ID=g1687.t1.CDS3;Parent=g1687.t1;
OY812998.1_Germaria_angustata_genome_assembly,_chromosome:_1	AUGUSTUS	exon	46034024	46034500	.	+	.	ID=g1687.t1.exon3;Parent=g1687.t1;
OY812998.1_Germaria_angustata_genome_assembly,_chromosome:_1	AUGUSTUS	intron	46034501	46034561	1	+	.	ID=g1687.t1.intron3;Parent=g1687.t1;
OY812998.1_Germaria_angustata_genome_assembly,_chromosome:_1	AUGUSTUS	CDS	46034562	46034891	0.99	+	0	ID=g1687.t1.CDS4;Parent=g1687.t1;
OY812998.1_Germaria_angustata_genome_assembly,_chromosome:_1	AUGUSTUS	exon	46034562	46034891	.	+	.	ID=g1687.t1.exon4;Parent=g1687.t1;
OY812998.1_Germaria_angustata_genome_assembly,_chromosome:_1	AUGUSTUS	stop_codon	46034889	46034891	.	+	0	ID=g1687.t1.stop1;Parent=g1687.t1;
OY812998.1_Germaria_angustata_genome_assembly,_chromosome:_1	AUGUSTUS	gene	46037991	46038466	.	+	.	ID=g1688;
OY812998.1_Germaria_angustata_genome_assembly,_chromosome:_1	AUGUSTUS	mRNA	46037991	46038466	0.98	+	.	ID=g1688.t1;Parent=g1688;
OY812998.1_Germaria_angustata_genome_assembly,_chromosome:_1	AUGUSTUS	start_codon	46037991	46037993	.	+	0	ID=g1688.t1.start1;Parent=g1688.t1;
OY812998.1_Germaria_angustata_genome_assembly,_chromosome:_1	AUGUSTUS	CDS	46037991	46038017	0.98	+	0	ID=g1688.t1.CDS1;Parent=g1688.t1;
OY812998.1_Germaria_angustata_genome_assembly,_chromosome:_1	AUGUSTUS	exon	46037991	46038017	.	+	.	ID=g1688.t1.exon1;Parent=g1688.t1;
OY812998.1_Germaria_angustata_genome_assembly,_chromosome:_1	AUGUSTUS	intron	46038018	46038082	1	+	.	ID=g1688.t1.intron1;Parent=g1688.t1;
OY812998.1_Germaria_angustata_genome_assembly,_chromosome:_1	AUGUSTUS	CDS	46038083	46038466	1	+	0	ID=g1688.t1.CDS2;Parent=g1688.t1;
OY812998.1_Germaria_angustata_genome_assembly,_chromosome:_1	AUGUSTUS	exon	46038083	46038466	.	+	.	ID=g1688.t1.exon2;Parent=g1688.t1;
OY812998.1_Germaria_angustata_genome_assembly,_chromosome:_1	AUGUSTUS	stop_codon	46038464	46038466	.	+	0	ID=g1688.t1.stop1;Parent=g1688.t1;
OY812998.1_Germaria_angustata_genome_assembly,_chromosome:_1	AUGUSTUS	gene	46046085	46046489	.	-	.	ID=g1689;
OY812998.1_Germaria_angustata_genome_assembly,_chromosome:_1	AUGUSTUS	mRNA	46046085	46046489	1	-	.	ID=g1689.t1;Parent=g1689;
OY812998.1_Germaria_angustata_genome_assembly,_chromosome:_1	AUGUSTUS	stop_codon	46046085	46046087	.	-	0	ID=g1689.t1.stop1;Parent=g1689.t1;
OY812998.1_Germaria_angustata_genome_assembly,_chromosome:_1	AUGUSTUS	CDS	46046085	46046489	1	-	0	ID=g1689.t1.CDS1;Parent=g1689.t1;
OY812998.1_Germaria_angustata_genome_assembly,_chromosome:_1	AUGUSTUS	exon	46046085	46046489	.	-	.	ID=g1689.t1.exon1;Parent=g1689.t1;
OY812998.1_Germaria_angustata_genome_assembly,_chromosome:_1	AUGUSTUS	start_codon	46046487	46046489	.	-	0	ID=g1689.t1.start1;Parent=g1689.t1;
OY812998.1_Germaria_angustata_genome_assembly,_chromosome:_1	AUGUSTUS	gene	46050513	46051510	.	+	.	ID=g1690;
OY812998.1_Germaria_angustata_genome_assembly,_chromosome:_1	AUGUSTUS	mRNA	46050513	46051510	1	+	.	ID=g1690.t1;Parent=g1690;
OY812998.1_Germaria_angustata_genome_assembly,_chromosome:_1	AUGUSTUS	start_codon	46050513	46050515	.	+	0	ID=g1690.t1.start1;Parent=g1690.t1;
OY812998.1_Germaria_angustata_genome_assembly,_chromosome:_1	AUGUSTUS	CDS	46050513	46050566	1	+	0	ID=g1690.t1.CDS1;Parent=g1690.t1;
OY812998.1_Germaria_angustata_genome_assembly,_chromosome:_1	AUGUSTUS	exon	46050513	46050566	.	+	.	ID=g1690.t1.exon1;Parent=g1690.t1;
OY812998.1_Germaria_angustata_genome_assembly,_chromosome:_1	AUGUSTUS	intron	46050567	46050669	1	+	.	ID=g1690.t1.intron1;Parent=g1690.t1;
OY812998.1_Germaria_angustata_genome_assembly,_chromosome:_1	AUGUSTUS	CDS	46050670	46051110	1	+	0	ID=g1690.t1.CDS2;Parent=g1690.t1;
OY812998.1_Germaria_angustata_genome_assembly,_chromosome:_1	AUGUSTUS	exon	46050670	46051110	.	+	.	ID=g1690.t1.exon2;Parent=g1690.t1;
OY812998.1_Germaria_angustata_genome_assembly,_chromosome:_1	AUGUSTUS	intron	46051111	46051183	1	+	.	ID=g1690.t1.intron2;Parent=g1690.t1;
OY812998.1_Germaria_angustata_genome_assembly,_chromosome:_1	AUGUSTUS	CDS	46051184	46051510	1	+	0	ID=g1690.t1.CDS3;Parent=g1690.t1;
OY812998.1_Germaria_angustata_genome_assembly,_chromosome:_1	AUGUSTUS	exon	46051184	46051510	.	+	.	ID=g1690.t1.exon3;Parent=g1690.t1;
OY812998.1_Germaria_angustata_genome_assembly,_chromosome:_1	AUGUSTUS	stop_codon	46051508	46051510	.	+	0	ID=g1690.t1.stop1;Parent=g1690.t1;
OY812998.1_Germaria_angustata_genome_assembly,_chromosome:_1	AUGUSTUS	gene	46056023	46060517	.	+	.	ID=g1691;
OY812998.1_Germaria_angustata_genome_assembly,_chromosome:_1	AUGUSTUS	mRNA	46056023	46060517	0.39	+	.	ID=g1691.t1;Parent=g1691;
OY812998.1_Germaria_angustata_genome_assembly,_chromosome:_1	AUGUSTUS	start_codon	46056023	46056025	.	+	0	ID=g1691.t1.start1;Parent=g1691.t1;
OY812998.1_Germaria_angustata_genome_assembly,_chromosome:_1	AUGUSTUS	CDS	46056023	46056122	1	+	0	ID=g1691.t1.CDS1;Parent=g1691.t1;
OY812998.1_Germaria_angustata_genome_assembly,_chromosome:_1	AUGUSTUS	exon	46056023	46056122	.	+	.	ID=g1691.t1.exon1;Parent=g1691.t1;
OY812998.1_Germaria_angustata_genome_assembly,_chromosome:_1	AUGUSTUS	intron	46056123	46056337	1	+	.	ID=g1691.t1.intron1;Parent=g1691.t1;
OY812998.1_Germaria_angustata_genome_assembly,_chromosome:_1	AUGUSTUS	CDS	46056338	46056620	1	+	2	ID=g1691.t1.CDS2;Parent=g1691.t1;
OY812998.1_Germaria_angustata_genome_assembly,_chromosome:_1	AUGUSTUS	exon	46056338	46056620	.	+	.	ID=g1691.t1.exon2;Parent=g1691.t1;
OY812998.1_Germaria_angustata_genome_assembly,_chromosome:_1	AUGUSTUS	intron	46056621	46058278	1	+	.	ID=g1691.t1.intron2;Parent=g1691.t1;
OY812998.1_Germaria_angustata_genome_assembly,_chromosome:_1	AUGUSTUS	CDS	46058279	46058441	1	+	1	ID=g1691.t1.CDS3;Parent=g1691.t1;
OY812998.1_Germaria_angustata_genome_assembly,_chromosome:_1	AUGUSTUS	exon	46058279	46058441	.	+	.	ID=g1691.t1.exon3;Parent=g1691.t1;
OY812998.1_Germaria_angustata_genome_assembly,_chromosome:_1	AUGUSTUS	intron	46058442	46060072	1	+	.	ID=g1691.t1.intron3;Parent=g1691.t1;
OY812998.1_Germaria_angustata_genome_assembly,_chromosome:_1	AUGUSTUS	CDS	46060073	46060161	1	+	0	ID=g1691.t1.CDS4;Parent=g1691.t1;
OY812998.1_Germaria_angustata_genome_assembly,_chromosome:_1	AUGUSTUS	exon	46060073	46060161	.	+	.	ID=g1691.t1.exon4;Parent=g1691.t1;
OY812998.1_Germaria_angustata_genome_assembly,_chromosome:_1	AUGUSTUS	intron	46060162	46060492	0.39	+	.	ID=g1691.t1.intron4;Parent=g1691.t1;
OY812998.1_Germaria_angustata_genome_assembly,_chromosome:_1	AUGUSTUS	CDS	46060493	46060517	0.39	+	1	ID=g1691.t1.CDS5;Parent=g1691.t1;
OY812998.1_Germaria_angustata_genome_assembly,_chromosome:_1	AUGUSTUS	exon	46060493	46060517	.	+	.	ID=g1691.t1.exon5;Parent=g1691.t1;
OY812998.1_Germaria_angustata_genome_assembly,_chromosome:_1	AUGUSTUS	stop_codon	46060515	46060517	.	+	0	ID=g1691.t1.stop1;Parent=g1691.t1;
OY812998.1_Germaria_angustata_genome_assembly,_chromosome:_1	AUGUSTUS	gene	46061441	46061935	.	-	.	ID=g1692;
OY812998.1_Germaria_angustata_genome_assembly,_chromosome:_1	AUGUSTUS	mRNA	46061441	46061935	0.98	-	.	ID=g1692.t1;Parent=g1692;
OY812998.1_Germaria_angustata_genome_assembly,_chromosome:_1	AUGUSTUS	stop_codon	46061441	46061443	.	-	0	ID=g1692.t1.stop1;Parent=g1692.t1;
OY812998.1_Germaria_angustata_genome_assembly,_chromosome:_1	AUGUSTUS	CDS	46061441	46061837	0.98	-	1	ID=g1692.t1.CDS1;Parent=g1692.t1;
OY812998.1_Germaria_angustata_genome_assembly,_chromosome:_1	AUGUSTUS	exon	46061441	46061837	.	-	.	ID=g1692.t1.exon1;Parent=g1692.t1;
OY812998.1_Germaria_angustata_genome_assembly,_chromosome:_1	AUGUSTUS	intron	46061838	46061897	0.98	-	.	ID=g1692.t1.intron1;Parent=g1692.t1;
OY812998.1_Germaria_angustata_genome_assembly,_chromosome:_1	AUGUSTUS	CDS	46061898	46061935	0.98	-	0	ID=g1692.t1.CDS2;Parent=g1692.t1;
OY812998.1_Germaria_angustata_genome_assembly,_chromosome:_1	AUGUSTUS	exon	46061898	46061935	.	-	.	ID=g1692.t1.exon2;Parent=g1692.t1;
OY812998.1_Germaria_angustata_genome_assembly,_chromosome:_1	AUGUSTUS	start_codon	46061933	46061935	.	-	0	ID=g1692.t1.start1;Parent=g1692.t1;
OY812998.1_Germaria_angustata_genome_assembly,_chromosome:_1	AUGUSTUS	gene	46062073	46062553	.	-	.	ID=g1693;
OY812998.1_Germaria_angustata_genome_assembly,_chromosome:_1	AUGUSTUS	mRNA	46062073	46062553	0.88	-	.	ID=g1693.t1;Parent=g1693;
OY812998.1_Germaria_angustata_genome_assembly,_chromosome:_1	AUGUSTUS	stop_codon	46062073	46062075	.	-	0	ID=g1693.t1.stop1;Parent=g1693.t1;
OY812998.1_Germaria_angustata_genome_assembly,_chromosome:_1	AUGUSTUS	CDS	46062073	46062197	0.88	-	2	ID=g1693.t1.CDS1;Parent=g1693.t1;
OY812998.1_Germaria_angustata_genome_assembly,_chromosome:_1	AUGUSTUS	exon	46062073	46062197	.	-	.	ID=g1693.t1.exon1;Parent=g1693.t1;
OY812998.1_Germaria_angustata_genome_assembly,_chromosome:_1	AUGUSTUS	intron	46062198	46062252	0.9	-	.	ID=g1693.t1.intron1;Parent=g1693.t1;
OY812998.1_Germaria_angustata_genome_assembly,_chromosome:_1	AUGUSTUS	CDS	46062253	46062553	0.9	-	0	ID=g1693.t1.CDS2;Parent=g1693.t1;
OY812998.1_Germaria_angustata_genome_assembly,_chromosome:_1	AUGUSTUS	exon	46062253	46062553	.	-	.	ID=g1693.t1.exon2;Parent=g1693.t1;
OY812998.1_Germaria_angustata_genome_assembly,_chromosome:_1	AUGUSTUS	start_codon	46062551	46062553	.	-	0	ID=g1693.t1.start1;Parent=g1693.t1;
OY812998.1_Germaria_angustata_genome_assembly,_chromosome:_1	AUGUSTUS	gene	46064575	46067683	.	+	.	ID=g1694;
OY812998.1_Germaria_angustata_genome_assembly,_chromosome:_1	AUGUSTUS	mRNA	46064575	46067683	0.38	+	.	ID=g1694.t1;Parent=g1694;
OY812998.1_Germaria_angustata_genome_assembly,_chromosome:_1	AUGUSTUS	start_codon	46064575	46064577	.	+	0	ID=g1694.t1.start1;Parent=g1694.t1;
OY812998.1_Germaria_angustata_genome_assembly,_chromosome:_1	AUGUSTUS	CDS	46064575	46064609	0.38	+	0	ID=g1694.t1.CDS1;Parent=g1694.t1;
OY812998.1_Germaria_angustata_genome_assembly,_chromosome:_1	AUGUSTUS	exon	46064575	46064609	.	+	.	ID=g1694.t1.exon1;Parent=g1694.t1;
OY812998.1_Germaria_angustata_genome_assembly,_chromosome:_1	AUGUSTUS	intron	46064610	46067021	0.64	+	.	ID=g1694.t1.intron1;Parent=g1694.t1;
OY812998.1_Germaria_angustata_genome_assembly,_chromosome:_1	AUGUSTUS	CDS	46067022	46067428	0.99	+	1	ID=g1694.t1.CDS2;Parent=g1694.t1;
OY812998.1_Germaria_angustata_genome_assembly,_chromosome:_1	AUGUSTUS	exon	46067022	46067428	.	+	.	ID=g1694.t1.exon2;Parent=g1694.t1;
OY812998.1_Germaria_angustata_genome_assembly,_chromosome:_1	AUGUSTUS	intron	46067429	46067504	1	+	.	ID=g1694.t1.intron2;Parent=g1694.t1;
OY812998.1_Germaria_angustata_genome_assembly,_chromosome:_1	AUGUSTUS	CDS	46067505	46067683	1	+	2	ID=g1694.t1.CDS3;Parent=g1694.t1;
OY812998.1_Germaria_angustata_genome_assembly,_chromosome:_1	AUGUSTUS	exon	46067505	46067683	.	+	.	ID=g1694.t1.exon3;Parent=g1694.t1;
OY812998.1_Germaria_angustata_genome_assembly,_chromosome:_1	AUGUSTUS	stop_codon	46067681	46067683	.	+	0	ID=g1694.t1.stop1;Parent=g1694.t1;
OY812998.1_Germaria_angustata_genome_assembly,_chromosome:_1	AUGUSTUS	gene	46072861	46081712	.	-	.	ID=g1695;
OY812998.1_Germaria_angustata_genome_assembly,_chromosome:_1	AUGUSTUS	mRNA	46072861	46080660	1	-	.	ID=g1695.t1;Parent=g1695;
OY812998.1_Germaria_angustata_genome_assembly,_chromosome:_1	AUGUSTUS	stop_codon	46072861	46072863	.	-	0	ID=g1695.t1.stop1;Parent=g1695.t1;
OY812998.1_Germaria_angustata_genome_assembly,_chromosome:_1	AUGUSTUS	CDS	46072861	46073114	1	-	2	ID=g1695.t1.CDS1;Parent=g1695.t1;
OY812998.1_Germaria_angustata_genome_assembly,_chromosome:_1	AUGUSTUS	exon	46072861	46073114	.	-	.	ID=g1695.t1.exon1;Parent=g1695.t1;
OY812998.1_Germaria_angustata_genome_assembly,_chromosome:_1	AUGUSTUS	intron	46073115	46075557	1	-	.	ID=g1695.t1.intron1;Parent=g1695.t1;
OY812998.1_Germaria_angustata_genome_assembly,_chromosome:_1	AUGUSTUS	CDS	46075558	46075800	1	-	2	ID=g1695.t1.CDS2;Parent=g1695.t1;
OY812998.1_Germaria_angustata_genome_assembly,_chromosome:_1	AUGUSTUS	exon	46075558	46075800	.	-	.	ID=g1695.t1.exon2;Parent=g1695.t1;
OY812998.1_Germaria_angustata_genome_assembly,_chromosome:_1	AUGUSTUS	intron	46075801	46076048	1	-	.	ID=g1695.t1.intron2;Parent=g1695.t1;
OY812998.1_Germaria_angustata_genome_assembly,_chromosome:_1	AUGUSTUS	CDS	46076049	46076980	1	-	1	ID=g1695.t1.CDS3;Parent=g1695.t1;
OY812998.1_Germaria_angustata_genome_assembly,_chromosome:_1	AUGUSTUS	exon	46076049	46076980	.	-	.	ID=g1695.t1.exon3;Parent=g1695.t1;
OY812998.1_Germaria_angustata_genome_assembly,_chromosome:_1	AUGUSTUS	intron	46076981	46080454	1	-	.	ID=g1695.t1.intron3;Parent=g1695.t1;
OY812998.1_Germaria_angustata_genome_assembly,_chromosome:_1	AUGUSTUS	CDS	46080455	46080660	1	-	0	ID=g1695.t1.CDS4;Parent=g1695.t1;
OY812998.1_Germaria_angustata_genome_assembly,_chromosome:_1	AUGUSTUS	exon	46080455	46080660	.	-	.	ID=g1695.t1.exon4;Parent=g1695.t1;
OY812998.1_Germaria_angustata_genome_assembly,_chromosome:_1	AUGUSTUS	start_codon	46080658	46080660	.	-	0	ID=g1695.t1.start1;Parent=g1695.t1;
OY812998.1_Germaria_angustata_genome_assembly,_chromosome:_1	AUGUSTUS	mRNA	46072861	46081712	0.41	-	.	ID=g1695.t2;Parent=g1695;
OY812998.1_Germaria_angustata_genome_assembly,_chromosome:_1	AUGUSTUS	stop_codon	46072861	46072863	.	-	0	ID=g1695.t2.stop1;Parent=g1695.t2;
OY812998.1_Germaria_angustata_genome_assembly,_chromosome:_1	AUGUSTUS	CDS	46072861	46073114	1	-	2	ID=g1695.t2.CDS1;Parent=g1695.t2;
OY812998.1_Germaria_angustata_genome_assembly,_chromosome:_1	AUGUSTUS	exon	46072861	46073114	.	-	.	ID=g1695.t2.exon1;Parent=g1695.t2;
OY812998.1_Germaria_angustata_genome_assembly,_chromosome:_1	AUGUSTUS	intron	46073115	46075557	1	-	.	ID=g1695.t2.intron1;Parent=g1695.t2;
OY812998.1_Germaria_angustata_genome_assembly,_chromosome:_1	AUGUSTUS	CDS	46075558	46075800	1	-	2	ID=g1695.t2.CDS2;Parent=g1695.t2;
OY812998.1_Germaria_angustata_genome_assembly,_chromosome:_1	AUGUSTUS	exon	46075558	46075800	.	-	.	ID=g1695.t2.exon2;Parent=g1695.t2;
OY812998.1_Germaria_angustata_genome_assembly,_chromosome:_1	AUGUSTUS	intron	46075801	46076048	1	-	.	ID=g1695.t2.intron2;Parent=g1695.t2;
OY812998.1_Germaria_angustata_genome_assembly,_chromosome:_1	AUGUSTUS	CDS	46076049	46076980	1	-	1	ID=g1695.t2.CDS3;Parent=g1695.t2;
OY812998.1_Germaria_angustata_genome_assembly,_chromosome:_1	AUGUSTUS	exon	46076049	46076980	.	-	.	ID=g1695.t2.exon3;Parent=g1695.t2;
OY812998.1_Germaria_angustata_genome_assembly,_chromosome:_1	AUGUSTUS	intron	46076981	46080454	1	-	.	ID=g1695.t2.intron3;Parent=g1695.t2;
OY812998.1_Germaria_angustata_genome_assembly,_chromosome:_1	AUGUSTUS	CDS	46080455	46080706	0.99	-	1	ID=g1695.t2.CDS4;Parent=g1695.t2;
OY812998.1_Germaria_angustata_genome_assembly,_chromosome:_1	AUGUSTUS	exon	46080455	46080706	.	-	.	ID=g1695.t2.exon4;Parent=g1695.t2;
OY812998.1_Germaria_angustata_genome_assembly,_chromosome:_1	AUGUSTUS	intron	46080707	46081659	0.42	-	.	ID=g1695.t2.intron4;Parent=g1695.t2;
OY812998.1_Germaria_angustata_genome_assembly,_chromosome:_1	AUGUSTUS	CDS	46081660	46081712	0.41	-	0	ID=g1695.t2.CDS5;Parent=g1695.t2;
OY812998.1_Germaria_angustata_genome_assembly,_chromosome:_1	AUGUSTUS	exon	46081660	46081712	.	-	.	ID=g1695.t2.exon5;Parent=g1695.t2;
OY812998.1_Germaria_angustata_genome_assembly,_chromosome:_1	AUGUSTUS	start_codon	46081710	46081712	.	-	0	ID=g1695.t2.start1;Parent=g1695.t2;
OY812998.1_Germaria_angustata_genome_assembly,_chromosome:_1	AUGUSTUS	gene	46105082	46107820	.	-	.	ID=g1696;
OY812998.1_Germaria_angustata_genome_assembly,_chromosome:_1	AUGUSTUS	mRNA	46105082	46107820	0.68	-	.	ID=g1696.t1;Parent=g1696;
OY812998.1_Germaria_angustata_genome_assembly,_chromosome:_1	AUGUSTUS	stop_codon	46105082	46105084	.	-	0	ID=g1696.t1.stop1;Parent=g1696.t1;
OY812998.1_Germaria_angustata_genome_assembly,_chromosome:_1	AUGUSTUS	CDS	46105082	46105287	1	-	2	ID=g1696.t1.CDS1;Parent=g1696.t1;
OY812998.1_Germaria_angustata_genome_assembly,_chromosome:_1	AUGUSTUS	exon	46105082	46105287	.	-	.	ID=g1696.t1.exon1;Parent=g1696.t1;
OY812998.1_Germaria_angustata_genome_assembly,_chromosome:_1	AUGUSTUS	intron	46105288	46105995	1	-	.	ID=g1696.t1.intron1;Parent=g1696.t1;
OY812998.1_Germaria_angustata_genome_assembly,_chromosome:_1	AUGUSTUS	CDS	46105996	46106156	1	-	1	ID=g1696.t1.CDS2;Parent=g1696.t1;
OY812998.1_Germaria_angustata_genome_assembly,_chromosome:_1	AUGUSTUS	exon	46105996	46106156	.	-	.	ID=g1696.t1.exon2;Parent=g1696.t1;
OY812998.1_Germaria_angustata_genome_assembly,_chromosome:_1	AUGUSTUS	intron	46106157	46107770	0.68	-	.	ID=g1696.t1.intron2;Parent=g1696.t1;
OY812998.1_Germaria_angustata_genome_assembly,_chromosome:_1	AUGUSTUS	CDS	46107771	46107820	0.68	-	0	ID=g1696.t1.CDS3;Parent=g1696.t1;
OY812998.1_Germaria_angustata_genome_assembly,_chromosome:_1	AUGUSTUS	exon	46107771	46107820	.	-	.	ID=g1696.t1.exon3;Parent=g1696.t1;
OY812998.1_Germaria_angustata_genome_assembly,_chromosome:_1	AUGUSTUS	start_codon	46107818	46107820	.	-	0	ID=g1696.t1.start1;Parent=g1696.t1;
OY812998.1_Germaria_angustata_genome_assembly,_chromosome:_1	AUGUSTUS	gene	46109599	46115145	.	+	.	ID=g1697;
OY812998.1_Germaria_angustata_genome_assembly,_chromosome:_1	AUGUSTUS	mRNA	46109599	46115145	0.45	+	.	ID=g1697.t1;Parent=g1697;
OY812998.1_Germaria_angustata_genome_assembly,_chromosome:_1	AUGUSTUS	start_codon	46109599	46109601	.	+	0	ID=g1697.t1.start1;Parent=g1697.t1;
OY812998.1_Germaria_angustata_genome_assembly,_chromosome:_1	AUGUSTUS	CDS	46109599	46110076	0.45	+	0	ID=g1697.t1.CDS1;Parent=g1697.t1;
OY812998.1_Germaria_angustata_genome_assembly,_chromosome:_1	AUGUSTUS	exon	46109599	46110076	.	+	.	ID=g1697.t1.exon1;Parent=g1697.t1;
OY812998.1_Germaria_angustata_genome_assembly,_chromosome:_1	AUGUSTUS	intron	46110077	46111363	0.45	+	.	ID=g1697.t1.intron1;Parent=g1697.t1;
OY812998.1_Germaria_angustata_genome_assembly,_chromosome:_1	AUGUSTUS	CDS	46111364	46115145	1	+	2	ID=g1697.t1.CDS2;Parent=g1697.t1;
OY812998.1_Germaria_angustata_genome_assembly,_chromosome:_1	AUGUSTUS	exon	46111364	46115145	.	+	.	ID=g1697.t1.exon2;Parent=g1697.t1;
OY812998.1_Germaria_angustata_genome_assembly,_chromosome:_1	AUGUSTUS	stop_codon	46115143	46115145	.	+	0	ID=g1697.t1.stop1;Parent=g1697.t1;
OY812998.1_Germaria_angustata_genome_assembly,_chromosome:_1	AUGUSTUS	gene	46115950	46116540	.	-	.	ID=g1698;
OY812998.1_Germaria_angustata_genome_assembly,_chromosome:_1	AUGUSTUS	mRNA	46115950	46116540	0.98	-	.	ID=g1698.t1;Parent=g1698;
OY812998.1_Germaria_angustata_genome_assembly,_chromosome:_1	AUGUSTUS	stop_codon	46115950	46115952	.	-	0	ID=g1698.t1.stop1;Parent=g1698.t1;
OY812998.1_Germaria_angustata_genome_assembly,_chromosome:_1	AUGUSTUS	CDS	46115950	46116540	0.98	-	0	ID=g1698.t1.CDS1;Parent=g1698.t1;
OY812998.1_Germaria_angustata_genome_assembly,_chromosome:_1	AUGUSTUS	exon	46115950	46116540	.	-	.	ID=g1698.t1.exon1;Parent=g1698.t1;
OY812998.1_Germaria_angustata_genome_assembly,_chromosome:_1	AUGUSTUS	start_codon	46116538	46116540	.	-	0	ID=g1698.t1.start1;Parent=g1698.t1;
OY812998.1_Germaria_angustata_genome_assembly,_chromosome:_1	AUGUSTUS	gene	46217482	46218530	.	+	.	ID=g1699;
OY812998.1_Germaria_angustata_genome_assembly,_chromosome:_1	AUGUSTUS	mRNA	46217482	46218530	1	+	.	ID=g1699.t1;Parent=g1699;
OY812998.1_Germaria_angustata_genome_assembly,_chromosome:_1	AUGUSTUS	start_codon	46217482	46217484	.	+	0	ID=g1699.t1.start1;Parent=g1699.t1;
OY812998.1_Germaria_angustata_genome_assembly,_chromosome:_1	AUGUSTUS	CDS	46217482	46217752	1	+	0	ID=g1699.t1.CDS1;Parent=g1699.t1;
OY812998.1_Germaria_angustata_genome_assembly,_chromosome:_1	AUGUSTUS	exon	46217482	46217752	.	+	.	ID=g1699.t1.exon1;Parent=g1699.t1;
OY812998.1_Germaria_angustata_genome_assembly,_chromosome:_1	AUGUSTUS	intron	46217753	46217818	1	+	.	ID=g1699.t1.intron1;Parent=g1699.t1;
OY812998.1_Germaria_angustata_genome_assembly,_chromosome:_1	AUGUSTUS	CDS	46217819	46217903	1	+	2	ID=g1699.t1.CDS2;Parent=g1699.t1;
OY812998.1_Germaria_angustata_genome_assembly,_chromosome:_1	AUGUSTUS	exon	46217819	46217903	.	+	.	ID=g1699.t1.exon2;Parent=g1699.t1;
OY812998.1_Germaria_angustata_genome_assembly,_chromosome:_1	AUGUSTUS	intron	46217904	46217986	1	+	.	ID=g1699.t1.intron2;Parent=g1699.t1;
OY812998.1_Germaria_angustata_genome_assembly,_chromosome:_1	AUGUSTUS	CDS	46217987	46218130	1	+	1	ID=g1699.t1.CDS3;Parent=g1699.t1;
OY812998.1_Germaria_angustata_genome_assembly,_chromosome:_1	AUGUSTUS	exon	46217987	46218130	.	+	.	ID=g1699.t1.exon3;Parent=g1699.t1;
OY812998.1_Germaria_angustata_genome_assembly,_chromosome:_1	AUGUSTUS	intron	46218131	46218436	1	+	.	ID=g1699.t1.intron3;Parent=g1699.t1;
OY812998.1_Germaria_angustata_genome_assembly,_chromosome:_1	AUGUSTUS	CDS	46218437	46218530	1	+	1	ID=g1699.t1.CDS4;Parent=g1699.t1;
OY812998.1_Germaria_angustata_genome_assembly,_chromosome:_1	AUGUSTUS	exon	46218437	46218530	.	+	.	ID=g1699.t1.exon4;Parent=g1699.t1;
OY812998.1_Germaria_angustata_genome_assembly,_chromosome:_1	AUGUSTUS	stop_codon	46218528	46218530	.	+	0	ID=g1699.t1.stop1;Parent=g1699.t1;
OY812998.1_Germaria_angustata_genome_assembly,_chromosome:_1	AUGUSTUS	gene	46290933	46292447	.	-	.	ID=g1700;
OY812998.1_Germaria_angustata_genome_assembly,_chromosome:_1	AUGUSTUS	mRNA	46290933	46292447	1	-	.	ID=g1700.t1;Parent=g1700;
OY812998.1_Germaria_angustata_genome_assembly,_chromosome:_1	AUGUSTUS	stop_codon	46290933	46290935	.	-	0	ID=g1700.t1.stop1;Parent=g1700.t1;
OY812998.1_Germaria_angustata_genome_assembly,_chromosome:_1	AUGUSTUS	CDS	46290933	46292447	1	-	0	ID=g1700.t1.CDS1;Parent=g1700.t1;
OY812998.1_Germaria_angustata_genome_assembly,_chromosome:_1	AUGUSTUS	exon	46290933	46292447	.	-	.	ID=g1700.t1.exon1;Parent=g1700.t1;
OY812998.1_Germaria_angustata_genome_assembly,_chromosome:_1	AUGUSTUS	start_codon	46292445	46292447	.	-	0	ID=g1700.t1.start1;Parent=g1700.t1;
OY812998.1_Germaria_angustata_genome_assembly,_chromosome:_1	AUGUSTUS	gene	46386041	46394228	.	+	.	ID=g1701;
OY812998.1_Germaria_angustata_genome_assembly,_chromosome:_1	AUGUSTUS	mRNA	46386041	46394228	0.56	+	.	ID=g1701.t1;Parent=g1701;
OY812998.1_Germaria_angustata_genome_assembly,_chromosome:_1	AUGUSTUS	start_codon	46386041	46386043	.	+	0	ID=g1701.t1.start1;Parent=g1701.t1;
OY812998.1_Germaria_angustata_genome_assembly,_chromosome:_1	AUGUSTUS	CDS	46386041	46386145	0.56	+	0	ID=g1701.t1.CDS1;Parent=g1701.t1;
OY812998.1_Germaria_angustata_genome_assembly,_chromosome:_1	AUGUSTUS	exon	46386041	46386145	.	+	.	ID=g1701.t1.exon1;Parent=g1701.t1;
OY812998.1_Germaria_angustata_genome_assembly,_chromosome:_1	AUGUSTUS	intron	46386146	46394009	0.94	+	.	ID=g1701.t1.intron1;Parent=g1701.t1;
OY812998.1_Germaria_angustata_genome_assembly,_chromosome:_1	AUGUSTUS	CDS	46394010	46394228	1	+	0	ID=g1701.t1.CDS2;Parent=g1701.t1;
OY812998.1_Germaria_angustata_genome_assembly,_chromosome:_1	AUGUSTUS	exon	46394010	46394228	.	+	.	ID=g1701.t1.exon2;Parent=g1701.t1;
OY812998.1_Germaria_angustata_genome_assembly,_chromosome:_1	AUGUSTUS	stop_codon	46394226	46394228	.	+	0	ID=g1701.t1.stop1;Parent=g1701.t1;
OY812998.1_Germaria_angustata_genome_assembly,_chromosome:_1	AUGUSTUS	gene	46491734	46492765	.	+	.	ID=g1702;
OY812998.1_Germaria_angustata_genome_assembly,_chromosome:_1	AUGUSTUS	mRNA	46491734	46492765	1	+	.	ID=g1702.t1;Parent=g1702;
OY812998.1_Germaria_angustata_genome_assembly,_chromosome:_1	AUGUSTUS	start_codon	46491734	46491736	.	+	0	ID=g1702.t1.start1;Parent=g1702.t1;
OY812998.1_Germaria_angustata_genome_assembly,_chromosome:_1	AUGUSTUS	CDS	46491734	46492004	1	+	0	ID=g1702.t1.CDS1;Parent=g1702.t1;
OY812998.1_Germaria_angustata_genome_assembly,_chromosome:_1	AUGUSTUS	exon	46491734	46492004	.	+	.	ID=g1702.t1.exon1;Parent=g1702.t1;
OY812998.1_Germaria_angustata_genome_assembly,_chromosome:_1	AUGUSTUS	intron	46492005	46492057	1	+	.	ID=g1702.t1.intron1;Parent=g1702.t1;
OY812998.1_Germaria_angustata_genome_assembly,_chromosome:_1	AUGUSTUS	CDS	46492058	46492142	1	+	2	ID=g1702.t1.CDS2;Parent=g1702.t1;
OY812998.1_Germaria_angustata_genome_assembly,_chromosome:_1	AUGUSTUS	exon	46492058	46492142	.	+	.	ID=g1702.t1.exon2;Parent=g1702.t1;
OY812998.1_Germaria_angustata_genome_assembly,_chromosome:_1	AUGUSTUS	intron	46492143	46492225	1	+	.	ID=g1702.t1.intron2;Parent=g1702.t1;
OY812998.1_Germaria_angustata_genome_assembly,_chromosome:_1	AUGUSTUS	CDS	46492226	46492369	1	+	1	ID=g1702.t1.CDS3;Parent=g1702.t1;
OY812998.1_Germaria_angustata_genome_assembly,_chromosome:_1	AUGUSTUS	exon	46492226	46492369	.	+	.	ID=g1702.t1.exon3;Parent=g1702.t1;
OY812998.1_Germaria_angustata_genome_assembly,_chromosome:_1	AUGUSTUS	intron	46492370	46492671	1	+	.	ID=g1702.t1.intron3;Parent=g1702.t1;
OY812998.1_Germaria_angustata_genome_assembly,_chromosome:_1	AUGUSTUS	CDS	46492672	46492765	1	+	1	ID=g1702.t1.CDS4;Parent=g1702.t1;
OY812998.1_Germaria_angustata_genome_assembly,_chromosome:_1	AUGUSTUS	exon	46492672	46492765	.	+	.	ID=g1702.t1.exon4;Parent=g1702.t1;
OY812998.1_Germaria_angustata_genome_assembly,_chromosome:_1	AUGUSTUS	stop_codon	46492763	46492765	.	+	0	ID=g1702.t1.stop1;Parent=g1702.t1;
OY812998.1_Germaria_angustata_genome_assembly,_chromosome:_1	AUGUSTUS	gene	46561532	46563046	.	-	.	ID=g1703;
OY812998.1_Germaria_angustata_genome_assembly,_chromosome:_1	AUGUSTUS	mRNA	46561532	46563046	1	-	.	ID=g1703.t1;Parent=g1703;
OY812998.1_Germaria_angustata_genome_assembly,_chromosome:_1	AUGUSTUS	stop_codon	46561532	46561534	.	-	0	ID=g1703.t1.stop1;Parent=g1703.t1;
OY812998.1_Germaria_angustata_genome_assembly,_chromosome:_1	AUGUSTUS	CDS	46561532	46563046	1	-	0	ID=g1703.t1.CDS1;Parent=g1703.t1;
OY812998.1_Germaria_angustata_genome_assembly,_chromosome:_1	AUGUSTUS	exon	46561532	46563046	.	-	.	ID=g1703.t1.exon1;Parent=g1703.t1;
OY812998.1_Germaria_angustata_genome_assembly,_chromosome:_1	AUGUSTUS	start_codon	46563044	46563046	.	-	0	ID=g1703.t1.start1;Parent=g1703.t1;
OY812998.1_Germaria_angustata_genome_assembly,_chromosome:_1	AUGUSTUS	gene	46638224	46651245	.	-	.	ID=g1704;
OY812998.1_Germaria_angustata_genome_assembly,_chromosome:_1	AUGUSTUS	mRNA	46638224	46651245	1	-	.	ID=g1704.t1;Parent=g1704;
OY812998.1_Germaria_angustata_genome_assembly,_chromosome:_1	AUGUSTUS	stop_codon	46638224	46638226	.	-	0	ID=g1704.t1.stop1;Parent=g1704.t1;
OY812998.1_Germaria_angustata_genome_assembly,_chromosome:_1	AUGUSTUS	CDS	46638224	46638495	1	-	2	ID=g1704.t1.CDS1;Parent=g1704.t1;
OY812998.1_Germaria_angustata_genome_assembly,_chromosome:_1	AUGUSTUS	exon	46638224	46638495	.	-	.	ID=g1704.t1.exon1;Parent=g1704.t1;
OY812998.1_Germaria_angustata_genome_assembly,_chromosome:_1	AUGUSTUS	intron	46638496	46641805	1	-	.	ID=g1704.t1.intron1;Parent=g1704.t1;
OY812998.1_Germaria_angustata_genome_assembly,_chromosome:_1	AUGUSTUS	CDS	46641806	46642018	1	-	2	ID=g1704.t1.CDS2;Parent=g1704.t1;
OY812998.1_Germaria_angustata_genome_assembly,_chromosome:_1	AUGUSTUS	exon	46641806	46642018	.	-	.	ID=g1704.t1.exon2;Parent=g1704.t1;
OY812998.1_Germaria_angustata_genome_assembly,_chromosome:_1	AUGUSTUS	intron	46642019	46642123	1	-	.	ID=g1704.t1.intron2;Parent=g1704.t1;
OY812998.1_Germaria_angustata_genome_assembly,_chromosome:_1	AUGUSTUS	CDS	46642124	46643067	1	-	1	ID=g1704.t1.CDS3;Parent=g1704.t1;
OY812998.1_Germaria_angustata_genome_assembly,_chromosome:_1	AUGUSTUS	exon	46642124	46643067	.	-	.	ID=g1704.t1.exon3;Parent=g1704.t1;
OY812998.1_Germaria_angustata_genome_assembly,_chromosome:_1	AUGUSTUS	intron	46643068	46643136	1	-	.	ID=g1704.t1.intron3;Parent=g1704.t1;
OY812998.1_Germaria_angustata_genome_assembly,_chromosome:_1	AUGUSTUS	CDS	46643137	46643388	1	-	1	ID=g1704.t1.CDS4;Parent=g1704.t1;
OY812998.1_Germaria_angustata_genome_assembly,_chromosome:_1	AUGUSTUS	exon	46643137	46643388	.	-	.	ID=g1704.t1.exon4;Parent=g1704.t1;
OY812998.1_Germaria_angustata_genome_assembly,_chromosome:_1	AUGUSTUS	intron	46643389	46645354	1	-	.	ID=g1704.t1.intron4;Parent=g1704.t1;
OY812998.1_Germaria_angustata_genome_assembly,_chromosome:_1	AUGUSTUS	CDS	46645355	46645556	1	-	2	ID=g1704.t1.CDS5;Parent=g1704.t1;
OY812998.1_Germaria_angustata_genome_assembly,_chromosome:_1	AUGUSTUS	exon	46645355	46645556	.	-	.	ID=g1704.t1.exon5;Parent=g1704.t1;
OY812998.1_Germaria_angustata_genome_assembly,_chromosome:_1	AUGUSTUS	intron	46645557	46646898	1	-	.	ID=g1704.t1.intron5;Parent=g1704.t1;
OY812998.1_Germaria_angustata_genome_assembly,_chromosome:_1	AUGUSTUS	CDS	46646899	46647059	1	-	1	ID=g1704.t1.CDS6;Parent=g1704.t1;
OY812998.1_Germaria_angustata_genome_assembly,_chromosome:_1	AUGUSTUS	exon	46646899	46647059	.	-	.	ID=g1704.t1.exon6;Parent=g1704.t1;
OY812998.1_Germaria_angustata_genome_assembly,_chromosome:_1	AUGUSTUS	intron	46647060	46650796	1	-	.	ID=g1704.t1.intron6;Parent=g1704.t1;
OY812998.1_Germaria_angustata_genome_assembly,_chromosome:_1	AUGUSTUS	CDS	46650797	46651245	1	-	0	ID=g1704.t1.CDS7;Parent=g1704.t1;
OY812998.1_Germaria_angustata_genome_assembly,_chromosome:_1	AUGUSTUS	exon	46650797	46651245	.	-	.	ID=g1704.t1.exon7;Parent=g1704.t1;
OY812998.1_Germaria_angustata_genome_assembly,_chromosome:_1	AUGUSTUS	start_codon	46651243	46651245	.	-	0	ID=g1704.t1.start1;Parent=g1704.t1;
OY812998.1_Germaria_angustata_genome_assembly,_chromosome:_1	AUGUSTUS	gene	46659960	46660211	.	+	.	ID=g1705;
OY812998.1_Germaria_angustata_genome_assembly,_chromosome:_1	AUGUSTUS	mRNA	46659960	46660211	1	+	.	ID=g1705.t1;Parent=g1705;
OY812998.1_Germaria_angustata_genome_assembly,_chromosome:_1	AUGUSTUS	start_codon	46659960	46659962	.	+	0	ID=g1705.t1.start1;Parent=g1705.t1;
OY812998.1_Germaria_angustata_genome_assembly,_chromosome:_1	AUGUSTUS	CDS	46659960	46660211	1	+	0	ID=g1705.t1.CDS1;Parent=g1705.t1;
OY812998.1_Germaria_angustata_genome_assembly,_chromosome:_1	AUGUSTUS	exon	46659960	46660211	.	+	.	ID=g1705.t1.exon1;Parent=g1705.t1;
OY812998.1_Germaria_angustata_genome_assembly,_chromosome:_1	AUGUSTUS	stop_codon	46660209	46660211	.	+	0	ID=g1705.t1.stop1;Parent=g1705.t1;
OY812998.1_Germaria_angustata_genome_assembly,_chromosome:_1	AUGUSTUS	gene	46744854	46745746	.	+	.	ID=g1706;
OY812998.1_Germaria_angustata_genome_assembly,_chromosome:_1	AUGUSTUS	mRNA	46744854	46745746	1	+	.	ID=g1706.t1;Parent=g1706;
OY812998.1_Germaria_angustata_genome_assembly,_chromosome:_1	AUGUSTUS	start_codon	46744854	46744856	.	+	0	ID=g1706.t1.start1;Parent=g1706.t1;
OY812998.1_Germaria_angustata_genome_assembly,_chromosome:_1	AUGUSTUS	CDS	46744854	46745048	1	+	0	ID=g1706.t1.CDS1;Parent=g1706.t1;
OY812998.1_Germaria_angustata_genome_assembly,_chromosome:_1	AUGUSTUS	exon	46744854	46745048	.	+	.	ID=g1706.t1.exon1;Parent=g1706.t1;
OY812998.1_Germaria_angustata_genome_assembly,_chromosome:_1	AUGUSTUS	intron	46745049	46745101	1	+	.	ID=g1706.t1.intron1;Parent=g1706.t1;
OY812998.1_Germaria_angustata_genome_assembly,_chromosome:_1	AUGUSTUS	CDS	46745102	46745746	1	+	0	ID=g1706.t1.CDS2;Parent=g1706.t1;
OY812998.1_Germaria_angustata_genome_assembly,_chromosome:_1	AUGUSTUS	exon	46745102	46745746	.	+	.	ID=g1706.t1.exon2;Parent=g1706.t1;
OY812998.1_Germaria_angustata_genome_assembly,_chromosome:_1	AUGUSTUS	stop_codon	46745744	46745746	.	+	0	ID=g1706.t1.stop1;Parent=g1706.t1;
OY812998.1_Germaria_angustata_genome_assembly,_chromosome:_1	AUGUSTUS	gene	47141403	47160165	.	+	.	ID=g1707;
OY812998.1_Germaria_angustata_genome_assembly,_chromosome:_1	AUGUSTUS	mRNA	47141403	47160165	0.38	+	.	ID=g1707.t1;Parent=g1707;
OY812998.1_Germaria_angustata_genome_assembly,_chromosome:_1	AUGUSTUS	start_codon	47141403	47141405	.	+	0	ID=g1707.t1.start1;Parent=g1707.t1;
OY812998.1_Germaria_angustata_genome_assembly,_chromosome:_1	AUGUSTUS	CDS	47141403	47141412	0.38	+	0	ID=g1707.t1.CDS1;Parent=g1707.t1;
OY812998.1_Germaria_angustata_genome_assembly,_chromosome:_1	AUGUSTUS	exon	47141403	47141412	.	+	.	ID=g1707.t1.exon1;Parent=g1707.t1;
OY812998.1_Germaria_angustata_genome_assembly,_chromosome:_1	AUGUSTUS	intron	47141413	47146840	0.38	+	.	ID=g1707.t1.intron1;Parent=g1707.t1;
OY812998.1_Germaria_angustata_genome_assembly,_chromosome:_1	AUGUSTUS	CDS	47146841	47146998	1	+	2	ID=g1707.t1.CDS2;Parent=g1707.t1;
OY812998.1_Germaria_angustata_genome_assembly,_chromosome:_1	AUGUSTUS	exon	47146841	47146998	.	+	.	ID=g1707.t1.exon2;Parent=g1707.t1;
OY812998.1_Germaria_angustata_genome_assembly,_chromosome:_1	AUGUSTUS	intron	47146999	47148428	1	+	.	ID=g1707.t1.intron2;Parent=g1707.t1;
OY812998.1_Germaria_angustata_genome_assembly,_chromosome:_1	AUGUSTUS	CDS	47148429	47148710	1	+	0	ID=g1707.t1.CDS3;Parent=g1707.t1;
OY812998.1_Germaria_angustata_genome_assembly,_chromosome:_1	AUGUSTUS	exon	47148429	47148710	.	+	.	ID=g1707.t1.exon3;Parent=g1707.t1;
OY812998.1_Germaria_angustata_genome_assembly,_chromosome:_1	AUGUSTUS	intron	47148711	47148771	1	+	.	ID=g1707.t1.intron3;Parent=g1707.t1;
OY812998.1_Germaria_angustata_genome_assembly,_chromosome:_1	AUGUSTUS	CDS	47148772	47155787	1	+	0	ID=g1707.t1.CDS4;Parent=g1707.t1;
OY812998.1_Germaria_angustata_genome_assembly,_chromosome:_1	AUGUSTUS	exon	47148772	47155787	.	+	.	ID=g1707.t1.exon4;Parent=g1707.t1;
OY812998.1_Germaria_angustata_genome_assembly,_chromosome:_1	AUGUSTUS	intron	47155788	47156814	1	+	.	ID=g1707.t1.intron4;Parent=g1707.t1;
OY812998.1_Germaria_angustata_genome_assembly,_chromosome:_1	AUGUSTUS	CDS	47156815	47156913	1	+	1	ID=g1707.t1.CDS5;Parent=g1707.t1;
OY812998.1_Germaria_angustata_genome_assembly,_chromosome:_1	AUGUSTUS	exon	47156815	47156913	.	+	.	ID=g1707.t1.exon5;Parent=g1707.t1;
OY812998.1_Germaria_angustata_genome_assembly,_chromosome:_1	AUGUSTUS	intron	47156914	47156977	1	+	.	ID=g1707.t1.intron5;Parent=g1707.t1;
OY812998.1_Germaria_angustata_genome_assembly,_chromosome:_1	AUGUSTUS	CDS	47156978	47157116	1	+	1	ID=g1707.t1.CDS6;Parent=g1707.t1;
OY812998.1_Germaria_angustata_genome_assembly,_chromosome:_1	AUGUSTUS	exon	47156978	47157116	.	+	.	ID=g1707.t1.exon6;Parent=g1707.t1;
OY812998.1_Germaria_angustata_genome_assembly,_chromosome:_1	AUGUSTUS	intron	47157117	47157228	1	+	.	ID=g1707.t1.intron6;Parent=g1707.t1;
OY812998.1_Germaria_angustata_genome_assembly,_chromosome:_1	AUGUSTUS	CDS	47157229	47160165	1	+	0	ID=g1707.t1.CDS7;Parent=g1707.t1;
OY812998.1_Germaria_angustata_genome_assembly,_chromosome:_1	AUGUSTUS	exon	47157229	47160165	.	+	.	ID=g1707.t1.exon7;Parent=g1707.t1;
OY812998.1_Germaria_angustata_genome_assembly,_chromosome:_1	AUGUSTUS	stop_codon	47160163	47160165	.	+	0	ID=g1707.t1.stop1;Parent=g1707.t1;
OY812998.1_Germaria_angustata_genome_assembly,_chromosome:_1	AUGUSTUS	gene	47168785	47174656	.	-	.	ID=g1708;
OY812998.1_Germaria_angustata_genome_assembly,_chromosome:_1	AUGUSTUS	mRNA	47168785	47174656	1	-	.	ID=g1708.t1;Parent=g1708;
OY812998.1_Germaria_angustata_genome_assembly,_chromosome:_1	AUGUSTUS	stop_codon	47168785	47168787	.	-	0	ID=g1708.t1.stop1;Parent=g1708.t1;
OY812998.1_Germaria_angustata_genome_assembly,_chromosome:_1	AUGUSTUS	CDS	47168785	47169433	1	-	1	ID=g1708.t1.CDS1;Parent=g1708.t1;
OY812998.1_Germaria_angustata_genome_assembly,_chromosome:_1	AUGUSTUS	exon	47168785	47169433	.	-	.	ID=g1708.t1.exon1;Parent=g1708.t1;
OY812998.1_Germaria_angustata_genome_assembly,_chromosome:_1	AUGUSTUS	intron	47169434	47170193	1	-	.	ID=g1708.t1.intron1;Parent=g1708.t1;
OY812998.1_Germaria_angustata_genome_assembly,_chromosome:_1	AUGUSTUS	CDS	47170194	47170381	1	-	0	ID=g1708.t1.CDS2;Parent=g1708.t1;
OY812998.1_Germaria_angustata_genome_assembly,_chromosome:_1	AUGUSTUS	exon	47170194	47170381	.	-	.	ID=g1708.t1.exon2;Parent=g1708.t1;
OY812998.1_Germaria_angustata_genome_assembly,_chromosome:_1	AUGUSTUS	intron	47170382	47170448	1	-	.	ID=g1708.t1.intron2;Parent=g1708.t1;
OY812998.1_Germaria_angustata_genome_assembly,_chromosome:_1	AUGUSTUS	CDS	47170449	47170640	1	-	0	ID=g1708.t1.CDS3;Parent=g1708.t1;
OY812998.1_Germaria_angustata_genome_assembly,_chromosome:_1	AUGUSTUS	exon	47170449	47170640	.	-	.	ID=g1708.t1.exon3;Parent=g1708.t1;
OY812998.1_Germaria_angustata_genome_assembly,_chromosome:_1	AUGUSTUS	intron	47170641	47170700	1	-	.	ID=g1708.t1.intron3;Parent=g1708.t1;
OY812998.1_Germaria_angustata_genome_assembly,_chromosome:_1	AUGUSTUS	CDS	47170701	47170849	1	-	2	ID=g1708.t1.CDS4;Parent=g1708.t1;
OY812998.1_Germaria_angustata_genome_assembly,_chromosome:_1	AUGUSTUS	exon	47170701	47170849	.	-	.	ID=g1708.t1.exon4;Parent=g1708.t1;
OY812998.1_Germaria_angustata_genome_assembly,_chromosome:_1	AUGUSTUS	intron	47170850	47170915	1	-	.	ID=g1708.t1.intron4;Parent=g1708.t1;
OY812998.1_Germaria_angustata_genome_assembly,_chromosome:_1	AUGUSTUS	CDS	47170916	47171459	1	-	0	ID=g1708.t1.CDS5;Parent=g1708.t1;
OY812998.1_Germaria_angustata_genome_assembly,_chromosome:_1	AUGUSTUS	exon	47170916	47171459	.	-	.	ID=g1708.t1.exon5;Parent=g1708.t1;
OY812998.1_Germaria_angustata_genome_assembly,_chromosome:_1	AUGUSTUS	intron	47171460	47174186	1	-	.	ID=g1708.t1.intron5;Parent=g1708.t1;
OY812998.1_Germaria_angustata_genome_assembly,_chromosome:_1	AUGUSTUS	CDS	47174187	47174474	1	-	0	ID=g1708.t1.CDS6;Parent=g1708.t1;
OY812998.1_Germaria_angustata_genome_assembly,_chromosome:_1	AUGUSTUS	exon	47174187	47174474	.	-	.	ID=g1708.t1.exon6;Parent=g1708.t1;
OY812998.1_Germaria_angustata_genome_assembly,_chromosome:_1	AUGUSTUS	intron	47174475	47174539	1	-	.	ID=g1708.t1.intron6;Parent=g1708.t1;
OY812998.1_Germaria_angustata_genome_assembly,_chromosome:_1	AUGUSTUS	CDS	47174540	47174656	1	-	0	ID=g1708.t1.CDS7;Parent=g1708.t1;
OY812998.1_Germaria_angustata_genome_assembly,_chromosome:_1	AUGUSTUS	exon	47174540	47174656	.	-	.	ID=g1708.t1.exon7;Parent=g1708.t1;
OY812998.1_Germaria_angustata_genome_assembly,_chromosome:_1	AUGUSTUS	start_codon	47174654	47174656	.	-	0	ID=g1708.t1.start1;Parent=g1708.t1;
OY812998.1_Germaria_angustata_genome_assembly,_chromosome:_1	AUGUSTUS	gene	47180470	47184306	.	+	.	ID=g1709;
OY812998.1_Germaria_angustata_genome_assembly,_chromosome:_1	AUGUSTUS	mRNA	47180470	47184306	1	+	.	ID=g1709.t1;Parent=g1709;
OY812998.1_Germaria_angustata_genome_assembly,_chromosome:_1	AUGUSTUS	start_codon	47180470	47180472	.	+	0	ID=g1709.t1.start1;Parent=g1709.t1;
OY812998.1_Germaria_angustata_genome_assembly,_chromosome:_1	AUGUSTUS	CDS	47180470	47180752	1	+	0	ID=g1709.t1.CDS1;Parent=g1709.t1;
OY812998.1_Germaria_angustata_genome_assembly,_chromosome:_1	AUGUSTUS	exon	47180470	47180752	.	+	.	ID=g1709.t1.exon1;Parent=g1709.t1;
OY812998.1_Germaria_angustata_genome_assembly,_chromosome:_1	AUGUSTUS	intron	47180753	47183863	1	+	.	ID=g1709.t1.intron1;Parent=g1709.t1;
OY812998.1_Germaria_angustata_genome_assembly,_chromosome:_1	AUGUSTUS	CDS	47183864	47184009	1	+	2	ID=g1709.t1.CDS2;Parent=g1709.t1;
OY812998.1_Germaria_angustata_genome_assembly,_chromosome:_1	AUGUSTUS	exon	47183864	47184009	.	+	.	ID=g1709.t1.exon2;Parent=g1709.t1;
OY812998.1_Germaria_angustata_genome_assembly,_chromosome:_1	AUGUSTUS	intron	47184010	47184078	1	+	.	ID=g1709.t1.intron2;Parent=g1709.t1;
OY812998.1_Germaria_angustata_genome_assembly,_chromosome:_1	AUGUSTUS	CDS	47184079	47184306	1	+	0	ID=g1709.t1.CDS3;Parent=g1709.t1;
OY812998.1_Germaria_angustata_genome_assembly,_chromosome:_1	AUGUSTUS	exon	47184079	47184306	.	+	.	ID=g1709.t1.exon3;Parent=g1709.t1;
OY812998.1_Germaria_angustata_genome_assembly,_chromosome:_1	AUGUSTUS	stop_codon	47184304	47184306	.	+	0	ID=g1709.t1.stop1;Parent=g1709.t1;
OY812998.1_Germaria_angustata_genome_assembly,_chromosome:_1	AUGUSTUS	gene	47184556	47190153	.	-	.	ID=g1710;
OY812998.1_Germaria_angustata_genome_assembly,_chromosome:_1	AUGUSTUS	mRNA	47184556	47190153	1	-	.	ID=g1710.t1;Parent=g1710;
OY812998.1_Germaria_angustata_genome_assembly,_chromosome:_1	AUGUSTUS	stop_codon	47184556	47184558	.	-	0	ID=g1710.t1.stop1;Parent=g1710.t1;
OY812998.1_Germaria_angustata_genome_assembly,_chromosome:_1	AUGUSTUS	CDS	47184556	47184686	1	-	2	ID=g1710.t1.CDS1;Parent=g1710.t1;
OY812998.1_Germaria_angustata_genome_assembly,_chromosome:_1	AUGUSTUS	exon	47184556	47184686	.	-	.	ID=g1710.t1.exon1;Parent=g1710.t1;
OY812998.1_Germaria_angustata_genome_assembly,_chromosome:_1	AUGUSTUS	intron	47184687	47184747	1	-	.	ID=g1710.t1.intron1;Parent=g1710.t1;
OY812998.1_Germaria_angustata_genome_assembly,_chromosome:_1	AUGUSTUS	CDS	47184748	47184886	1	-	0	ID=g1710.t1.CDS2;Parent=g1710.t1;
OY812998.1_Germaria_angustata_genome_assembly,_chromosome:_1	AUGUSTUS	exon	47184748	47184886	.	-	.	ID=g1710.t1.exon2;Parent=g1710.t1;
OY812998.1_Germaria_angustata_genome_assembly,_chromosome:_1	AUGUSTUS	intron	47184887	47184971	1	-	.	ID=g1710.t1.intron2;Parent=g1710.t1;
OY812998.1_Germaria_angustata_genome_assembly,_chromosome:_1	AUGUSTUS	CDS	47184972	47185157	1	-	0	ID=g1710.t1.CDS3;Parent=g1710.t1;
OY812998.1_Germaria_angustata_genome_assembly,_chromosome:_1	AUGUSTUS	exon	47184972	47185157	.	-	.	ID=g1710.t1.exon3;Parent=g1710.t1;
OY812998.1_Germaria_angustata_genome_assembly,_chromosome:_1	AUGUSTUS	intron	47185158	47187688	1	-	.	ID=g1710.t1.intron3;Parent=g1710.t1;
OY812998.1_Germaria_angustata_genome_assembly,_chromosome:_1	AUGUSTUS	CDS	47187689	47187818	1	-	1	ID=g1710.t1.CDS4;Parent=g1710.t1;
OY812998.1_Germaria_angustata_genome_assembly,_chromosome:_1	AUGUSTUS	exon	47187689	47187818	.	-	.	ID=g1710.t1.exon4;Parent=g1710.t1;
OY812998.1_Germaria_angustata_genome_assembly,_chromosome:_1	AUGUSTUS	intron	47187819	47187992	1	-	.	ID=g1710.t1.intron4;Parent=g1710.t1;
OY812998.1_Germaria_angustata_genome_assembly,_chromosome:_1	AUGUSTUS	CDS	47187993	47188745	1	-	1	ID=g1710.t1.CDS5;Parent=g1710.t1;
OY812998.1_Germaria_angustata_genome_assembly,_chromosome:_1	AUGUSTUS	exon	47187993	47188745	.	-	.	ID=g1710.t1.exon5;Parent=g1710.t1;
OY812998.1_Germaria_angustata_genome_assembly,_chromosome:_1	AUGUSTUS	intron	47188746	47189908	1	-	.	ID=g1710.t1.intron5;Parent=g1710.t1;
OY812998.1_Germaria_angustata_genome_assembly,_chromosome:_1	AUGUSTUS	CDS	47189909	47190153	1	-	0	ID=g1710.t1.CDS6;Parent=g1710.t1;
OY812998.1_Germaria_angustata_genome_assembly,_chromosome:_1	AUGUSTUS	exon	47189909	47190153	.	-	.	ID=g1710.t1.exon6;Parent=g1710.t1;
OY812998.1_Germaria_angustata_genome_assembly,_chromosome:_1	AUGUSTUS	start_codon	47190151	47190153	.	-	0	ID=g1710.t1.start1;Parent=g1710.t1;
OY812998.1_Germaria_angustata_genome_assembly,_chromosome:_1	AUGUSTUS	gene	47253213	47263804	.	-	.	ID=g1711;
OY812998.1_Germaria_angustata_genome_assembly,_chromosome:_1	AUGUSTUS	mRNA	47253213	47263804	1	-	.	ID=g1711.t1;Parent=g1711;
OY812998.1_Germaria_angustata_genome_assembly,_chromosome:_1	AUGUSTUS	stop_codon	47253213	47253215	.	-	0	ID=g1711.t1.stop1;Parent=g1711.t1;
OY812998.1_Germaria_angustata_genome_assembly,_chromosome:_1	AUGUSTUS	CDS	47253213	47253422	1	-	0	ID=g1711.t1.CDS1;Parent=g1711.t1;
OY812998.1_Germaria_angustata_genome_assembly,_chromosome:_1	AUGUSTUS	exon	47253213	47253422	.	-	.	ID=g1711.t1.exon1;Parent=g1711.t1;
OY812998.1_Germaria_angustata_genome_assembly,_chromosome:_1	AUGUSTUS	intron	47253423	47253926	1	-	.	ID=g1711.t1.intron1;Parent=g1711.t1;
OY812998.1_Germaria_angustata_genome_assembly,_chromosome:_1	AUGUSTUS	CDS	47253927	47254300	1	-	2	ID=g1711.t1.CDS2;Parent=g1711.t1;
OY812998.1_Germaria_angustata_genome_assembly,_chromosome:_1	AUGUSTUS	exon	47253927	47254300	.	-	.	ID=g1711.t1.exon2;Parent=g1711.t1;
OY812998.1_Germaria_angustata_genome_assembly,_chromosome:_1	AUGUSTUS	intron	47254301	47254356	1	-	.	ID=g1711.t1.intron2;Parent=g1711.t1;
OY812998.1_Germaria_angustata_genome_assembly,_chromosome:_1	AUGUSTUS	CDS	47254357	47254597	1	-	0	ID=g1711.t1.CDS3;Parent=g1711.t1;
OY812998.1_Germaria_angustata_genome_assembly,_chromosome:_1	AUGUSTUS	exon	47254357	47254597	.	-	.	ID=g1711.t1.exon3;Parent=g1711.t1;
OY812998.1_Germaria_angustata_genome_assembly,_chromosome:_1	AUGUSTUS	intron	47254598	47254660	1	-	.	ID=g1711.t1.intron3;Parent=g1711.t1;
OY812998.1_Germaria_angustata_genome_assembly,_chromosome:_1	AUGUSTUS	CDS	47254661	47254941	1	-	2	ID=g1711.t1.CDS4;Parent=g1711.t1;
OY812998.1_Germaria_angustata_genome_assembly,_chromosome:_1	AUGUSTUS	exon	47254661	47254941	.	-	.	ID=g1711.t1.exon4;Parent=g1711.t1;
OY812998.1_Germaria_angustata_genome_assembly,_chromosome:_1	AUGUSTUS	intron	47254942	47258028	1	-	.	ID=g1711.t1.intron4;Parent=g1711.t1;
OY812998.1_Germaria_angustata_genome_assembly,_chromosome:_1	AUGUSTUS	CDS	47258029	47258309	1	-	1	ID=g1711.t1.CDS5;Parent=g1711.t1;
OY812998.1_Germaria_angustata_genome_assembly,_chromosome:_1	AUGUSTUS	exon	47258029	47258309	.	-	.	ID=g1711.t1.exon5;Parent=g1711.t1;
OY812998.1_Germaria_angustata_genome_assembly,_chromosome:_1	AUGUSTUS	intron	47258310	47258377	1	-	.	ID=g1711.t1.intron5;Parent=g1711.t1;
OY812998.1_Germaria_angustata_genome_assembly,_chromosome:_1	AUGUSTUS	CDS	47258378	47258567	1	-	2	ID=g1711.t1.CDS6;Parent=g1711.t1;
OY812998.1_Germaria_angustata_genome_assembly,_chromosome:_1	AUGUSTUS	exon	47258378	47258567	.	-	.	ID=g1711.t1.exon6;Parent=g1711.t1;
OY812998.1_Germaria_angustata_genome_assembly,_chromosome:_1	AUGUSTUS	intron	47258568	47258629	1	-	.	ID=g1711.t1.intron6;Parent=g1711.t1;
OY812998.1_Germaria_angustata_genome_assembly,_chromosome:_1	AUGUSTUS	CDS	47258630	47258714	1	-	0	ID=g1711.t1.CDS7;Parent=g1711.t1;
OY812998.1_Germaria_angustata_genome_assembly,_chromosome:_1	AUGUSTUS	exon	47258630	47258714	.	-	.	ID=g1711.t1.exon7;Parent=g1711.t1;
OY812998.1_Germaria_angustata_genome_assembly,_chromosome:_1	AUGUSTUS	intron	47258715	47259353	1	-	.	ID=g1711.t1.intron7;Parent=g1711.t1;
OY812998.1_Germaria_angustata_genome_assembly,_chromosome:_1	AUGUSTUS	CDS	47259354	47259488	1	-	0	ID=g1711.t1.CDS8;Parent=g1711.t1;
OY812998.1_Germaria_angustata_genome_assembly,_chromosome:_1	AUGUSTUS	exon	47259354	47259488	.	-	.	ID=g1711.t1.exon8;Parent=g1711.t1;
OY812998.1_Germaria_angustata_genome_assembly,_chromosome:_1	AUGUSTUS	intron	47259489	47259543	1	-	.	ID=g1711.t1.intron8;Parent=g1711.t1;
OY812998.1_Germaria_angustata_genome_assembly,_chromosome:_1	AUGUSTUS	CDS	47259544	47260014	1	-	0	ID=g1711.t1.CDS9;Parent=g1711.t1;
OY812998.1_Germaria_angustata_genome_assembly,_chromosome:_1	AUGUSTUS	exon	47259544	47260014	.	-	.	ID=g1711.t1.exon9;Parent=g1711.t1;
OY812998.1_Germaria_angustata_genome_assembly,_chromosome:_1	AUGUSTUS	intron	47260015	47260068	1	-	.	ID=g1711.t1.intron9;Parent=g1711.t1;
OY812998.1_Germaria_angustata_genome_assembly,_chromosome:_1	AUGUSTUS	CDS	47260069	47260240	1	-	1	ID=g1711.t1.CDS10;Parent=g1711.t1;
OY812998.1_Germaria_angustata_genome_assembly,_chromosome:_1	AUGUSTUS	exon	47260069	47260240	.	-	.	ID=g1711.t1.exon10;Parent=g1711.t1;
OY812998.1_Germaria_angustata_genome_assembly,_chromosome:_1	AUGUSTUS	intron	47260241	47260313	1	-	.	ID=g1711.t1.intron10;Parent=g1711.t1;
OY812998.1_Germaria_angustata_genome_assembly,_chromosome:_1	AUGUSTUS	CDS	47260314	47261357	1	-	1	ID=g1711.t1.CDS11;Parent=g1711.t1;
OY812998.1_Germaria_angustata_genome_assembly,_chromosome:_1	AUGUSTUS	exon	47260314	47261357	.	-	.	ID=g1711.t1.exon11;Parent=g1711.t1;
OY812998.1_Germaria_angustata_genome_assembly,_chromosome:_1	AUGUSTUS	intron	47261358	47261429	1	-	.	ID=g1711.t1.intron11;Parent=g1711.t1;
OY812998.1_Germaria_angustata_genome_assembly,_chromosome:_1	AUGUSTUS	CDS	47261430	47262024	1	-	2	ID=g1711.t1.CDS12;Parent=g1711.t1;
OY812998.1_Germaria_angustata_genome_assembly,_chromosome:_1	AUGUSTUS	exon	47261430	47262024	.	-	.	ID=g1711.t1.exon12;Parent=g1711.t1;
OY812998.1_Germaria_angustata_genome_assembly,_chromosome:_1	AUGUSTUS	intron	47262025	47263343	1	-	.	ID=g1711.t1.intron12;Parent=g1711.t1;
OY812998.1_Germaria_angustata_genome_assembly,_chromosome:_1	AUGUSTUS	CDS	47263344	47263643	1	-	2	ID=g1711.t1.CDS13;Parent=g1711.t1;
OY812998.1_Germaria_angustata_genome_assembly,_chromosome:_1	AUGUSTUS	exon	47263344	47263643	.	-	.	ID=g1711.t1.exon13;Parent=g1711.t1;
OY812998.1_Germaria_angustata_genome_assembly,_chromosome:_1	AUGUSTUS	intron	47263644	47263728	1	-	.	ID=g1711.t1.intron13;Parent=g1711.t1;
OY812998.1_Germaria_angustata_genome_assembly,_chromosome:_1	AUGUSTUS	CDS	47263729	47263804	1	-	0	ID=g1711.t1.CDS14;Parent=g1711.t1;
OY812998.1_Germaria_angustata_genome_assembly,_chromosome:_1	AUGUSTUS	exon	47263729	47263804	.	-	.	ID=g1711.t1.exon14;Parent=g1711.t1;
OY812998.1_Germaria_angustata_genome_assembly,_chromosome:_1	AUGUSTUS	start_codon	47263802	47263804	.	-	0	ID=g1711.t1.start1;Parent=g1711.t1;
OY812998.1_Germaria_angustata_genome_assembly,_chromosome:_1	AUGUSTUS	mRNA	47253213	47254978	0.78	-	.	ID=g1711.t2;Parent=g1711;
OY812998.1_Germaria_angustata_genome_assembly,_chromosome:_1	AUGUSTUS	stop_codon	47253213	47253215	.	-	0	ID=g1711.t2.stop1;Parent=g1711.t2;
OY812998.1_Germaria_angustata_genome_assembly,_chromosome:_1	AUGUSTUS	CDS	47253213	47253422	1	-	0	ID=g1711.t2.CDS1;Parent=g1711.t2;
OY812998.1_Germaria_angustata_genome_assembly,_chromosome:_1	AUGUSTUS	exon	47253213	47253422	.	-	.	ID=g1711.t2.exon1;Parent=g1711.t2;
OY812998.1_Germaria_angustata_genome_assembly,_chromosome:_1	AUGUSTUS	intron	47253423	47253926	1	-	.	ID=g1711.t2.intron1;Parent=g1711.t2;
OY812998.1_Germaria_angustata_genome_assembly,_chromosome:_1	AUGUSTUS	CDS	47253927	47254300	1	-	2	ID=g1711.t2.CDS2;Parent=g1711.t2;
OY812998.1_Germaria_angustata_genome_assembly,_chromosome:_1	AUGUSTUS	exon	47253927	47254300	.	-	.	ID=g1711.t2.exon2;Parent=g1711.t2;
OY812998.1_Germaria_angustata_genome_assembly,_chromosome:_1	AUGUSTUS	intron	47254301	47254356	1	-	.	ID=g1711.t2.intron2;Parent=g1711.t2;
OY812998.1_Germaria_angustata_genome_assembly,_chromosome:_1	AUGUSTUS	CDS	47254357	47254597	1	-	0	ID=g1711.t2.CDS3;Parent=g1711.t2;
OY812998.1_Germaria_angustata_genome_assembly,_chromosome:_1	AUGUSTUS	exon	47254357	47254597	.	-	.	ID=g1711.t2.exon3;Parent=g1711.t2;
OY812998.1_Germaria_angustata_genome_assembly,_chromosome:_1	AUGUSTUS	intron	47254598	47254660	1	-	.	ID=g1711.t2.intron3;Parent=g1711.t2;
OY812998.1_Germaria_angustata_genome_assembly,_chromosome:_1	AUGUSTUS	CDS	47254661	47254978	0.78	-	0	ID=g1711.t2.CDS4;Parent=g1711.t2;
OY812998.1_Germaria_angustata_genome_assembly,_chromosome:_1	AUGUSTUS	exon	47254661	47254978	.	-	.	ID=g1711.t2.exon4;Parent=g1711.t2;
OY812998.1_Germaria_angustata_genome_assembly,_chromosome:_1	AUGUSTUS	start_codon	47254976	47254978	.	-	0	ID=g1711.t2.start1;Parent=g1711.t2;
OY812998.1_Germaria_angustata_genome_assembly,_chromosome:_1	AUGUSTUS	mRNA	47257860	47263804	0.81	-	.	ID=g1711.t3;Parent=g1711;
OY812998.1_Germaria_angustata_genome_assembly,_chromosome:_1	AUGUSTUS	stop_codon	47257860	47257862	.	-	0	ID=g1711.t3.stop1;Parent=g1711.t3;
OY812998.1_Germaria_angustata_genome_assembly,_chromosome:_1	AUGUSTUS	CDS	47257860	47257966	0.81	-	2	ID=g1711.t3.CDS1;Parent=g1711.t3;
OY812998.1_Germaria_angustata_genome_assembly,_chromosome:_1	AUGUSTUS	exon	47257860	47257966	.	-	.	ID=g1711.t3.exon1;Parent=g1711.t3;
OY812998.1_Germaria_angustata_genome_assembly,_chromosome:_1	AUGUSTUS	intron	47257967	47258028	1	-	.	ID=g1711.t3.intron1;Parent=g1711.t3;
OY812998.1_Germaria_angustata_genome_assembly,_chromosome:_1	AUGUSTUS	CDS	47258029	47258309	1	-	1	ID=g1711.t3.CDS2;Parent=g1711.t3;
OY812998.1_Germaria_angustata_genome_assembly,_chromosome:_1	AUGUSTUS	exon	47258029	47258309	.	-	.	ID=g1711.t3.exon2;Parent=g1711.t3;
OY812998.1_Germaria_angustata_genome_assembly,_chromosome:_1	AUGUSTUS	intron	47258310	47258377	1	-	.	ID=g1711.t3.intron2;Parent=g1711.t3;
OY812998.1_Germaria_angustata_genome_assembly,_chromosome:_1	AUGUSTUS	CDS	47258378	47258567	1	-	2	ID=g1711.t3.CDS3;Parent=g1711.t3;
OY812998.1_Germaria_angustata_genome_assembly,_chromosome:_1	AUGUSTUS	exon	47258378	47258567	.	-	.	ID=g1711.t3.exon3;Parent=g1711.t3;
OY812998.1_Germaria_angustata_genome_assembly,_chromosome:_1	AUGUSTUS	intron	47258568	47258629	1	-	.	ID=g1711.t3.intron3;Parent=g1711.t3;
OY812998.1_Germaria_angustata_genome_assembly,_chromosome:_1	AUGUSTUS	CDS	47258630	47258714	1	-	0	ID=g1711.t3.CDS4;Parent=g1711.t3;
OY812998.1_Germaria_angustata_genome_assembly,_chromosome:_1	AUGUSTUS	exon	47258630	47258714	.	-	.	ID=g1711.t3.exon4;Parent=g1711.t3;
OY812998.1_Germaria_angustata_genome_assembly,_chromosome:_1	AUGUSTUS	intron	47258715	47259353	1	-	.	ID=g1711.t3.intron4;Parent=g1711.t3;
OY812998.1_Germaria_angustata_genome_assembly,_chromosome:_1	AUGUSTUS	CDS	47259354	47259488	1	-	0	ID=g1711.t3.CDS5;Parent=g1711.t3;
OY812998.1_Germaria_angustata_genome_assembly,_chromosome:_1	AUGUSTUS	exon	47259354	47259488	.	-	.	ID=g1711.t3.exon5;Parent=g1711.t3;
OY812998.1_Germaria_angustata_genome_assembly,_chromosome:_1	AUGUSTUS	intron	47259489	47259543	1	-	.	ID=g1711.t3.intron5;Parent=g1711.t3;
OY812998.1_Germaria_angustata_genome_assembly,_chromosome:_1	AUGUSTUS	CDS	47259544	47260014	1	-	0	ID=g1711.t3.CDS6;Parent=g1711.t3;
OY812998.1_Germaria_angustata_genome_assembly,_chromosome:_1	AUGUSTUS	exon	47259544	47260014	.	-	.	ID=g1711.t3.exon6;Parent=g1711.t3;
OY812998.1_Germaria_angustata_genome_assembly,_chromosome:_1	AUGUSTUS	intron	47260015	47260068	1	-	.	ID=g1711.t3.intron6;Parent=g1711.t3;
OY812998.1_Germaria_angustata_genome_assembly,_chromosome:_1	AUGUSTUS	CDS	47260069	47260240	1	-	1	ID=g1711.t3.CDS7;Parent=g1711.t3;
OY812998.1_Germaria_angustata_genome_assembly,_chromosome:_1	AUGUSTUS	exon	47260069	47260240	.	-	.	ID=g1711.t3.exon7;Parent=g1711.t3;
OY812998.1_Germaria_angustata_genome_assembly,_chromosome:_1	AUGUSTUS	intron	47260241	47260313	1	-	.	ID=g1711.t3.intron7;Parent=g1711.t3;
OY812998.1_Germaria_angustata_genome_assembly,_chromosome:_1	AUGUSTUS	CDS	47260314	47261357	1	-	1	ID=g1711.t3.CDS8;Parent=g1711.t3;
OY812998.1_Germaria_angustata_genome_assembly,_chromosome:_1	AUGUSTUS	exon	47260314	47261357	.	-	.	ID=g1711.t3.exon8;Parent=g1711.t3;
OY812998.1_Germaria_angustata_genome_assembly,_chromosome:_1	AUGUSTUS	intron	47261358	47261429	1	-	.	ID=g1711.t3.intron8;Parent=g1711.t3;
OY812998.1_Germaria_angustata_genome_assembly,_chromosome:_1	AUGUSTUS	CDS	47261430	47262024	1	-	2	ID=g1711.t3.CDS9;Parent=g1711.t3;
OY812998.1_Germaria_angustata_genome_assembly,_chromosome:_1	AUGUSTUS	exon	47261430	47262024	.	-	.	ID=g1711.t3.exon9;Parent=g1711.t3;
OY812998.1_Germaria_angustata_genome_assembly,_chromosome:_1	AUGUSTUS	intron	47262025	47263343	1	-	.	ID=g1711.t3.intron9;Parent=g1711.t3;
OY812998.1_Germaria_angustata_genome_assembly,_chromosome:_1	AUGUSTUS	CDS	47263344	47263643	1	-	2	ID=g1711.t3.CDS10;Parent=g1711.t3;
OY812998.1_Germaria_angustata_genome_assembly,_chromosome:_1	AUGUSTUS	exon	47263344	47263643	.	-	.	ID=g1711.t3.exon10;Parent=g1711.t3;
OY812998.1_Germaria_angustata_genome_assembly,_chromosome:_1	AUGUSTUS	intron	47263644	47263728	1	-	.	ID=g1711.t3.intron10;Parent=g1711.t3;
OY812998.1_Germaria_angustata_genome_assembly,_chromosome:_1	AUGUSTUS	CDS	47263729	47263804	1	-	0	ID=g1711.t3.CDS11;Parent=g1711.t3;
OY812998.1_Germaria_angustata_genome_assembly,_chromosome:_1	AUGUSTUS	exon	47263729	47263804	.	-	.	ID=g1711.t3.exon11;Parent=g1711.t3;
OY812998.1_Germaria_angustata_genome_assembly,_chromosome:_1	AUGUSTUS	start_codon	47263802	47263804	.	-	0	ID=g1711.t3.start1;Parent=g1711.t3;
OY812998.1_Germaria_angustata_genome_assembly,_chromosome:_1	AUGUSTUS	gene	47272408	47274992	.	-	.	ID=g1712;
OY812998.1_Germaria_angustata_genome_assembly,_chromosome:_1	AUGUSTUS	mRNA	47272408	47274992	0.51	-	.	ID=g1712.t1;Parent=g1712;
OY812998.1_Germaria_angustata_genome_assembly,_chromosome:_1	AUGUSTUS	stop_codon	47272408	47272410	.	-	0	ID=g1712.t1.stop1;Parent=g1712.t1;
OY812998.1_Germaria_angustata_genome_assembly,_chromosome:_1	AUGUSTUS	CDS	47272408	47272833	1	-	0	ID=g1712.t1.CDS1;Parent=g1712.t1;
OY812998.1_Germaria_angustata_genome_assembly,_chromosome:_1	AUGUSTUS	exon	47272408	47272833	.	-	.	ID=g1712.t1.exon1;Parent=g1712.t1;
OY812998.1_Germaria_angustata_genome_assembly,_chromosome:_1	AUGUSTUS	intron	47272834	47273000	1	-	.	ID=g1712.t1.intron1;Parent=g1712.t1;
OY812998.1_Germaria_angustata_genome_assembly,_chromosome:_1	AUGUSTUS	CDS	47273001	47273240	1	-	0	ID=g1712.t1.CDS2;Parent=g1712.t1;
OY812998.1_Germaria_angustata_genome_assembly,_chromosome:_1	AUGUSTUS	exon	47273001	47273240	.	-	.	ID=g1712.t1.exon2;Parent=g1712.t1;
OY812998.1_Germaria_angustata_genome_assembly,_chromosome:_1	AUGUSTUS	intron	47273241	47274989	0.51	-	.	ID=g1712.t1.intron2;Parent=g1712.t1;
OY812998.1_Germaria_angustata_genome_assembly,_chromosome:_1	AUGUSTUS	CDS	47274990	47274992	0.51	-	0	ID=g1712.t1.CDS3;Parent=g1712.t1;
OY812998.1_Germaria_angustata_genome_assembly,_chromosome:_1	AUGUSTUS	exon	47274990	47274992	.	-	.	ID=g1712.t1.exon3;Parent=g1712.t1;
OY812998.1_Germaria_angustata_genome_assembly,_chromosome:_1	AUGUSTUS	start_codon	47274990	47274992	.	-	0	ID=g1712.t1.start1;Parent=g1712.t1;
OY812998.1_Germaria_angustata_genome_assembly,_chromosome:_1	AUGUSTUS	gene	47290146	47295147	.	-	.	ID=g1713;
OY812998.1_Germaria_angustata_genome_assembly,_chromosome:_1	AUGUSTUS	mRNA	47290146	47295147	1	-	.	ID=g1713.t1;Parent=g1713;
OY812998.1_Germaria_angustata_genome_assembly,_chromosome:_1	AUGUSTUS	stop_codon	47290146	47290148	.	-	0	ID=g1713.t1.stop1;Parent=g1713.t1;
OY812998.1_Germaria_angustata_genome_assembly,_chromosome:_1	AUGUSTUS	CDS	47290146	47290223	1	-	0	ID=g1713.t1.CDS1;Parent=g1713.t1;
OY812998.1_Germaria_angustata_genome_assembly,_chromosome:_1	AUGUSTUS	exon	47290146	47290223	.	-	.	ID=g1713.t1.exon1;Parent=g1713.t1;
OY812998.1_Germaria_angustata_genome_assembly,_chromosome:_1	AUGUSTUS	intron	47290224	47291781	1	-	.	ID=g1713.t1.intron1;Parent=g1713.t1;
OY812998.1_Germaria_angustata_genome_assembly,_chromosome:_1	AUGUSTUS	CDS	47291782	47292023	1	-	2	ID=g1713.t1.CDS2;Parent=g1713.t1;
OY812998.1_Germaria_angustata_genome_assembly,_chromosome:_1	AUGUSTUS	exon	47291782	47292023	.	-	.	ID=g1713.t1.exon2;Parent=g1713.t1;
OY812998.1_Germaria_angustata_genome_assembly,_chromosome:_1	AUGUSTUS	intron	47292024	47292098	1	-	.	ID=g1713.t1.intron2;Parent=g1713.t1;
OY812998.1_Germaria_angustata_genome_assembly,_chromosome:_1	AUGUSTUS	CDS	47292099	47292246	1	-	0	ID=g1713.t1.CDS3;Parent=g1713.t1;
OY812998.1_Germaria_angustata_genome_assembly,_chromosome:_1	AUGUSTUS	exon	47292099	47292246	.	-	.	ID=g1713.t1.exon3;Parent=g1713.t1;
OY812998.1_Germaria_angustata_genome_assembly,_chromosome:_1	AUGUSTUS	intron	47292247	47294772	1	-	.	ID=g1713.t1.intron3;Parent=g1713.t1;
OY812998.1_Germaria_angustata_genome_assembly,_chromosome:_1	AUGUSTUS	CDS	47294773	47294985	1	-	0	ID=g1713.t1.CDS4;Parent=g1713.t1;
OY812998.1_Germaria_angustata_genome_assembly,_chromosome:_1	AUGUSTUS	exon	47294773	47294985	.	-	.	ID=g1713.t1.exon4;Parent=g1713.t1;
OY812998.1_Germaria_angustata_genome_assembly,_chromosome:_1	AUGUSTUS	intron	47294986	47295054	1	-	.	ID=g1713.t1.intron4;Parent=g1713.t1;
OY812998.1_Germaria_angustata_genome_assembly,_chromosome:_1	AUGUSTUS	CDS	47295055	47295147	1	-	0	ID=g1713.t1.CDS5;Parent=g1713.t1;
OY812998.1_Germaria_angustata_genome_assembly,_chromosome:_1	AUGUSTUS	exon	47295055	47295147	.	-	.	ID=g1713.t1.exon5;Parent=g1713.t1;
OY812998.1_Germaria_angustata_genome_assembly,_chromosome:_1	AUGUSTUS	start_codon	47295145	47295147	.	-	0	ID=g1713.t1.start1;Parent=g1713.t1;
OY812998.1_Germaria_angustata_genome_assembly,_chromosome:_1	AUGUSTUS	gene	47295570	47299205	.	+	.	ID=g1714;
OY812998.1_Germaria_angustata_genome_assembly,_chromosome:_1	AUGUSTUS	mRNA	47295570	47299205	1	+	.	ID=g1714.t1;Parent=g1714;
OY812998.1_Germaria_angustata_genome_assembly,_chromosome:_1	AUGUSTUS	start_codon	47295570	47295572	.	+	0	ID=g1714.t1.start1;Parent=g1714.t1;
OY812998.1_Germaria_angustata_genome_assembly,_chromosome:_1	AUGUSTUS	CDS	47295570	47295728	1	+	0	ID=g1714.t1.CDS1;Parent=g1714.t1;
OY812998.1_Germaria_angustata_genome_assembly,_chromosome:_1	AUGUSTUS	exon	47295570	47295728	.	+	.	ID=g1714.t1.exon1;Parent=g1714.t1;
OY812998.1_Germaria_angustata_genome_assembly,_chromosome:_1	AUGUSTUS	intron	47295729	47298554	1	+	.	ID=g1714.t1.intron1;Parent=g1714.t1;
OY812998.1_Germaria_angustata_genome_assembly,_chromosome:_1	AUGUSTUS	CDS	47298555	47299205	1	+	0	ID=g1714.t1.CDS2;Parent=g1714.t1;
OY812998.1_Germaria_angustata_genome_assembly,_chromosome:_1	AUGUSTUS	exon	47298555	47299205	.	+	.	ID=g1714.t1.exon2;Parent=g1714.t1;
OY812998.1_Germaria_angustata_genome_assembly,_chromosome:_1	AUGUSTUS	stop_codon	47299203	47299205	.	+	0	ID=g1714.t1.stop1;Parent=g1714.t1;
OY812998.1_Germaria_angustata_genome_assembly,_chromosome:_1	AUGUSTUS	gene	47328522	47331104	.	-	.	ID=g1715;
OY812998.1_Germaria_angustata_genome_assembly,_chromosome:_1	AUGUSTUS	mRNA	47328522	47331104	1	-	.	ID=g1715.t1;Parent=g1715;
OY812998.1_Germaria_angustata_genome_assembly,_chromosome:_1	AUGUSTUS	stop_codon	47328522	47328524	.	-	0	ID=g1715.t1.stop1;Parent=g1715.t1;
OY812998.1_Germaria_angustata_genome_assembly,_chromosome:_1	AUGUSTUS	CDS	47328522	47328933	1	-	1	ID=g1715.t1.CDS1;Parent=g1715.t1;
OY812998.1_Germaria_angustata_genome_assembly,_chromosome:_1	AUGUSTUS	exon	47328522	47328933	.	-	.	ID=g1715.t1.exon1;Parent=g1715.t1;
OY812998.1_Germaria_angustata_genome_assembly,_chromosome:_1	AUGUSTUS	intron	47328934	47328998	1	-	.	ID=g1715.t1.intron1;Parent=g1715.t1;
OY812998.1_Germaria_angustata_genome_assembly,_chromosome:_1	AUGUSTUS	CDS	47328999	47329390	1	-	0	ID=g1715.t1.CDS2;Parent=g1715.t1;
OY812998.1_Germaria_angustata_genome_assembly,_chromosome:_1	AUGUSTUS	exon	47328999	47329390	.	-	.	ID=g1715.t1.exon2;Parent=g1715.t1;
OY812998.1_Germaria_angustata_genome_assembly,_chromosome:_1	AUGUSTUS	intron	47329391	47330981	1	-	.	ID=g1715.t1.intron2;Parent=g1715.t1;
OY812998.1_Germaria_angustata_genome_assembly,_chromosome:_1	AUGUSTUS	CDS	47330982	47331104	1	-	0	ID=g1715.t1.CDS3;Parent=g1715.t1;
OY812998.1_Germaria_angustata_genome_assembly,_chromosome:_1	AUGUSTUS	exon	47330982	47331104	.	-	.	ID=g1715.t1.exon3;Parent=g1715.t1;
OY812998.1_Germaria_angustata_genome_assembly,_chromosome:_1	AUGUSTUS	start_codon	47331102	47331104	.	-	0	ID=g1715.t1.start1;Parent=g1715.t1;
OY812998.1_Germaria_angustata_genome_assembly,_chromosome:_1	AUGUSTUS	gene	47350403	47356418	.	-	.	ID=g1716;
OY812998.1_Germaria_angustata_genome_assembly,_chromosome:_1	AUGUSTUS	mRNA	47350403	47356418	0.73	-	.	ID=g1716.t1;Parent=g1716;
OY812998.1_Germaria_angustata_genome_assembly,_chromosome:_1	AUGUSTUS	stop_codon	47350403	47350405	.	-	0	ID=g1716.t1.stop1;Parent=g1716.t1;
OY812998.1_Germaria_angustata_genome_assembly,_chromosome:_1	AUGUSTUS	CDS	47350403	47350512	0.73	-	2	ID=g1716.t1.CDS1;Parent=g1716.t1;
OY812998.1_Germaria_angustata_genome_assembly,_chromosome:_1	AUGUSTUS	exon	47350403	47350512	.	-	.	ID=g1716.t1.exon1;Parent=g1716.t1;
OY812998.1_Germaria_angustata_genome_assembly,_chromosome:_1	AUGUSTUS	intron	47350513	47356045	0.73	-	.	ID=g1716.t1.intron1;Parent=g1716.t1;
OY812998.1_Germaria_angustata_genome_assembly,_chromosome:_1	AUGUSTUS	CDS	47356046	47356418	1	-	0	ID=g1716.t1.CDS2;Parent=g1716.t1;
OY812998.1_Germaria_angustata_genome_assembly,_chromosome:_1	AUGUSTUS	exon	47356046	47356418	.	-	.	ID=g1716.t1.exon2;Parent=g1716.t1;
OY812998.1_Germaria_angustata_genome_assembly,_chromosome:_1	AUGUSTUS	start_codon	47356416	47356418	.	-	0	ID=g1716.t1.start1;Parent=g1716.t1;
OY812998.1_Germaria_angustata_genome_assembly,_chromosome:_1	AUGUSTUS	gene	47387844	47391276	.	-	.	ID=g1717;
OY812998.1_Germaria_angustata_genome_assembly,_chromosome:_1	AUGUSTUS	mRNA	47387844	47391276	1	-	.	ID=g1717.t1;Parent=g1717;
OY812998.1_Germaria_angustata_genome_assembly,_chromosome:_1	AUGUSTUS	stop_codon	47387844	47387846	.	-	0	ID=g1717.t1.stop1;Parent=g1717.t1;
OY812998.1_Germaria_angustata_genome_assembly,_chromosome:_1	AUGUSTUS	CDS	47387844	47388345	1	-	1	ID=g1717.t1.CDS1;Parent=g1717.t1;
OY812998.1_Germaria_angustata_genome_assembly,_chromosome:_1	AUGUSTUS	exon	47387844	47388345	.	-	.	ID=g1717.t1.exon1;Parent=g1717.t1;
OY812998.1_Germaria_angustata_genome_assembly,_chromosome:_1	AUGUSTUS	intron	47388346	47388414	1	-	.	ID=g1717.t1.intron1;Parent=g1717.t1;
OY812998.1_Germaria_angustata_genome_assembly,_chromosome:_1	AUGUSTUS	CDS	47388415	47388620	1	-	0	ID=g1717.t1.CDS2;Parent=g1717.t1;
OY812998.1_Germaria_angustata_genome_assembly,_chromosome:_1	AUGUSTUS	exon	47388415	47388620	.	-	.	ID=g1717.t1.exon2;Parent=g1717.t1;
OY812998.1_Germaria_angustata_genome_assembly,_chromosome:_1	AUGUSTUS	intron	47388621	47390883	1	-	.	ID=g1717.t1.intron2;Parent=g1717.t1;
OY812998.1_Germaria_angustata_genome_assembly,_chromosome:_1	AUGUSTUS	CDS	47390884	47391014	1	-	2	ID=g1717.t1.CDS3;Parent=g1717.t1;
OY812998.1_Germaria_angustata_genome_assembly,_chromosome:_1	AUGUSTUS	exon	47390884	47391014	.	-	.	ID=g1717.t1.exon3;Parent=g1717.t1;
OY812998.1_Germaria_angustata_genome_assembly,_chromosome:_1	AUGUSTUS	intron	47391015	47391080	1	-	.	ID=g1717.t1.intron3;Parent=g1717.t1;
OY812998.1_Germaria_angustata_genome_assembly,_chromosome:_1	AUGUSTUS	CDS	47391081	47391276	1	-	0	ID=g1717.t1.CDS4;Parent=g1717.t1;
OY812998.1_Germaria_angustata_genome_assembly,_chromosome:_1	AUGUSTUS	exon	47391081	47391276	.	-	.	ID=g1717.t1.exon4;Parent=g1717.t1;
OY812998.1_Germaria_angustata_genome_assembly,_chromosome:_1	AUGUSTUS	start_codon	47391274	47391276	.	-	0	ID=g1717.t1.start1;Parent=g1717.t1;
OY812998.1_Germaria_angustata_genome_assembly,_chromosome:_1	AUGUSTUS	gene	47395358	47405140	.	-	.	ID=g1718;
OY812998.1_Germaria_angustata_genome_assembly,_chromosome:_1	AUGUSTUS	mRNA	47395358	47405140	1	-	.	ID=g1718.t1;Parent=g1718;
OY812998.1_Germaria_angustata_genome_assembly,_chromosome:_1	AUGUSTUS	stop_codon	47395358	47395360	.	-	0	ID=g1718.t1.stop1;Parent=g1718.t1;
OY812998.1_Germaria_angustata_genome_assembly,_chromosome:_1	AUGUSTUS	CDS	47395358	47395521	1	-	2	ID=g1718.t1.CDS1;Parent=g1718.t1;
OY812998.1_Germaria_angustata_genome_assembly,_chromosome:_1	AUGUSTUS	exon	47395358	47395521	.	-	.	ID=g1718.t1.exon1;Parent=g1718.t1;
OY812998.1_Germaria_angustata_genome_assembly,_chromosome:_1	AUGUSTUS	intron	47395522	47396630	1	-	.	ID=g1718.t1.intron1;Parent=g1718.t1;
OY812998.1_Germaria_angustata_genome_assembly,_chromosome:_1	AUGUSTUS	CDS	47396631	47396806	1	-	1	ID=g1718.t1.CDS2;Parent=g1718.t1;
OY812998.1_Germaria_angustata_genome_assembly,_chromosome:_1	AUGUSTUS	exon	47396631	47396806	.	-	.	ID=g1718.t1.exon2;Parent=g1718.t1;
OY812998.1_Germaria_angustata_genome_assembly,_chromosome:_1	AUGUSTUS	intron	47396807	47396887	1	-	.	ID=g1718.t1.intron2;Parent=g1718.t1;
OY812998.1_Germaria_angustata_genome_assembly,_chromosome:_1	AUGUSTUS	CDS	47396888	47397279	1	-	0	ID=g1718.t1.CDS3;Parent=g1718.t1;
OY812998.1_Germaria_angustata_genome_assembly,_chromosome:_1	AUGUSTUS	exon	47396888	47397279	.	-	.	ID=g1718.t1.exon3;Parent=g1718.t1;
OY812998.1_Germaria_angustata_genome_assembly,_chromosome:_1	AUGUSTUS	intron	47397280	47397336	1	-	.	ID=g1718.t1.intron3;Parent=g1718.t1;
OY812998.1_Germaria_angustata_genome_assembly,_chromosome:_1	AUGUSTUS	CDS	47397337	47397467	1	-	2	ID=g1718.t1.CDS4;Parent=g1718.t1;
OY812998.1_Germaria_angustata_genome_assembly,_chromosome:_1	AUGUSTUS	exon	47397337	47397467	.	-	.	ID=g1718.t1.exon4;Parent=g1718.t1;
OY812998.1_Germaria_angustata_genome_assembly,_chromosome:_1	AUGUSTUS	intron	47397468	47404671	1	-	.	ID=g1718.t1.intron4;Parent=g1718.t1;
OY812998.1_Germaria_angustata_genome_assembly,_chromosome:_1	AUGUSTUS	CDS	47404672	47405140	1	-	0	ID=g1718.t1.CDS5;Parent=g1718.t1;
OY812998.1_Germaria_angustata_genome_assembly,_chromosome:_1	AUGUSTUS	exon	47404672	47405140	.	-	.	ID=g1718.t1.exon5;Parent=g1718.t1;
OY812998.1_Germaria_angustata_genome_assembly,_chromosome:_1	AUGUSTUS	start_codon	47405138	47405140	.	-	0	ID=g1718.t1.start1;Parent=g1718.t1;
OY812998.1_Germaria_angustata_genome_assembly,_chromosome:_1	AUGUSTUS	gene	47448690	47450611	.	-	.	ID=g1719;
OY812998.1_Germaria_angustata_genome_assembly,_chromosome:_1	AUGUSTUS	mRNA	47448690	47450611	1	-	.	ID=g1719.t1;Parent=g1719;
OY812998.1_Germaria_angustata_genome_assembly,_chromosome:_1	AUGUSTUS	stop_codon	47448690	47448692	.	-	0	ID=g1719.t1.stop1;Parent=g1719.t1;
OY812998.1_Germaria_angustata_genome_assembly,_chromosome:_1	AUGUSTUS	CDS	47448690	47448773	1	-	0	ID=g1719.t1.CDS1;Parent=g1719.t1;
OY812998.1_Germaria_angustata_genome_assembly,_chromosome:_1	AUGUSTUS	exon	47448690	47448773	.	-	.	ID=g1719.t1.exon1;Parent=g1719.t1;
OY812998.1_Germaria_angustata_genome_assembly,_chromosome:_1	AUGUSTUS	intron	47448774	47450039	1	-	.	ID=g1719.t1.intron1;Parent=g1719.t1;
OY812998.1_Germaria_angustata_genome_assembly,_chromosome:_1	AUGUSTUS	CDS	47450040	47450372	1	-	0	ID=g1719.t1.CDS2;Parent=g1719.t1;
OY812998.1_Germaria_angustata_genome_assembly,_chromosome:_1	AUGUSTUS	exon	47450040	47450372	.	-	.	ID=g1719.t1.exon2;Parent=g1719.t1;
OY812998.1_Germaria_angustata_genome_assembly,_chromosome:_1	AUGUSTUS	intron	47450373	47450446	1	-	.	ID=g1719.t1.intron2;Parent=g1719.t1;
OY812998.1_Germaria_angustata_genome_assembly,_chromosome:_1	AUGUSTUS	CDS	47450447	47450611	1	-	0	ID=g1719.t1.CDS3;Parent=g1719.t1;
OY812998.1_Germaria_angustata_genome_assembly,_chromosome:_1	AUGUSTUS	exon	47450447	47450611	.	-	.	ID=g1719.t1.exon3;Parent=g1719.t1;
OY812998.1_Germaria_angustata_genome_assembly,_chromosome:_1	AUGUSTUS	start_codon	47450609	47450611	.	-	0	ID=g1719.t1.start1;Parent=g1719.t1;
OY812998.1_Germaria_angustata_genome_assembly,_chromosome:_1	AUGUSTUS	gene	47461204	47461488	.	-	.	ID=g1720;
OY812998.1_Germaria_angustata_genome_assembly,_chromosome:_1	AUGUSTUS	mRNA	47461204	47461488	1	-	.	ID=g1720.t1;Parent=g1720;
OY812998.1_Germaria_angustata_genome_assembly,_chromosome:_1	AUGUSTUS	stop_codon	47461204	47461206	.	-	0	ID=g1720.t1.stop1;Parent=g1720.t1;
OY812998.1_Germaria_angustata_genome_assembly,_chromosome:_1	AUGUSTUS	CDS	47461204	47461323	1	-	0	ID=g1720.t1.CDS1;Parent=g1720.t1;
OY812998.1_Germaria_angustata_genome_assembly,_chromosome:_1	AUGUSTUS	exon	47461204	47461323	.	-	.	ID=g1720.t1.exon1;Parent=g1720.t1;
OY812998.1_Germaria_angustata_genome_assembly,_chromosome:_1	AUGUSTUS	intron	47461324	47461389	1	-	.	ID=g1720.t1.intron1;Parent=g1720.t1;
OY812998.1_Germaria_angustata_genome_assembly,_chromosome:_1	AUGUSTUS	CDS	47461390	47461488	1	-	0	ID=g1720.t1.CDS2;Parent=g1720.t1;
OY812998.1_Germaria_angustata_genome_assembly,_chromosome:_1	AUGUSTUS	exon	47461390	47461488	.	-	.	ID=g1720.t1.exon2;Parent=g1720.t1;
OY812998.1_Germaria_angustata_genome_assembly,_chromosome:_1	AUGUSTUS	start_codon	47461486	47461488	.	-	0	ID=g1720.t1.start1;Parent=g1720.t1;
OY812998.1_Germaria_angustata_genome_assembly,_chromosome:_1	GeneMark.hmm3	gene	47465313	47465578	.	-	.	ID=g1721;
OY812998.1_Germaria_angustata_genome_assembly,_chromosome:_1	GeneMark.hmm3	mRNA	47465313	47465578	.	-	.	ID=g1721.t1;Parent=g1721;
OY812998.1_Germaria_angustata_genome_assembly,_chromosome:_1	GeneMark.hmm3	stop_codon	47465313	47465315	.	-	0	ID=g1721.t1.stop1;Parent=g1721.t1;
OY812998.1_Germaria_angustata_genome_assembly,_chromosome:_1	GeneMark.hmm3	CDS	47465313	47465405	.	-	0	ID=g1721.t1.CDS1;Parent=g1721.t1;
OY812998.1_Germaria_angustata_genome_assembly,_chromosome:_1	GeneMark.hmm3	exon	47465313	47465405	0	-	.	ID=g1721.t1.exon1;Parent=g1721.t1;
OY812998.1_Germaria_angustata_genome_assembly,_chromosome:_1	GeneMark.hmm3	intron	47465406	47465479	.	-	0	ID=g1721.t1.intron1;Parent=g1721.t1;
OY812998.1_Germaria_angustata_genome_assembly,_chromosome:_1	GeneMark.hmm3	CDS	47465480	47465578	.	-	0	ID=g1721.t1.CDS2;Parent=g1721.t1;
OY812998.1_Germaria_angustata_genome_assembly,_chromosome:_1	GeneMark.hmm3	exon	47465480	47465578	0	-	.	ID=g1721.t1.exon2;Parent=g1721.t1;
OY812998.1_Germaria_angustata_genome_assembly,_chromosome:_1	GeneMark.hmm3	start_codon	47465576	47465578	.	-	0	ID=g1721.t1.start1;Parent=g1721.t1;
OY812998.1_Germaria_angustata_genome_assembly,_chromosome:_1	AUGUSTUS	gene	47475494	47475994	.	+	.	ID=g1722;
OY812998.1_Germaria_angustata_genome_assembly,_chromosome:_1	AUGUSTUS	mRNA	47475494	47475994	0.97	+	.	ID=g1722.t1;Parent=g1722;
OY812998.1_Germaria_angustata_genome_assembly,_chromosome:_1	AUGUSTUS	start_codon	47475494	47475496	.	+	0	ID=g1722.t1.start1;Parent=g1722.t1;
OY812998.1_Germaria_angustata_genome_assembly,_chromosome:_1	AUGUSTUS	CDS	47475494	47475994	0.97	+	0	ID=g1722.t1.CDS1;Parent=g1722.t1;
OY812998.1_Germaria_angustata_genome_assembly,_chromosome:_1	AUGUSTUS	exon	47475494	47475994	.	+	.	ID=g1722.t1.exon1;Parent=g1722.t1;
OY812998.1_Germaria_angustata_genome_assembly,_chromosome:_1	AUGUSTUS	stop_codon	47475992	47475994	.	+	0	ID=g1722.t1.stop1;Parent=g1722.t1;
OY812998.1_Germaria_angustata_genome_assembly,_chromosome:_1	AUGUSTUS	gene	47527034	47527757	.	+	.	ID=g1723;
OY812998.1_Germaria_angustata_genome_assembly,_chromosome:_1	AUGUSTUS	mRNA	47527034	47527757	1	+	.	ID=g1723.t1;Parent=g1723;
OY812998.1_Germaria_angustata_genome_assembly,_chromosome:_1	AUGUSTUS	start_codon	47527034	47527036	.	+	0	ID=g1723.t1.start1;Parent=g1723.t1;
OY812998.1_Germaria_angustata_genome_assembly,_chromosome:_1	AUGUSTUS	CDS	47527034	47527162	1	+	0	ID=g1723.t1.CDS1;Parent=g1723.t1;
OY812998.1_Germaria_angustata_genome_assembly,_chromosome:_1	AUGUSTUS	exon	47527034	47527162	.	+	.	ID=g1723.t1.exon1;Parent=g1723.t1;
OY812998.1_Germaria_angustata_genome_assembly,_chromosome:_1	AUGUSTUS	intron	47527163	47527223	1	+	.	ID=g1723.t1.intron1;Parent=g1723.t1;
OY812998.1_Germaria_angustata_genome_assembly,_chromosome:_1	AUGUSTUS	CDS	47527224	47527757	1	+	0	ID=g1723.t1.CDS2;Parent=g1723.t1;
OY812998.1_Germaria_angustata_genome_assembly,_chromosome:_1	AUGUSTUS	exon	47527224	47527757	.	+	.	ID=g1723.t1.exon2;Parent=g1723.t1;
OY812998.1_Germaria_angustata_genome_assembly,_chromosome:_1	AUGUSTUS	stop_codon	47527755	47527757	.	+	0	ID=g1723.t1.stop1;Parent=g1723.t1;
OY812998.1_Germaria_angustata_genome_assembly,_chromosome:_1	AUGUSTUS	gene	47530394	47531104	.	+	.	ID=g1724;
OY812998.1_Germaria_angustata_genome_assembly,_chromosome:_1	AUGUSTUS	mRNA	47530394	47531104	1	+	.	ID=g1724.t1;Parent=g1724;
OY812998.1_Germaria_angustata_genome_assembly,_chromosome:_1	AUGUSTUS	start_codon	47530394	47530396	.	+	0	ID=g1724.t1.start1;Parent=g1724.t1;
OY812998.1_Germaria_angustata_genome_assembly,_chromosome:_1	AUGUSTUS	CDS	47530394	47530522	1	+	0	ID=g1724.t1.CDS1;Parent=g1724.t1;
OY812998.1_Germaria_angustata_genome_assembly,_chromosome:_1	AUGUSTUS	exon	47530394	47530522	.	+	.	ID=g1724.t1.exon1;Parent=g1724.t1;
OY812998.1_Germaria_angustata_genome_assembly,_chromosome:_1	AUGUSTUS	intron	47530523	47530585	1	+	.	ID=g1724.t1.intron1;Parent=g1724.t1;
OY812998.1_Germaria_angustata_genome_assembly,_chromosome:_1	AUGUSTUS	CDS	47530586	47531104	1	+	0	ID=g1724.t1.CDS2;Parent=g1724.t1;
OY812998.1_Germaria_angustata_genome_assembly,_chromosome:_1	AUGUSTUS	exon	47530586	47531104	.	+	.	ID=g1724.t1.exon2;Parent=g1724.t1;
OY812998.1_Germaria_angustata_genome_assembly,_chromosome:_1	AUGUSTUS	stop_codon	47531102	47531104	.	+	0	ID=g1724.t1.stop1;Parent=g1724.t1;
OY812998.1_Germaria_angustata_genome_assembly,_chromosome:_1	AUGUSTUS	gene	47534587	47535296	.	+	.	ID=g1725;
OY812998.1_Germaria_angustata_genome_assembly,_chromosome:_1	AUGUSTUS	mRNA	47534587	47535296	1	+	.	ID=g1725.t1;Parent=g1725;
OY812998.1_Germaria_angustata_genome_assembly,_chromosome:_1	AUGUSTUS	start_codon	47534587	47534589	.	+	0	ID=g1725.t1.start1;Parent=g1725.t1;
OY812998.1_Germaria_angustata_genome_assembly,_chromosome:_1	AUGUSTUS	CDS	47534587	47534715	1	+	0	ID=g1725.t1.CDS1;Parent=g1725.t1;
OY812998.1_Germaria_angustata_genome_assembly,_chromosome:_1	AUGUSTUS	exon	47534587	47534715	.	+	.	ID=g1725.t1.exon1;Parent=g1725.t1;
OY812998.1_Germaria_angustata_genome_assembly,_chromosome:_1	AUGUSTUS	intron	47534716	47534795	1	+	.	ID=g1725.t1.intron1;Parent=g1725.t1;
OY812998.1_Germaria_angustata_genome_assembly,_chromosome:_1	AUGUSTUS	CDS	47534796	47535296	1	+	0	ID=g1725.t1.CDS2;Parent=g1725.t1;
OY812998.1_Germaria_angustata_genome_assembly,_chromosome:_1	AUGUSTUS	exon	47534796	47535296	.	+	.	ID=g1725.t1.exon2;Parent=g1725.t1;
OY812998.1_Germaria_angustata_genome_assembly,_chromosome:_1	AUGUSTUS	stop_codon	47535294	47535296	.	+	0	ID=g1725.t1.stop1;Parent=g1725.t1;
OY812998.1_Germaria_angustata_genome_assembly,_chromosome:_1	AUGUSTUS	gene	47579396	47583585	.	-	.	ID=g1726;
OY812998.1_Germaria_angustata_genome_assembly,_chromosome:_1	AUGUSTUS	mRNA	47579396	47583585	1	-	.	ID=g1726.t1;Parent=g1726;
OY812998.1_Germaria_angustata_genome_assembly,_chromosome:_1	AUGUSTUS	stop_codon	47579396	47579398	.	-	0	ID=g1726.t1.stop1;Parent=g1726.t1;
OY812998.1_Germaria_angustata_genome_assembly,_chromosome:_1	AUGUSTUS	CDS	47579396	47579730	1	-	2	ID=g1726.t1.CDS1;Parent=g1726.t1;
OY812998.1_Germaria_angustata_genome_assembly,_chromosome:_1	AUGUSTUS	exon	47579396	47579730	.	-	.	ID=g1726.t1.exon1;Parent=g1726.t1;
OY812998.1_Germaria_angustata_genome_assembly,_chromosome:_1	AUGUSTUS	intron	47579731	47579798	1	-	.	ID=g1726.t1.intron1;Parent=g1726.t1;
OY812998.1_Germaria_angustata_genome_assembly,_chromosome:_1	AUGUSTUS	CDS	47579799	47580097	1	-	1	ID=g1726.t1.CDS2;Parent=g1726.t1;
OY812998.1_Germaria_angustata_genome_assembly,_chromosome:_1	AUGUSTUS	exon	47579799	47580097	.	-	.	ID=g1726.t1.exon2;Parent=g1726.t1;
OY812998.1_Germaria_angustata_genome_assembly,_chromosome:_1	AUGUSTUS	intron	47580098	47580181	1	-	.	ID=g1726.t1.intron2;Parent=g1726.t1;
OY812998.1_Germaria_angustata_genome_assembly,_chromosome:_1	AUGUSTUS	CDS	47580182	47580278	1	-	2	ID=g1726.t1.CDS3;Parent=g1726.t1;
OY812998.1_Germaria_angustata_genome_assembly,_chromosome:_1	AUGUSTUS	exon	47580182	47580278	.	-	.	ID=g1726.t1.exon3;Parent=g1726.t1;
OY812998.1_Germaria_angustata_genome_assembly,_chromosome:_1	AUGUSTUS	intron	47580279	47582978	1	-	.	ID=g1726.t1.intron3;Parent=g1726.t1;
OY812998.1_Germaria_angustata_genome_assembly,_chromosome:_1	AUGUSTUS	CDS	47582979	47583585	1	-	0	ID=g1726.t1.CDS4;Parent=g1726.t1;
OY812998.1_Germaria_angustata_genome_assembly,_chromosome:_1	AUGUSTUS	exon	47582979	47583585	.	-	.	ID=g1726.t1.exon4;Parent=g1726.t1;
OY812998.1_Germaria_angustata_genome_assembly,_chromosome:_1	AUGUSTUS	start_codon	47583583	47583585	.	-	0	ID=g1726.t1.start1;Parent=g1726.t1;
OY812998.1_Germaria_angustata_genome_assembly,_chromosome:_1	AUGUSTUS	gene	47589224	47595594	.	-	.	ID=g1727;
OY812998.1_Germaria_angustata_genome_assembly,_chromosome:_1	AUGUSTUS	mRNA	47589224	47595594	1	-	.	ID=g1727.t1;Parent=g1727;
OY812998.1_Germaria_angustata_genome_assembly,_chromosome:_1	AUGUSTUS	stop_codon	47589224	47589226	.	-	0	ID=g1727.t1.stop1;Parent=g1727.t1;
OY812998.1_Germaria_angustata_genome_assembly,_chromosome:_1	AUGUSTUS	CDS	47589224	47589794	1	-	1	ID=g1727.t1.CDS1;Parent=g1727.t1;
OY812998.1_Germaria_angustata_genome_assembly,_chromosome:_1	AUGUSTUS	exon	47589224	47589794	.	-	.	ID=g1727.t1.exon1;Parent=g1727.t1;
OY812998.1_Germaria_angustata_genome_assembly,_chromosome:_1	AUGUSTUS	intron	47589795	47589867	1	-	.	ID=g1727.t1.intron1;Parent=g1727.t1;
OY812998.1_Germaria_angustata_genome_assembly,_chromosome:_1	AUGUSTUS	CDS	47589868	47589973	1	-	2	ID=g1727.t1.CDS2;Parent=g1727.t1;
OY812998.1_Germaria_angustata_genome_assembly,_chromosome:_1	AUGUSTUS	exon	47589868	47589973	.	-	.	ID=g1727.t1.exon2;Parent=g1727.t1;
OY812998.1_Germaria_angustata_genome_assembly,_chromosome:_1	AUGUSTUS	intron	47589974	47590190	1	-	.	ID=g1727.t1.intron2;Parent=g1727.t1;
OY812998.1_Germaria_angustata_genome_assembly,_chromosome:_1	AUGUSTUS	CDS	47590191	47590616	1	-	2	ID=g1727.t1.CDS3;Parent=g1727.t1;
OY812998.1_Germaria_angustata_genome_assembly,_chromosome:_1	AUGUSTUS	exon	47590191	47590616	.	-	.	ID=g1727.t1.exon3;Parent=g1727.t1;
OY812998.1_Germaria_angustata_genome_assembly,_chromosome:_1	AUGUSTUS	intron	47590617	47595512	1	-	.	ID=g1727.t1.intron3;Parent=g1727.t1;
OY812998.1_Germaria_angustata_genome_assembly,_chromosome:_1	AUGUSTUS	CDS	47595513	47595594	1	-	0	ID=g1727.t1.CDS4;Parent=g1727.t1;
OY812998.1_Germaria_angustata_genome_assembly,_chromosome:_1	AUGUSTUS	exon	47595513	47595594	.	-	.	ID=g1727.t1.exon4;Parent=g1727.t1;
OY812998.1_Germaria_angustata_genome_assembly,_chromosome:_1	AUGUSTUS	start_codon	47595592	47595594	.	-	0	ID=g1727.t1.start1;Parent=g1727.t1;
OY812998.1_Germaria_angustata_genome_assembly,_chromosome:_1	AUGUSTUS	gene	47606397	47615098	.	-	.	ID=g1728;
OY812998.1_Germaria_angustata_genome_assembly,_chromosome:_1	AUGUSTUS	mRNA	47606397	47615098	1	-	.	ID=g1728.t1;Parent=g1728;
OY812998.1_Germaria_angustata_genome_assembly,_chromosome:_1	AUGUSTUS	stop_codon	47606397	47606399	.	-	0	ID=g1728.t1.stop1;Parent=g1728.t1;
OY812998.1_Germaria_angustata_genome_assembly,_chromosome:_1	AUGUSTUS	CDS	47606397	47606674	1	-	2	ID=g1728.t1.CDS1;Parent=g1728.t1;
OY812998.1_Germaria_angustata_genome_assembly,_chromosome:_1	AUGUSTUS	exon	47606397	47606674	.	-	.	ID=g1728.t1.exon1;Parent=g1728.t1;
OY812998.1_Germaria_angustata_genome_assembly,_chromosome:_1	AUGUSTUS	intron	47606675	47606757	1	-	.	ID=g1728.t1.intron1;Parent=g1728.t1;
OY812998.1_Germaria_angustata_genome_assembly,_chromosome:_1	AUGUSTUS	CDS	47606758	47607050	1	-	1	ID=g1728.t1.CDS2;Parent=g1728.t1;
OY812998.1_Germaria_angustata_genome_assembly,_chromosome:_1	AUGUSTUS	exon	47606758	47607050	.	-	.	ID=g1728.t1.exon2;Parent=g1728.t1;
OY812998.1_Germaria_angustata_genome_assembly,_chromosome:_1	AUGUSTUS	intron	47607051	47608128	1	-	.	ID=g1728.t1.intron2;Parent=g1728.t1;
OY812998.1_Germaria_angustata_genome_assembly,_chromosome:_1	AUGUSTUS	CDS	47608129	47608237	1	-	2	ID=g1728.t1.CDS3;Parent=g1728.t1;
OY812998.1_Germaria_angustata_genome_assembly,_chromosome:_1	AUGUSTUS	exon	47608129	47608237	.	-	.	ID=g1728.t1.exon3;Parent=g1728.t1;
OY812998.1_Germaria_angustata_genome_assembly,_chromosome:_1	AUGUSTUS	intron	47608238	47614392	1	-	.	ID=g1728.t1.intron3;Parent=g1728.t1;
OY812998.1_Germaria_angustata_genome_assembly,_chromosome:_1	AUGUSTUS	CDS	47614393	47614827	1	-	2	ID=g1728.t1.CDS4;Parent=g1728.t1;
OY812998.1_Germaria_angustata_genome_assembly,_chromosome:_1	AUGUSTUS	exon	47614393	47614827	.	-	.	ID=g1728.t1.exon4;Parent=g1728.t1;
OY812998.1_Germaria_angustata_genome_assembly,_chromosome:_1	AUGUSTUS	intron	47614828	47615013	1	-	.	ID=g1728.t1.intron4;Parent=g1728.t1;
OY812998.1_Germaria_angustata_genome_assembly,_chromosome:_1	AUGUSTUS	CDS	47615014	47615098	1	-	0	ID=g1728.t1.CDS5;Parent=g1728.t1;
OY812998.1_Germaria_angustata_genome_assembly,_chromosome:_1	AUGUSTUS	exon	47615014	47615098	.	-	.	ID=g1728.t1.exon5;Parent=g1728.t1;
OY812998.1_Germaria_angustata_genome_assembly,_chromosome:_1	AUGUSTUS	start_codon	47615096	47615098	.	-	0	ID=g1728.t1.start1;Parent=g1728.t1;
OY812998.1_Germaria_angustata_genome_assembly,_chromosome:_1	AUGUSTUS	gene	47646855	47647138	.	-	.	ID=g1729;
OY812998.1_Germaria_angustata_genome_assembly,_chromosome:_1	AUGUSTUS	mRNA	47646855	47647138	0.99	-	.	ID=g1729.t1;Parent=g1729;
OY812998.1_Germaria_angustata_genome_assembly,_chromosome:_1	AUGUSTUS	stop_codon	47646855	47646857	.	-	0	ID=g1729.t1.stop1;Parent=g1729.t1;
OY812998.1_Germaria_angustata_genome_assembly,_chromosome:_1	AUGUSTUS	CDS	47646855	47646962	1	-	0	ID=g1729.t1.CDS1;Parent=g1729.t1;
OY812998.1_Germaria_angustata_genome_assembly,_chromosome:_1	AUGUSTUS	exon	47646855	47646962	.	-	.	ID=g1729.t1.exon1;Parent=g1729.t1;
OY812998.1_Germaria_angustata_genome_assembly,_chromosome:_1	AUGUSTUS	intron	47646963	47647024	1	-	.	ID=g1729.t1.intron1;Parent=g1729.t1;
OY812998.1_Germaria_angustata_genome_assembly,_chromosome:_1	AUGUSTUS	CDS	47647025	47647138	0.99	-	0	ID=g1729.t1.CDS2;Parent=g1729.t1;
OY812998.1_Germaria_angustata_genome_assembly,_chromosome:_1	AUGUSTUS	exon	47647025	47647138	.	-	.	ID=g1729.t1.exon2;Parent=g1729.t1;
OY812998.1_Germaria_angustata_genome_assembly,_chromosome:_1	AUGUSTUS	start_codon	47647136	47647138	.	-	0	ID=g1729.t1.start1;Parent=g1729.t1;
OY812998.1_Germaria_angustata_genome_assembly,_chromosome:_1	AUGUSTUS	gene	47801834	47803534	.	+	.	ID=g1730;
OY812998.1_Germaria_angustata_genome_assembly,_chromosome:_1	AUGUSTUS	mRNA	47801834	47803534	1	+	.	ID=g1730.t1;Parent=g1730;
OY812998.1_Germaria_angustata_genome_assembly,_chromosome:_1	AUGUSTUS	start_codon	47801834	47801836	.	+	0	ID=g1730.t1.start1;Parent=g1730.t1;
OY812998.1_Germaria_angustata_genome_assembly,_chromosome:_1	AUGUSTUS	CDS	47801834	47803534	1	+	0	ID=g1730.t1.CDS1;Parent=g1730.t1;
OY812998.1_Germaria_angustata_genome_assembly,_chromosome:_1	AUGUSTUS	exon	47801834	47803534	.	+	.	ID=g1730.t1.exon1;Parent=g1730.t1;
OY812998.1_Germaria_angustata_genome_assembly,_chromosome:_1	AUGUSTUS	stop_codon	47803532	47803534	.	+	0	ID=g1730.t1.stop1;Parent=g1730.t1;
OY812998.1_Germaria_angustata_genome_assembly,_chromosome:_1	AUGUSTUS	gene	47916437	47919595	.	-	.	ID=g1731;
OY812998.1_Germaria_angustata_genome_assembly,_chromosome:_1	AUGUSTUS	mRNA	47916437	47919595	1	-	.	ID=g1731.t1;Parent=g1731;
OY812998.1_Germaria_angustata_genome_assembly,_chromosome:_1	AUGUSTUS	stop_codon	47916437	47916439	.	-	0	ID=g1731.t1.stop1;Parent=g1731.t1;
OY812998.1_Germaria_angustata_genome_assembly,_chromosome:_1	AUGUSTUS	CDS	47916437	47919595	1	-	0	ID=g1731.t1.CDS1;Parent=g1731.t1;
OY812998.1_Germaria_angustata_genome_assembly,_chromosome:_1	AUGUSTUS	exon	47916437	47919595	.	-	.	ID=g1731.t1.exon1;Parent=g1731.t1;
OY812998.1_Germaria_angustata_genome_assembly,_chromosome:_1	AUGUSTUS	start_codon	47919593	47919595	.	-	0	ID=g1731.t1.start1;Parent=g1731.t1;
OY812998.1_Germaria_angustata_genome_assembly,_chromosome:_1	AUGUSTUS	gene	47919967	47921340	.	-	.	ID=g1732;
OY812998.1_Germaria_angustata_genome_assembly,_chromosome:_1	AUGUSTUS	mRNA	47919967	47921340	0.72	-	.	ID=g1732.t1;Parent=g1732;
OY812998.1_Germaria_angustata_genome_assembly,_chromosome:_1	AUGUSTUS	stop_codon	47919967	47919969	.	-	0	ID=g1732.t1.stop1;Parent=g1732.t1;
OY812998.1_Germaria_angustata_genome_assembly,_chromosome:_1	AUGUSTUS	CDS	47919967	47920061	0.73	-	2	ID=g1732.t1.CDS1;Parent=g1732.t1;
OY812998.1_Germaria_angustata_genome_assembly,_chromosome:_1	AUGUSTUS	exon	47919967	47920061	.	-	.	ID=g1732.t1.exon1;Parent=g1732.t1;
OY812998.1_Germaria_angustata_genome_assembly,_chromosome:_1	AUGUSTUS	intron	47920062	47920127	0.73	-	.	ID=g1732.t1.intron1;Parent=g1732.t1;
OY812998.1_Germaria_angustata_genome_assembly,_chromosome:_1	AUGUSTUS	CDS	47920128	47921340	0.72	-	0	ID=g1732.t1.CDS2;Parent=g1732.t1;
OY812998.1_Germaria_angustata_genome_assembly,_chromosome:_1	AUGUSTUS	exon	47920128	47921340	.	-	.	ID=g1732.t1.exon2;Parent=g1732.t1;
OY812998.1_Germaria_angustata_genome_assembly,_chromosome:_1	AUGUSTUS	start_codon	47921338	47921340	.	-	0	ID=g1732.t1.start1;Parent=g1732.t1;
OY812998.1_Germaria_angustata_genome_assembly,_chromosome:_1	AUGUSTUS	gene	48018783	48020684	.	-	.	ID=g1733;
OY812998.1_Germaria_angustata_genome_assembly,_chromosome:_1	AUGUSTUS	mRNA	48018783	48020684	1	-	.	ID=g1733.t1;Parent=g1733;
OY812998.1_Germaria_angustata_genome_assembly,_chromosome:_1	AUGUSTUS	stop_codon	48018783	48018785	.	-	0	ID=g1733.t1.stop1;Parent=g1733.t1;
OY812998.1_Germaria_angustata_genome_assembly,_chromosome:_1	AUGUSTUS	CDS	48018783	48018818	1	-	0	ID=g1733.t1.CDS1;Parent=g1733.t1;
OY812998.1_Germaria_angustata_genome_assembly,_chromosome:_1	AUGUSTUS	exon	48018783	48018818	.	-	.	ID=g1733.t1.exon1;Parent=g1733.t1;
OY812998.1_Germaria_angustata_genome_assembly,_chromosome:_1	AUGUSTUS	intron	48018819	48019088	1	-	.	ID=g1733.t1.intron1;Parent=g1733.t1;
OY812998.1_Germaria_angustata_genome_assembly,_chromosome:_1	AUGUSTUS	CDS	48019089	48020684	1	-	0	ID=g1733.t1.CDS2;Parent=g1733.t1;
OY812998.1_Germaria_angustata_genome_assembly,_chromosome:_1	AUGUSTUS	exon	48019089	48020684	.	-	.	ID=g1733.t1.exon2;Parent=g1733.t1;
OY812998.1_Germaria_angustata_genome_assembly,_chromosome:_1	AUGUSTUS	start_codon	48020682	48020684	.	-	0	ID=g1733.t1.start1;Parent=g1733.t1;
OY812998.1_Germaria_angustata_genome_assembly,_chromosome:_1	AUGUSTUS	gene	48036868	48044932	.	+	.	ID=g1734;
OY812998.1_Germaria_angustata_genome_assembly,_chromosome:_1	AUGUSTUS	mRNA	48036868	48044932	0.93	+	.	ID=g1734.t1;Parent=g1734;
OY812998.1_Germaria_angustata_genome_assembly,_chromosome:_1	AUGUSTUS	start_codon	48036868	48036870	.	+	0	ID=g1734.t1.start1;Parent=g1734.t1;
OY812998.1_Germaria_angustata_genome_assembly,_chromosome:_1	AUGUSTUS	CDS	48036868	48036936	0.94	+	0	ID=g1734.t1.CDS1;Parent=g1734.t1;
OY812998.1_Germaria_angustata_genome_assembly,_chromosome:_1	AUGUSTUS	exon	48036868	48036936	.	+	.	ID=g1734.t1.exon1;Parent=g1734.t1;
OY812998.1_Germaria_angustata_genome_assembly,_chromosome:_1	AUGUSTUS	intron	48036937	48038318	0.94	+	.	ID=g1734.t1.intron1;Parent=g1734.t1;
OY812998.1_Germaria_angustata_genome_assembly,_chromosome:_1	AUGUSTUS	CDS	48038319	48038507	1	+	0	ID=g1734.t1.CDS2;Parent=g1734.t1;
OY812998.1_Germaria_angustata_genome_assembly,_chromosome:_1	AUGUSTUS	exon	48038319	48038507	.	+	.	ID=g1734.t1.exon2;Parent=g1734.t1;
OY812998.1_Germaria_angustata_genome_assembly,_chromosome:_1	AUGUSTUS	intron	48038508	48041188	1	+	.	ID=g1734.t1.intron2;Parent=g1734.t1;
OY812998.1_Germaria_angustata_genome_assembly,_chromosome:_1	AUGUSTUS	CDS	48041189	48041277	1	+	0	ID=g1734.t1.CDS3;Parent=g1734.t1;
OY812998.1_Germaria_angustata_genome_assembly,_chromosome:_1	AUGUSTUS	exon	48041189	48041277	.	+	.	ID=g1734.t1.exon3;Parent=g1734.t1;
OY812998.1_Germaria_angustata_genome_assembly,_chromosome:_1	AUGUSTUS	intron	48041278	48041546	1	+	.	ID=g1734.t1.intron3;Parent=g1734.t1;
OY812998.1_Germaria_angustata_genome_assembly,_chromosome:_1	AUGUSTUS	CDS	48041547	48041646	1	+	1	ID=g1734.t1.CDS4;Parent=g1734.t1;
OY812998.1_Germaria_angustata_genome_assembly,_chromosome:_1	AUGUSTUS	exon	48041547	48041646	.	+	.	ID=g1734.t1.exon4;Parent=g1734.t1;
OY812998.1_Germaria_angustata_genome_assembly,_chromosome:_1	AUGUSTUS	intron	48041647	48043216	1	+	.	ID=g1734.t1.intron4;Parent=g1734.t1;
OY812998.1_Germaria_angustata_genome_assembly,_chromosome:_1	AUGUSTUS	CDS	48043217	48043367	1	+	0	ID=g1734.t1.CDS5;Parent=g1734.t1;
OY812998.1_Germaria_angustata_genome_assembly,_chromosome:_1	AUGUSTUS	exon	48043217	48043367	.	+	.	ID=g1734.t1.exon5;Parent=g1734.t1;
OY812998.1_Germaria_angustata_genome_assembly,_chromosome:_1	AUGUSTUS	intron	48043368	48043421	1	+	.	ID=g1734.t1.intron5;Parent=g1734.t1;
OY812998.1_Germaria_angustata_genome_assembly,_chromosome:_1	AUGUSTUS	CDS	48043422	48044015	0.99	+	2	ID=g1734.t1.CDS6;Parent=g1734.t1;
OY812998.1_Germaria_angustata_genome_assembly,_chromosome:_1	AUGUSTUS	exon	48043422	48044015	.	+	.	ID=g1734.t1.exon6;Parent=g1734.t1;
OY812998.1_Germaria_angustata_genome_assembly,_chromosome:_1	AUGUSTUS	intron	48044016	48044117	0.99	+	.	ID=g1734.t1.intron6;Parent=g1734.t1;
OY812998.1_Germaria_angustata_genome_assembly,_chromosome:_1	AUGUSTUS	CDS	48044118	48044932	0.99	+	2	ID=g1734.t1.CDS7;Parent=g1734.t1;
OY812998.1_Germaria_angustata_genome_assembly,_chromosome:_1	AUGUSTUS	exon	48044118	48044932	.	+	.	ID=g1734.t1.exon7;Parent=g1734.t1;
OY812998.1_Germaria_angustata_genome_assembly,_chromosome:_1	AUGUSTUS	stop_codon	48044930	48044932	.	+	0	ID=g1734.t1.stop1;Parent=g1734.t1;
OY812998.1_Germaria_angustata_genome_assembly,_chromosome:_1	AUGUSTUS	gene	48099811	48105812	.	-	.	ID=g1735;
OY812998.1_Germaria_angustata_genome_assembly,_chromosome:_1	AUGUSTUS	mRNA	48099811	48105812	0.99	-	.	ID=g1735.t1;Parent=g1735;
OY812998.1_Germaria_angustata_genome_assembly,_chromosome:_1	AUGUSTUS	stop_codon	48099811	48099813	.	-	0	ID=g1735.t1.stop1;Parent=g1735.t1;
OY812998.1_Germaria_angustata_genome_assembly,_chromosome:_1	AUGUSTUS	CDS	48099811	48100080	1	-	0	ID=g1735.t1.CDS1;Parent=g1735.t1;
OY812998.1_Germaria_angustata_genome_assembly,_chromosome:_1	AUGUSTUS	exon	48099811	48100080	.	-	.	ID=g1735.t1.exon1;Parent=g1735.t1;
OY812998.1_Germaria_angustata_genome_assembly,_chromosome:_1	AUGUSTUS	intron	48100081	48100188	1	-	.	ID=g1735.t1.intron1;Parent=g1735.t1;
OY812998.1_Germaria_angustata_genome_assembly,_chromosome:_1	AUGUSTUS	CDS	48100189	48100466	1	-	2	ID=g1735.t1.CDS2;Parent=g1735.t1;
OY812998.1_Germaria_angustata_genome_assembly,_chromosome:_1	AUGUSTUS	exon	48100189	48100466	.	-	.	ID=g1735.t1.exon2;Parent=g1735.t1;
OY812998.1_Germaria_angustata_genome_assembly,_chromosome:_1	AUGUSTUS	intron	48100467	48105742	0.99	-	.	ID=g1735.t1.intron2;Parent=g1735.t1;
OY812998.1_Germaria_angustata_genome_assembly,_chromosome:_1	AUGUSTUS	CDS	48105743	48105812	0.99	-	0	ID=g1735.t1.CDS3;Parent=g1735.t1;
OY812998.1_Germaria_angustata_genome_assembly,_chromosome:_1	AUGUSTUS	exon	48105743	48105812	.	-	.	ID=g1735.t1.exon3;Parent=g1735.t1;
OY812998.1_Germaria_angustata_genome_assembly,_chromosome:_1	AUGUSTUS	start_codon	48105810	48105812	.	-	0	ID=g1735.t1.start1;Parent=g1735.t1;
OY812998.1_Germaria_angustata_genome_assembly,_chromosome:_1	AUGUSTUS	gene	48110393	48111743	.	+	.	ID=g1736;
OY812998.1_Germaria_angustata_genome_assembly,_chromosome:_1	AUGUSTUS	mRNA	48110393	48111743	1	+	.	ID=g1736.t1;Parent=g1736;
OY812998.1_Germaria_angustata_genome_assembly,_chromosome:_1	AUGUSTUS	start_codon	48110393	48110395	.	+	0	ID=g1736.t1.start1;Parent=g1736.t1;
OY812998.1_Germaria_angustata_genome_assembly,_chromosome:_1	AUGUSTUS	CDS	48110393	48110504	1	+	0	ID=g1736.t1.CDS1;Parent=g1736.t1;
OY812998.1_Germaria_angustata_genome_assembly,_chromosome:_1	AUGUSTUS	exon	48110393	48110504	.	+	.	ID=g1736.t1.exon1;Parent=g1736.t1;
OY812998.1_Germaria_angustata_genome_assembly,_chromosome:_1	AUGUSTUS	intron	48110505	48111183	1	+	.	ID=g1736.t1.intron1;Parent=g1736.t1;
OY812998.1_Germaria_angustata_genome_assembly,_chromosome:_1	AUGUSTUS	CDS	48111184	48111743	1	+	2	ID=g1736.t1.CDS2;Parent=g1736.t1;
OY812998.1_Germaria_angustata_genome_assembly,_chromosome:_1	AUGUSTUS	exon	48111184	48111743	.	+	.	ID=g1736.t1.exon2;Parent=g1736.t1;
OY812998.1_Germaria_angustata_genome_assembly,_chromosome:_1	AUGUSTUS	stop_codon	48111741	48111743	.	+	0	ID=g1736.t1.stop1;Parent=g1736.t1;
OY812998.1_Germaria_angustata_genome_assembly,_chromosome:_1	AUGUSTUS	gene	48113662	48115028	.	+	.	ID=g1737;
OY812998.1_Germaria_angustata_genome_assembly,_chromosome:_1	AUGUSTUS	mRNA	48113662	48115028	1	+	.	ID=g1737.t1;Parent=g1737;
OY812998.1_Germaria_angustata_genome_assembly,_chromosome:_1	AUGUSTUS	start_codon	48113662	48113664	.	+	0	ID=g1737.t1.start1;Parent=g1737.t1;
OY812998.1_Germaria_angustata_genome_assembly,_chromosome:_1	AUGUSTUS	CDS	48113662	48113773	1	+	0	ID=g1737.t1.CDS1;Parent=g1737.t1;
OY812998.1_Germaria_angustata_genome_assembly,_chromosome:_1	AUGUSTUS	exon	48113662	48113773	.	+	.	ID=g1737.t1.exon1;Parent=g1737.t1;
OY812998.1_Germaria_angustata_genome_assembly,_chromosome:_1	AUGUSTUS	intron	48113774	48114012	1	+	.	ID=g1737.t1.intron1;Parent=g1737.t1;
OY812998.1_Germaria_angustata_genome_assembly,_chromosome:_1	AUGUSTUS	CDS	48114013	48114039	1	+	2	ID=g1737.t1.CDS2;Parent=g1737.t1;
OY812998.1_Germaria_angustata_genome_assembly,_chromosome:_1	AUGUSTUS	exon	48114013	48114039	.	+	.	ID=g1737.t1.exon2;Parent=g1737.t1;
OY812998.1_Germaria_angustata_genome_assembly,_chromosome:_1	AUGUSTUS	intron	48114040	48114468	1	+	.	ID=g1737.t1.intron2;Parent=g1737.t1;
OY812998.1_Germaria_angustata_genome_assembly,_chromosome:_1	AUGUSTUS	CDS	48114469	48115028	1	+	2	ID=g1737.t1.CDS3;Parent=g1737.t1;
OY812998.1_Germaria_angustata_genome_assembly,_chromosome:_1	AUGUSTUS	exon	48114469	48115028	.	+	.	ID=g1737.t1.exon3;Parent=g1737.t1;
OY812998.1_Germaria_angustata_genome_assembly,_chromosome:_1	AUGUSTUS	stop_codon	48115026	48115028	.	+	0	ID=g1737.t1.stop1;Parent=g1737.t1;
OY812998.1_Germaria_angustata_genome_assembly,_chromosome:_1	AUGUSTUS	mRNA	48113662	48115028	1	+	.	ID=g1737.t2;Parent=g1737;
OY812998.1_Germaria_angustata_genome_assembly,_chromosome:_1	AUGUSTUS	start_codon	48113662	48113664	.	+	0	ID=g1737.t2.start1;Parent=g1737.t2;
OY812998.1_Germaria_angustata_genome_assembly,_chromosome:_1	AUGUSTUS	CDS	48113662	48113773	1	+	0	ID=g1737.t2.CDS1;Parent=g1737.t2;
OY812998.1_Germaria_angustata_genome_assembly,_chromosome:_1	AUGUSTUS	exon	48113662	48113773	.	+	.	ID=g1737.t2.exon1;Parent=g1737.t2;
OY812998.1_Germaria_angustata_genome_assembly,_chromosome:_1	AUGUSTUS	intron	48113774	48114468	1	+	.	ID=g1737.t2.intron1;Parent=g1737.t2;
OY812998.1_Germaria_angustata_genome_assembly,_chromosome:_1	AUGUSTUS	CDS	48114469	48115028	1	+	2	ID=g1737.t2.CDS2;Parent=g1737.t2;
OY812998.1_Germaria_angustata_genome_assembly,_chromosome:_1	AUGUSTUS	exon	48114469	48115028	.	+	.	ID=g1737.t2.exon2;Parent=g1737.t2;
OY812998.1_Germaria_angustata_genome_assembly,_chromosome:_1	AUGUSTUS	stop_codon	48115026	48115028	.	+	0	ID=g1737.t2.stop1;Parent=g1737.t2;
OY812998.1_Germaria_angustata_genome_assembly,_chromosome:_1	AUGUSTUS	gene	48202457	48203365	.	-	.	ID=g1738;
OY812998.1_Germaria_angustata_genome_assembly,_chromosome:_1	AUGUSTUS	mRNA	48202457	48203365	1	-	.	ID=g1738.t1;Parent=g1738;
OY812998.1_Germaria_angustata_genome_assembly,_chromosome:_1	AUGUSTUS	stop_codon	48202457	48202459	.	-	0	ID=g1738.t1.stop1;Parent=g1738.t1;
OY812998.1_Germaria_angustata_genome_assembly,_chromosome:_1	AUGUSTUS	CDS	48202457	48203365	1	-	0	ID=g1738.t1.CDS1;Parent=g1738.t1;
OY812998.1_Germaria_angustata_genome_assembly,_chromosome:_1	AUGUSTUS	exon	48202457	48203365	.	-	.	ID=g1738.t1.exon1;Parent=g1738.t1;
OY812998.1_Germaria_angustata_genome_assembly,_chromosome:_1	AUGUSTUS	start_codon	48203363	48203365	.	-	0	ID=g1738.t1.start1;Parent=g1738.t1;
OY812998.1_Germaria_angustata_genome_assembly,_chromosome:_1	AUGUSTUS	gene	48231993	48232471	.	+	.	ID=g1739;
OY812998.1_Germaria_angustata_genome_assembly,_chromosome:_1	AUGUSTUS	mRNA	48231993	48232471	1	+	.	ID=g1739.t1;Parent=g1739;
OY812998.1_Germaria_angustata_genome_assembly,_chromosome:_1	AUGUSTUS	start_codon	48231993	48231995	.	+	0	ID=g1739.t1.start1;Parent=g1739.t1;
OY812998.1_Germaria_angustata_genome_assembly,_chromosome:_1	AUGUSTUS	CDS	48231993	48232026	1	+	0	ID=g1739.t1.CDS1;Parent=g1739.t1;
OY812998.1_Germaria_angustata_genome_assembly,_chromosome:_1	AUGUSTUS	exon	48231993	48232026	.	+	.	ID=g1739.t1.exon1;Parent=g1739.t1;
OY812998.1_Germaria_angustata_genome_assembly,_chromosome:_1	AUGUSTUS	intron	48232027	48232091	1	+	.	ID=g1739.t1.intron1;Parent=g1739.t1;
OY812998.1_Germaria_angustata_genome_assembly,_chromosome:_1	AUGUSTUS	CDS	48232092	48232471	1	+	2	ID=g1739.t1.CDS2;Parent=g1739.t1;
OY812998.1_Germaria_angustata_genome_assembly,_chromosome:_1	AUGUSTUS	exon	48232092	48232471	.	+	.	ID=g1739.t1.exon2;Parent=g1739.t1;
OY812998.1_Germaria_angustata_genome_assembly,_chromosome:_1	AUGUSTUS	stop_codon	48232469	48232471	.	+	0	ID=g1739.t1.stop1;Parent=g1739.t1;
OY812998.1_Germaria_angustata_genome_assembly,_chromosome:_1	AUGUSTUS	gene	48232550	48233257	.	-	.	ID=g1740;
OY812998.1_Germaria_angustata_genome_assembly,_chromosome:_1	AUGUSTUS	mRNA	48232550	48233257	1	-	.	ID=g1740.t1;Parent=g1740;
OY812998.1_Germaria_angustata_genome_assembly,_chromosome:_1	AUGUSTUS	stop_codon	48232550	48232552	.	-	0	ID=g1740.t1.stop1;Parent=g1740.t1;
OY812998.1_Germaria_angustata_genome_assembly,_chromosome:_1	AUGUSTUS	CDS	48232550	48233257	1	-	0	ID=g1740.t1.CDS1;Parent=g1740.t1;
OY812998.1_Germaria_angustata_genome_assembly,_chromosome:_1	AUGUSTUS	exon	48232550	48233257	.	-	.	ID=g1740.t1.exon1;Parent=g1740.t1;
OY812998.1_Germaria_angustata_genome_assembly,_chromosome:_1	AUGUSTUS	start_codon	48233255	48233257	.	-	0	ID=g1740.t1.start1;Parent=g1740.t1;
OY812998.1_Germaria_angustata_genome_assembly,_chromosome:_1	AUGUSTUS	gene	48236796	48238892	.	-	.	ID=g1741;
OY812998.1_Germaria_angustata_genome_assembly,_chromosome:_1	AUGUSTUS	mRNA	48236796	48238892	0.66	-	.	ID=g1741.t1;Parent=g1741;
OY812998.1_Germaria_angustata_genome_assembly,_chromosome:_1	AUGUSTUS	stop_codon	48236796	48236798	.	-	0	ID=g1741.t1.stop1;Parent=g1741.t1;
OY812998.1_Germaria_angustata_genome_assembly,_chromosome:_1	AUGUSTUS	CDS	48236796	48237719	1	-	0	ID=g1741.t1.CDS1;Parent=g1741.t1;
OY812998.1_Germaria_angustata_genome_assembly,_chromosome:_1	AUGUSTUS	exon	48236796	48237719	.	-	.	ID=g1741.t1.exon1;Parent=g1741.t1;
OY812998.1_Germaria_angustata_genome_assembly,_chromosome:_1	AUGUSTUS	intron	48237720	48238889	0.66	-	.	ID=g1741.t1.intron1;Parent=g1741.t1;
OY812998.1_Germaria_angustata_genome_assembly,_chromosome:_1	AUGUSTUS	CDS	48238890	48238892	0.66	-	0	ID=g1741.t1.CDS2;Parent=g1741.t1;
OY812998.1_Germaria_angustata_genome_assembly,_chromosome:_1	AUGUSTUS	exon	48238890	48238892	.	-	.	ID=g1741.t1.exon2;Parent=g1741.t1;
OY812998.1_Germaria_angustata_genome_assembly,_chromosome:_1	AUGUSTUS	start_codon	48238890	48238892	.	-	0	ID=g1741.t1.start1;Parent=g1741.t1;
OY812998.1_Germaria_angustata_genome_assembly,_chromosome:_1	AUGUSTUS	gene	48239863	48240423	.	+	.	ID=g1742;
OY812998.1_Germaria_angustata_genome_assembly,_chromosome:_1	AUGUSTUS	mRNA	48239863	48240423	1	+	.	ID=g1742.t1;Parent=g1742;
OY812998.1_Germaria_angustata_genome_assembly,_chromosome:_1	AUGUSTUS	start_codon	48239863	48239865	.	+	0	ID=g1742.t1.start1;Parent=g1742.t1;
OY812998.1_Germaria_angustata_genome_assembly,_chromosome:_1	AUGUSTUS	CDS	48239863	48240423	1	+	0	ID=g1742.t1.CDS1;Parent=g1742.t1;
OY812998.1_Germaria_angustata_genome_assembly,_chromosome:_1	AUGUSTUS	exon	48239863	48240423	.	+	.	ID=g1742.t1.exon1;Parent=g1742.t1;
OY812998.1_Germaria_angustata_genome_assembly,_chromosome:_1	AUGUSTUS	stop_codon	48240421	48240423	.	+	0	ID=g1742.t1.stop1;Parent=g1742.t1;
OY812998.1_Germaria_angustata_genome_assembly,_chromosome:_1	AUGUSTUS	gene	48241682	48242410	.	-	.	ID=g1743;
OY812998.1_Germaria_angustata_genome_assembly,_chromosome:_1	AUGUSTUS	mRNA	48241682	48242410	1	-	.	ID=g1743.t1;Parent=g1743;
OY812998.1_Germaria_angustata_genome_assembly,_chromosome:_1	AUGUSTUS	stop_codon	48241682	48241684	.	-	0	ID=g1743.t1.stop1;Parent=g1743.t1;
OY812998.1_Germaria_angustata_genome_assembly,_chromosome:_1	AUGUSTUS	CDS	48241682	48242410	1	-	0	ID=g1743.t1.CDS1;Parent=g1743.t1;
OY812998.1_Germaria_angustata_genome_assembly,_chromosome:_1	AUGUSTUS	exon	48241682	48242410	.	-	.	ID=g1743.t1.exon1;Parent=g1743.t1;
OY812998.1_Germaria_angustata_genome_assembly,_chromosome:_1	AUGUSTUS	start_codon	48242408	48242410	.	-	0	ID=g1743.t1.start1;Parent=g1743.t1;
OY812998.1_Germaria_angustata_genome_assembly,_chromosome:_1	AUGUSTUS	gene	48246251	48250323	.	-	.	ID=g1744;
OY812998.1_Germaria_angustata_genome_assembly,_chromosome:_1	AUGUSTUS	mRNA	48246251	48250323	1	-	.	ID=g1744.t1;Parent=g1744;
OY812998.1_Germaria_angustata_genome_assembly,_chromosome:_1	AUGUSTUS	stop_codon	48246251	48246253	.	-	0	ID=g1744.t1.stop1;Parent=g1744.t1;
OY812998.1_Germaria_angustata_genome_assembly,_chromosome:_1	AUGUSTUS	CDS	48246251	48246367	1	-	0	ID=g1744.t1.CDS1;Parent=g1744.t1;
OY812998.1_Germaria_angustata_genome_assembly,_chromosome:_1	AUGUSTUS	exon	48246251	48246367	.	-	.	ID=g1744.t1.exon1;Parent=g1744.t1;
OY812998.1_Germaria_angustata_genome_assembly,_chromosome:_1	AUGUSTUS	intron	48246368	48246429	1	-	.	ID=g1744.t1.intron1;Parent=g1744.t1;
OY812998.1_Germaria_angustata_genome_assembly,_chromosome:_1	AUGUSTUS	CDS	48246430	48246579	1	-	0	ID=g1744.t1.CDS2;Parent=g1744.t1;
OY812998.1_Germaria_angustata_genome_assembly,_chromosome:_1	AUGUSTUS	exon	48246430	48246579	.	-	.	ID=g1744.t1.exon2;Parent=g1744.t1;
OY812998.1_Germaria_angustata_genome_assembly,_chromosome:_1	AUGUSTUS	intron	48246580	48246634	1	-	.	ID=g1744.t1.intron2;Parent=g1744.t1;
OY812998.1_Germaria_angustata_genome_assembly,_chromosome:_1	AUGUSTUS	CDS	48246635	48246814	1	-	0	ID=g1744.t1.CDS3;Parent=g1744.t1;
OY812998.1_Germaria_angustata_genome_assembly,_chromosome:_1	AUGUSTUS	exon	48246635	48246814	.	-	.	ID=g1744.t1.exon3;Parent=g1744.t1;
OY812998.1_Germaria_angustata_genome_assembly,_chromosome:_1	AUGUSTUS	intron	48246815	48246874	1	-	.	ID=g1744.t1.intron3;Parent=g1744.t1;
OY812998.1_Germaria_angustata_genome_assembly,_chromosome:_1	AUGUSTUS	CDS	48246875	48247415	1	-	1	ID=g1744.t1.CDS4;Parent=g1744.t1;
OY812998.1_Germaria_angustata_genome_assembly,_chromosome:_1	AUGUSTUS	exon	48246875	48247415	.	-	.	ID=g1744.t1.exon4;Parent=g1744.t1;
OY812998.1_Germaria_angustata_genome_assembly,_chromosome:_1	AUGUSTUS	intron	48247416	48247474	1	-	.	ID=g1744.t1.intron4;Parent=g1744.t1;
OY812998.1_Germaria_angustata_genome_assembly,_chromosome:_1	AUGUSTUS	CDS	48247475	48248381	1	-	2	ID=g1744.t1.CDS5;Parent=g1744.t1;
OY812998.1_Germaria_angustata_genome_assembly,_chromosome:_1	AUGUSTUS	exon	48247475	48248381	.	-	.	ID=g1744.t1.exon5;Parent=g1744.t1;
OY812998.1_Germaria_angustata_genome_assembly,_chromosome:_1	AUGUSTUS	intron	48248382	48250208	1	-	.	ID=g1744.t1.intron5;Parent=g1744.t1;
OY812998.1_Germaria_angustata_genome_assembly,_chromosome:_1	AUGUSTUS	CDS	48250209	48250323	1	-	0	ID=g1744.t1.CDS6;Parent=g1744.t1;
OY812998.1_Germaria_angustata_genome_assembly,_chromosome:_1	AUGUSTUS	exon	48250209	48250323	.	-	.	ID=g1744.t1.exon6;Parent=g1744.t1;
OY812998.1_Germaria_angustata_genome_assembly,_chromosome:_1	AUGUSTUS	start_codon	48250321	48250323	.	-	0	ID=g1744.t1.start1;Parent=g1744.t1;
OY812998.1_Germaria_angustata_genome_assembly,_chromosome:_1	AUGUSTUS	gene	48253333	48255382	.	-	.	ID=g1745;
OY812998.1_Germaria_angustata_genome_assembly,_chromosome:_1	AUGUSTUS	mRNA	48253333	48255382	1	-	.	ID=g1745.t1;Parent=g1745;
OY812998.1_Germaria_angustata_genome_assembly,_chromosome:_1	AUGUSTUS	stop_codon	48253333	48253335	.	-	0	ID=g1745.t1.stop1;Parent=g1745.t1;
OY812998.1_Germaria_angustata_genome_assembly,_chromosome:_1	AUGUSTUS	CDS	48253333	48253472	1	-	2	ID=g1745.t1.CDS1;Parent=g1745.t1;
OY812998.1_Germaria_angustata_genome_assembly,_chromosome:_1	AUGUSTUS	exon	48253333	48253472	.	-	.	ID=g1745.t1.exon1;Parent=g1745.t1;
OY812998.1_Germaria_angustata_genome_assembly,_chromosome:_1	AUGUSTUS	intron	48253473	48253534	1	-	.	ID=g1745.t1.intron1;Parent=g1745.t1;
OY812998.1_Germaria_angustata_genome_assembly,_chromosome:_1	AUGUSTUS	CDS	48253535	48253637	1	-	0	ID=g1745.t1.CDS2;Parent=g1745.t1;
OY812998.1_Germaria_angustata_genome_assembly,_chromosome:_1	AUGUSTUS	exon	48253535	48253637	.	-	.	ID=g1745.t1.exon2;Parent=g1745.t1;
OY812998.1_Germaria_angustata_genome_assembly,_chromosome:_1	AUGUSTUS	intron	48253638	48254543	1	-	.	ID=g1745.t1.intron2;Parent=g1745.t1;
OY812998.1_Germaria_angustata_genome_assembly,_chromosome:_1	AUGUSTUS	CDS	48254544	48254704	1	-	2	ID=g1745.t1.CDS3;Parent=g1745.t1;
OY812998.1_Germaria_angustata_genome_assembly,_chromosome:_1	AUGUSTUS	exon	48254544	48254704	.	-	.	ID=g1745.t1.exon3;Parent=g1745.t1;
OY812998.1_Germaria_angustata_genome_assembly,_chromosome:_1	AUGUSTUS	intron	48254705	48254775	1	-	.	ID=g1745.t1.intron3;Parent=g1745.t1;
OY812998.1_Germaria_angustata_genome_assembly,_chromosome:_1	AUGUSTUS	CDS	48254776	48254894	1	-	1	ID=g1745.t1.CDS4;Parent=g1745.t1;
OY812998.1_Germaria_angustata_genome_assembly,_chromosome:_1	AUGUSTUS	exon	48254776	48254894	.	-	.	ID=g1745.t1.exon4;Parent=g1745.t1;
OY812998.1_Germaria_angustata_genome_assembly,_chromosome:_1	AUGUSTUS	intron	48254895	48254965	1	-	.	ID=g1745.t1.intron4;Parent=g1745.t1;
OY812998.1_Germaria_angustata_genome_assembly,_chromosome:_1	AUGUSTUS	CDS	48254966	48255072	1	-	0	ID=g1745.t1.CDS5;Parent=g1745.t1;
OY812998.1_Germaria_angustata_genome_assembly,_chromosome:_1	AUGUSTUS	exon	48254966	48255072	.	-	.	ID=g1745.t1.exon5;Parent=g1745.t1;
OY812998.1_Germaria_angustata_genome_assembly,_chromosome:_1	AUGUSTUS	intron	48255073	48255163	1	-	.	ID=g1745.t1.intron5;Parent=g1745.t1;
OY812998.1_Germaria_angustata_genome_assembly,_chromosome:_1	AUGUSTUS	CDS	48255164	48255382	1	-	0	ID=g1745.t1.CDS6;Parent=g1745.t1;
OY812998.1_Germaria_angustata_genome_assembly,_chromosome:_1	AUGUSTUS	exon	48255164	48255382	.	-	.	ID=g1745.t1.exon6;Parent=g1745.t1;
OY812998.1_Germaria_angustata_genome_assembly,_chromosome:_1	AUGUSTUS	start_codon	48255380	48255382	.	-	0	ID=g1745.t1.start1;Parent=g1745.t1;
OY812998.1_Germaria_angustata_genome_assembly,_chromosome:_1	AUGUSTUS	gene	48301368	48304469	.	-	.	ID=g1746;
OY812998.1_Germaria_angustata_genome_assembly,_chromosome:_1	AUGUSTUS	mRNA	48301368	48304469	1	-	.	ID=g1746.t1;Parent=g1746;
OY812998.1_Germaria_angustata_genome_assembly,_chromosome:_1	AUGUSTUS	stop_codon	48301368	48301370	.	-	0	ID=g1746.t1.stop1;Parent=g1746.t1;
OY812998.1_Germaria_angustata_genome_assembly,_chromosome:_1	AUGUSTUS	CDS	48301368	48301517	1	-	0	ID=g1746.t1.CDS1;Parent=g1746.t1;
OY812998.1_Germaria_angustata_genome_assembly,_chromosome:_1	AUGUSTUS	exon	48301368	48301517	.	-	.	ID=g1746.t1.exon1;Parent=g1746.t1;
OY812998.1_Germaria_angustata_genome_assembly,_chromosome:_1	AUGUSTUS	intron	48301518	48301594	1	-	.	ID=g1746.t1.intron1;Parent=g1746.t1;
OY812998.1_Germaria_angustata_genome_assembly,_chromosome:_1	AUGUSTUS	CDS	48301595	48301806	1	-	2	ID=g1746.t1.CDS2;Parent=g1746.t1;
OY812998.1_Germaria_angustata_genome_assembly,_chromosome:_1	AUGUSTUS	exon	48301595	48301806	.	-	.	ID=g1746.t1.exon2;Parent=g1746.t1;
OY812998.1_Germaria_angustata_genome_assembly,_chromosome:_1	AUGUSTUS	intron	48301807	48303808	1	-	.	ID=g1746.t1.intron2;Parent=g1746.t1;
OY812998.1_Germaria_angustata_genome_assembly,_chromosome:_1	AUGUSTUS	CDS	48303809	48303954	1	-	1	ID=g1746.t1.CDS3;Parent=g1746.t1;
OY812998.1_Germaria_angustata_genome_assembly,_chromosome:_1	AUGUSTUS	exon	48303809	48303954	.	-	.	ID=g1746.t1.exon3;Parent=g1746.t1;
OY812998.1_Germaria_angustata_genome_assembly,_chromosome:_1	AUGUSTUS	intron	48303955	48304033	1	-	.	ID=g1746.t1.intron3;Parent=g1746.t1;
OY812998.1_Germaria_angustata_genome_assembly,_chromosome:_1	AUGUSTUS	CDS	48304034	48304197	1	-	0	ID=g1746.t1.CDS4;Parent=g1746.t1;
OY812998.1_Germaria_angustata_genome_assembly,_chromosome:_1	AUGUSTUS	exon	48304034	48304197	.	-	.	ID=g1746.t1.exon4;Parent=g1746.t1;
OY812998.1_Germaria_angustata_genome_assembly,_chromosome:_1	AUGUSTUS	intron	48304198	48304295	1	-	.	ID=g1746.t1.intron4;Parent=g1746.t1;
OY812998.1_Germaria_angustata_genome_assembly,_chromosome:_1	AUGUSTUS	CDS	48304296	48304469	1	-	0	ID=g1746.t1.CDS5;Parent=g1746.t1;
OY812998.1_Germaria_angustata_genome_assembly,_chromosome:_1	AUGUSTUS	exon	48304296	48304469	.	-	.	ID=g1746.t1.exon5;Parent=g1746.t1;
OY812998.1_Germaria_angustata_genome_assembly,_chromosome:_1	AUGUSTUS	start_codon	48304467	48304469	.	-	0	ID=g1746.t1.start1;Parent=g1746.t1;
OY812998.1_Germaria_angustata_genome_assembly,_chromosome:_1	AUGUSTUS	gene	48317952	48333748	.	-	.	ID=g1747;
OY812998.1_Germaria_angustata_genome_assembly,_chromosome:_1	AUGUSTUS	mRNA	48317952	48333748	0.43	-	.	ID=g1747.t1;Parent=g1747;
OY812998.1_Germaria_angustata_genome_assembly,_chromosome:_1	AUGUSTUS	stop_codon	48317952	48317954	.	-	0	ID=g1747.t1.stop1;Parent=g1747.t1;
OY812998.1_Germaria_angustata_genome_assembly,_chromosome:_1	AUGUSTUS	CDS	48317952	48318241	1	-	2	ID=g1747.t1.CDS1;Parent=g1747.t1;
OY812998.1_Germaria_angustata_genome_assembly,_chromosome:_1	AUGUSTUS	exon	48317952	48318241	.	-	.	ID=g1747.t1.exon1;Parent=g1747.t1;
OY812998.1_Germaria_angustata_genome_assembly,_chromosome:_1	AUGUSTUS	intron	48318242	48318336	1	-	.	ID=g1747.t1.intron1;Parent=g1747.t1;
OY812998.1_Germaria_angustata_genome_assembly,_chromosome:_1	AUGUSTUS	CDS	48318337	48318539	1	-	1	ID=g1747.t1.CDS2;Parent=g1747.t1;
OY812998.1_Germaria_angustata_genome_assembly,_chromosome:_1	AUGUSTUS	exon	48318337	48318539	.	-	.	ID=g1747.t1.exon2;Parent=g1747.t1;
OY812998.1_Germaria_angustata_genome_assembly,_chromosome:_1	AUGUSTUS	intron	48318540	48319692	1	-	.	ID=g1747.t1.intron2;Parent=g1747.t1;
OY812998.1_Germaria_angustata_genome_assembly,_chromosome:_1	AUGUSTUS	CDS	48319693	48319928	1	-	0	ID=g1747.t1.CDS3;Parent=g1747.t1;
OY812998.1_Germaria_angustata_genome_assembly,_chromosome:_1	AUGUSTUS	exon	48319693	48319928	.	-	.	ID=g1747.t1.exon3;Parent=g1747.t1;
OY812998.1_Germaria_angustata_genome_assembly,_chromosome:_1	AUGUSTUS	intron	48319929	48319991	1	-	.	ID=g1747.t1.intron3;Parent=g1747.t1;
OY812998.1_Germaria_angustata_genome_assembly,_chromosome:_1	AUGUSTUS	CDS	48319992	48320162	1	-	0	ID=g1747.t1.CDS4;Parent=g1747.t1;
OY812998.1_Germaria_angustata_genome_assembly,_chromosome:_1	AUGUSTUS	exon	48319992	48320162	.	-	.	ID=g1747.t1.exon4;Parent=g1747.t1;
OY812998.1_Germaria_angustata_genome_assembly,_chromosome:_1	AUGUSTUS	intron	48320163	48320828	1	-	.	ID=g1747.t1.intron4;Parent=g1747.t1;
OY812998.1_Germaria_angustata_genome_assembly,_chromosome:_1	AUGUSTUS	CDS	48320829	48320947	1	-	2	ID=g1747.t1.CDS5;Parent=g1747.t1;
OY812998.1_Germaria_angustata_genome_assembly,_chromosome:_1	AUGUSTUS	exon	48320829	48320947	.	-	.	ID=g1747.t1.exon5;Parent=g1747.t1;
OY812998.1_Germaria_angustata_genome_assembly,_chromosome:_1	AUGUSTUS	intron	48320948	48321010	1	-	.	ID=g1747.t1.intron5;Parent=g1747.t1;
OY812998.1_Germaria_angustata_genome_assembly,_chromosome:_1	AUGUSTUS	CDS	48321011	48321177	1	-	1	ID=g1747.t1.CDS6;Parent=g1747.t1;
OY812998.1_Germaria_angustata_genome_assembly,_chromosome:_1	AUGUSTUS	exon	48321011	48321177	.	-	.	ID=g1747.t1.exon6;Parent=g1747.t1;
OY812998.1_Germaria_angustata_genome_assembly,_chromosome:_1	AUGUSTUS	intron	48321178	48324129	1	-	.	ID=g1747.t1.intron6;Parent=g1747.t1;
OY812998.1_Germaria_angustata_genome_assembly,_chromosome:_1	AUGUSTUS	CDS	48324130	48324353	1	-	0	ID=g1747.t1.CDS7;Parent=g1747.t1;
OY812998.1_Germaria_angustata_genome_assembly,_chromosome:_1	AUGUSTUS	exon	48324130	48324353	.	-	.	ID=g1747.t1.exon7;Parent=g1747.t1;
OY812998.1_Germaria_angustata_genome_assembly,_chromosome:_1	AUGUSTUS	intron	48324354	48324438	1	-	.	ID=g1747.t1.intron7;Parent=g1747.t1;
OY812998.1_Germaria_angustata_genome_assembly,_chromosome:_1	AUGUSTUS	CDS	48324439	48324633	1	-	0	ID=g1747.t1.CDS8;Parent=g1747.t1;
OY812998.1_Germaria_angustata_genome_assembly,_chromosome:_1	AUGUSTUS	exon	48324439	48324633	.	-	.	ID=g1747.t1.exon8;Parent=g1747.t1;
OY812998.1_Germaria_angustata_genome_assembly,_chromosome:_1	AUGUSTUS	intron	48324634	48324700	1	-	.	ID=g1747.t1.intron8;Parent=g1747.t1;
OY812998.1_Germaria_angustata_genome_assembly,_chromosome:_1	AUGUSTUS	CDS	48324701	48324792	1	-	2	ID=g1747.t1.CDS9;Parent=g1747.t1;
OY812998.1_Germaria_angustata_genome_assembly,_chromosome:_1	AUGUSTUS	exon	48324701	48324792	.	-	.	ID=g1747.t1.exon9;Parent=g1747.t1;
OY812998.1_Germaria_angustata_genome_assembly,_chromosome:_1	AUGUSTUS	intron	48324793	48324877	1	-	.	ID=g1747.t1.intron9;Parent=g1747.t1;
OY812998.1_Germaria_angustata_genome_assembly,_chromosome:_1	AUGUSTUS	CDS	48324878	48325040	1	-	0	ID=g1747.t1.CDS10;Parent=g1747.t1;
OY812998.1_Germaria_angustata_genome_assembly,_chromosome:_1	AUGUSTUS	exon	48324878	48325040	.	-	.	ID=g1747.t1.exon10;Parent=g1747.t1;
OY812998.1_Germaria_angustata_genome_assembly,_chromosome:_1	AUGUSTUS	intron	48325041	48332383	1	-	.	ID=g1747.t1.intron10;Parent=g1747.t1;
OY812998.1_Germaria_angustata_genome_assembly,_chromosome:_1	AUGUSTUS	CDS	48332384	48332536	1	-	0	ID=g1747.t1.CDS11;Parent=g1747.t1;
OY812998.1_Germaria_angustata_genome_assembly,_chromosome:_1	AUGUSTUS	exon	48332384	48332536	.	-	.	ID=g1747.t1.exon11;Parent=g1747.t1;
OY812998.1_Germaria_angustata_genome_assembly,_chromosome:_1	AUGUSTUS	intron	48332537	48333709	0.43	-	.	ID=g1747.t1.intron11;Parent=g1747.t1;
OY812998.1_Germaria_angustata_genome_assembly,_chromosome:_1	AUGUSTUS	CDS	48333710	48333748	0.43	-	0	ID=g1747.t1.CDS12;Parent=g1747.t1;
OY812998.1_Germaria_angustata_genome_assembly,_chromosome:_1	AUGUSTUS	exon	48333710	48333748	.	-	.	ID=g1747.t1.exon12;Parent=g1747.t1;
OY812998.1_Germaria_angustata_genome_assembly,_chromosome:_1	AUGUSTUS	start_codon	48333746	48333748	.	-	0	ID=g1747.t1.start1;Parent=g1747.t1;
OY812998.1_Germaria_angustata_genome_assembly,_chromosome:_1	AUGUSTUS	mRNA	48317952	48332446	1	-	.	ID=g1747.t2;Parent=g1747;
OY812998.1_Germaria_angustata_genome_assembly,_chromosome:_1	AUGUSTUS	stop_codon	48317952	48317954	.	-	0	ID=g1747.t2.stop1;Parent=g1747.t2;
OY812998.1_Germaria_angustata_genome_assembly,_chromosome:_1	AUGUSTUS	CDS	48317952	48318241	1	-	2	ID=g1747.t2.CDS1;Parent=g1747.t2;
OY812998.1_Germaria_angustata_genome_assembly,_chromosome:_1	AUGUSTUS	exon	48317952	48318241	.	-	.	ID=g1747.t2.exon1;Parent=g1747.t2;
OY812998.1_Germaria_angustata_genome_assembly,_chromosome:_1	AUGUSTUS	intron	48318242	48318336	1	-	.	ID=g1747.t2.intron1;Parent=g1747.t2;
OY812998.1_Germaria_angustata_genome_assembly,_chromosome:_1	AUGUSTUS	CDS	48318337	48318539	1	-	1	ID=g1747.t2.CDS2;Parent=g1747.t2;
OY812998.1_Germaria_angustata_genome_assembly,_chromosome:_1	AUGUSTUS	exon	48318337	48318539	.	-	.	ID=g1747.t2.exon2;Parent=g1747.t2;
OY812998.1_Germaria_angustata_genome_assembly,_chromosome:_1	AUGUSTUS	intron	48318540	48319692	1	-	.	ID=g1747.t2.intron2;Parent=g1747.t2;
OY812998.1_Germaria_angustata_genome_assembly,_chromosome:_1	AUGUSTUS	CDS	48319693	48319928	1	-	0	ID=g1747.t2.CDS3;Parent=g1747.t2;
OY812998.1_Germaria_angustata_genome_assembly,_chromosome:_1	AUGUSTUS	exon	48319693	48319928	.	-	.	ID=g1747.t2.exon3;Parent=g1747.t2;
OY812998.1_Germaria_angustata_genome_assembly,_chromosome:_1	AUGUSTUS	intron	48319929	48319991	1	-	.	ID=g1747.t2.intron3;Parent=g1747.t2;
OY812998.1_Germaria_angustata_genome_assembly,_chromosome:_1	AUGUSTUS	CDS	48319992	48320162	1	-	0	ID=g1747.t2.CDS4;Parent=g1747.t2;
OY812998.1_Germaria_angustata_genome_assembly,_chromosome:_1	AUGUSTUS	exon	48319992	48320162	.	-	.	ID=g1747.t2.exon4;Parent=g1747.t2;
OY812998.1_Germaria_angustata_genome_assembly,_chromosome:_1	AUGUSTUS	intron	48320163	48320828	1	-	.	ID=g1747.t2.intron4;Parent=g1747.t2;
OY812998.1_Germaria_angustata_genome_assembly,_chromosome:_1	AUGUSTUS	CDS	48320829	48320947	1	-	2	ID=g1747.t2.CDS5;Parent=g1747.t2;
OY812998.1_Germaria_angustata_genome_assembly,_chromosome:_1	AUGUSTUS	exon	48320829	48320947	.	-	.	ID=g1747.t2.exon5;Parent=g1747.t2;
OY812998.1_Germaria_angustata_genome_assembly,_chromosome:_1	AUGUSTUS	intron	48320948	48321010	1	-	.	ID=g1747.t2.intron5;Parent=g1747.t2;
OY812998.1_Germaria_angustata_genome_assembly,_chromosome:_1	AUGUSTUS	CDS	48321011	48321177	1	-	1	ID=g1747.t2.CDS6;Parent=g1747.t2;
OY812998.1_Germaria_angustata_genome_assembly,_chromosome:_1	AUGUSTUS	exon	48321011	48321177	.	-	.	ID=g1747.t2.exon6;Parent=g1747.t2;
OY812998.1_Germaria_angustata_genome_assembly,_chromosome:_1	AUGUSTUS	intron	48321178	48321477	1	-	.	ID=g1747.t2.intron6;Parent=g1747.t2;
OY812998.1_Germaria_angustata_genome_assembly,_chromosome:_1	AUGUSTUS	CDS	48321478	48321510	1	-	1	ID=g1747.t2.CDS7;Parent=g1747.t2;
OY812998.1_Germaria_angustata_genome_assembly,_chromosome:_1	AUGUSTUS	exon	48321478	48321510	.	-	.	ID=g1747.t2.exon7;Parent=g1747.t2;
OY812998.1_Germaria_angustata_genome_assembly,_chromosome:_1	AUGUSTUS	intron	48321511	48324129	1	-	.	ID=g1747.t2.intron7;Parent=g1747.t2;
OY812998.1_Germaria_angustata_genome_assembly,_chromosome:_1	AUGUSTUS	CDS	48324130	48324353	1	-	0	ID=g1747.t2.CDS8;Parent=g1747.t2;
OY812998.1_Germaria_angustata_genome_assembly,_chromosome:_1	AUGUSTUS	exon	48324130	48324353	.	-	.	ID=g1747.t2.exon8;Parent=g1747.t2;
OY812998.1_Germaria_angustata_genome_assembly,_chromosome:_1	AUGUSTUS	intron	48324354	48324438	1	-	.	ID=g1747.t2.intron8;Parent=g1747.t2;
OY812998.1_Germaria_angustata_genome_assembly,_chromosome:_1	AUGUSTUS	CDS	48324439	48324633	1	-	0	ID=g1747.t2.CDS9;Parent=g1747.t2;
OY812998.1_Germaria_angustata_genome_assembly,_chromosome:_1	AUGUSTUS	exon	48324439	48324633	.	-	.	ID=g1747.t2.exon9;Parent=g1747.t2;
OY812998.1_Germaria_angustata_genome_assembly,_chromosome:_1	AUGUSTUS	intron	48324634	48324700	1	-	.	ID=g1747.t2.intron9;Parent=g1747.t2;
OY812998.1_Germaria_angustata_genome_assembly,_chromosome:_1	AUGUSTUS	CDS	48324701	48324792	1	-	2	ID=g1747.t2.CDS10;Parent=g1747.t2;
OY812998.1_Germaria_angustata_genome_assembly,_chromosome:_1	AUGUSTUS	exon	48324701	48324792	.	-	.	ID=g1747.t2.exon10;Parent=g1747.t2;
OY812998.1_Germaria_angustata_genome_assembly,_chromosome:_1	AUGUSTUS	intron	48324793	48324877	1	-	.	ID=g1747.t2.intron10;Parent=g1747.t2;
OY812998.1_Germaria_angustata_genome_assembly,_chromosome:_1	AUGUSTUS	CDS	48324878	48325040	1	-	0	ID=g1747.t2.CDS11;Parent=g1747.t2;
OY812998.1_Germaria_angustata_genome_assembly,_chromosome:_1	AUGUSTUS	exon	48324878	48325040	.	-	.	ID=g1747.t2.exon11;Parent=g1747.t2;
OY812998.1_Germaria_angustata_genome_assembly,_chromosome:_1	AUGUSTUS	intron	48325041	48332383	1	-	.	ID=g1747.t2.intron11;Parent=g1747.t2;
OY812998.1_Germaria_angustata_genome_assembly,_chromosome:_1	AUGUSTUS	CDS	48332384	48332446	1	-	0	ID=g1747.t2.CDS12;Parent=g1747.t2;
OY812998.1_Germaria_angustata_genome_assembly,_chromosome:_1	AUGUSTUS	exon	48332384	48332446	.	-	.	ID=g1747.t2.exon12;Parent=g1747.t2;
OY812998.1_Germaria_angustata_genome_assembly,_chromosome:_1	AUGUSTUS	start_codon	48332444	48332446	.	-	0	ID=g1747.t2.start1;Parent=g1747.t2;
OY812998.1_Germaria_angustata_genome_assembly,_chromosome:_1	AUGUSTUS	gene	48346112	48350404	.	-	.	ID=g1748;
OY812998.1_Germaria_angustata_genome_assembly,_chromosome:_1	AUGUSTUS	mRNA	48346112	48350404	1	-	.	ID=g1748.t1;Parent=g1748;
OY812998.1_Germaria_angustata_genome_assembly,_chromosome:_1	AUGUSTUS	stop_codon	48346112	48346114	.	-	0	ID=g1748.t1.stop1;Parent=g1748.t1;
OY812998.1_Germaria_angustata_genome_assembly,_chromosome:_1	AUGUSTUS	CDS	48346112	48350404	1	-	0	ID=g1748.t1.CDS1;Parent=g1748.t1;
OY812998.1_Germaria_angustata_genome_assembly,_chromosome:_1	AUGUSTUS	exon	48346112	48350404	.	-	.	ID=g1748.t1.exon1;Parent=g1748.t1;
OY812998.1_Germaria_angustata_genome_assembly,_chromosome:_1	AUGUSTUS	start_codon	48350402	48350404	.	-	0	ID=g1748.t1.start1;Parent=g1748.t1;
OY812998.1_Germaria_angustata_genome_assembly,_chromosome:_1	AUGUSTUS	gene	48373215	48376730	.	-	.	ID=g1749;
OY812998.1_Germaria_angustata_genome_assembly,_chromosome:_1	AUGUSTUS	mRNA	48373215	48376730	1	-	.	ID=g1749.t1;Parent=g1749;
OY812998.1_Germaria_angustata_genome_assembly,_chromosome:_1	AUGUSTUS	stop_codon	48373215	48373217	.	-	0	ID=g1749.t1.stop1;Parent=g1749.t1;
OY812998.1_Germaria_angustata_genome_assembly,_chromosome:_1	AUGUSTUS	CDS	48373215	48373277	1	-	0	ID=g1749.t1.CDS1;Parent=g1749.t1;
OY812998.1_Germaria_angustata_genome_assembly,_chromosome:_1	AUGUSTUS	exon	48373215	48373277	.	-	.	ID=g1749.t1.exon1;Parent=g1749.t1;
OY812998.1_Germaria_angustata_genome_assembly,_chromosome:_1	AUGUSTUS	intron	48373278	48373346	1	-	.	ID=g1749.t1.intron1;Parent=g1749.t1;
OY812998.1_Germaria_angustata_genome_assembly,_chromosome:_1	AUGUSTUS	CDS	48373347	48373449	1	-	1	ID=g1749.t1.CDS2;Parent=g1749.t1;
OY812998.1_Germaria_angustata_genome_assembly,_chromosome:_1	AUGUSTUS	exon	48373347	48373449	.	-	.	ID=g1749.t1.exon2;Parent=g1749.t1;
OY812998.1_Germaria_angustata_genome_assembly,_chromosome:_1	AUGUSTUS	intron	48373450	48373769	1	-	.	ID=g1749.t1.intron2;Parent=g1749.t1;
OY812998.1_Germaria_angustata_genome_assembly,_chromosome:_1	AUGUSTUS	CDS	48373770	48373882	1	-	0	ID=g1749.t1.CDS3;Parent=g1749.t1;
OY812998.1_Germaria_angustata_genome_assembly,_chromosome:_1	AUGUSTUS	exon	48373770	48373882	.	-	.	ID=g1749.t1.exon3;Parent=g1749.t1;
OY812998.1_Germaria_angustata_genome_assembly,_chromosome:_1	AUGUSTUS	intron	48373883	48373943	1	-	.	ID=g1749.t1.intron3;Parent=g1749.t1;
OY812998.1_Germaria_angustata_genome_assembly,_chromosome:_1	AUGUSTUS	CDS	48373944	48374265	1	-	1	ID=g1749.t1.CDS4;Parent=g1749.t1;
OY812998.1_Germaria_angustata_genome_assembly,_chromosome:_1	AUGUSTUS	exon	48373944	48374265	.	-	.	ID=g1749.t1.exon4;Parent=g1749.t1;
OY812998.1_Germaria_angustata_genome_assembly,_chromosome:_1	AUGUSTUS	intron	48374266	48375798	1	-	.	ID=g1749.t1.intron4;Parent=g1749.t1;
OY812998.1_Germaria_angustata_genome_assembly,_chromosome:_1	AUGUSTUS	CDS	48375799	48376317	1	-	1	ID=g1749.t1.CDS5;Parent=g1749.t1;
OY812998.1_Germaria_angustata_genome_assembly,_chromosome:_1	AUGUSTUS	exon	48375799	48376317	.	-	.	ID=g1749.t1.exon5;Parent=g1749.t1;
OY812998.1_Germaria_angustata_genome_assembly,_chromosome:_1	AUGUSTUS	intron	48376318	48376611	1	-	.	ID=g1749.t1.intron5;Parent=g1749.t1;
OY812998.1_Germaria_angustata_genome_assembly,_chromosome:_1	AUGUSTUS	CDS	48376612	48376730	1	-	0	ID=g1749.t1.CDS6;Parent=g1749.t1;
OY812998.1_Germaria_angustata_genome_assembly,_chromosome:_1	AUGUSTUS	exon	48376612	48376730	.	-	.	ID=g1749.t1.exon6;Parent=g1749.t1;
OY812998.1_Germaria_angustata_genome_assembly,_chromosome:_1	AUGUSTUS	start_codon	48376728	48376730	.	-	0	ID=g1749.t1.start1;Parent=g1749.t1;
OY812998.1_Germaria_angustata_genome_assembly,_chromosome:_1	AUGUSTUS	gene	48400922	48408026	.	+	.	ID=g1750;
OY812998.1_Germaria_angustata_genome_assembly,_chromosome:_1	AUGUSTUS	mRNA	48400922	48408026	1	+	.	ID=g1750.t1;Parent=g1750;
OY812998.1_Germaria_angustata_genome_assembly,_chromosome:_1	AUGUSTUS	start_codon	48400922	48400924	.	+	0	ID=g1750.t1.start1;Parent=g1750.t1;
OY812998.1_Germaria_angustata_genome_assembly,_chromosome:_1	AUGUSTUS	CDS	48400922	48401050	1	+	0	ID=g1750.t1.CDS1;Parent=g1750.t1;
OY812998.1_Germaria_angustata_genome_assembly,_chromosome:_1	AUGUSTUS	exon	48400922	48401050	.	+	.	ID=g1750.t1.exon1;Parent=g1750.t1;
OY812998.1_Germaria_angustata_genome_assembly,_chromosome:_1	AUGUSTUS	intron	48401051	48403628	1	+	.	ID=g1750.t1.intron1;Parent=g1750.t1;
OY812998.1_Germaria_angustata_genome_assembly,_chromosome:_1	AUGUSTUS	CDS	48403629	48403775	1	+	0	ID=g1750.t1.CDS2;Parent=g1750.t1;
OY812998.1_Germaria_angustata_genome_assembly,_chromosome:_1	AUGUSTUS	exon	48403629	48403775	.	+	.	ID=g1750.t1.exon2;Parent=g1750.t1;
OY812998.1_Germaria_angustata_genome_assembly,_chromosome:_1	AUGUSTUS	intron	48403776	48403844	1	+	.	ID=g1750.t1.intron2;Parent=g1750.t1;
OY812998.1_Germaria_angustata_genome_assembly,_chromosome:_1	AUGUSTUS	CDS	48403845	48404021	1	+	0	ID=g1750.t1.CDS3;Parent=g1750.t1;
OY812998.1_Germaria_angustata_genome_assembly,_chromosome:_1	AUGUSTUS	exon	48403845	48404021	.	+	.	ID=g1750.t1.exon3;Parent=g1750.t1;
OY812998.1_Germaria_angustata_genome_assembly,_chromosome:_1	AUGUSTUS	intron	48404022	48404093	1	+	.	ID=g1750.t1.intron3;Parent=g1750.t1;
OY812998.1_Germaria_angustata_genome_assembly,_chromosome:_1	AUGUSTUS	CDS	48404094	48404420	1	+	0	ID=g1750.t1.CDS4;Parent=g1750.t1;
OY812998.1_Germaria_angustata_genome_assembly,_chromosome:_1	AUGUSTUS	exon	48404094	48404420	.	+	.	ID=g1750.t1.exon4;Parent=g1750.t1;
OY812998.1_Germaria_angustata_genome_assembly,_chromosome:_1	AUGUSTUS	intron	48404421	48404486	1	+	.	ID=g1750.t1.intron4;Parent=g1750.t1;
OY812998.1_Germaria_angustata_genome_assembly,_chromosome:_1	AUGUSTUS	CDS	48404487	48404696	1	+	0	ID=g1750.t1.CDS5;Parent=g1750.t1;
OY812998.1_Germaria_angustata_genome_assembly,_chromosome:_1	AUGUSTUS	exon	48404487	48404696	.	+	.	ID=g1750.t1.exon5;Parent=g1750.t1;
OY812998.1_Germaria_angustata_genome_assembly,_chromosome:_1	AUGUSTUS	intron	48404697	48406784	1	+	.	ID=g1750.t1.intron5;Parent=g1750.t1;
OY812998.1_Germaria_angustata_genome_assembly,_chromosome:_1	AUGUSTUS	CDS	48406785	48407117	1	+	0	ID=g1750.t1.CDS6;Parent=g1750.t1;
OY812998.1_Germaria_angustata_genome_assembly,_chromosome:_1	AUGUSTUS	exon	48406785	48407117	.	+	.	ID=g1750.t1.exon6;Parent=g1750.t1;
OY812998.1_Germaria_angustata_genome_assembly,_chromosome:_1	AUGUSTUS	intron	48407118	48407173	1	+	.	ID=g1750.t1.intron6;Parent=g1750.t1;
OY812998.1_Germaria_angustata_genome_assembly,_chromosome:_1	AUGUSTUS	CDS	48407174	48407784	1	+	0	ID=g1750.t1.CDS7;Parent=g1750.t1;
OY812998.1_Germaria_angustata_genome_assembly,_chromosome:_1	AUGUSTUS	exon	48407174	48407784	.	+	.	ID=g1750.t1.exon7;Parent=g1750.t1;
OY812998.1_Germaria_angustata_genome_assembly,_chromosome:_1	AUGUSTUS	intron	48407785	48407842	1	+	.	ID=g1750.t1.intron7;Parent=g1750.t1;
OY812998.1_Germaria_angustata_genome_assembly,_chromosome:_1	AUGUSTUS	CDS	48407843	48408026	1	+	1	ID=g1750.t1.CDS8;Parent=g1750.t1;
OY812998.1_Germaria_angustata_genome_assembly,_chromosome:_1	AUGUSTUS	exon	48407843	48408026	.	+	.	ID=g1750.t1.exon8;Parent=g1750.t1;
OY812998.1_Germaria_angustata_genome_assembly,_chromosome:_1	AUGUSTUS	stop_codon	48408024	48408026	.	+	0	ID=g1750.t1.stop1;Parent=g1750.t1;
OY812998.1_Germaria_angustata_genome_assembly,_chromosome:_1	AUGUSTUS	gene	48459114	48463569	.	+	.	ID=g1751;
OY812998.1_Germaria_angustata_genome_assembly,_chromosome:_1	AUGUSTUS	mRNA	48459114	48463569	1	+	.	ID=g1751.t1;Parent=g1751;
OY812998.1_Germaria_angustata_genome_assembly,_chromosome:_1	AUGUSTUS	start_codon	48459114	48459116	.	+	0	ID=g1751.t1.start1;Parent=g1751.t1;
OY812998.1_Germaria_angustata_genome_assembly,_chromosome:_1	AUGUSTUS	CDS	48459114	48460664	1	+	0	ID=g1751.t1.CDS1;Parent=g1751.t1;
OY812998.1_Germaria_angustata_genome_assembly,_chromosome:_1	AUGUSTUS	exon	48459114	48460664	.	+	.	ID=g1751.t1.exon1;Parent=g1751.t1;
OY812998.1_Germaria_angustata_genome_assembly,_chromosome:_1	AUGUSTUS	intron	48460665	48463233	1	+	.	ID=g1751.t1.intron1;Parent=g1751.t1;
OY812998.1_Germaria_angustata_genome_assembly,_chromosome:_1	AUGUSTUS	CDS	48463234	48463569	1	+	0	ID=g1751.t1.CDS2;Parent=g1751.t1;
OY812998.1_Germaria_angustata_genome_assembly,_chromosome:_1	AUGUSTUS	exon	48463234	48463569	.	+	.	ID=g1751.t1.exon2;Parent=g1751.t1;
OY812998.1_Germaria_angustata_genome_assembly,_chromosome:_1	AUGUSTUS	stop_codon	48463567	48463569	.	+	0	ID=g1751.t1.stop1;Parent=g1751.t1;
OY812998.1_Germaria_angustata_genome_assembly,_chromosome:_1	AUGUSTUS	gene	48466466	48484290	.	+	.	ID=g1752;
OY812998.1_Germaria_angustata_genome_assembly,_chromosome:_1	AUGUSTUS	mRNA	48466466	48484290	1	+	.	ID=g1752.t1;Parent=g1752;
OY812998.1_Germaria_angustata_genome_assembly,_chromosome:_1	AUGUSTUS	start_codon	48466466	48466468	.	+	0	ID=g1752.t1.start1;Parent=g1752.t1;
OY812998.1_Germaria_angustata_genome_assembly,_chromosome:_1	AUGUSTUS	CDS	48466466	48466613	1	+	0	ID=g1752.t1.CDS1;Parent=g1752.t1;
OY812998.1_Germaria_angustata_genome_assembly,_chromosome:_1	AUGUSTUS	exon	48466466	48466613	.	+	.	ID=g1752.t1.exon1;Parent=g1752.t1;
OY812998.1_Germaria_angustata_genome_assembly,_chromosome:_1	AUGUSTUS	intron	48466614	48470076	1	+	.	ID=g1752.t1.intron1;Parent=g1752.t1;
OY812998.1_Germaria_angustata_genome_assembly,_chromosome:_1	AUGUSTUS	CDS	48470077	48470233	1	+	2	ID=g1752.t1.CDS2;Parent=g1752.t1;
OY812998.1_Germaria_angustata_genome_assembly,_chromosome:_1	AUGUSTUS	exon	48470077	48470233	.	+	.	ID=g1752.t1.exon2;Parent=g1752.t1;
OY812998.1_Germaria_angustata_genome_assembly,_chromosome:_1	AUGUSTUS	intron	48470234	48470347	1	+	.	ID=g1752.t1.intron2;Parent=g1752.t1;
OY812998.1_Germaria_angustata_genome_assembly,_chromosome:_1	AUGUSTUS	CDS	48470348	48470535	1	+	1	ID=g1752.t1.CDS3;Parent=g1752.t1;
OY812998.1_Germaria_angustata_genome_assembly,_chromosome:_1	AUGUSTUS	exon	48470348	48470535	.	+	.	ID=g1752.t1.exon3;Parent=g1752.t1;
OY812998.1_Germaria_angustata_genome_assembly,_chromosome:_1	AUGUSTUS	intron	48470536	48478527	1	+	.	ID=g1752.t1.intron3;Parent=g1752.t1;
OY812998.1_Germaria_angustata_genome_assembly,_chromosome:_1	AUGUSTUS	CDS	48478528	48478697	1	+	2	ID=g1752.t1.CDS4;Parent=g1752.t1;
OY812998.1_Germaria_angustata_genome_assembly,_chromosome:_1	AUGUSTUS	exon	48478528	48478697	.	+	.	ID=g1752.t1.exon4;Parent=g1752.t1;
OY812998.1_Germaria_angustata_genome_assembly,_chromosome:_1	AUGUSTUS	intron	48478698	48478773	1	+	.	ID=g1752.t1.intron4;Parent=g1752.t1;
OY812998.1_Germaria_angustata_genome_assembly,_chromosome:_1	AUGUSTUS	CDS	48478774	48479259	1	+	0	ID=g1752.t1.CDS5;Parent=g1752.t1;
OY812998.1_Germaria_angustata_genome_assembly,_chromosome:_1	AUGUSTUS	exon	48478774	48479259	.	+	.	ID=g1752.t1.exon5;Parent=g1752.t1;
OY812998.1_Germaria_angustata_genome_assembly,_chromosome:_1	AUGUSTUS	intron	48479260	48481017	1	+	.	ID=g1752.t1.intron5;Parent=g1752.t1;
OY812998.1_Germaria_angustata_genome_assembly,_chromosome:_1	AUGUSTUS	CDS	48481018	48481083	1	+	0	ID=g1752.t1.CDS6;Parent=g1752.t1;
OY812998.1_Germaria_angustata_genome_assembly,_chromosome:_1	AUGUSTUS	exon	48481018	48481083	.	+	.	ID=g1752.t1.exon6;Parent=g1752.t1;
OY812998.1_Germaria_angustata_genome_assembly,_chromosome:_1	AUGUSTUS	intron	48481084	48481221	1	+	.	ID=g1752.t1.intron6;Parent=g1752.t1;
OY812998.1_Germaria_angustata_genome_assembly,_chromosome:_1	AUGUSTUS	CDS	48481222	48481387	1	+	0	ID=g1752.t1.CDS7;Parent=g1752.t1;
OY812998.1_Germaria_angustata_genome_assembly,_chromosome:_1	AUGUSTUS	exon	48481222	48481387	.	+	.	ID=g1752.t1.exon7;Parent=g1752.t1;
OY812998.1_Germaria_angustata_genome_assembly,_chromosome:_1	AUGUSTUS	intron	48481388	48484204	1	+	.	ID=g1752.t1.intron7;Parent=g1752.t1;
OY812998.1_Germaria_angustata_genome_assembly,_chromosome:_1	AUGUSTUS	CDS	48484205	48484290	1	+	2	ID=g1752.t1.CDS8;Parent=g1752.t1;
OY812998.1_Germaria_angustata_genome_assembly,_chromosome:_1	AUGUSTUS	exon	48484205	48484290	.	+	.	ID=g1752.t1.exon8;Parent=g1752.t1;
OY812998.1_Germaria_angustata_genome_assembly,_chromosome:_1	AUGUSTUS	stop_codon	48484288	48484290	.	+	0	ID=g1752.t1.stop1;Parent=g1752.t1;
OY812998.1_Germaria_angustata_genome_assembly,_chromosome:_1	AUGUSTUS	gene	48490749	48491222	.	+	.	ID=g1753;
OY812998.1_Germaria_angustata_genome_assembly,_chromosome:_1	AUGUSTUS	mRNA	48490749	48491222	0.91	+	.	ID=g1753.t1;Parent=g1753;
OY812998.1_Germaria_angustata_genome_assembly,_chromosome:_1	AUGUSTUS	start_codon	48490749	48490751	.	+	0	ID=g1753.t1.start1;Parent=g1753.t1;
OY812998.1_Germaria_angustata_genome_assembly,_chromosome:_1	AUGUSTUS	CDS	48490749	48491222	0.91	+	0	ID=g1753.t1.CDS1;Parent=g1753.t1;
OY812998.1_Germaria_angustata_genome_assembly,_chromosome:_1	AUGUSTUS	exon	48490749	48491222	.	+	.	ID=g1753.t1.exon1;Parent=g1753.t1;
OY812998.1_Germaria_angustata_genome_assembly,_chromosome:_1	AUGUSTUS	stop_codon	48491220	48491222	.	+	0	ID=g1753.t1.stop1;Parent=g1753.t1;
OY812998.1_Germaria_angustata_genome_assembly,_chromosome:_1	AUGUSTUS	gene	48506046	48507947	.	+	.	ID=g1754;
OY812998.1_Germaria_angustata_genome_assembly,_chromosome:_1	AUGUSTUS	mRNA	48506046	48507947	1	+	.	ID=g1754.t1;Parent=g1754;
OY812998.1_Germaria_angustata_genome_assembly,_chromosome:_1	AUGUSTUS	start_codon	48506046	48506048	.	+	0	ID=g1754.t1.start1;Parent=g1754.t1;
OY812998.1_Germaria_angustata_genome_assembly,_chromosome:_1	AUGUSTUS	CDS	48506046	48507947	1	+	0	ID=g1754.t1.CDS1;Parent=g1754.t1;
OY812998.1_Germaria_angustata_genome_assembly,_chromosome:_1	AUGUSTUS	exon	48506046	48507947	.	+	.	ID=g1754.t1.exon1;Parent=g1754.t1;
OY812998.1_Germaria_angustata_genome_assembly,_chromosome:_1	AUGUSTUS	stop_codon	48507945	48507947	.	+	0	ID=g1754.t1.stop1;Parent=g1754.t1;
OY812998.1_Germaria_angustata_genome_assembly,_chromosome:_1	AUGUSTUS	gene	48527089	48542517	.	-	.	ID=g1755;
OY812998.1_Germaria_angustata_genome_assembly,_chromosome:_1	AUGUSTUS	mRNA	48527089	48542517	1	-	.	ID=g1755.t1;Parent=g1755;
OY812998.1_Germaria_angustata_genome_assembly,_chromosome:_1	AUGUSTUS	stop_codon	48527089	48527091	.	-	0	ID=g1755.t1.stop1;Parent=g1755.t1;
OY812998.1_Germaria_angustata_genome_assembly,_chromosome:_1	AUGUSTUS	CDS	48527089	48527189	1	-	2	ID=g1755.t1.CDS1;Parent=g1755.t1;
OY812998.1_Germaria_angustata_genome_assembly,_chromosome:_1	AUGUSTUS	exon	48527089	48527189	.	-	.	ID=g1755.t1.exon1;Parent=g1755.t1;
OY812998.1_Germaria_angustata_genome_assembly,_chromosome:_1	AUGUSTUS	intron	48527190	48527324	1	-	.	ID=g1755.t1.intron1;Parent=g1755.t1;
OY812998.1_Germaria_angustata_genome_assembly,_chromosome:_1	AUGUSTUS	CDS	48527325	48527490	1	-	0	ID=g1755.t1.CDS2;Parent=g1755.t1;
OY812998.1_Germaria_angustata_genome_assembly,_chromosome:_1	AUGUSTUS	exon	48527325	48527490	.	-	.	ID=g1755.t1.exon2;Parent=g1755.t1;
OY812998.1_Germaria_angustata_genome_assembly,_chromosome:_1	AUGUSTUS	intron	48527491	48529107	1	-	.	ID=g1755.t1.intron2;Parent=g1755.t1;
OY812998.1_Germaria_angustata_genome_assembly,_chromosome:_1	AUGUSTUS	CDS	48529108	48529158	1	-	0	ID=g1755.t1.CDS3;Parent=g1755.t1;
OY812998.1_Germaria_angustata_genome_assembly,_chromosome:_1	AUGUSTUS	exon	48529108	48529158	.	-	.	ID=g1755.t1.exon3;Parent=g1755.t1;
OY812998.1_Germaria_angustata_genome_assembly,_chromosome:_1	AUGUSTUS	intron	48529159	48529321	1	-	.	ID=g1755.t1.intron3;Parent=g1755.t1;
OY812998.1_Germaria_angustata_genome_assembly,_chromosome:_1	AUGUSTUS	CDS	48529322	48529774	1	-	0	ID=g1755.t1.CDS4;Parent=g1755.t1;
OY812998.1_Germaria_angustata_genome_assembly,_chromosome:_1	AUGUSTUS	exon	48529322	48529774	.	-	.	ID=g1755.t1.exon4;Parent=g1755.t1;
OY812998.1_Germaria_angustata_genome_assembly,_chromosome:_1	AUGUSTUS	intron	48529775	48529844	1	-	.	ID=g1755.t1.intron4;Parent=g1755.t1;
OY812998.1_Germaria_angustata_genome_assembly,_chromosome:_1	AUGUSTUS	CDS	48529845	48530160	1	-	1	ID=g1755.t1.CDS5;Parent=g1755.t1;
OY812998.1_Germaria_angustata_genome_assembly,_chromosome:_1	AUGUSTUS	exon	48529845	48530160	.	-	.	ID=g1755.t1.exon5;Parent=g1755.t1;
OY812998.1_Germaria_angustata_genome_assembly,_chromosome:_1	AUGUSTUS	intron	48530161	48534463	1	-	.	ID=g1755.t1.intron5;Parent=g1755.t1;
OY812998.1_Germaria_angustata_genome_assembly,_chromosome:_1	AUGUSTUS	CDS	48534464	48534620	1	-	2	ID=g1755.t1.CDS6;Parent=g1755.t1;
OY812998.1_Germaria_angustata_genome_assembly,_chromosome:_1	AUGUSTUS	exon	48534464	48534620	.	-	.	ID=g1755.t1.exon6;Parent=g1755.t1;
OY812998.1_Germaria_angustata_genome_assembly,_chromosome:_1	AUGUSTUS	intron	48534621	48534808	1	-	.	ID=g1755.t1.intron6;Parent=g1755.t1;
OY812998.1_Germaria_angustata_genome_assembly,_chromosome:_1	AUGUSTUS	CDS	48534809	48534954	1	-	1	ID=g1755.t1.CDS7;Parent=g1755.t1;
OY812998.1_Germaria_angustata_genome_assembly,_chromosome:_1	AUGUSTUS	exon	48534809	48534954	.	-	.	ID=g1755.t1.exon7;Parent=g1755.t1;
OY812998.1_Germaria_angustata_genome_assembly,_chromosome:_1	AUGUSTUS	intron	48534955	48542248	1	-	.	ID=g1755.t1.intron7;Parent=g1755.t1;
OY812998.1_Germaria_angustata_genome_assembly,_chromosome:_1	AUGUSTUS	CDS	48542249	48542517	1	-	0	ID=g1755.t1.CDS8;Parent=g1755.t1;
OY812998.1_Germaria_angustata_genome_assembly,_chromosome:_1	AUGUSTUS	exon	48542249	48542517	.	-	.	ID=g1755.t1.exon8;Parent=g1755.t1;
OY812998.1_Germaria_angustata_genome_assembly,_chromosome:_1	AUGUSTUS	start_codon	48542515	48542517	.	-	0	ID=g1755.t1.start1;Parent=g1755.t1;
OY812998.1_Germaria_angustata_genome_assembly,_chromosome:_1	AUGUSTUS	gene	48561805	48564453	.	+	.	ID=g1756;
OY812998.1_Germaria_angustata_genome_assembly,_chromosome:_1	AUGUSTUS	mRNA	48561805	48564453	1	+	.	ID=g1756.t1;Parent=g1756;
OY812998.1_Germaria_angustata_genome_assembly,_chromosome:_1	AUGUSTUS	start_codon	48561805	48561807	.	+	0	ID=g1756.t1.start1;Parent=g1756.t1;
OY812998.1_Germaria_angustata_genome_assembly,_chromosome:_1	AUGUSTUS	CDS	48561805	48562007	1	+	0	ID=g1756.t1.CDS1;Parent=g1756.t1;
OY812998.1_Germaria_angustata_genome_assembly,_chromosome:_1	AUGUSTUS	exon	48561805	48562007	.	+	.	ID=g1756.t1.exon1;Parent=g1756.t1;
OY812998.1_Germaria_angustata_genome_assembly,_chromosome:_1	AUGUSTUS	intron	48562008	48562071	1	+	.	ID=g1756.t1.intron1;Parent=g1756.t1;
OY812998.1_Germaria_angustata_genome_assembly,_chromosome:_1	AUGUSTUS	CDS	48562072	48562223	1	+	1	ID=g1756.t1.CDS2;Parent=g1756.t1;
OY812998.1_Germaria_angustata_genome_assembly,_chromosome:_1	AUGUSTUS	exon	48562072	48562223	.	+	.	ID=g1756.t1.exon2;Parent=g1756.t1;
OY812998.1_Germaria_angustata_genome_assembly,_chromosome:_1	AUGUSTUS	intron	48562224	48562601	1	+	.	ID=g1756.t1.intron2;Parent=g1756.t1;
OY812998.1_Germaria_angustata_genome_assembly,_chromosome:_1	AUGUSTUS	CDS	48562602	48562752	1	+	2	ID=g1756.t1.CDS3;Parent=g1756.t1;
OY812998.1_Germaria_angustata_genome_assembly,_chromosome:_1	AUGUSTUS	exon	48562602	48562752	.	+	.	ID=g1756.t1.exon3;Parent=g1756.t1;
OY812998.1_Germaria_angustata_genome_assembly,_chromosome:_1	AUGUSTUS	intron	48562753	48562826	1	+	.	ID=g1756.t1.intron3;Parent=g1756.t1;
OY812998.1_Germaria_angustata_genome_assembly,_chromosome:_1	AUGUSTUS	CDS	48562827	48563017	1	+	1	ID=g1756.t1.CDS4;Parent=g1756.t1;
OY812998.1_Germaria_angustata_genome_assembly,_chromosome:_1	AUGUSTUS	exon	48562827	48563017	.	+	.	ID=g1756.t1.exon4;Parent=g1756.t1;
OY812998.1_Germaria_angustata_genome_assembly,_chromosome:_1	AUGUSTUS	intron	48563018	48563111	1	+	.	ID=g1756.t1.intron4;Parent=g1756.t1;
OY812998.1_Germaria_angustata_genome_assembly,_chromosome:_1	AUGUSTUS	CDS	48563112	48563239	1	+	2	ID=g1756.t1.CDS5;Parent=g1756.t1;
OY812998.1_Germaria_angustata_genome_assembly,_chromosome:_1	AUGUSTUS	exon	48563112	48563239	.	+	.	ID=g1756.t1.exon5;Parent=g1756.t1;
OY812998.1_Germaria_angustata_genome_assembly,_chromosome:_1	AUGUSTUS	intron	48563240	48563312	1	+	.	ID=g1756.t1.intron5;Parent=g1756.t1;
OY812998.1_Germaria_angustata_genome_assembly,_chromosome:_1	AUGUSTUS	CDS	48563313	48563768	1	+	0	ID=g1756.t1.CDS6;Parent=g1756.t1;
OY812998.1_Germaria_angustata_genome_assembly,_chromosome:_1	AUGUSTUS	exon	48563313	48563768	.	+	.	ID=g1756.t1.exon6;Parent=g1756.t1;
OY812998.1_Germaria_angustata_genome_assembly,_chromosome:_1	AUGUSTUS	intron	48563769	48563822	1	+	.	ID=g1756.t1.intron6;Parent=g1756.t1;
OY812998.1_Germaria_angustata_genome_assembly,_chromosome:_1	AUGUSTUS	CDS	48563823	48563876	1	+	0	ID=g1756.t1.CDS7;Parent=g1756.t1;
OY812998.1_Germaria_angustata_genome_assembly,_chromosome:_1	AUGUSTUS	exon	48563823	48563876	.	+	.	ID=g1756.t1.exon7;Parent=g1756.t1;
OY812998.1_Germaria_angustata_genome_assembly,_chromosome:_1	AUGUSTUS	intron	48563877	48564142	1	+	.	ID=g1756.t1.intron7;Parent=g1756.t1;
OY812998.1_Germaria_angustata_genome_assembly,_chromosome:_1	AUGUSTUS	CDS	48564143	48564308	1	+	0	ID=g1756.t1.CDS8;Parent=g1756.t1;
OY812998.1_Germaria_angustata_genome_assembly,_chromosome:_1	AUGUSTUS	exon	48564143	48564308	.	+	.	ID=g1756.t1.exon8;Parent=g1756.t1;
OY812998.1_Germaria_angustata_genome_assembly,_chromosome:_1	AUGUSTUS	intron	48564309	48564385	1	+	.	ID=g1756.t1.intron8;Parent=g1756.t1;
OY812998.1_Germaria_angustata_genome_assembly,_chromosome:_1	AUGUSTUS	CDS	48564386	48564453	1	+	2	ID=g1756.t1.CDS9;Parent=g1756.t1;
OY812998.1_Germaria_angustata_genome_assembly,_chromosome:_1	AUGUSTUS	exon	48564386	48564453	.	+	.	ID=g1756.t1.exon9;Parent=g1756.t1;
OY812998.1_Germaria_angustata_genome_assembly,_chromosome:_1	AUGUSTUS	stop_codon	48564451	48564453	.	+	0	ID=g1756.t1.stop1;Parent=g1756.t1;
OY812998.1_Germaria_angustata_genome_assembly,_chromosome:_1	AUGUSTUS	gene	48570654	48574210	.	+	.	ID=g1757;
OY812998.1_Germaria_angustata_genome_assembly,_chromosome:_1	AUGUSTUS	mRNA	48570654	48574210	1	+	.	ID=g1757.t1;Parent=g1757;
OY812998.1_Germaria_angustata_genome_assembly,_chromosome:_1	AUGUSTUS	start_codon	48570654	48570656	.	+	0	ID=g1757.t1.start1;Parent=g1757.t1;
OY812998.1_Germaria_angustata_genome_assembly,_chromosome:_1	AUGUSTUS	CDS	48570654	48570856	1	+	0	ID=g1757.t1.CDS1;Parent=g1757.t1;
OY812998.1_Germaria_angustata_genome_assembly,_chromosome:_1	AUGUSTUS	exon	48570654	48570856	.	+	.	ID=g1757.t1.exon1;Parent=g1757.t1;
OY812998.1_Germaria_angustata_genome_assembly,_chromosome:_1	AUGUSTUS	intron	48570857	48570920	1	+	.	ID=g1757.t1.intron1;Parent=g1757.t1;
OY812998.1_Germaria_angustata_genome_assembly,_chromosome:_1	AUGUSTUS	CDS	48570921	48571072	1	+	1	ID=g1757.t1.CDS2;Parent=g1757.t1;
OY812998.1_Germaria_angustata_genome_assembly,_chromosome:_1	AUGUSTUS	exon	48570921	48571072	.	+	.	ID=g1757.t1.exon2;Parent=g1757.t1;
OY812998.1_Germaria_angustata_genome_assembly,_chromosome:_1	AUGUSTUS	intron	48571073	48572391	1	+	.	ID=g1757.t1.intron2;Parent=g1757.t1;
OY812998.1_Germaria_angustata_genome_assembly,_chromosome:_1	AUGUSTUS	CDS	48572392	48572542	1	+	2	ID=g1757.t1.CDS3;Parent=g1757.t1;
OY812998.1_Germaria_angustata_genome_assembly,_chromosome:_1	AUGUSTUS	exon	48572392	48572542	.	+	.	ID=g1757.t1.exon3;Parent=g1757.t1;
OY812998.1_Germaria_angustata_genome_assembly,_chromosome:_1	AUGUSTUS	intron	48572543	48572616	1	+	.	ID=g1757.t1.intron3;Parent=g1757.t1;
OY812998.1_Germaria_angustata_genome_assembly,_chromosome:_1	AUGUSTUS	CDS	48572617	48572807	1	+	1	ID=g1757.t1.CDS4;Parent=g1757.t1;
OY812998.1_Germaria_angustata_genome_assembly,_chromosome:_1	AUGUSTUS	exon	48572617	48572807	.	+	.	ID=g1757.t1.exon4;Parent=g1757.t1;
OY812998.1_Germaria_angustata_genome_assembly,_chromosome:_1	AUGUSTUS	intron	48572808	48572892	1	+	.	ID=g1757.t1.intron4;Parent=g1757.t1;
OY812998.1_Germaria_angustata_genome_assembly,_chromosome:_1	AUGUSTUS	CDS	48572893	48573020	1	+	2	ID=g1757.t1.CDS5;Parent=g1757.t1;
OY812998.1_Germaria_angustata_genome_assembly,_chromosome:_1	AUGUSTUS	exon	48572893	48573020	.	+	.	ID=g1757.t1.exon5;Parent=g1757.t1;
OY812998.1_Germaria_angustata_genome_assembly,_chromosome:_1	AUGUSTUS	intron	48573021	48573093	1	+	.	ID=g1757.t1.intron5;Parent=g1757.t1;
OY812998.1_Germaria_angustata_genome_assembly,_chromosome:_1	AUGUSTUS	CDS	48573094	48573549	1	+	0	ID=g1757.t1.CDS6;Parent=g1757.t1;
OY812998.1_Germaria_angustata_genome_assembly,_chromosome:_1	AUGUSTUS	exon	48573094	48573549	.	+	.	ID=g1757.t1.exon6;Parent=g1757.t1;
OY812998.1_Germaria_angustata_genome_assembly,_chromosome:_1	AUGUSTUS	intron	48573550	48573603	1	+	.	ID=g1757.t1.intron6;Parent=g1757.t1;
OY812998.1_Germaria_angustata_genome_assembly,_chromosome:_1	AUGUSTUS	CDS	48573604	48573657	1	+	0	ID=g1757.t1.CDS7;Parent=g1757.t1;
OY812998.1_Germaria_angustata_genome_assembly,_chromosome:_1	AUGUSTUS	exon	48573604	48573657	.	+	.	ID=g1757.t1.exon7;Parent=g1757.t1;
OY812998.1_Germaria_angustata_genome_assembly,_chromosome:_1	AUGUSTUS	intron	48573658	48573913	1	+	.	ID=g1757.t1.intron7;Parent=g1757.t1;
OY812998.1_Germaria_angustata_genome_assembly,_chromosome:_1	AUGUSTUS	CDS	48573914	48574079	1	+	0	ID=g1757.t1.CDS8;Parent=g1757.t1;
OY812998.1_Germaria_angustata_genome_assembly,_chromosome:_1	AUGUSTUS	exon	48573914	48574079	.	+	.	ID=g1757.t1.exon8;Parent=g1757.t1;
OY812998.1_Germaria_angustata_genome_assembly,_chromosome:_1	AUGUSTUS	intron	48574080	48574151	1	+	.	ID=g1757.t1.intron8;Parent=g1757.t1;
OY812998.1_Germaria_angustata_genome_assembly,_chromosome:_1	AUGUSTUS	CDS	48574152	48574210	1	+	2	ID=g1757.t1.CDS9;Parent=g1757.t1;
OY812998.1_Germaria_angustata_genome_assembly,_chromosome:_1	AUGUSTUS	exon	48574152	48574210	.	+	.	ID=g1757.t1.exon9;Parent=g1757.t1;
OY812998.1_Germaria_angustata_genome_assembly,_chromosome:_1	AUGUSTUS	stop_codon	48574208	48574210	.	+	0	ID=g1757.t1.stop1;Parent=g1757.t1;
OY812998.1_Germaria_angustata_genome_assembly,_chromosome:_1	AUGUSTUS	gene	48575706	48577866	.	+	.	ID=g1758;
OY812998.1_Germaria_angustata_genome_assembly,_chromosome:_1	AUGUSTUS	mRNA	48575706	48577866	1	+	.	ID=g1758.t1;Parent=g1758;
OY812998.1_Germaria_angustata_genome_assembly,_chromosome:_1	AUGUSTUS	start_codon	48575706	48575708	.	+	0	ID=g1758.t1.start1;Parent=g1758.t1;
OY812998.1_Germaria_angustata_genome_assembly,_chromosome:_1	AUGUSTUS	CDS	48575706	48575917	1	+	0	ID=g1758.t1.CDS1;Parent=g1758.t1;
OY812998.1_Germaria_angustata_genome_assembly,_chromosome:_1	AUGUSTUS	exon	48575706	48575917	.	+	.	ID=g1758.t1.exon1;Parent=g1758.t1;
OY812998.1_Germaria_angustata_genome_assembly,_chromosome:_1	AUGUSTUS	intron	48575918	48575984	1	+	.	ID=g1758.t1.intron1;Parent=g1758.t1;
OY812998.1_Germaria_angustata_genome_assembly,_chromosome:_1	AUGUSTUS	CDS	48575985	48576136	1	+	1	ID=g1758.t1.CDS2;Parent=g1758.t1;
OY812998.1_Germaria_angustata_genome_assembly,_chromosome:_1	AUGUSTUS	exon	48575985	48576136	.	+	.	ID=g1758.t1.exon2;Parent=g1758.t1;
OY812998.1_Germaria_angustata_genome_assembly,_chromosome:_1	AUGUSTUS	intron	48576137	48576204	1	+	.	ID=g1758.t1.intron2;Parent=g1758.t1;
OY812998.1_Germaria_angustata_genome_assembly,_chromosome:_1	AUGUSTUS	CDS	48576205	48576355	1	+	2	ID=g1758.t1.CDS3;Parent=g1758.t1;
OY812998.1_Germaria_angustata_genome_assembly,_chromosome:_1	AUGUSTUS	exon	48576205	48576355	.	+	.	ID=g1758.t1.exon3;Parent=g1758.t1;
OY812998.1_Germaria_angustata_genome_assembly,_chromosome:_1	AUGUSTUS	intron	48576356	48576411	1	+	.	ID=g1758.t1.intron3;Parent=g1758.t1;
OY812998.1_Germaria_angustata_genome_assembly,_chromosome:_1	AUGUSTUS	CDS	48576412	48576602	1	+	1	ID=g1758.t1.CDS4;Parent=g1758.t1;
OY812998.1_Germaria_angustata_genome_assembly,_chromosome:_1	AUGUSTUS	exon	48576412	48576602	.	+	.	ID=g1758.t1.exon4;Parent=g1758.t1;
OY812998.1_Germaria_angustata_genome_assembly,_chromosome:_1	AUGUSTUS	intron	48576603	48576677	1	+	.	ID=g1758.t1.intron4;Parent=g1758.t1;
OY812998.1_Germaria_angustata_genome_assembly,_chromosome:_1	AUGUSTUS	CDS	48576678	48576805	1	+	2	ID=g1758.t1.CDS5;Parent=g1758.t1;
OY812998.1_Germaria_angustata_genome_assembly,_chromosome:_1	AUGUSTUS	exon	48576678	48576805	.	+	.	ID=g1758.t1.exon5;Parent=g1758.t1;
OY812998.1_Germaria_angustata_genome_assembly,_chromosome:_1	AUGUSTUS	intron	48576806	48576907	1	+	.	ID=g1758.t1.intron5;Parent=g1758.t1;
OY812998.1_Germaria_angustata_genome_assembly,_chromosome:_1	AUGUSTUS	CDS	48576908	48577366	1	+	0	ID=g1758.t1.CDS6;Parent=g1758.t1;
OY812998.1_Germaria_angustata_genome_assembly,_chromosome:_1	AUGUSTUS	exon	48576908	48577366	.	+	.	ID=g1758.t1.exon6;Parent=g1758.t1;
OY812998.1_Germaria_angustata_genome_assembly,_chromosome:_1	AUGUSTUS	intron	48577367	48577426	1	+	.	ID=g1758.t1.intron6;Parent=g1758.t1;
OY812998.1_Germaria_angustata_genome_assembly,_chromosome:_1	AUGUSTUS	CDS	48577427	48577480	1	+	0	ID=g1758.t1.CDS7;Parent=g1758.t1;
OY812998.1_Germaria_angustata_genome_assembly,_chromosome:_1	AUGUSTUS	exon	48577427	48577480	.	+	.	ID=g1758.t1.exon7;Parent=g1758.t1;
OY812998.1_Germaria_angustata_genome_assembly,_chromosome:_1	AUGUSTUS	intron	48577481	48577560	1	+	.	ID=g1758.t1.intron7;Parent=g1758.t1;
OY812998.1_Germaria_angustata_genome_assembly,_chromosome:_1	AUGUSTUS	CDS	48577561	48577726	1	+	0	ID=g1758.t1.CDS8;Parent=g1758.t1;
OY812998.1_Germaria_angustata_genome_assembly,_chromosome:_1	AUGUSTUS	exon	48577561	48577726	.	+	.	ID=g1758.t1.exon8;Parent=g1758.t1;
OY812998.1_Germaria_angustata_genome_assembly,_chromosome:_1	AUGUSTUS	intron	48577727	48577807	1	+	.	ID=g1758.t1.intron8;Parent=g1758.t1;
OY812998.1_Germaria_angustata_genome_assembly,_chromosome:_1	AUGUSTUS	CDS	48577808	48577866	1	+	2	ID=g1758.t1.CDS9;Parent=g1758.t1;
OY812998.1_Germaria_angustata_genome_assembly,_chromosome:_1	AUGUSTUS	exon	48577808	48577866	.	+	.	ID=g1758.t1.exon9;Parent=g1758.t1;
OY812998.1_Germaria_angustata_genome_assembly,_chromosome:_1	AUGUSTUS	stop_codon	48577864	48577866	.	+	0	ID=g1758.t1.stop1;Parent=g1758.t1;
OY812998.1_Germaria_angustata_genome_assembly,_chromosome:_1	GeneMark.hmm3	mRNA	48575826	48577866	.	+	.	ID=g1758.t2;Parent=g1758;
OY812998.1_Germaria_angustata_genome_assembly,_chromosome:_1	GeneMark.hmm3	start_codon	48575826	48575828	.	+	0	ID=g1758.t2.start1;Parent=g1758.t2;
OY812998.1_Germaria_angustata_genome_assembly,_chromosome:_1	GeneMark.hmm3	CDS	48575826	48575917	.	+	0	ID=g1758.t2.CDS1;Parent=g1758.t2;
OY812998.1_Germaria_angustata_genome_assembly,_chromosome:_1	GeneMark.hmm3	exon	48575826	48575917	0	+	.	ID=g1758.t2.exon1;Parent=g1758.t2;
OY812998.1_Germaria_angustata_genome_assembly,_chromosome:_1	GeneMark.hmm3	intron	48575918	48575984	.	+	1	ID=g1758.t2.intron1;Parent=g1758.t2;
OY812998.1_Germaria_angustata_genome_assembly,_chromosome:_1	GeneMark.hmm3	CDS	48575985	48576136	.	+	1	ID=g1758.t2.CDS2;Parent=g1758.t2;
OY812998.1_Germaria_angustata_genome_assembly,_chromosome:_1	GeneMark.hmm3	exon	48575985	48576136	0	+	.	ID=g1758.t2.exon2;Parent=g1758.t2;
OY812998.1_Germaria_angustata_genome_assembly,_chromosome:_1	GeneMark.hmm3	intron	48576137	48576204	.	+	2	ID=g1758.t2.intron2;Parent=g1758.t2;
OY812998.1_Germaria_angustata_genome_assembly,_chromosome:_1	GeneMark.hmm3	CDS	48576205	48576355	.	+	2	ID=g1758.t2.CDS3;Parent=g1758.t2;
OY812998.1_Germaria_angustata_genome_assembly,_chromosome:_1	GeneMark.hmm3	exon	48576205	48576355	0	+	.	ID=g1758.t2.exon3;Parent=g1758.t2;
OY812998.1_Germaria_angustata_genome_assembly,_chromosome:_1	GeneMark.hmm3	intron	48576356	48576411	.	+	1	ID=g1758.t2.intron3;Parent=g1758.t2;
OY812998.1_Germaria_angustata_genome_assembly,_chromosome:_1	GeneMark.hmm3	CDS	48576412	48576602	.	+	1	ID=g1758.t2.CDS4;Parent=g1758.t2;
OY812998.1_Germaria_angustata_genome_assembly,_chromosome:_1	GeneMark.hmm3	exon	48576412	48576602	0	+	.	ID=g1758.t2.exon4;Parent=g1758.t2;
OY812998.1_Germaria_angustata_genome_assembly,_chromosome:_1	GeneMark.hmm3	intron	48576603	48576677	.	+	2	ID=g1758.t2.intron4;Parent=g1758.t2;
OY812998.1_Germaria_angustata_genome_assembly,_chromosome:_1	GeneMark.hmm3	CDS	48576678	48576805	.	+	2	ID=g1758.t2.CDS5;Parent=g1758.t2;
OY812998.1_Germaria_angustata_genome_assembly,_chromosome:_1	GeneMark.hmm3	exon	48576678	48576805	0	+	.	ID=g1758.t2.exon5;Parent=g1758.t2;
OY812998.1_Germaria_angustata_genome_assembly,_chromosome:_1	GeneMark.hmm3	intron	48576806	48576907	.	+	0	ID=g1758.t2.intron5;Parent=g1758.t2;
OY812998.1_Germaria_angustata_genome_assembly,_chromosome:_1	GeneMark.hmm3	CDS	48576908	48577366	.	+	0	ID=g1758.t2.CDS6;Parent=g1758.t2;
OY812998.1_Germaria_angustata_genome_assembly,_chromosome:_1	GeneMark.hmm3	exon	48576908	48577366	0	+	.	ID=g1758.t2.exon6;Parent=g1758.t2;
OY812998.1_Germaria_angustata_genome_assembly,_chromosome:_1	GeneMark.hmm3	intron	48577367	48577426	.	+	0	ID=g1758.t2.intron6;Parent=g1758.t2;
OY812998.1_Germaria_angustata_genome_assembly,_chromosome:_1	GeneMark.hmm3	CDS	48577427	48577480	.	+	0	ID=g1758.t2.CDS7;Parent=g1758.t2;
OY812998.1_Germaria_angustata_genome_assembly,_chromosome:_1	GeneMark.hmm3	exon	48577427	48577480	0	+	.	ID=g1758.t2.exon7;Parent=g1758.t2;
OY812998.1_Germaria_angustata_genome_assembly,_chromosome:_1	GeneMark.hmm3	intron	48577481	48577560	.	+	0	ID=g1758.t2.intron7;Parent=g1758.t2;
OY812998.1_Germaria_angustata_genome_assembly,_chromosome:_1	GeneMark.hmm3	CDS	48577561	48577726	.	+	0	ID=g1758.t2.CDS8;Parent=g1758.t2;
OY812998.1_Germaria_angustata_genome_assembly,_chromosome:_1	GeneMark.hmm3	exon	48577561	48577726	0	+	.	ID=g1758.t2.exon8;Parent=g1758.t2;
OY812998.1_Germaria_angustata_genome_assembly,_chromosome:_1	GeneMark.hmm3	intron	48577727	48577807	.	+	2	ID=g1758.t2.intron8;Parent=g1758.t2;
OY812998.1_Germaria_angustata_genome_assembly,_chromosome:_1	GeneMark.hmm3	CDS	48577808	48577866	.	+	2	ID=g1758.t2.CDS9;Parent=g1758.t2;
OY812998.1_Germaria_angustata_genome_assembly,_chromosome:_1	GeneMark.hmm3	exon	48577808	48577866	0	+	.	ID=g1758.t2.exon9;Parent=g1758.t2;
OY812998.1_Germaria_angustata_genome_assembly,_chromosome:_1	GeneMark.hmm3	stop_codon	48577864	48577866	.	+	0	ID=g1758.t2.stop1;Parent=g1758.t2;
OY812998.1_Germaria_angustata_genome_assembly,_chromosome:_1	AUGUSTUS	gene	48582604	48589924	.	+	.	ID=g1759;
OY812998.1_Germaria_angustata_genome_assembly,_chromosome:_1	AUGUSTUS	mRNA	48582604	48589924	0.69	+	.	ID=g1759.t1;Parent=g1759;
OY812998.1_Germaria_angustata_genome_assembly,_chromosome:_1	AUGUSTUS	start_codon	48582604	48582606	.	+	0	ID=g1759.t1.start1;Parent=g1759.t1;
OY812998.1_Germaria_angustata_genome_assembly,_chromosome:_1	AUGUSTUS	CDS	48582604	48582695	0.69	+	0	ID=g1759.t1.CDS1;Parent=g1759.t1;
OY812998.1_Germaria_angustata_genome_assembly,_chromosome:_1	AUGUSTUS	exon	48582604	48582695	.	+	.	ID=g1759.t1.exon1;Parent=g1759.t1;
OY812998.1_Germaria_angustata_genome_assembly,_chromosome:_1	AUGUSTUS	intron	48582696	48582762	1	+	.	ID=g1759.t1.intron1;Parent=g1759.t1;
OY812998.1_Germaria_angustata_genome_assembly,_chromosome:_1	AUGUSTUS	CDS	48582763	48582914	1	+	1	ID=g1759.t1.CDS2;Parent=g1759.t1;
OY812998.1_Germaria_angustata_genome_assembly,_chromosome:_1	AUGUSTUS	exon	48582763	48582914	.	+	.	ID=g1759.t1.exon2;Parent=g1759.t1;
OY812998.1_Germaria_angustata_genome_assembly,_chromosome:_1	AUGUSTUS	intron	48582915	48583194	1	+	.	ID=g1759.t1.intron2;Parent=g1759.t1;
OY812998.1_Germaria_angustata_genome_assembly,_chromosome:_1	AUGUSTUS	CDS	48583195	48583345	1	+	2	ID=g1759.t1.CDS3;Parent=g1759.t1;
OY812998.1_Germaria_angustata_genome_assembly,_chromosome:_1	AUGUSTUS	exon	48583195	48583345	.	+	.	ID=g1759.t1.exon3;Parent=g1759.t1;
OY812998.1_Germaria_angustata_genome_assembly,_chromosome:_1	AUGUSTUS	intron	48583346	48583401	1	+	.	ID=g1759.t1.intron3;Parent=g1759.t1;
OY812998.1_Germaria_angustata_genome_assembly,_chromosome:_1	AUGUSTUS	CDS	48583402	48583592	1	+	1	ID=g1759.t1.CDS4;Parent=g1759.t1;
OY812998.1_Germaria_angustata_genome_assembly,_chromosome:_1	AUGUSTUS	exon	48583402	48583592	.	+	.	ID=g1759.t1.exon4;Parent=g1759.t1;
OY812998.1_Germaria_angustata_genome_assembly,_chromosome:_1	AUGUSTUS	intron	48583593	48583655	1	+	.	ID=g1759.t1.intron4;Parent=g1759.t1;
OY812998.1_Germaria_angustata_genome_assembly,_chromosome:_1	AUGUSTUS	CDS	48583656	48583783	1	+	2	ID=g1759.t1.CDS5;Parent=g1759.t1;
OY812998.1_Germaria_angustata_genome_assembly,_chromosome:_1	AUGUSTUS	exon	48583656	48583783	.	+	.	ID=g1759.t1.exon5;Parent=g1759.t1;
OY812998.1_Germaria_angustata_genome_assembly,_chromosome:_1	AUGUSTUS	intron	48583784	48583848	1	+	.	ID=g1759.t1.intron5;Parent=g1759.t1;
OY812998.1_Germaria_angustata_genome_assembly,_chromosome:_1	AUGUSTUS	CDS	48583849	48584304	1	+	0	ID=g1759.t1.CDS6;Parent=g1759.t1;
OY812998.1_Germaria_angustata_genome_assembly,_chromosome:_1	AUGUSTUS	exon	48583849	48584304	.	+	.	ID=g1759.t1.exon6;Parent=g1759.t1;
OY812998.1_Germaria_angustata_genome_assembly,_chromosome:_1	AUGUSTUS	intron	48584305	48584370	1	+	.	ID=g1759.t1.intron6;Parent=g1759.t1;
OY812998.1_Germaria_angustata_genome_assembly,_chromosome:_1	AUGUSTUS	CDS	48584371	48584424	1	+	0	ID=g1759.t1.CDS7;Parent=g1759.t1;
OY812998.1_Germaria_angustata_genome_assembly,_chromosome:_1	AUGUSTUS	exon	48584371	48584424	.	+	.	ID=g1759.t1.exon7;Parent=g1759.t1;
OY812998.1_Germaria_angustata_genome_assembly,_chromosome:_1	AUGUSTUS	intron	48584425	48584490	1	+	.	ID=g1759.t1.intron7;Parent=g1759.t1;
OY812998.1_Germaria_angustata_genome_assembly,_chromosome:_1	AUGUSTUS	CDS	48584491	48584656	1	+	0	ID=g1759.t1.CDS8;Parent=g1759.t1;
OY812998.1_Germaria_angustata_genome_assembly,_chromosome:_1	AUGUSTUS	exon	48584491	48584656	.	+	.	ID=g1759.t1.exon8;Parent=g1759.t1;
OY812998.1_Germaria_angustata_genome_assembly,_chromosome:_1	AUGUSTUS	intron	48584657	48589865	1	+	.	ID=g1759.t1.intron8;Parent=g1759.t1;
OY812998.1_Germaria_angustata_genome_assembly,_chromosome:_1	AUGUSTUS	CDS	48589866	48589924	1	+	2	ID=g1759.t1.CDS9;Parent=g1759.t1;
OY812998.1_Germaria_angustata_genome_assembly,_chromosome:_1	AUGUSTUS	exon	48589866	48589924	.	+	.	ID=g1759.t1.exon9;Parent=g1759.t1;
OY812998.1_Germaria_angustata_genome_assembly,_chromosome:_1	AUGUSTUS	stop_codon	48589922	48589924	.	+	0	ID=g1759.t1.stop1;Parent=g1759.t1;
OY812998.1_Germaria_angustata_genome_assembly,_chromosome:_1	AUGUSTUS	mRNA	48582604	48585002	0.48	+	.	ID=g1759.t2;Parent=g1759;
OY812998.1_Germaria_angustata_genome_assembly,_chromosome:_1	AUGUSTUS	start_codon	48582604	48582606	.	+	0	ID=g1759.t2.start1;Parent=g1759.t2;
OY812998.1_Germaria_angustata_genome_assembly,_chromosome:_1	AUGUSTUS	CDS	48582604	48582695	0.61	+	0	ID=g1759.t2.CDS1;Parent=g1759.t2;
OY812998.1_Germaria_angustata_genome_assembly,_chromosome:_1	AUGUSTUS	exon	48582604	48582695	.	+	.	ID=g1759.t2.exon1;Parent=g1759.t2;
OY812998.1_Germaria_angustata_genome_assembly,_chromosome:_1	AUGUSTUS	intron	48582696	48582762	1	+	.	ID=g1759.t2.intron1;Parent=g1759.t2;
OY812998.1_Germaria_angustata_genome_assembly,_chromosome:_1	AUGUSTUS	CDS	48582763	48582914	1	+	1	ID=g1759.t2.CDS2;Parent=g1759.t2;
OY812998.1_Germaria_angustata_genome_assembly,_chromosome:_1	AUGUSTUS	exon	48582763	48582914	.	+	.	ID=g1759.t2.exon2;Parent=g1759.t2;
OY812998.1_Germaria_angustata_genome_assembly,_chromosome:_1	AUGUSTUS	intron	48582915	48583194	1	+	.	ID=g1759.t2.intron2;Parent=g1759.t2;
OY812998.1_Germaria_angustata_genome_assembly,_chromosome:_1	AUGUSTUS	CDS	48583195	48583345	1	+	2	ID=g1759.t2.CDS3;Parent=g1759.t2;
OY812998.1_Germaria_angustata_genome_assembly,_chromosome:_1	AUGUSTUS	exon	48583195	48583345	.	+	.	ID=g1759.t2.exon3;Parent=g1759.t2;
OY812998.1_Germaria_angustata_genome_assembly,_chromosome:_1	AUGUSTUS	intron	48583346	48583401	1	+	.	ID=g1759.t2.intron3;Parent=g1759.t2;
OY812998.1_Germaria_angustata_genome_assembly,_chromosome:_1	AUGUSTUS	CDS	48583402	48583592	1	+	1	ID=g1759.t2.CDS4;Parent=g1759.t2;
OY812998.1_Germaria_angustata_genome_assembly,_chromosome:_1	AUGUSTUS	exon	48583402	48583592	.	+	.	ID=g1759.t2.exon4;Parent=g1759.t2;
OY812998.1_Germaria_angustata_genome_assembly,_chromosome:_1	AUGUSTUS	intron	48583593	48583655	1	+	.	ID=g1759.t2.intron4;Parent=g1759.t2;
OY812998.1_Germaria_angustata_genome_assembly,_chromosome:_1	AUGUSTUS	CDS	48583656	48583783	1	+	2	ID=g1759.t2.CDS5;Parent=g1759.t2;
OY812998.1_Germaria_angustata_genome_assembly,_chromosome:_1	AUGUSTUS	exon	48583656	48583783	.	+	.	ID=g1759.t2.exon5;Parent=g1759.t2;
OY812998.1_Germaria_angustata_genome_assembly,_chromosome:_1	AUGUSTUS	intron	48583784	48583848	1	+	.	ID=g1759.t2.intron5;Parent=g1759.t2;
OY812998.1_Germaria_angustata_genome_assembly,_chromosome:_1	AUGUSTUS	CDS	48583849	48584304	1	+	0	ID=g1759.t2.CDS6;Parent=g1759.t2;
OY812998.1_Germaria_angustata_genome_assembly,_chromosome:_1	AUGUSTUS	exon	48583849	48584304	.	+	.	ID=g1759.t2.exon6;Parent=g1759.t2;
OY812998.1_Germaria_angustata_genome_assembly,_chromosome:_1	AUGUSTUS	intron	48584305	48584370	1	+	.	ID=g1759.t2.intron6;Parent=g1759.t2;
OY812998.1_Germaria_angustata_genome_assembly,_chromosome:_1	AUGUSTUS	CDS	48584371	48584424	1	+	0	ID=g1759.t2.CDS7;Parent=g1759.t2;
OY812998.1_Germaria_angustata_genome_assembly,_chromosome:_1	AUGUSTUS	exon	48584371	48584424	.	+	.	ID=g1759.t2.exon7;Parent=g1759.t2;
OY812998.1_Germaria_angustata_genome_assembly,_chromosome:_1	AUGUSTUS	intron	48584425	48584490	1	+	.	ID=g1759.t2.intron7;Parent=g1759.t2;
OY812998.1_Germaria_angustata_genome_assembly,_chromosome:_1	AUGUSTUS	CDS	48584491	48584656	0.77	+	0	ID=g1759.t2.CDS8;Parent=g1759.t2;
OY812998.1_Germaria_angustata_genome_assembly,_chromosome:_1	AUGUSTUS	exon	48584491	48584656	.	+	.	ID=g1759.t2.exon8;Parent=g1759.t2;
OY812998.1_Germaria_angustata_genome_assembly,_chromosome:_1	AUGUSTUS	intron	48584657	48584943	0.77	+	.	ID=g1759.t2.intron8;Parent=g1759.t2;
OY812998.1_Germaria_angustata_genome_assembly,_chromosome:_1	AUGUSTUS	CDS	48584944	48585002	0.98	+	2	ID=g1759.t2.CDS9;Parent=g1759.t2;
OY812998.1_Germaria_angustata_genome_assembly,_chromosome:_1	AUGUSTUS	exon	48584944	48585002	.	+	.	ID=g1759.t2.exon9;Parent=g1759.t2;
OY812998.1_Germaria_angustata_genome_assembly,_chromosome:_1	AUGUSTUS	stop_codon	48585000	48585002	.	+	0	ID=g1759.t2.stop1;Parent=g1759.t2;
OY812998.1_Germaria_angustata_genome_assembly,_chromosome:_1	GeneMark.hmm3	mRNA	48582604	48583843	.	+	.	ID=g1759.t3;Parent=g1759;
OY812998.1_Germaria_angustata_genome_assembly,_chromosome:_1	GeneMark.hmm3	start_codon	48582604	48582606	.	+	0	ID=g1759.t3.start1;Parent=g1759.t3;
OY812998.1_Germaria_angustata_genome_assembly,_chromosome:_1	GeneMark.hmm3	CDS	48582604	48582695	.	+	0	ID=g1759.t3.CDS1;Parent=g1759.t3;
OY812998.1_Germaria_angustata_genome_assembly,_chromosome:_1	GeneMark.hmm3	exon	48582604	48582695	0	+	.	ID=g1759.t3.exon1;Parent=g1759.t3;
OY812998.1_Germaria_angustata_genome_assembly,_chromosome:_1	GeneMark.hmm3	intron	48582696	48582762	.	+	1	ID=g1759.t3.intron1;Parent=g1759.t3;
OY812998.1_Germaria_angustata_genome_assembly,_chromosome:_1	GeneMark.hmm3	CDS	48582763	48582914	.	+	1	ID=g1759.t3.CDS2;Parent=g1759.t3;
OY812998.1_Germaria_angustata_genome_assembly,_chromosome:_1	GeneMark.hmm3	exon	48582763	48582914	0	+	.	ID=g1759.t3.exon2;Parent=g1759.t3;
OY812998.1_Germaria_angustata_genome_assembly,_chromosome:_1	GeneMark.hmm3	intron	48582915	48583194	.	+	2	ID=g1759.t3.intron2;Parent=g1759.t3;
OY812998.1_Germaria_angustata_genome_assembly,_chromosome:_1	GeneMark.hmm3	CDS	48583195	48583345	.	+	2	ID=g1759.t3.CDS3;Parent=g1759.t3;
OY812998.1_Germaria_angustata_genome_assembly,_chromosome:_1	GeneMark.hmm3	exon	48583195	48583345	0	+	.	ID=g1759.t3.exon3;Parent=g1759.t3;
OY812998.1_Germaria_angustata_genome_assembly,_chromosome:_1	GeneMark.hmm3	intron	48583346	48583401	.	+	1	ID=g1759.t3.intron3;Parent=g1759.t3;
OY812998.1_Germaria_angustata_genome_assembly,_chromosome:_1	GeneMark.hmm3	CDS	48583402	48583592	.	+	1	ID=g1759.t3.CDS4;Parent=g1759.t3;
OY812998.1_Germaria_angustata_genome_assembly,_chromosome:_1	GeneMark.hmm3	exon	48583402	48583592	0	+	.	ID=g1759.t3.exon4;Parent=g1759.t3;
OY812998.1_Germaria_angustata_genome_assembly,_chromosome:_1	GeneMark.hmm3	intron	48583593	48583655	.	+	2	ID=g1759.t3.intron4;Parent=g1759.t3;
OY812998.1_Germaria_angustata_genome_assembly,_chromosome:_1	GeneMark.hmm3	CDS	48583656	48583843	.	+	2	ID=g1759.t3.CDS5;Parent=g1759.t3;
OY812998.1_Germaria_angustata_genome_assembly,_chromosome:_1	GeneMark.hmm3	exon	48583656	48583843	0	+	.	ID=g1759.t3.exon5;Parent=g1759.t3;
OY812998.1_Germaria_angustata_genome_assembly,_chromosome:_1	GeneMark.hmm3	stop_codon	48583841	48583843	.	+	0	ID=g1759.t3.stop1;Parent=g1759.t3;
OY812998.1_Germaria_angustata_genome_assembly,_chromosome:_1	GeneMark.hmm3	mRNA	48584383	48584688	.	+	.	ID=g1759.t4;Parent=g1759;
OY812998.1_Germaria_angustata_genome_assembly,_chromosome:_1	GeneMark.hmm3	start_codon	48584383	48584385	.	+	0	ID=g1759.t4.start1;Parent=g1759.t4;
OY812998.1_Germaria_angustata_genome_assembly,_chromosome:_1	GeneMark.hmm3	CDS	48584383	48584424	.	+	0	ID=g1759.t4.CDS1;Parent=g1759.t4;
OY812998.1_Germaria_angustata_genome_assembly,_chromosome:_1	GeneMark.hmm3	exon	48584383	48584424	0	+	.	ID=g1759.t4.exon1;Parent=g1759.t4;
OY812998.1_Germaria_angustata_genome_assembly,_chromosome:_1	GeneMark.hmm3	intron	48584425	48584490	.	+	0	ID=g1759.t4.intron1;Parent=g1759.t4;
OY812998.1_Germaria_angustata_genome_assembly,_chromosome:_1	GeneMark.hmm3	CDS	48584491	48584688	.	+	0	ID=g1759.t4.CDS2;Parent=g1759.t4;
OY812998.1_Germaria_angustata_genome_assembly,_chromosome:_1	GeneMark.hmm3	exon	48584491	48584688	0	+	.	ID=g1759.t4.exon2;Parent=g1759.t4;
OY812998.1_Germaria_angustata_genome_assembly,_chromosome:_1	GeneMark.hmm3	stop_codon	48584686	48584688	.	+	0	ID=g1759.t4.stop1;Parent=g1759.t4;
OY812998.1_Germaria_angustata_genome_assembly,_chromosome:_1	GeneMark.hmm3	gene	48588536	48589697	.	+	.	ID=g1760;
OY812998.1_Germaria_angustata_genome_assembly,_chromosome:_1	GeneMark.hmm3	mRNA	48588536	48589697	.	+	.	ID=g1760.t1;Parent=g1760;
OY812998.1_Germaria_angustata_genome_assembly,_chromosome:_1	GeneMark.hmm3	start_codon	48588536	48588538	.	+	0	ID=g1760.t1.start1;Parent=g1760.t1;
OY812998.1_Germaria_angustata_genome_assembly,_chromosome:_1	GeneMark.hmm3	CDS	48588536	48588567	.	+	0	ID=g1760.t1.CDS1;Parent=g1760.t1;
OY812998.1_Germaria_angustata_genome_assembly,_chromosome:_1	GeneMark.hmm3	exon	48588536	48588567	0	+	.	ID=g1760.t1.exon1;Parent=g1760.t1;
OY812998.1_Germaria_angustata_genome_assembly,_chromosome:_1	GeneMark.hmm3	intron	48588568	48589639	.	+	1	ID=g1760.t1.intron1;Parent=g1760.t1;
OY812998.1_Germaria_angustata_genome_assembly,_chromosome:_1	GeneMark.hmm3	CDS	48589640	48589697	.	+	1	ID=g1760.t1.CDS2;Parent=g1760.t1;
OY812998.1_Germaria_angustata_genome_assembly,_chromosome:_1	GeneMark.hmm3	exon	48589640	48589697	0	+	.	ID=g1760.t1.exon2;Parent=g1760.t1;
OY812998.1_Germaria_angustata_genome_assembly,_chromosome:_1	GeneMark.hmm3	stop_codon	48589695	48589697	.	+	0	ID=g1760.t1.stop1;Parent=g1760.t1;
OY812998.1_Germaria_angustata_genome_assembly,_chromosome:_1	GeneMark.hmm3	gene	48589801	48589872	.	+	.	ID=g1761;
OY812998.1_Germaria_angustata_genome_assembly,_chromosome:_1	GeneMark.hmm3	mRNA	48589801	48589872	.	+	.	ID=g1761.t1;Parent=g1761;
OY812998.1_Germaria_angustata_genome_assembly,_chromosome:_1	GeneMark.hmm3	start_codon	48589801	48589803	.	+	0	ID=g1761.t1.start1;Parent=g1761.t1;
OY812998.1_Germaria_angustata_genome_assembly,_chromosome:_1	GeneMark.hmm3	CDS	48589801	48589805	.	+	0	ID=g1761.t1.CDS1;Parent=g1761.t1;
OY812998.1_Germaria_angustata_genome_assembly,_chromosome:_1	GeneMark.hmm3	exon	48589801	48589805	0	+	.	ID=g1761.t1.exon1;Parent=g1761.t1;
OY812998.1_Germaria_angustata_genome_assembly,_chromosome:_1	GeneMark.hmm3	intron	48589806	48589865	.	+	1	ID=g1761.t1.intron1;Parent=g1761.t1;
OY812998.1_Germaria_angustata_genome_assembly,_chromosome:_1	GeneMark.hmm3	CDS	48589866	48589872	.	+	1	ID=g1761.t1.CDS2;Parent=g1761.t1;
OY812998.1_Germaria_angustata_genome_assembly,_chromosome:_1	GeneMark.hmm3	exon	48589866	48589872	0	+	.	ID=g1761.t1.exon2;Parent=g1761.t1;
OY812998.1_Germaria_angustata_genome_assembly,_chromosome:_1	GeneMark.hmm3	stop_codon	48589870	48589872	.	+	0	ID=g1761.t1.stop1;Parent=g1761.t1;
OY812998.1_Germaria_angustata_genome_assembly,_chromosome:_1	AUGUSTUS	gene	48591971	48594814	.	+	.	ID=g1762;
OY812998.1_Germaria_angustata_genome_assembly,_chromosome:_1	AUGUSTUS	mRNA	48592013	48594814	0.77	+	.	ID=g1762.t1;Parent=g1762;
OY812998.1_Germaria_angustata_genome_assembly,_chromosome:_1	AUGUSTUS	start_codon	48592013	48592015	.	+	0	ID=g1762.t1.start1;Parent=g1762.t1;
OY812998.1_Germaria_angustata_genome_assembly,_chromosome:_1	AUGUSTUS	CDS	48592013	48592182	0.77	+	0	ID=g1762.t1.CDS1;Parent=g1762.t1;
OY812998.1_Germaria_angustata_genome_assembly,_chromosome:_1	AUGUSTUS	exon	48592013	48592182	.	+	.	ID=g1762.t1.exon1;Parent=g1762.t1;
OY812998.1_Germaria_angustata_genome_assembly,_chromosome:_1	AUGUSTUS	intron	48592183	48592249	1	+	.	ID=g1762.t1.intron1;Parent=g1762.t1;
OY812998.1_Germaria_angustata_genome_assembly,_chromosome:_1	AUGUSTUS	CDS	48592250	48592401	1	+	1	ID=g1762.t1.CDS2;Parent=g1762.t1;
OY812998.1_Germaria_angustata_genome_assembly,_chromosome:_1	AUGUSTUS	exon	48592250	48592401	.	+	.	ID=g1762.t1.exon2;Parent=g1762.t1;
OY812998.1_Germaria_angustata_genome_assembly,_chromosome:_1	AUGUSTUS	intron	48592402	48592469	1	+	.	ID=g1762.t1.intron2;Parent=g1762.t1;
OY812998.1_Germaria_angustata_genome_assembly,_chromosome:_1	AUGUSTUS	CDS	48592470	48592620	1	+	2	ID=g1762.t1.CDS3;Parent=g1762.t1;
OY812998.1_Germaria_angustata_genome_assembly,_chromosome:_1	AUGUSTUS	exon	48592470	48592620	.	+	.	ID=g1762.t1.exon3;Parent=g1762.t1;
OY812998.1_Germaria_angustata_genome_assembly,_chromosome:_1	AUGUSTUS	intron	48592621	48592679	1	+	.	ID=g1762.t1.intron3;Parent=g1762.t1;
OY812998.1_Germaria_angustata_genome_assembly,_chromosome:_1	AUGUSTUS	CDS	48592680	48592870	1	+	1	ID=g1762.t1.CDS4;Parent=g1762.t1;
OY812998.1_Germaria_angustata_genome_assembly,_chromosome:_1	AUGUSTUS	exon	48592680	48592870	.	+	.	ID=g1762.t1.exon4;Parent=g1762.t1;
OY812998.1_Germaria_angustata_genome_assembly,_chromosome:_1	AUGUSTUS	intron	48592871	48592936	1	+	.	ID=g1762.t1.intron4;Parent=g1762.t1;
OY812998.1_Germaria_angustata_genome_assembly,_chromosome:_1	AUGUSTUS	CDS	48592937	48593064	1	+	2	ID=g1762.t1.CDS5;Parent=g1762.t1;
OY812998.1_Germaria_angustata_genome_assembly,_chromosome:_1	AUGUSTUS	exon	48592937	48593064	.	+	.	ID=g1762.t1.exon5;Parent=g1762.t1;
OY812998.1_Germaria_angustata_genome_assembly,_chromosome:_1	AUGUSTUS	intron	48593065	48593129	1	+	.	ID=g1762.t1.intron5;Parent=g1762.t1;
OY812998.1_Germaria_angustata_genome_assembly,_chromosome:_1	AUGUSTUS	CDS	48593130	48593585	1	+	0	ID=g1762.t1.CDS6;Parent=g1762.t1;
OY812998.1_Germaria_angustata_genome_assembly,_chromosome:_1	AUGUSTUS	exon	48593130	48593585	.	+	.	ID=g1762.t1.exon6;Parent=g1762.t1;
OY812998.1_Germaria_angustata_genome_assembly,_chromosome:_1	AUGUSTUS	intron	48593586	48593644	1	+	.	ID=g1762.t1.intron6;Parent=g1762.t1;
OY812998.1_Germaria_angustata_genome_assembly,_chromosome:_1	AUGUSTUS	CDS	48593645	48593698	1	+	0	ID=g1762.t1.CDS7;Parent=g1762.t1;
OY812998.1_Germaria_angustata_genome_assembly,_chromosome:_1	AUGUSTUS	exon	48593645	48593698	.	+	.	ID=g1762.t1.exon7;Parent=g1762.t1;
OY812998.1_Germaria_angustata_genome_assembly,_chromosome:_1	AUGUSTUS	intron	48593699	48594529	1	+	.	ID=g1762.t1.intron7;Parent=g1762.t1;
OY812998.1_Germaria_angustata_genome_assembly,_chromosome:_1	AUGUSTUS	CDS	48594530	48594695	1	+	0	ID=g1762.t1.CDS8;Parent=g1762.t1;
OY812998.1_Germaria_angustata_genome_assembly,_chromosome:_1	AUGUSTUS	exon	48594530	48594695	.	+	.	ID=g1762.t1.exon8;Parent=g1762.t1;
OY812998.1_Germaria_angustata_genome_assembly,_chromosome:_1	AUGUSTUS	intron	48594696	48594755	1	+	.	ID=g1762.t1.intron8;Parent=g1762.t1;
OY812998.1_Germaria_angustata_genome_assembly,_chromosome:_1	AUGUSTUS	CDS	48594756	48594814	1	+	2	ID=g1762.t1.CDS9;Parent=g1762.t1;
OY812998.1_Germaria_angustata_genome_assembly,_chromosome:_1	AUGUSTUS	exon	48594756	48594814	.	+	.	ID=g1762.t1.exon9;Parent=g1762.t1;
OY812998.1_Germaria_angustata_genome_assembly,_chromosome:_1	AUGUSTUS	stop_codon	48594812	48594814	.	+	0	ID=g1762.t1.stop1;Parent=g1762.t1;
OY812998.1_Germaria_angustata_genome_assembly,_chromosome:_1	GeneMark.hmm3	mRNA	48591971	48594814	.	+	.	ID=g1762.t2;Parent=g1762;
OY812998.1_Germaria_angustata_genome_assembly,_chromosome:_1	GeneMark.hmm3	start_codon	48591971	48591973	.	+	0	ID=g1762.t2.start1;Parent=g1762.t2;
OY812998.1_Germaria_angustata_genome_assembly,_chromosome:_1	GeneMark.hmm3	CDS	48591971	48592182	.	+	0	ID=g1762.t2.CDS1;Parent=g1762.t2;
OY812998.1_Germaria_angustata_genome_assembly,_chromosome:_1	GeneMark.hmm3	exon	48591971	48592182	0	+	.	ID=g1762.t2.exon1;Parent=g1762.t2;
OY812998.1_Germaria_angustata_genome_assembly,_chromosome:_1	GeneMark.hmm3	intron	48592183	48592249	.	+	1	ID=g1762.t2.intron1;Parent=g1762.t2;
OY812998.1_Germaria_angustata_genome_assembly,_chromosome:_1	GeneMark.hmm3	CDS	48592250	48592401	.	+	1	ID=g1762.t2.CDS2;Parent=g1762.t2;
OY812998.1_Germaria_angustata_genome_assembly,_chromosome:_1	GeneMark.hmm3	exon	48592250	48592401	0	+	.	ID=g1762.t2.exon2;Parent=g1762.t2;
OY812998.1_Germaria_angustata_genome_assembly,_chromosome:_1	GeneMark.hmm3	intron	48592402	48592469	.	+	2	ID=g1762.t2.intron2;Parent=g1762.t2;
OY812998.1_Germaria_angustata_genome_assembly,_chromosome:_1	GeneMark.hmm3	CDS	48592470	48592620	.	+	2	ID=g1762.t2.CDS3;Parent=g1762.t2;
OY812998.1_Germaria_angustata_genome_assembly,_chromosome:_1	GeneMark.hmm3	exon	48592470	48592620	0	+	.	ID=g1762.t2.exon3;Parent=g1762.t2;
OY812998.1_Germaria_angustata_genome_assembly,_chromosome:_1	GeneMark.hmm3	intron	48592621	48592679	.	+	1	ID=g1762.t2.intron3;Parent=g1762.t2;
OY812998.1_Germaria_angustata_genome_assembly,_chromosome:_1	GeneMark.hmm3	CDS	48592680	48592870	.	+	1	ID=g1762.t2.CDS4;Parent=g1762.t2;
OY812998.1_Germaria_angustata_genome_assembly,_chromosome:_1	GeneMark.hmm3	exon	48592680	48592870	0	+	.	ID=g1762.t2.exon4;Parent=g1762.t2;
OY812998.1_Germaria_angustata_genome_assembly,_chromosome:_1	GeneMark.hmm3	intron	48592871	48592936	.	+	2	ID=g1762.t2.intron4;Parent=g1762.t2;
OY812998.1_Germaria_angustata_genome_assembly,_chromosome:_1	GeneMark.hmm3	CDS	48592937	48593064	.	+	2	ID=g1762.t2.CDS5;Parent=g1762.t2;
OY812998.1_Germaria_angustata_genome_assembly,_chromosome:_1	GeneMark.hmm3	exon	48592937	48593064	0	+	.	ID=g1762.t2.exon5;Parent=g1762.t2;
OY812998.1_Germaria_angustata_genome_assembly,_chromosome:_1	GeneMark.hmm3	intron	48593065	48593129	.	+	0	ID=g1762.t2.intron5;Parent=g1762.t2;
OY812998.1_Germaria_angustata_genome_assembly,_chromosome:_1	GeneMark.hmm3	CDS	48593130	48593585	.	+	0	ID=g1762.t2.CDS6;Parent=g1762.t2;
OY812998.1_Germaria_angustata_genome_assembly,_chromosome:_1	GeneMark.hmm3	exon	48593130	48593585	0	+	.	ID=g1762.t2.exon6;Parent=g1762.t2;
OY812998.1_Germaria_angustata_genome_assembly,_chromosome:_1	GeneMark.hmm3	intron	48593586	48593644	.	+	0	ID=g1762.t2.intron6;Parent=g1762.t2;
OY812998.1_Germaria_angustata_genome_assembly,_chromosome:_1	GeneMark.hmm3	CDS	48593645	48593698	.	+	0	ID=g1762.t2.CDS7;Parent=g1762.t2;
OY812998.1_Germaria_angustata_genome_assembly,_chromosome:_1	GeneMark.hmm3	exon	48593645	48593698	0	+	.	ID=g1762.t2.exon7;Parent=g1762.t2;
OY812998.1_Germaria_angustata_genome_assembly,_chromosome:_1	GeneMark.hmm3	intron	48593699	48594529	.	+	0	ID=g1762.t2.intron7;Parent=g1762.t2;
OY812998.1_Germaria_angustata_genome_assembly,_chromosome:_1	GeneMark.hmm3	CDS	48594530	48594695	.	+	0	ID=g1762.t2.CDS8;Parent=g1762.t2;
OY812998.1_Germaria_angustata_genome_assembly,_chromosome:_1	GeneMark.hmm3	exon	48594530	48594695	0	+	.	ID=g1762.t2.exon8;Parent=g1762.t2;
OY812998.1_Germaria_angustata_genome_assembly,_chromosome:_1	GeneMark.hmm3	intron	48594696	48594755	.	+	2	ID=g1762.t2.intron8;Parent=g1762.t2;
OY812998.1_Germaria_angustata_genome_assembly,_chromosome:_1	GeneMark.hmm3	CDS	48594756	48594814	.	+	2	ID=g1762.t2.CDS9;Parent=g1762.t2;
OY812998.1_Germaria_angustata_genome_assembly,_chromosome:_1	GeneMark.hmm3	exon	48594756	48594814	0	+	.	ID=g1762.t2.exon9;Parent=g1762.t2;
OY812998.1_Germaria_angustata_genome_assembly,_chromosome:_1	GeneMark.hmm3	stop_codon	48594812	48594814	.	+	0	ID=g1762.t2.stop1;Parent=g1762.t2;
OY812998.1_Germaria_angustata_genome_assembly,_chromosome:_1	AUGUSTUS	gene	48599997	48656959	.	-	.	ID=g1763;
OY812998.1_Germaria_angustata_genome_assembly,_chromosome:_1	AUGUSTUS	mRNA	48599997	48656959	0.47	-	.	ID=g1763.t1;Parent=g1763;
OY812998.1_Germaria_angustata_genome_assembly,_chromosome:_1	AUGUSTUS	stop_codon	48599997	48599999	.	-	0	ID=g1763.t1.stop1;Parent=g1763.t1;
OY812998.1_Germaria_angustata_genome_assembly,_chromosome:_1	AUGUSTUS	CDS	48599997	48600215	1	-	0	ID=g1763.t1.CDS1;Parent=g1763.t1;
OY812998.1_Germaria_angustata_genome_assembly,_chromosome:_1	AUGUSTUS	exon	48599997	48600215	.	-	.	ID=g1763.t1.exon1;Parent=g1763.t1;
OY812998.1_Germaria_angustata_genome_assembly,_chromosome:_1	AUGUSTUS	intron	48600216	48608810	1	-	.	ID=g1763.t1.intron1;Parent=g1763.t1;
OY812998.1_Germaria_angustata_genome_assembly,_chromosome:_1	AUGUSTUS	CDS	48608811	48608966	1	-	0	ID=g1763.t1.CDS2;Parent=g1763.t1;
OY812998.1_Germaria_angustata_genome_assembly,_chromosome:_1	AUGUSTUS	exon	48608811	48608966	.	-	.	ID=g1763.t1.exon2;Parent=g1763.t1;
OY812998.1_Germaria_angustata_genome_assembly,_chromosome:_1	AUGUSTUS	intron	48608967	48622977	0.8	-	.	ID=g1763.t1.intron2;Parent=g1763.t1;
OY812998.1_Germaria_angustata_genome_assembly,_chromosome:_1	AUGUSTUS	CDS	48622978	48623079	0.8	-	0	ID=g1763.t1.CDS3;Parent=g1763.t1;
OY812998.1_Germaria_angustata_genome_assembly,_chromosome:_1	AUGUSTUS	exon	48622978	48623079	.	-	.	ID=g1763.t1.exon3;Parent=g1763.t1;
OY812998.1_Germaria_angustata_genome_assembly,_chromosome:_1	AUGUSTUS	intron	48623080	48656872	0.47	-	.	ID=g1763.t1.intron3;Parent=g1763.t1;
OY812998.1_Germaria_angustata_genome_assembly,_chromosome:_1	AUGUSTUS	CDS	48656873	48656959	0.64	-	0	ID=g1763.t1.CDS4;Parent=g1763.t1;
OY812998.1_Germaria_angustata_genome_assembly,_chromosome:_1	AUGUSTUS	exon	48656873	48656959	.	-	.	ID=g1763.t1.exon4;Parent=g1763.t1;
OY812998.1_Germaria_angustata_genome_assembly,_chromosome:_1	AUGUSTUS	start_codon	48656957	48656959	.	-	0	ID=g1763.t1.start1;Parent=g1763.t1;
OY812998.1_Germaria_angustata_genome_assembly,_chromosome:_1	AUGUSTUS	gene	48673593	48673874	.	-	.	ID=g1764;
OY812998.1_Germaria_angustata_genome_assembly,_chromosome:_1	AUGUSTUS	mRNA	48673593	48673874	1	-	.	ID=g1764.t1;Parent=g1764;
OY812998.1_Germaria_angustata_genome_assembly,_chromosome:_1	AUGUSTUS	stop_codon	48673593	48673595	.	-	0	ID=g1764.t1.stop1;Parent=g1764.t1;
OY812998.1_Germaria_angustata_genome_assembly,_chromosome:_1	AUGUSTUS	CDS	48673593	48673874	1	-	0	ID=g1764.t1.CDS1;Parent=g1764.t1;
OY812998.1_Germaria_angustata_genome_assembly,_chromosome:_1	AUGUSTUS	exon	48673593	48673874	.	-	.	ID=g1764.t1.exon1;Parent=g1764.t1;
OY812998.1_Germaria_angustata_genome_assembly,_chromosome:_1	AUGUSTUS	start_codon	48673872	48673874	.	-	0	ID=g1764.t1.start1;Parent=g1764.t1;
OY812998.1_Germaria_angustata_genome_assembly,_chromosome:_1	AUGUSTUS	gene	48675531	48675983	.	-	.	ID=g1765;
OY812998.1_Germaria_angustata_genome_assembly,_chromosome:_1	AUGUSTUS	mRNA	48675531	48675983	0.93	-	.	ID=g1765.t1;Parent=g1765;
OY812998.1_Germaria_angustata_genome_assembly,_chromosome:_1	AUGUSTUS	stop_codon	48675531	48675533	.	-	0	ID=g1765.t1.stop1;Parent=g1765.t1;
OY812998.1_Germaria_angustata_genome_assembly,_chromosome:_1	AUGUSTUS	CDS	48675531	48675983	0.93	-	0	ID=g1765.t1.CDS1;Parent=g1765.t1;
OY812998.1_Germaria_angustata_genome_assembly,_chromosome:_1	AUGUSTUS	exon	48675531	48675983	.	-	.	ID=g1765.t1.exon1;Parent=g1765.t1;
OY812998.1_Germaria_angustata_genome_assembly,_chromosome:_1	AUGUSTUS	start_codon	48675981	48675983	.	-	0	ID=g1765.t1.start1;Parent=g1765.t1;
OY812998.1_Germaria_angustata_genome_assembly,_chromosome:_1	AUGUSTUS	gene	48686399	48686802	.	+	.	ID=g1766;
OY812998.1_Germaria_angustata_genome_assembly,_chromosome:_1	AUGUSTUS	mRNA	48686399	48686802	0.71	+	.	ID=g1766.t1;Parent=g1766;
OY812998.1_Germaria_angustata_genome_assembly,_chromosome:_1	AUGUSTUS	start_codon	48686399	48686401	.	+	0	ID=g1766.t1.start1;Parent=g1766.t1;
OY812998.1_Germaria_angustata_genome_assembly,_chromosome:_1	AUGUSTUS	CDS	48686399	48686620	0.86	+	0	ID=g1766.t1.CDS1;Parent=g1766.t1;
OY812998.1_Germaria_angustata_genome_assembly,_chromosome:_1	AUGUSTUS	exon	48686399	48686620	.	+	.	ID=g1766.t1.exon1;Parent=g1766.t1;
OY812998.1_Germaria_angustata_genome_assembly,_chromosome:_1	AUGUSTUS	intron	48686621	48686778	0.71	+	.	ID=g1766.t1.intron1;Parent=g1766.t1;
OY812998.1_Germaria_angustata_genome_assembly,_chromosome:_1	AUGUSTUS	CDS	48686779	48686802	0.71	+	0	ID=g1766.t1.CDS2;Parent=g1766.t1;
OY812998.1_Germaria_angustata_genome_assembly,_chromosome:_1	AUGUSTUS	exon	48686779	48686802	.	+	.	ID=g1766.t1.exon2;Parent=g1766.t1;
OY812998.1_Germaria_angustata_genome_assembly,_chromosome:_1	AUGUSTUS	stop_codon	48686800	48686802	.	+	0	ID=g1766.t1.stop1;Parent=g1766.t1;
OY812998.1_Germaria_angustata_genome_assembly,_chromosome:_1	AUGUSTUS	gene	48727772	48728149	.	-	.	ID=g1767;
OY812998.1_Germaria_angustata_genome_assembly,_chromosome:_1	AUGUSTUS	mRNA	48727772	48728149	0.55	-	.	ID=g1767.t1;Parent=g1767;
OY812998.1_Germaria_angustata_genome_assembly,_chromosome:_1	AUGUSTUS	stop_codon	48727772	48727774	.	-	0	ID=g1767.t1.stop1;Parent=g1767.t1;
OY812998.1_Germaria_angustata_genome_assembly,_chromosome:_1	AUGUSTUS	CDS	48727772	48728032	0.99	-	0	ID=g1767.t1.CDS1;Parent=g1767.t1;
OY812998.1_Germaria_angustata_genome_assembly,_chromosome:_1	AUGUSTUS	exon	48727772	48728032	.	-	.	ID=g1767.t1.exon1;Parent=g1767.t1;
OY812998.1_Germaria_angustata_genome_assembly,_chromosome:_1	AUGUSTUS	intron	48728033	48728104	0.62	-	.	ID=g1767.t1.intron1;Parent=g1767.t1;
OY812998.1_Germaria_angustata_genome_assembly,_chromosome:_1	AUGUSTUS	CDS	48728105	48728149	0.55	-	0	ID=g1767.t1.CDS2;Parent=g1767.t1;
OY812998.1_Germaria_angustata_genome_assembly,_chromosome:_1	AUGUSTUS	exon	48728105	48728149	.	-	.	ID=g1767.t1.exon2;Parent=g1767.t1;
OY812998.1_Germaria_angustata_genome_assembly,_chromosome:_1	AUGUSTUS	start_codon	48728147	48728149	.	-	0	ID=g1767.t1.start1;Parent=g1767.t1;
OY812998.1_Germaria_angustata_genome_assembly,_chromosome:_1	AUGUSTUS	gene	48903966	48911940	.	+	.	ID=g1768;
OY812998.1_Germaria_angustata_genome_assembly,_chromosome:_1	AUGUSTUS	mRNA	48903966	48911940	1	+	.	ID=g1768.t1;Parent=g1768;
OY812998.1_Germaria_angustata_genome_assembly,_chromosome:_1	AUGUSTUS	start_codon	48903966	48903968	.	+	0	ID=g1768.t1.start1;Parent=g1768.t1;
OY812998.1_Germaria_angustata_genome_assembly,_chromosome:_1	AUGUSTUS	CDS	48903966	48904100	1	+	0	ID=g1768.t1.CDS1;Parent=g1768.t1;
OY812998.1_Germaria_angustata_genome_assembly,_chromosome:_1	AUGUSTUS	exon	48903966	48904100	.	+	.	ID=g1768.t1.exon1;Parent=g1768.t1;
OY812998.1_Germaria_angustata_genome_assembly,_chromosome:_1	AUGUSTUS	intron	48904101	48904198	1	+	.	ID=g1768.t1.intron1;Parent=g1768.t1;
OY812998.1_Germaria_angustata_genome_assembly,_chromosome:_1	AUGUSTUS	CDS	48904199	48904351	1	+	0	ID=g1768.t1.CDS2;Parent=g1768.t1;
OY812998.1_Germaria_angustata_genome_assembly,_chromosome:_1	AUGUSTUS	exon	48904199	48904351	.	+	.	ID=g1768.t1.exon2;Parent=g1768.t1;
OY812998.1_Germaria_angustata_genome_assembly,_chromosome:_1	AUGUSTUS	intron	48904352	48910092	1	+	.	ID=g1768.t1.intron2;Parent=g1768.t1;
OY812998.1_Germaria_angustata_genome_assembly,_chromosome:_1	AUGUSTUS	CDS	48910093	48910605	1	+	0	ID=g1768.t1.CDS3;Parent=g1768.t1;
OY812998.1_Germaria_angustata_genome_assembly,_chromosome:_1	AUGUSTUS	exon	48910093	48910605	.	+	.	ID=g1768.t1.exon3;Parent=g1768.t1;
OY812998.1_Germaria_angustata_genome_assembly,_chromosome:_1	AUGUSTUS	intron	48910606	48910657	1	+	.	ID=g1768.t1.intron3;Parent=g1768.t1;
OY812998.1_Germaria_angustata_genome_assembly,_chromosome:_1	AUGUSTUS	CDS	48910658	48910909	1	+	0	ID=g1768.t1.CDS4;Parent=g1768.t1;
OY812998.1_Germaria_angustata_genome_assembly,_chromosome:_1	AUGUSTUS	exon	48910658	48910909	.	+	.	ID=g1768.t1.exon4;Parent=g1768.t1;
OY812998.1_Germaria_angustata_genome_assembly,_chromosome:_1	AUGUSTUS	intron	48910910	48910973	1	+	.	ID=g1768.t1.intron4;Parent=g1768.t1;
OY812998.1_Germaria_angustata_genome_assembly,_chromosome:_1	AUGUSTUS	CDS	48910974	48911121	1	+	0	ID=g1768.t1.CDS5;Parent=g1768.t1;
OY812998.1_Germaria_angustata_genome_assembly,_chromosome:_1	AUGUSTUS	exon	48910974	48911121	.	+	.	ID=g1768.t1.exon5;Parent=g1768.t1;
OY812998.1_Germaria_angustata_genome_assembly,_chromosome:_1	AUGUSTUS	intron	48911122	48911356	1	+	.	ID=g1768.t1.intron5;Parent=g1768.t1;
OY812998.1_Germaria_angustata_genome_assembly,_chromosome:_1	AUGUSTUS	CDS	48911357	48911940	1	+	2	ID=g1768.t1.CDS6;Parent=g1768.t1;
OY812998.1_Germaria_angustata_genome_assembly,_chromosome:_1	AUGUSTUS	exon	48911357	48911940	.	+	.	ID=g1768.t1.exon6;Parent=g1768.t1;
OY812998.1_Germaria_angustata_genome_assembly,_chromosome:_1	AUGUSTUS	stop_codon	48911938	48911940	.	+	0	ID=g1768.t1.stop1;Parent=g1768.t1;
OY812998.1_Germaria_angustata_genome_assembly,_chromosome:_1	AUGUSTUS	gene	48911971	48916249	.	+	.	ID=g1769;
OY812998.1_Germaria_angustata_genome_assembly,_chromosome:_1	AUGUSTUS	mRNA	48911971	48916249	0.55	+	.	ID=g1769.t1;Parent=g1769;
OY812998.1_Germaria_angustata_genome_assembly,_chromosome:_1	AUGUSTUS	start_codon	48911971	48911973	.	+	0	ID=g1769.t1.start1;Parent=g1769.t1;
OY812998.1_Germaria_angustata_genome_assembly,_chromosome:_1	AUGUSTUS	CDS	48911971	48912004	0.58	+	0	ID=g1769.t1.CDS1;Parent=g1769.t1;
OY812998.1_Germaria_angustata_genome_assembly,_chromosome:_1	AUGUSTUS	exon	48911971	48912004	.	+	.	ID=g1769.t1.exon1;Parent=g1769.t1;
OY812998.1_Germaria_angustata_genome_assembly,_chromosome:_1	AUGUSTUS	intron	48912005	48915803	0.58	+	.	ID=g1769.t1.intron1;Parent=g1769.t1;
OY812998.1_Germaria_angustata_genome_assembly,_chromosome:_1	AUGUSTUS	CDS	48915804	48916249	0.89	+	2	ID=g1769.t1.CDS2;Parent=g1769.t1;
OY812998.1_Germaria_angustata_genome_assembly,_chromosome:_1	AUGUSTUS	exon	48915804	48916249	.	+	.	ID=g1769.t1.exon2;Parent=g1769.t1;
OY812998.1_Germaria_angustata_genome_assembly,_chromosome:_1	AUGUSTUS	stop_codon	48916247	48916249	.	+	0	ID=g1769.t1.stop1;Parent=g1769.t1;
OY812998.1_Germaria_angustata_genome_assembly,_chromosome:_1	AUGUSTUS	gene	48945690	48954334	.	+	.	ID=g1770;
OY812998.1_Germaria_angustata_genome_assembly,_chromosome:_1	AUGUSTUS	mRNA	48945690	48954334	1	+	.	ID=g1770.t1;Parent=g1770;
OY812998.1_Germaria_angustata_genome_assembly,_chromosome:_1	AUGUSTUS	start_codon	48945690	48945692	.	+	0	ID=g1770.t1.start1;Parent=g1770.t1;
OY812998.1_Germaria_angustata_genome_assembly,_chromosome:_1	AUGUSTUS	CDS	48945690	48946046	1	+	0	ID=g1770.t1.CDS1;Parent=g1770.t1;
OY812998.1_Germaria_angustata_genome_assembly,_chromosome:_1	AUGUSTUS	exon	48945690	48946046	.	+	.	ID=g1770.t1.exon1;Parent=g1770.t1;
OY812998.1_Germaria_angustata_genome_assembly,_chromosome:_1	AUGUSTUS	intron	48946047	48951319	1	+	.	ID=g1770.t1.intron1;Parent=g1770.t1;
OY812998.1_Germaria_angustata_genome_assembly,_chromosome:_1	AUGUSTUS	CDS	48951320	48952106	1	+	0	ID=g1770.t1.CDS2;Parent=g1770.t1;
OY812998.1_Germaria_angustata_genome_assembly,_chromosome:_1	AUGUSTUS	exon	48951320	48952106	.	+	.	ID=g1770.t1.exon2;Parent=g1770.t1;
OY812998.1_Germaria_angustata_genome_assembly,_chromosome:_1	AUGUSTUS	intron	48952107	48952183	1	+	.	ID=g1770.t1.intron2;Parent=g1770.t1;
OY812998.1_Germaria_angustata_genome_assembly,_chromosome:_1	AUGUSTUS	CDS	48952184	48952486	1	+	2	ID=g1770.t1.CDS3;Parent=g1770.t1;
OY812998.1_Germaria_angustata_genome_assembly,_chromosome:_1	AUGUSTUS	exon	48952184	48952486	.	+	.	ID=g1770.t1.exon3;Parent=g1770.t1;
OY812998.1_Germaria_angustata_genome_assembly,_chromosome:_1	AUGUSTUS	intron	48952487	48952547	1	+	.	ID=g1770.t1.intron3;Parent=g1770.t1;
OY812998.1_Germaria_angustata_genome_assembly,_chromosome:_1	AUGUSTUS	CDS	48952548	48952693	1	+	2	ID=g1770.t1.CDS4;Parent=g1770.t1;
OY812998.1_Germaria_angustata_genome_assembly,_chromosome:_1	AUGUSTUS	exon	48952548	48952693	.	+	.	ID=g1770.t1.exon4;Parent=g1770.t1;
OY812998.1_Germaria_angustata_genome_assembly,_chromosome:_1	AUGUSTUS	intron	48952694	48953923	1	+	.	ID=g1770.t1.intron4;Parent=g1770.t1;
OY812998.1_Germaria_angustata_genome_assembly,_chromosome:_1	AUGUSTUS	CDS	48953924	48954334	1	+	0	ID=g1770.t1.CDS5;Parent=g1770.t1;
OY812998.1_Germaria_angustata_genome_assembly,_chromosome:_1	AUGUSTUS	exon	48953924	48954334	.	+	.	ID=g1770.t1.exon5;Parent=g1770.t1;
OY812998.1_Germaria_angustata_genome_assembly,_chromosome:_1	AUGUSTUS	stop_codon	48954332	48954334	.	+	0	ID=g1770.t1.stop1;Parent=g1770.t1;
OY812998.1_Germaria_angustata_genome_assembly,_chromosome:_1	AUGUSTUS	gene	48959739	48964142	.	+	.	ID=g1771;
OY812998.1_Germaria_angustata_genome_assembly,_chromosome:_1	AUGUSTUS	mRNA	48959739	48964142	1	+	.	ID=g1771.t1;Parent=g1771;
OY812998.1_Germaria_angustata_genome_assembly,_chromosome:_1	AUGUSTUS	start_codon	48959739	48959741	.	+	0	ID=g1771.t1.start1;Parent=g1771.t1;
OY812998.1_Germaria_angustata_genome_assembly,_chromosome:_1	AUGUSTUS	CDS	48959739	48960074	1	+	0	ID=g1771.t1.CDS1;Parent=g1771.t1;
OY812998.1_Germaria_angustata_genome_assembly,_chromosome:_1	AUGUSTUS	exon	48959739	48960074	.	+	.	ID=g1771.t1.exon1;Parent=g1771.t1;
OY812998.1_Germaria_angustata_genome_assembly,_chromosome:_1	AUGUSTUS	intron	48960075	48960132	1	+	.	ID=g1771.t1.intron1;Parent=g1771.t1;
OY812998.1_Germaria_angustata_genome_assembly,_chromosome:_1	AUGUSTUS	CDS	48960133	48960913	1	+	0	ID=g1771.t1.CDS2;Parent=g1771.t1;
OY812998.1_Germaria_angustata_genome_assembly,_chromosome:_1	AUGUSTUS	exon	48960133	48960913	.	+	.	ID=g1771.t1.exon2;Parent=g1771.t1;
OY812998.1_Germaria_angustata_genome_assembly,_chromosome:_1	AUGUSTUS	intron	48960914	48963160	1	+	.	ID=g1771.t1.intron2;Parent=g1771.t1;
OY812998.1_Germaria_angustata_genome_assembly,_chromosome:_1	AUGUSTUS	CDS	48963161	48963463	1	+	2	ID=g1771.t1.CDS3;Parent=g1771.t1;
OY812998.1_Germaria_angustata_genome_assembly,_chromosome:_1	AUGUSTUS	exon	48963161	48963463	.	+	.	ID=g1771.t1.exon3;Parent=g1771.t1;
OY812998.1_Germaria_angustata_genome_assembly,_chromosome:_1	AUGUSTUS	intron	48963464	48963549	1	+	.	ID=g1771.t1.intron3;Parent=g1771.t1;
OY812998.1_Germaria_angustata_genome_assembly,_chromosome:_1	AUGUSTUS	CDS	48963550	48963695	1	+	2	ID=g1771.t1.CDS4;Parent=g1771.t1;
OY812998.1_Germaria_angustata_genome_assembly,_chromosome:_1	AUGUSTUS	exon	48963550	48963695	.	+	.	ID=g1771.t1.exon4;Parent=g1771.t1;
OY812998.1_Germaria_angustata_genome_assembly,_chromosome:_1	AUGUSTUS	intron	48963696	48963761	1	+	.	ID=g1771.t1.intron4;Parent=g1771.t1;
OY812998.1_Germaria_angustata_genome_assembly,_chromosome:_1	AUGUSTUS	CDS	48963762	48964142	1	+	0	ID=g1771.t1.CDS5;Parent=g1771.t1;
OY812998.1_Germaria_angustata_genome_assembly,_chromosome:_1	AUGUSTUS	exon	48963762	48964142	.	+	.	ID=g1771.t1.exon5;Parent=g1771.t1;
OY812998.1_Germaria_angustata_genome_assembly,_chromosome:_1	AUGUSTUS	stop_codon	48964140	48964142	.	+	0	ID=g1771.t1.stop1;Parent=g1771.t1;
OY812998.1_Germaria_angustata_genome_assembly,_chromosome:_1	AUGUSTUS	gene	48967853	48972694	.	-	.	ID=g1772;
OY812998.1_Germaria_angustata_genome_assembly,_chromosome:_1	AUGUSTUS	mRNA	48967853	48972694	1	-	.	ID=g1772.t1;Parent=g1772;
OY812998.1_Germaria_angustata_genome_assembly,_chromosome:_1	AUGUSTUS	stop_codon	48967853	48967855	.	-	0	ID=g1772.t1.stop1;Parent=g1772.t1;
OY812998.1_Germaria_angustata_genome_assembly,_chromosome:_1	AUGUSTUS	CDS	48967853	48968197	1	-	0	ID=g1772.t1.CDS1;Parent=g1772.t1;
OY812998.1_Germaria_angustata_genome_assembly,_chromosome:_1	AUGUSTUS	exon	48967853	48968197	.	-	.	ID=g1772.t1.exon1;Parent=g1772.t1;
OY812998.1_Germaria_angustata_genome_assembly,_chromosome:_1	AUGUSTUS	intron	48968198	48968266	1	-	.	ID=g1772.t1.intron1;Parent=g1772.t1;
OY812998.1_Germaria_angustata_genome_assembly,_chromosome:_1	AUGUSTUS	CDS	48968267	48968412	1	-	2	ID=g1772.t1.CDS2;Parent=g1772.t1;
OY812998.1_Germaria_angustata_genome_assembly,_chromosome:_1	AUGUSTUS	exon	48968267	48968412	.	-	.	ID=g1772.t1.exon2;Parent=g1772.t1;
OY812998.1_Germaria_angustata_genome_assembly,_chromosome:_1	AUGUSTUS	intron	48968413	48968492	1	-	.	ID=g1772.t1.intron2;Parent=g1772.t1;
OY812998.1_Germaria_angustata_genome_assembly,_chromosome:_1	AUGUSTUS	CDS	48968493	48968795	1	-	2	ID=g1772.t1.CDS3;Parent=g1772.t1;
OY812998.1_Germaria_angustata_genome_assembly,_chromosome:_1	AUGUSTUS	exon	48968493	48968795	.	-	.	ID=g1772.t1.exon3;Parent=g1772.t1;
OY812998.1_Germaria_angustata_genome_assembly,_chromosome:_1	AUGUSTUS	intron	48968796	48968864	1	-	.	ID=g1772.t1.intron3;Parent=g1772.t1;
OY812998.1_Germaria_angustata_genome_assembly,_chromosome:_1	AUGUSTUS	CDS	48968865	48969589	1	-	1	ID=g1772.t1.CDS4;Parent=g1772.t1;
OY812998.1_Germaria_angustata_genome_assembly,_chromosome:_1	AUGUSTUS	exon	48968865	48969589	.	-	.	ID=g1772.t1.exon4;Parent=g1772.t1;
OY812998.1_Germaria_angustata_genome_assembly,_chromosome:_1	AUGUSTUS	intron	48969590	48969655	1	-	.	ID=g1772.t1.intron4;Parent=g1772.t1;
OY812998.1_Germaria_angustata_genome_assembly,_chromosome:_1	AUGUSTUS	CDS	48969656	48969711	1	-	0	ID=g1772.t1.CDS5;Parent=g1772.t1;
OY812998.1_Germaria_angustata_genome_assembly,_chromosome:_1	AUGUSTUS	exon	48969656	48969711	.	-	.	ID=g1772.t1.exon5;Parent=g1772.t1;
OY812998.1_Germaria_angustata_genome_assembly,_chromosome:_1	AUGUSTUS	intron	48969712	48972349	1	-	.	ID=g1772.t1.intron5;Parent=g1772.t1;
OY812998.1_Germaria_angustata_genome_assembly,_chromosome:_1	AUGUSTUS	CDS	48972350	48972694	1	-	0	ID=g1772.t1.CDS6;Parent=g1772.t1;
OY812998.1_Germaria_angustata_genome_assembly,_chromosome:_1	AUGUSTUS	exon	48972350	48972694	.	-	.	ID=g1772.t1.exon6;Parent=g1772.t1;
OY812998.1_Germaria_angustata_genome_assembly,_chromosome:_1	AUGUSTUS	start_codon	48972692	48972694	.	-	0	ID=g1772.t1.start1;Parent=g1772.t1;
OY812998.1_Germaria_angustata_genome_assembly,_chromosome:_1	AUGUSTUS	gene	49016681	49025889	.	-	.	ID=g1773;
OY812998.1_Germaria_angustata_genome_assembly,_chromosome:_1	AUGUSTUS	mRNA	49016681	49025889	1	-	.	ID=g1773.t1;Parent=g1773;
OY812998.1_Germaria_angustata_genome_assembly,_chromosome:_1	AUGUSTUS	stop_codon	49016681	49016683	.	-	0	ID=g1773.t1.stop1;Parent=g1773.t1;
OY812998.1_Germaria_angustata_genome_assembly,_chromosome:_1	AUGUSTUS	CDS	49016681	49016839	1	-	0	ID=g1773.t1.CDS1;Parent=g1773.t1;
OY812998.1_Germaria_angustata_genome_assembly,_chromosome:_1	AUGUSTUS	exon	49016681	49016839	.	-	.	ID=g1773.t1.exon1;Parent=g1773.t1;
OY812998.1_Germaria_angustata_genome_assembly,_chromosome:_1	AUGUSTUS	intron	49016840	49016896	1	-	.	ID=g1773.t1.intron1;Parent=g1773.t1;
OY812998.1_Germaria_angustata_genome_assembly,_chromosome:_1	AUGUSTUS	CDS	49016897	49017043	1	-	0	ID=g1773.t1.CDS2;Parent=g1773.t1;
OY812998.1_Germaria_angustata_genome_assembly,_chromosome:_1	AUGUSTUS	exon	49016897	49017043	.	-	.	ID=g1773.t1.exon2;Parent=g1773.t1;
OY812998.1_Germaria_angustata_genome_assembly,_chromosome:_1	AUGUSTUS	intron	49017044	49017112	1	-	.	ID=g1773.t1.intron2;Parent=g1773.t1;
OY812998.1_Germaria_angustata_genome_assembly,_chromosome:_1	AUGUSTUS	CDS	49017113	49017221	1	-	1	ID=g1773.t1.CDS3;Parent=g1773.t1;
OY812998.1_Germaria_angustata_genome_assembly,_chromosome:_1	AUGUSTUS	exon	49017113	49017221	.	-	.	ID=g1773.t1.exon3;Parent=g1773.t1;
OY812998.1_Germaria_angustata_genome_assembly,_chromosome:_1	AUGUSTUS	intron	49017222	49017471	1	-	.	ID=g1773.t1.intron3;Parent=g1773.t1;
OY812998.1_Germaria_angustata_genome_assembly,_chromosome:_1	AUGUSTUS	CDS	49017472	49017525	1	-	1	ID=g1773.t1.CDS4;Parent=g1773.t1;
OY812998.1_Germaria_angustata_genome_assembly,_chromosome:_1	AUGUSTUS	exon	49017472	49017525	.	-	.	ID=g1773.t1.exon4;Parent=g1773.t1;
OY812998.1_Germaria_angustata_genome_assembly,_chromosome:_1	AUGUSTUS	intron	49017526	49025086	1	-	.	ID=g1773.t1.intron4;Parent=g1773.t1;
OY812998.1_Germaria_angustata_genome_assembly,_chromosome:_1	AUGUSTUS	CDS	49025087	49025253	1	-	0	ID=g1773.t1.CDS5;Parent=g1773.t1;
OY812998.1_Germaria_angustata_genome_assembly,_chromosome:_1	AUGUSTUS	exon	49025087	49025253	.	-	.	ID=g1773.t1.exon5;Parent=g1773.t1;
OY812998.1_Germaria_angustata_genome_assembly,_chromosome:_1	AUGUSTUS	intron	49025254	49025329	1	-	.	ID=g1773.t1.intron5;Parent=g1773.t1;
OY812998.1_Germaria_angustata_genome_assembly,_chromosome:_1	AUGUSTUS	CDS	49025330	49025618	1	-	1	ID=g1773.t1.CDS6;Parent=g1773.t1;
OY812998.1_Germaria_angustata_genome_assembly,_chromosome:_1	AUGUSTUS	exon	49025330	49025618	.	-	.	ID=g1773.t1.exon6;Parent=g1773.t1;
OY812998.1_Germaria_angustata_genome_assembly,_chromosome:_1	AUGUSTUS	intron	49025619	49025692	1	-	.	ID=g1773.t1.intron6;Parent=g1773.t1;
OY812998.1_Germaria_angustata_genome_assembly,_chromosome:_1	AUGUSTUS	CDS	49025693	49025889	1	-	0	ID=g1773.t1.CDS7;Parent=g1773.t1;
OY812998.1_Germaria_angustata_genome_assembly,_chromosome:_1	AUGUSTUS	exon	49025693	49025889	.	-	.	ID=g1773.t1.exon7;Parent=g1773.t1;
OY812998.1_Germaria_angustata_genome_assembly,_chromosome:_1	AUGUSTUS	start_codon	49025887	49025889	.	-	0	ID=g1773.t1.start1;Parent=g1773.t1;
OY812998.1_Germaria_angustata_genome_assembly,_chromosome:_1	AUGUSTUS	gene	49033497	49036125	.	+	.	ID=g1774;
OY812998.1_Germaria_angustata_genome_assembly,_chromosome:_1	AUGUSTUS	mRNA	49033497	49036125	1	+	.	ID=g1774.t1;Parent=g1774;
OY812998.1_Germaria_angustata_genome_assembly,_chromosome:_1	AUGUSTUS	start_codon	49033497	49033499	.	+	0	ID=g1774.t1.start1;Parent=g1774.t1;
OY812998.1_Germaria_angustata_genome_assembly,_chromosome:_1	AUGUSTUS	CDS	49033497	49033557	1	+	0	ID=g1774.t1.CDS1;Parent=g1774.t1;
OY812998.1_Germaria_angustata_genome_assembly,_chromosome:_1	AUGUSTUS	exon	49033497	49033557	.	+	.	ID=g1774.t1.exon1;Parent=g1774.t1;
OY812998.1_Germaria_angustata_genome_assembly,_chromosome:_1	AUGUSTUS	intron	49033558	49033640	1	+	.	ID=g1774.t1.intron1;Parent=g1774.t1;
OY812998.1_Germaria_angustata_genome_assembly,_chromosome:_1	AUGUSTUS	CDS	49033641	49034209	1	+	2	ID=g1774.t1.CDS2;Parent=g1774.t1;
OY812998.1_Germaria_angustata_genome_assembly,_chromosome:_1	AUGUSTUS	exon	49033641	49034209	.	+	.	ID=g1774.t1.exon2;Parent=g1774.t1;
OY812998.1_Germaria_angustata_genome_assembly,_chromosome:_1	AUGUSTUS	intron	49034210	49034270	1	+	.	ID=g1774.t1.intron2;Parent=g1774.t1;
OY812998.1_Germaria_angustata_genome_assembly,_chromosome:_1	AUGUSTUS	CDS	49034271	49034642	1	+	0	ID=g1774.t1.CDS3;Parent=g1774.t1;
OY812998.1_Germaria_angustata_genome_assembly,_chromosome:_1	AUGUSTUS	exon	49034271	49034642	.	+	.	ID=g1774.t1.exon3;Parent=g1774.t1;
OY812998.1_Germaria_angustata_genome_assembly,_chromosome:_1	AUGUSTUS	intron	49034643	49035161	1	+	.	ID=g1774.t1.intron3;Parent=g1774.t1;
OY812998.1_Germaria_angustata_genome_assembly,_chromosome:_1	AUGUSTUS	CDS	49035162	49035477	1	+	0	ID=g1774.t1.CDS4;Parent=g1774.t1;
OY812998.1_Germaria_angustata_genome_assembly,_chromosome:_1	AUGUSTUS	exon	49035162	49035477	.	+	.	ID=g1774.t1.exon4;Parent=g1774.t1;
OY812998.1_Germaria_angustata_genome_assembly,_chromosome:_1	AUGUSTUS	intron	49035478	49035550	1	+	.	ID=g1774.t1.intron4;Parent=g1774.t1;
OY812998.1_Germaria_angustata_genome_assembly,_chromosome:_1	AUGUSTUS	CDS	49035551	49036125	1	+	2	ID=g1774.t1.CDS5;Parent=g1774.t1;
OY812998.1_Germaria_angustata_genome_assembly,_chromosome:_1	AUGUSTUS	exon	49035551	49036125	.	+	.	ID=g1774.t1.exon5;Parent=g1774.t1;
OY812998.1_Germaria_angustata_genome_assembly,_chromosome:_1	AUGUSTUS	stop_codon	49036123	49036125	.	+	0	ID=g1774.t1.stop1;Parent=g1774.t1;
OY812998.1_Germaria_angustata_genome_assembly,_chromosome:_1	AUGUSTUS	gene	49328355	49329490	.	-	.	ID=g1775;
OY812998.1_Germaria_angustata_genome_assembly,_chromosome:_1	AUGUSTUS	mRNA	49328355	49329490	0.68	-	.	ID=g1775.t1;Parent=g1775;
OY812998.1_Germaria_angustata_genome_assembly,_chromosome:_1	AUGUSTUS	stop_codon	49328355	49328357	.	-	0	ID=g1775.t1.stop1;Parent=g1775.t1;
OY812998.1_Germaria_angustata_genome_assembly,_chromosome:_1	AUGUSTUS	CDS	49328355	49328524	0.7	-	2	ID=g1775.t1.CDS1;Parent=g1775.t1;
OY812998.1_Germaria_angustata_genome_assembly,_chromosome:_1	AUGUSTUS	exon	49328355	49328524	.	-	.	ID=g1775.t1.exon1;Parent=g1775.t1;
OY812998.1_Germaria_angustata_genome_assembly,_chromosome:_1	AUGUSTUS	intron	49328525	49329396	0.68	-	.	ID=g1775.t1.intron1;Parent=g1775.t1;
OY812998.1_Germaria_angustata_genome_assembly,_chromosome:_1	AUGUSTUS	CDS	49329397	49329490	0.68	-	0	ID=g1775.t1.CDS2;Parent=g1775.t1;
OY812998.1_Germaria_angustata_genome_assembly,_chromosome:_1	AUGUSTUS	exon	49329397	49329490	.	-	.	ID=g1775.t1.exon2;Parent=g1775.t1;
OY812998.1_Germaria_angustata_genome_assembly,_chromosome:_1	AUGUSTUS	start_codon	49329488	49329490	.	-	0	ID=g1775.t1.start1;Parent=g1775.t1;
OY812998.1_Germaria_angustata_genome_assembly,_chromosome:_1	AUGUSTUS	gene	49395804	49404796	.	+	.	ID=g1776;
OY812998.1_Germaria_angustata_genome_assembly,_chromosome:_1	AUGUSTUS	mRNA	49395804	49404796	1	+	.	ID=g1776.t1;Parent=g1776;
OY812998.1_Germaria_angustata_genome_assembly,_chromosome:_1	AUGUSTUS	start_codon	49395804	49395806	.	+	0	ID=g1776.t1.start1;Parent=g1776.t1;
OY812998.1_Germaria_angustata_genome_assembly,_chromosome:_1	AUGUSTUS	CDS	49395804	49395822	1	+	0	ID=g1776.t1.CDS1;Parent=g1776.t1;
OY812998.1_Germaria_angustata_genome_assembly,_chromosome:_1	AUGUSTUS	exon	49395804	49395822	.	+	.	ID=g1776.t1.exon1;Parent=g1776.t1;
OY812998.1_Germaria_angustata_genome_assembly,_chromosome:_1	AUGUSTUS	intron	49395823	49398985	1	+	.	ID=g1776.t1.intron1;Parent=g1776.t1;
OY812998.1_Germaria_angustata_genome_assembly,_chromosome:_1	AUGUSTUS	CDS	49398986	49400199	1	+	2	ID=g1776.t1.CDS2;Parent=g1776.t1;
OY812998.1_Germaria_angustata_genome_assembly,_chromosome:_1	AUGUSTUS	exon	49398986	49400199	.	+	.	ID=g1776.t1.exon2;Parent=g1776.t1;
OY812998.1_Germaria_angustata_genome_assembly,_chromosome:_1	AUGUSTUS	intron	49400200	49400330	1	+	.	ID=g1776.t1.intron2;Parent=g1776.t1;
OY812998.1_Germaria_angustata_genome_assembly,_chromosome:_1	AUGUSTUS	CDS	49400331	49400618	1	+	0	ID=g1776.t1.CDS3;Parent=g1776.t1;
OY812998.1_Germaria_angustata_genome_assembly,_chromosome:_1	AUGUSTUS	exon	49400331	49400618	.	+	.	ID=g1776.t1.exon3;Parent=g1776.t1;
OY812998.1_Germaria_angustata_genome_assembly,_chromosome:_1	AUGUSTUS	intron	49400619	49404289	1	+	.	ID=g1776.t1.intron3;Parent=g1776.t1;
OY812998.1_Germaria_angustata_genome_assembly,_chromosome:_1	AUGUSTUS	CDS	49404290	49404796	1	+	0	ID=g1776.t1.CDS4;Parent=g1776.t1;
OY812998.1_Germaria_angustata_genome_assembly,_chromosome:_1	AUGUSTUS	exon	49404290	49404796	.	+	.	ID=g1776.t1.exon4;Parent=g1776.t1;
OY812998.1_Germaria_angustata_genome_assembly,_chromosome:_1	AUGUSTUS	stop_codon	49404794	49404796	.	+	0	ID=g1776.t1.stop1;Parent=g1776.t1;
OY812998.1_Germaria_angustata_genome_assembly,_chromosome:_1	AUGUSTUS	gene	49413255	49424086	.	-	.	ID=g1777;
OY812998.1_Germaria_angustata_genome_assembly,_chromosome:_1	AUGUSTUS	mRNA	49413255	49424086	0.66	-	.	ID=g1777.t1;Parent=g1777;
OY812998.1_Germaria_angustata_genome_assembly,_chromosome:_1	AUGUSTUS	stop_codon	49413255	49413257	.	-	0	ID=g1777.t1.stop1;Parent=g1777.t1;
OY812998.1_Germaria_angustata_genome_assembly,_chromosome:_1	AUGUSTUS	CDS	49413255	49413471	1	-	1	ID=g1777.t1.CDS1;Parent=g1777.t1;
OY812998.1_Germaria_angustata_genome_assembly,_chromosome:_1	AUGUSTUS	exon	49413255	49413471	.	-	.	ID=g1777.t1.exon1;Parent=g1777.t1;
OY812998.1_Germaria_angustata_genome_assembly,_chromosome:_1	AUGUSTUS	intron	49413472	49413538	1	-	.	ID=g1777.t1.intron1;Parent=g1777.t1;
OY812998.1_Germaria_angustata_genome_assembly,_chromosome:_1	AUGUSTUS	CDS	49413539	49413816	1	-	0	ID=g1777.t1.CDS2;Parent=g1777.t1;
OY812998.1_Germaria_angustata_genome_assembly,_chromosome:_1	AUGUSTUS	exon	49413539	49413816	.	-	.	ID=g1777.t1.exon2;Parent=g1777.t1;
OY812998.1_Germaria_angustata_genome_assembly,_chromosome:_1	AUGUSTUS	intron	49413817	49413880	1	-	.	ID=g1777.t1.intron2;Parent=g1777.t1;
OY812998.1_Germaria_angustata_genome_assembly,_chromosome:_1	AUGUSTUS	CDS	49413881	49414046	1	-	1	ID=g1777.t1.CDS3;Parent=g1777.t1;
OY812998.1_Germaria_angustata_genome_assembly,_chromosome:_1	AUGUSTUS	exon	49413881	49414046	.	-	.	ID=g1777.t1.exon3;Parent=g1777.t1;
OY812998.1_Germaria_angustata_genome_assembly,_chromosome:_1	AUGUSTUS	intron	49414047	49414112	1	-	.	ID=g1777.t1.intron3;Parent=g1777.t1;
OY812998.1_Germaria_angustata_genome_assembly,_chromosome:_1	AUGUSTUS	CDS	49414113	49414342	1	-	0	ID=g1777.t1.CDS4;Parent=g1777.t1;
OY812998.1_Germaria_angustata_genome_assembly,_chromosome:_1	AUGUSTUS	exon	49414113	49414342	.	-	.	ID=g1777.t1.exon4;Parent=g1777.t1;
OY812998.1_Germaria_angustata_genome_assembly,_chromosome:_1	AUGUSTUS	intron	49414343	49414400	1	-	.	ID=g1777.t1.intron4;Parent=g1777.t1;
OY812998.1_Germaria_angustata_genome_assembly,_chromosome:_1	AUGUSTUS	CDS	49414401	49414582	1	-	2	ID=g1777.t1.CDS5;Parent=g1777.t1;
OY812998.1_Germaria_angustata_genome_assembly,_chromosome:_1	AUGUSTUS	exon	49414401	49414582	.	-	.	ID=g1777.t1.exon5;Parent=g1777.t1;
OY812998.1_Germaria_angustata_genome_assembly,_chromosome:_1	AUGUSTUS	intron	49414583	49414654	1	-	.	ID=g1777.t1.intron5;Parent=g1777.t1;
OY812998.1_Germaria_angustata_genome_assembly,_chromosome:_1	AUGUSTUS	CDS	49414655	49414793	0.78	-	0	ID=g1777.t1.CDS6;Parent=g1777.t1;
OY812998.1_Germaria_angustata_genome_assembly,_chromosome:_1	AUGUSTUS	exon	49414655	49414793	.	-	.	ID=g1777.t1.exon6;Parent=g1777.t1;
OY812998.1_Germaria_angustata_genome_assembly,_chromosome:_1	AUGUSTUS	intron	49414794	49423906	0.75	-	.	ID=g1777.t1.intron6;Parent=g1777.t1;
OY812998.1_Germaria_angustata_genome_assembly,_chromosome:_1	AUGUSTUS	CDS	49423907	49424086	0.7	-	0	ID=g1777.t1.CDS7;Parent=g1777.t1;
OY812998.1_Germaria_angustata_genome_assembly,_chromosome:_1	AUGUSTUS	exon	49423907	49424086	.	-	.	ID=g1777.t1.exon7;Parent=g1777.t1;
OY812998.1_Germaria_angustata_genome_assembly,_chromosome:_1	AUGUSTUS	start_codon	49424084	49424086	.	-	0	ID=g1777.t1.start1;Parent=g1777.t1;
OY812998.1_Germaria_angustata_genome_assembly,_chromosome:_1	AUGUSTUS	gene	49458540	49458869	.	-	.	ID=g1778;
OY812998.1_Germaria_angustata_genome_assembly,_chromosome:_1	AUGUSTUS	mRNA	49458540	49458869	0.88	-	.	ID=g1778.t1;Parent=g1778;
OY812998.1_Germaria_angustata_genome_assembly,_chromosome:_1	AUGUSTUS	stop_codon	49458540	49458542	.	-	0	ID=g1778.t1.stop1;Parent=g1778.t1;
OY812998.1_Germaria_angustata_genome_assembly,_chromosome:_1	AUGUSTUS	CDS	49458540	49458869	0.88	-	0	ID=g1778.t1.CDS1;Parent=g1778.t1;
OY812998.1_Germaria_angustata_genome_assembly,_chromosome:_1	AUGUSTUS	exon	49458540	49458869	.	-	.	ID=g1778.t1.exon1;Parent=g1778.t1;
OY812998.1_Germaria_angustata_genome_assembly,_chromosome:_1	AUGUSTUS	start_codon	49458867	49458869	.	-	0	ID=g1778.t1.start1;Parent=g1778.t1;
OY812998.1_Germaria_angustata_genome_assembly,_chromosome:_1	AUGUSTUS	gene	49639277	49639732	.	+	.	ID=g1779;
OY812998.1_Germaria_angustata_genome_assembly,_chromosome:_1	AUGUSTUS	mRNA	49639277	49639732	1	+	.	ID=g1779.t1;Parent=g1779;
OY812998.1_Germaria_angustata_genome_assembly,_chromosome:_1	AUGUSTUS	start_codon	49639277	49639279	.	+	0	ID=g1779.t1.start1;Parent=g1779.t1;
OY812998.1_Germaria_angustata_genome_assembly,_chromosome:_1	AUGUSTUS	CDS	49639277	49639732	1	+	0	ID=g1779.t1.CDS1;Parent=g1779.t1;
OY812998.1_Germaria_angustata_genome_assembly,_chromosome:_1	AUGUSTUS	exon	49639277	49639732	.	+	.	ID=g1779.t1.exon1;Parent=g1779.t1;
OY812998.1_Germaria_angustata_genome_assembly,_chromosome:_1	AUGUSTUS	stop_codon	49639730	49639732	.	+	0	ID=g1779.t1.stop1;Parent=g1779.t1;
OY812998.1_Germaria_angustata_genome_assembly,_chromosome:_1	AUGUSTUS	gene	49747931	49748368	.	-	.	ID=g1780;
OY812998.1_Germaria_angustata_genome_assembly,_chromosome:_1	AUGUSTUS	mRNA	49747931	49748368	1	-	.	ID=g1780.t1;Parent=g1780;
OY812998.1_Germaria_angustata_genome_assembly,_chromosome:_1	AUGUSTUS	stop_codon	49747931	49747933	.	-	0	ID=g1780.t1.stop1;Parent=g1780.t1;
OY812998.1_Germaria_angustata_genome_assembly,_chromosome:_1	AUGUSTUS	CDS	49747931	49748199	1	-	2	ID=g1780.t1.CDS1;Parent=g1780.t1;
OY812998.1_Germaria_angustata_genome_assembly,_chromosome:_1	AUGUSTUS	exon	49747931	49748199	.	-	.	ID=g1780.t1.exon1;Parent=g1780.t1;
OY812998.1_Germaria_angustata_genome_assembly,_chromosome:_1	AUGUSTUS	intron	49748200	49748268	1	-	.	ID=g1780.t1.intron1;Parent=g1780.t1;
OY812998.1_Germaria_angustata_genome_assembly,_chromosome:_1	AUGUSTUS	CDS	49748269	49748368	1	-	0	ID=g1780.t1.CDS2;Parent=g1780.t1;
OY812998.1_Germaria_angustata_genome_assembly,_chromosome:_1	AUGUSTUS	exon	49748269	49748368	.	-	.	ID=g1780.t1.exon2;Parent=g1780.t1;
OY812998.1_Germaria_angustata_genome_assembly,_chromosome:_1	AUGUSTUS	start_codon	49748366	49748368	.	-	0	ID=g1780.t1.start1;Parent=g1780.t1;
OY812998.1_Germaria_angustata_genome_assembly,_chromosome:_1	AUGUSTUS	gene	49764351	49773295	.	+	.	ID=g1781;
OY812998.1_Germaria_angustata_genome_assembly,_chromosome:_1	AUGUSTUS	mRNA	49764351	49773295	0.06	+	.	ID=g1781.t1;Parent=g1781;
OY812998.1_Germaria_angustata_genome_assembly,_chromosome:_1	AUGUSTUS	start_codon	49764351	49764353	.	+	0	ID=g1781.t1.start1;Parent=g1781.t1;
OY812998.1_Germaria_angustata_genome_assembly,_chromosome:_1	AUGUSTUS	CDS	49764351	49764411	0.26	+	0	ID=g1781.t1.CDS1;Parent=g1781.t1;
OY812998.1_Germaria_angustata_genome_assembly,_chromosome:_1	AUGUSTUS	exon	49764351	49764411	.	+	.	ID=g1781.t1.exon1;Parent=g1781.t1;
OY812998.1_Germaria_angustata_genome_assembly,_chromosome:_1	AUGUSTUS	intron	49764412	49766319	0.26	+	.	ID=g1781.t1.intron1;Parent=g1781.t1;
OY812998.1_Germaria_angustata_genome_assembly,_chromosome:_1	AUGUSTUS	CDS	49766320	49766507	1	+	2	ID=g1781.t1.CDS2;Parent=g1781.t1;
OY812998.1_Germaria_angustata_genome_assembly,_chromosome:_1	AUGUSTUS	exon	49766320	49766507	.	+	.	ID=g1781.t1.exon2;Parent=g1781.t1;
OY812998.1_Germaria_angustata_genome_assembly,_chromosome:_1	AUGUSTUS	intron	49766508	49766623	1	+	.	ID=g1781.t1.intron2;Parent=g1781.t1;
OY812998.1_Germaria_angustata_genome_assembly,_chromosome:_1	AUGUSTUS	CDS	49766624	49767454	0.99	+	0	ID=g1781.t1.CDS3;Parent=g1781.t1;
OY812998.1_Germaria_angustata_genome_assembly,_chromosome:_1	AUGUSTUS	exon	49766624	49767454	.	+	.	ID=g1781.t1.exon3;Parent=g1781.t1;
OY812998.1_Germaria_angustata_genome_assembly,_chromosome:_1	AUGUSTUS	intron	49767455	49773190	0.13	+	.	ID=g1781.t1.intron3;Parent=g1781.t1;
OY812998.1_Germaria_angustata_genome_assembly,_chromosome:_1	AUGUSTUS	CDS	49773191	49773295	0.13	+	0	ID=g1781.t1.CDS4;Parent=g1781.t1;
OY812998.1_Germaria_angustata_genome_assembly,_chromosome:_1	AUGUSTUS	exon	49773191	49773295	.	+	.	ID=g1781.t1.exon4;Parent=g1781.t1;
OY812998.1_Germaria_angustata_genome_assembly,_chromosome:_1	AUGUSTUS	stop_codon	49773293	49773295	.	+	0	ID=g1781.t1.stop1;Parent=g1781.t1;
OY812998.1_Germaria_angustata_genome_assembly,_chromosome:_1	AUGUSTUS	gene	49799657	49803296	.	+	.	ID=g1782;
OY812998.1_Germaria_angustata_genome_assembly,_chromosome:_1	AUGUSTUS	mRNA	49799657	49803296	0.99	+	.	ID=g1782.t1;Parent=g1782;
OY812998.1_Germaria_angustata_genome_assembly,_chromosome:_1	AUGUSTUS	start_codon	49799657	49799659	.	+	0	ID=g1782.t1.start1;Parent=g1782.t1;
OY812998.1_Germaria_angustata_genome_assembly,_chromosome:_1	AUGUSTUS	CDS	49799657	49799689	0.99	+	0	ID=g1782.t1.CDS1;Parent=g1782.t1;
OY812998.1_Germaria_angustata_genome_assembly,_chromosome:_1	AUGUSTUS	exon	49799657	49799689	.	+	.	ID=g1782.t1.exon1;Parent=g1782.t1;
OY812998.1_Germaria_angustata_genome_assembly,_chromosome:_1	AUGUSTUS	intron	49799690	49800544	1	+	.	ID=g1782.t1.intron1;Parent=g1782.t1;
OY812998.1_Germaria_angustata_genome_assembly,_chromosome:_1	AUGUSTUS	CDS	49800545	49803011	1	+	0	ID=g1782.t1.CDS2;Parent=g1782.t1;
OY812998.1_Germaria_angustata_genome_assembly,_chromosome:_1	AUGUSTUS	exon	49800545	49803011	.	+	.	ID=g1782.t1.exon2;Parent=g1782.t1;
OY812998.1_Germaria_angustata_genome_assembly,_chromosome:_1	AUGUSTUS	intron	49803012	49803102	1	+	.	ID=g1782.t1.intron2;Parent=g1782.t1;
OY812998.1_Germaria_angustata_genome_assembly,_chromosome:_1	AUGUSTUS	CDS	49803103	49803296	1	+	2	ID=g1782.t1.CDS3;Parent=g1782.t1;
OY812998.1_Germaria_angustata_genome_assembly,_chromosome:_1	AUGUSTUS	exon	49803103	49803296	.	+	.	ID=g1782.t1.exon3;Parent=g1782.t1;
OY812998.1_Germaria_angustata_genome_assembly,_chromosome:_1	AUGUSTUS	stop_codon	49803294	49803296	.	+	0	ID=g1782.t1.stop1;Parent=g1782.t1;
OY812998.1_Germaria_angustata_genome_assembly,_chromosome:_1	AUGUSTUS	gene	49803414	49803776	.	+	.	ID=g1783;
OY812998.1_Germaria_angustata_genome_assembly,_chromosome:_1	AUGUSTUS	mRNA	49803414	49803776	1	+	.	ID=g1783.t1;Parent=g1783;
OY812998.1_Germaria_angustata_genome_assembly,_chromosome:_1	AUGUSTUS	start_codon	49803414	49803416	.	+	0	ID=g1783.t1.start1;Parent=g1783.t1;
OY812998.1_Germaria_angustata_genome_assembly,_chromosome:_1	AUGUSTUS	CDS	49803414	49803776	1	+	0	ID=g1783.t1.CDS1;Parent=g1783.t1;
OY812998.1_Germaria_angustata_genome_assembly,_chromosome:_1	AUGUSTUS	exon	49803414	49803776	.	+	.	ID=g1783.t1.exon1;Parent=g1783.t1;
OY812998.1_Germaria_angustata_genome_assembly,_chromosome:_1	AUGUSTUS	stop_codon	49803774	49803776	.	+	0	ID=g1783.t1.stop1;Parent=g1783.t1;
OY812998.1_Germaria_angustata_genome_assembly,_chromosome:_1	AUGUSTUS	gene	49812889	49819389	.	+	.	ID=g1784;
OY812998.1_Germaria_angustata_genome_assembly,_chromosome:_1	AUGUSTUS	mRNA	49812889	49819389	1	+	.	ID=g1784.t1;Parent=g1784;
OY812998.1_Germaria_angustata_genome_assembly,_chromosome:_1	AUGUSTUS	start_codon	49812889	49812891	.	+	0	ID=g1784.t1.start1;Parent=g1784.t1;
OY812998.1_Germaria_angustata_genome_assembly,_chromosome:_1	AUGUSTUS	CDS	49812889	49813612	1	+	0	ID=g1784.t1.CDS1;Parent=g1784.t1;
OY812998.1_Germaria_angustata_genome_assembly,_chromosome:_1	AUGUSTUS	exon	49812889	49813612	.	+	.	ID=g1784.t1.exon1;Parent=g1784.t1;
OY812998.1_Germaria_angustata_genome_assembly,_chromosome:_1	AUGUSTUS	intron	49813613	49813668	1	+	.	ID=g1784.t1.intron1;Parent=g1784.t1;
OY812998.1_Germaria_angustata_genome_assembly,_chromosome:_1	AUGUSTUS	CDS	49813669	49814147	1	+	2	ID=g1784.t1.CDS2;Parent=g1784.t1;
OY812998.1_Germaria_angustata_genome_assembly,_chromosome:_1	AUGUSTUS	exon	49813669	49814147	.	+	.	ID=g1784.t1.exon2;Parent=g1784.t1;
OY812998.1_Germaria_angustata_genome_assembly,_chromosome:_1	AUGUSTUS	intron	49814148	49814399	1	+	.	ID=g1784.t1.intron2;Parent=g1784.t1;
OY812998.1_Germaria_angustata_genome_assembly,_chromosome:_1	AUGUSTUS	CDS	49814400	49814920	1	+	0	ID=g1784.t1.CDS3;Parent=g1784.t1;
OY812998.1_Germaria_angustata_genome_assembly,_chromosome:_1	AUGUSTUS	exon	49814400	49814920	.	+	.	ID=g1784.t1.exon3;Parent=g1784.t1;
OY812998.1_Germaria_angustata_genome_assembly,_chromosome:_1	AUGUSTUS	intron	49814921	49815858	1	+	.	ID=g1784.t1.intron3;Parent=g1784.t1;
OY812998.1_Germaria_angustata_genome_assembly,_chromosome:_1	AUGUSTUS	CDS	49815859	49816307	1	+	1	ID=g1784.t1.CDS4;Parent=g1784.t1;
OY812998.1_Germaria_angustata_genome_assembly,_chromosome:_1	AUGUSTUS	exon	49815859	49816307	.	+	.	ID=g1784.t1.exon4;Parent=g1784.t1;
OY812998.1_Germaria_angustata_genome_assembly,_chromosome:_1	AUGUSTUS	intron	49816308	49816363	1	+	.	ID=g1784.t1.intron4;Parent=g1784.t1;
OY812998.1_Germaria_angustata_genome_assembly,_chromosome:_1	AUGUSTUS	CDS	49816364	49816620	1	+	2	ID=g1784.t1.CDS5;Parent=g1784.t1;
OY812998.1_Germaria_angustata_genome_assembly,_chromosome:_1	AUGUSTUS	exon	49816364	49816620	.	+	.	ID=g1784.t1.exon5;Parent=g1784.t1;
OY812998.1_Germaria_angustata_genome_assembly,_chromosome:_1	AUGUSTUS	intron	49816621	49817206	1	+	.	ID=g1784.t1.intron5;Parent=g1784.t1;
OY812998.1_Germaria_angustata_genome_assembly,_chromosome:_1	AUGUSTUS	CDS	49817207	49817287	1	+	0	ID=g1784.t1.CDS6;Parent=g1784.t1;
OY812998.1_Germaria_angustata_genome_assembly,_chromosome:_1	AUGUSTUS	exon	49817207	49817287	.	+	.	ID=g1784.t1.exon6;Parent=g1784.t1;
OY812998.1_Germaria_angustata_genome_assembly,_chromosome:_1	AUGUSTUS	intron	49817288	49817364	1	+	.	ID=g1784.t1.intron6;Parent=g1784.t1;
OY812998.1_Germaria_angustata_genome_assembly,_chromosome:_1	AUGUSTUS	CDS	49817365	49817464	1	+	0	ID=g1784.t1.CDS7;Parent=g1784.t1;
OY812998.1_Germaria_angustata_genome_assembly,_chromosome:_1	AUGUSTUS	exon	49817365	49817464	.	+	.	ID=g1784.t1.exon7;Parent=g1784.t1;
OY812998.1_Germaria_angustata_genome_assembly,_chromosome:_1	AUGUSTUS	intron	49817465	49818471	1	+	.	ID=g1784.t1.intron7;Parent=g1784.t1;
OY812998.1_Germaria_angustata_genome_assembly,_chromosome:_1	AUGUSTUS	CDS	49818472	49818749	1	+	2	ID=g1784.t1.CDS8;Parent=g1784.t1;
OY812998.1_Germaria_angustata_genome_assembly,_chromosome:_1	AUGUSTUS	exon	49818472	49818749	.	+	.	ID=g1784.t1.exon8;Parent=g1784.t1;
OY812998.1_Germaria_angustata_genome_assembly,_chromosome:_1	AUGUSTUS	intron	49818750	49818806	1	+	.	ID=g1784.t1.intron8;Parent=g1784.t1;
OY812998.1_Germaria_angustata_genome_assembly,_chromosome:_1	AUGUSTUS	CDS	49818807	49818909	1	+	0	ID=g1784.t1.CDS9;Parent=g1784.t1;
OY812998.1_Germaria_angustata_genome_assembly,_chromosome:_1	AUGUSTUS	exon	49818807	49818909	.	+	.	ID=g1784.t1.exon9;Parent=g1784.t1;
OY812998.1_Germaria_angustata_genome_assembly,_chromosome:_1	AUGUSTUS	intron	49818910	49818970	1	+	.	ID=g1784.t1.intron9;Parent=g1784.t1;
OY812998.1_Germaria_angustata_genome_assembly,_chromosome:_1	AUGUSTUS	CDS	49818971	49819195	1	+	2	ID=g1784.t1.CDS10;Parent=g1784.t1;
OY812998.1_Germaria_angustata_genome_assembly,_chromosome:_1	AUGUSTUS	exon	49818971	49819195	.	+	.	ID=g1784.t1.exon10;Parent=g1784.t1;
OY812998.1_Germaria_angustata_genome_assembly,_chromosome:_1	AUGUSTUS	intron	49819196	49819252	1	+	.	ID=g1784.t1.intron10;Parent=g1784.t1;
OY812998.1_Germaria_angustata_genome_assembly,_chromosome:_1	AUGUSTUS	CDS	49819253	49819389	1	+	2	ID=g1784.t1.CDS11;Parent=g1784.t1;
OY812998.1_Germaria_angustata_genome_assembly,_chromosome:_1	AUGUSTUS	exon	49819253	49819389	.	+	.	ID=g1784.t1.exon11;Parent=g1784.t1;
OY812998.1_Germaria_angustata_genome_assembly,_chromosome:_1	AUGUSTUS	stop_codon	49819387	49819389	.	+	0	ID=g1784.t1.stop1;Parent=g1784.t1;
OY812998.1_Germaria_angustata_genome_assembly,_chromosome:_1	AUGUSTUS	gene	49878156	49895663	.	+	.	ID=g1785;
OY812998.1_Germaria_angustata_genome_assembly,_chromosome:_1	AUGUSTUS	mRNA	49878156	49895663	1	+	.	ID=g1785.t1;Parent=g1785;
OY812998.1_Germaria_angustata_genome_assembly,_chromosome:_1	AUGUSTUS	start_codon	49878156	49878158	.	+	0	ID=g1785.t1.start1;Parent=g1785.t1;
OY812998.1_Germaria_angustata_genome_assembly,_chromosome:_1	AUGUSTUS	CDS	49878156	49878336	1	+	0	ID=g1785.t1.CDS1;Parent=g1785.t1;
OY812998.1_Germaria_angustata_genome_assembly,_chromosome:_1	AUGUSTUS	exon	49878156	49878336	.	+	.	ID=g1785.t1.exon1;Parent=g1785.t1;
OY812998.1_Germaria_angustata_genome_assembly,_chromosome:_1	AUGUSTUS	intron	49878337	49885907	1	+	.	ID=g1785.t1.intron1;Parent=g1785.t1;
OY812998.1_Germaria_angustata_genome_assembly,_chromosome:_1	AUGUSTUS	CDS	49885908	49885981	1	+	2	ID=g1785.t1.CDS2;Parent=g1785.t1;
OY812998.1_Germaria_angustata_genome_assembly,_chromosome:_1	AUGUSTUS	exon	49885908	49885981	.	+	.	ID=g1785.t1.exon2;Parent=g1785.t1;
OY812998.1_Germaria_angustata_genome_assembly,_chromosome:_1	AUGUSTUS	intron	49885982	49886041	1	+	.	ID=g1785.t1.intron2;Parent=g1785.t1;
OY812998.1_Germaria_angustata_genome_assembly,_chromosome:_1	AUGUSTUS	CDS	49886042	49886171	1	+	0	ID=g1785.t1.CDS3;Parent=g1785.t1;
OY812998.1_Germaria_angustata_genome_assembly,_chromosome:_1	AUGUSTUS	exon	49886042	49886171	.	+	.	ID=g1785.t1.exon3;Parent=g1785.t1;
OY812998.1_Germaria_angustata_genome_assembly,_chromosome:_1	AUGUSTUS	intron	49886172	49886235	1	+	.	ID=g1785.t1.intron3;Parent=g1785.t1;
OY812998.1_Germaria_angustata_genome_assembly,_chromosome:_1	AUGUSTUS	CDS	49886236	49886397	1	+	2	ID=g1785.t1.CDS4;Parent=g1785.t1;
OY812998.1_Germaria_angustata_genome_assembly,_chromosome:_1	AUGUSTUS	exon	49886236	49886397	.	+	.	ID=g1785.t1.exon4;Parent=g1785.t1;
OY812998.1_Germaria_angustata_genome_assembly,_chromosome:_1	AUGUSTUS	intron	49886398	49886467	1	+	.	ID=g1785.t1.intron4;Parent=g1785.t1;
OY812998.1_Germaria_angustata_genome_assembly,_chromosome:_1	AUGUSTUS	CDS	49886468	49886730	1	+	2	ID=g1785.t1.CDS5;Parent=g1785.t1;
OY812998.1_Germaria_angustata_genome_assembly,_chromosome:_1	AUGUSTUS	exon	49886468	49886730	.	+	.	ID=g1785.t1.exon5;Parent=g1785.t1;
OY812998.1_Germaria_angustata_genome_assembly,_chromosome:_1	AUGUSTUS	intron	49886731	49889421	1	+	.	ID=g1785.t1.intron5;Parent=g1785.t1;
OY812998.1_Germaria_angustata_genome_assembly,_chromosome:_1	AUGUSTUS	CDS	49889422	49889828	1	+	0	ID=g1785.t1.CDS6;Parent=g1785.t1;
OY812998.1_Germaria_angustata_genome_assembly,_chromosome:_1	AUGUSTUS	exon	49889422	49889828	.	+	.	ID=g1785.t1.exon6;Parent=g1785.t1;
OY812998.1_Germaria_angustata_genome_assembly,_chromosome:_1	AUGUSTUS	intron	49889829	49889890	1	+	.	ID=g1785.t1.intron6;Parent=g1785.t1;
OY812998.1_Germaria_angustata_genome_assembly,_chromosome:_1	AUGUSTUS	CDS	49889891	49890635	1	+	1	ID=g1785.t1.CDS7;Parent=g1785.t1;
OY812998.1_Germaria_angustata_genome_assembly,_chromosome:_1	AUGUSTUS	exon	49889891	49890635	.	+	.	ID=g1785.t1.exon7;Parent=g1785.t1;
OY812998.1_Germaria_angustata_genome_assembly,_chromosome:_1	AUGUSTUS	intron	49890636	49890699	1	+	.	ID=g1785.t1.intron7;Parent=g1785.t1;
OY812998.1_Germaria_angustata_genome_assembly,_chromosome:_1	AUGUSTUS	CDS	49890700	49891132	1	+	0	ID=g1785.t1.CDS8;Parent=g1785.t1;
OY812998.1_Germaria_angustata_genome_assembly,_chromosome:_1	AUGUSTUS	exon	49890700	49891132	.	+	.	ID=g1785.t1.exon8;Parent=g1785.t1;
OY812998.1_Germaria_angustata_genome_assembly,_chromosome:_1	AUGUSTUS	intron	49891133	49891194	1	+	.	ID=g1785.t1.intron8;Parent=g1785.t1;
OY812998.1_Germaria_angustata_genome_assembly,_chromosome:_1	AUGUSTUS	CDS	49891195	49891436	1	+	2	ID=g1785.t1.CDS9;Parent=g1785.t1;
OY812998.1_Germaria_angustata_genome_assembly,_chromosome:_1	AUGUSTUS	exon	49891195	49891436	.	+	.	ID=g1785.t1.exon9;Parent=g1785.t1;
OY812998.1_Germaria_angustata_genome_assembly,_chromosome:_1	AUGUSTUS	intron	49891437	49891574	1	+	.	ID=g1785.t1.intron9;Parent=g1785.t1;
OY812998.1_Germaria_angustata_genome_assembly,_chromosome:_1	AUGUSTUS	CDS	49891575	49891673	1	+	0	ID=g1785.t1.CDS10;Parent=g1785.t1;
OY812998.1_Germaria_angustata_genome_assembly,_chromosome:_1	AUGUSTUS	exon	49891575	49891673	.	+	.	ID=g1785.t1.exon10;Parent=g1785.t1;
OY812998.1_Germaria_angustata_genome_assembly,_chromosome:_1	AUGUSTUS	intron	49891674	49892817	1	+	.	ID=g1785.t1.intron10;Parent=g1785.t1;
OY812998.1_Germaria_angustata_genome_assembly,_chromosome:_1	AUGUSTUS	CDS	49892818	49892939	1	+	0	ID=g1785.t1.CDS11;Parent=g1785.t1;
OY812998.1_Germaria_angustata_genome_assembly,_chromosome:_1	AUGUSTUS	exon	49892818	49892939	.	+	.	ID=g1785.t1.exon11;Parent=g1785.t1;
OY812998.1_Germaria_angustata_genome_assembly,_chromosome:_1	AUGUSTUS	intron	49892940	49893023	1	+	.	ID=g1785.t1.intron11;Parent=g1785.t1;
OY812998.1_Germaria_angustata_genome_assembly,_chromosome:_1	AUGUSTUS	CDS	49893024	49893254	1	+	1	ID=g1785.t1.CDS12;Parent=g1785.t1;
OY812998.1_Germaria_angustata_genome_assembly,_chromosome:_1	AUGUSTUS	exon	49893024	49893254	.	+	.	ID=g1785.t1.exon12;Parent=g1785.t1;
OY812998.1_Germaria_angustata_genome_assembly,_chromosome:_1	AUGUSTUS	intron	49893255	49893499	1	+	.	ID=g1785.t1.intron12;Parent=g1785.t1;
OY812998.1_Germaria_angustata_genome_assembly,_chromosome:_1	AUGUSTUS	CDS	49893500	49893544	1	+	1	ID=g1785.t1.CDS13;Parent=g1785.t1;
OY812998.1_Germaria_angustata_genome_assembly,_chromosome:_1	AUGUSTUS	exon	49893500	49893544	.	+	.	ID=g1785.t1.exon13;Parent=g1785.t1;
OY812998.1_Germaria_angustata_genome_assembly,_chromosome:_1	AUGUSTUS	intron	49893545	49893734	1	+	.	ID=g1785.t1.intron13;Parent=g1785.t1;
OY812998.1_Germaria_angustata_genome_assembly,_chromosome:_1	AUGUSTUS	CDS	49893735	49893782	1	+	1	ID=g1785.t1.CDS14;Parent=g1785.t1;
OY812998.1_Germaria_angustata_genome_assembly,_chromosome:_1	AUGUSTUS	exon	49893735	49893782	.	+	.	ID=g1785.t1.exon14;Parent=g1785.t1;
OY812998.1_Germaria_angustata_genome_assembly,_chromosome:_1	AUGUSTUS	intron	49893783	49894088	1	+	.	ID=g1785.t1.intron14;Parent=g1785.t1;
OY812998.1_Germaria_angustata_genome_assembly,_chromosome:_1	AUGUSTUS	CDS	49894089	49894209	1	+	1	ID=g1785.t1.CDS15;Parent=g1785.t1;
OY812998.1_Germaria_angustata_genome_assembly,_chromosome:_1	AUGUSTUS	exon	49894089	49894209	.	+	.	ID=g1785.t1.exon15;Parent=g1785.t1;
OY812998.1_Germaria_angustata_genome_assembly,_chromosome:_1	AUGUSTUS	intron	49894210	49894309	1	+	.	ID=g1785.t1.intron15;Parent=g1785.t1;
OY812998.1_Germaria_angustata_genome_assembly,_chromosome:_1	AUGUSTUS	CDS	49894310	49894427	1	+	0	ID=g1785.t1.CDS16;Parent=g1785.t1;
OY812998.1_Germaria_angustata_genome_assembly,_chromosome:_1	AUGUSTUS	exon	49894310	49894427	.	+	.	ID=g1785.t1.exon16;Parent=g1785.t1;
OY812998.1_Germaria_angustata_genome_assembly,_chromosome:_1	AUGUSTUS	intron	49894428	49894484	1	+	.	ID=g1785.t1.intron16;Parent=g1785.t1;
OY812998.1_Germaria_angustata_genome_assembly,_chromosome:_1	AUGUSTUS	CDS	49894485	49894586	1	+	2	ID=g1785.t1.CDS17;Parent=g1785.t1;
OY812998.1_Germaria_angustata_genome_assembly,_chromosome:_1	AUGUSTUS	exon	49894485	49894586	.	+	.	ID=g1785.t1.exon17;Parent=g1785.t1;
OY812998.1_Germaria_angustata_genome_assembly,_chromosome:_1	AUGUSTUS	intron	49894587	49894650	1	+	.	ID=g1785.t1.intron17;Parent=g1785.t1;
OY812998.1_Germaria_angustata_genome_assembly,_chromosome:_1	AUGUSTUS	CDS	49894651	49894746	1	+	2	ID=g1785.t1.CDS18;Parent=g1785.t1;
OY812998.1_Germaria_angustata_genome_assembly,_chromosome:_1	AUGUSTUS	exon	49894651	49894746	.	+	.	ID=g1785.t1.exon18;Parent=g1785.t1;
OY812998.1_Germaria_angustata_genome_assembly,_chromosome:_1	AUGUSTUS	intron	49894747	49895517	1	+	.	ID=g1785.t1.intron18;Parent=g1785.t1;
OY812998.1_Germaria_angustata_genome_assembly,_chromosome:_1	AUGUSTUS	CDS	49895518	49895663	1	+	2	ID=g1785.t1.CDS19;Parent=g1785.t1;
OY812998.1_Germaria_angustata_genome_assembly,_chromosome:_1	AUGUSTUS	exon	49895518	49895663	.	+	.	ID=g1785.t1.exon19;Parent=g1785.t1;
OY812998.1_Germaria_angustata_genome_assembly,_chromosome:_1	AUGUSTUS	stop_codon	49895661	49895663	.	+	0	ID=g1785.t1.stop1;Parent=g1785.t1;
OY812998.1_Germaria_angustata_genome_assembly,_chromosome:_1	AUGUSTUS	mRNA	49878156	49895663	1	+	.	ID=g1785.t2;Parent=g1785;
OY812998.1_Germaria_angustata_genome_assembly,_chromosome:_1	AUGUSTUS	start_codon	49878156	49878158	.	+	0	ID=g1785.t2.start1;Parent=g1785.t2;
OY812998.1_Germaria_angustata_genome_assembly,_chromosome:_1	AUGUSTUS	CDS	49878156	49878336	1	+	0	ID=g1785.t2.CDS1;Parent=g1785.t2;
OY812998.1_Germaria_angustata_genome_assembly,_chromosome:_1	AUGUSTUS	exon	49878156	49878336	.	+	.	ID=g1785.t2.exon1;Parent=g1785.t2;
OY812998.1_Germaria_angustata_genome_assembly,_chromosome:_1	AUGUSTUS	intron	49878337	49885907	1	+	.	ID=g1785.t2.intron1;Parent=g1785.t2;
OY812998.1_Germaria_angustata_genome_assembly,_chromosome:_1	AUGUSTUS	CDS	49885908	49885981	1	+	2	ID=g1785.t2.CDS2;Parent=g1785.t2;
OY812998.1_Germaria_angustata_genome_assembly,_chromosome:_1	AUGUSTUS	exon	49885908	49885981	.	+	.	ID=g1785.t2.exon2;Parent=g1785.t2;
OY812998.1_Germaria_angustata_genome_assembly,_chromosome:_1	AUGUSTUS	intron	49885982	49886041	1	+	.	ID=g1785.t2.intron2;Parent=g1785.t2;
OY812998.1_Germaria_angustata_genome_assembly,_chromosome:_1	AUGUSTUS	CDS	49886042	49886171	1	+	0	ID=g1785.t2.CDS3;Parent=g1785.t2;
OY812998.1_Germaria_angustata_genome_assembly,_chromosome:_1	AUGUSTUS	exon	49886042	49886171	.	+	.	ID=g1785.t2.exon3;Parent=g1785.t2;
OY812998.1_Germaria_angustata_genome_assembly,_chromosome:_1	AUGUSTUS	intron	49886172	49886235	1	+	.	ID=g1785.t2.intron3;Parent=g1785.t2;
OY812998.1_Germaria_angustata_genome_assembly,_chromosome:_1	AUGUSTUS	CDS	49886236	49886397	1	+	2	ID=g1785.t2.CDS4;Parent=g1785.t2;
OY812998.1_Germaria_angustata_genome_assembly,_chromosome:_1	AUGUSTUS	exon	49886236	49886397	.	+	.	ID=g1785.t2.exon4;Parent=g1785.t2;
OY812998.1_Germaria_angustata_genome_assembly,_chromosome:_1	AUGUSTUS	intron	49886398	49886467	1	+	.	ID=g1785.t2.intron4;Parent=g1785.t2;
OY812998.1_Germaria_angustata_genome_assembly,_chromosome:_1	AUGUSTUS	CDS	49886468	49886730	1	+	2	ID=g1785.t2.CDS5;Parent=g1785.t2;
OY812998.1_Germaria_angustata_genome_assembly,_chromosome:_1	AUGUSTUS	exon	49886468	49886730	.	+	.	ID=g1785.t2.exon5;Parent=g1785.t2;
OY812998.1_Germaria_angustata_genome_assembly,_chromosome:_1	AUGUSTUS	intron	49886731	49889421	1	+	.	ID=g1785.t2.intron5;Parent=g1785.t2;
OY812998.1_Germaria_angustata_genome_assembly,_chromosome:_1	AUGUSTUS	CDS	49889422	49889828	1	+	0	ID=g1785.t2.CDS6;Parent=g1785.t2;
OY812998.1_Germaria_angustata_genome_assembly,_chromosome:_1	AUGUSTUS	exon	49889422	49889828	.	+	.	ID=g1785.t2.exon6;Parent=g1785.t2;
OY812998.1_Germaria_angustata_genome_assembly,_chromosome:_1	AUGUSTUS	intron	49889829	49889890	1	+	.	ID=g1785.t2.intron6;Parent=g1785.t2;
OY812998.1_Germaria_angustata_genome_assembly,_chromosome:_1	AUGUSTUS	CDS	49889891	49890635	1	+	1	ID=g1785.t2.CDS7;Parent=g1785.t2;
OY812998.1_Germaria_angustata_genome_assembly,_chromosome:_1	AUGUSTUS	exon	49889891	49890635	.	+	.	ID=g1785.t2.exon7;Parent=g1785.t2;
OY812998.1_Germaria_angustata_genome_assembly,_chromosome:_1	AUGUSTUS	intron	49890636	49890699	1	+	.	ID=g1785.t2.intron7;Parent=g1785.t2;
OY812998.1_Germaria_angustata_genome_assembly,_chromosome:_1	AUGUSTUS	CDS	49890700	49891132	1	+	0	ID=g1785.t2.CDS8;Parent=g1785.t2;
OY812998.1_Germaria_angustata_genome_assembly,_chromosome:_1	AUGUSTUS	exon	49890700	49891132	.	+	.	ID=g1785.t2.exon8;Parent=g1785.t2;
OY812998.1_Germaria_angustata_genome_assembly,_chromosome:_1	AUGUSTUS	intron	49891133	49891194	1	+	.	ID=g1785.t2.intron8;Parent=g1785.t2;
OY812998.1_Germaria_angustata_genome_assembly,_chromosome:_1	AUGUSTUS	CDS	49891195	49891436	1	+	2	ID=g1785.t2.CDS9;Parent=g1785.t2;
OY812998.1_Germaria_angustata_genome_assembly,_chromosome:_1	AUGUSTUS	exon	49891195	49891436	.	+	.	ID=g1785.t2.exon9;Parent=g1785.t2;
OY812998.1_Germaria_angustata_genome_assembly,_chromosome:_1	AUGUSTUS	intron	49891437	49891574	1	+	.	ID=g1785.t2.intron9;Parent=g1785.t2;
OY812998.1_Germaria_angustata_genome_assembly,_chromosome:_1	AUGUSTUS	CDS	49891575	49891673	1	+	0	ID=g1785.t2.CDS10;Parent=g1785.t2;
OY812998.1_Germaria_angustata_genome_assembly,_chromosome:_1	AUGUSTUS	exon	49891575	49891673	.	+	.	ID=g1785.t2.exon10;Parent=g1785.t2;
OY812998.1_Germaria_angustata_genome_assembly,_chromosome:_1	AUGUSTUS	intron	49891674	49892817	1	+	.	ID=g1785.t2.intron10;Parent=g1785.t2;
OY812998.1_Germaria_angustata_genome_assembly,_chromosome:_1	AUGUSTUS	CDS	49892818	49892939	1	+	0	ID=g1785.t2.CDS11;Parent=g1785.t2;
OY812998.1_Germaria_angustata_genome_assembly,_chromosome:_1	AUGUSTUS	exon	49892818	49892939	.	+	.	ID=g1785.t2.exon11;Parent=g1785.t2;
OY812998.1_Germaria_angustata_genome_assembly,_chromosome:_1	AUGUSTUS	intron	49892940	49893023	1	+	.	ID=g1785.t2.intron11;Parent=g1785.t2;
OY812998.1_Germaria_angustata_genome_assembly,_chromosome:_1	AUGUSTUS	CDS	49893024	49893254	1	+	1	ID=g1785.t2.CDS12;Parent=g1785.t2;
OY812998.1_Germaria_angustata_genome_assembly,_chromosome:_1	AUGUSTUS	exon	49893024	49893254	.	+	.	ID=g1785.t2.exon12;Parent=g1785.t2;
OY812998.1_Germaria_angustata_genome_assembly,_chromosome:_1	AUGUSTUS	intron	49893255	49893499	1	+	.	ID=g1785.t2.intron12;Parent=g1785.t2;
OY812998.1_Germaria_angustata_genome_assembly,_chromosome:_1	AUGUSTUS	CDS	49893500	49893544	1	+	1	ID=g1785.t2.CDS13;Parent=g1785.t2;
OY812998.1_Germaria_angustata_genome_assembly,_chromosome:_1	AUGUSTUS	exon	49893500	49893544	.	+	.	ID=g1785.t2.exon13;Parent=g1785.t2;
OY812998.1_Germaria_angustata_genome_assembly,_chromosome:_1	AUGUSTUS	intron	49893545	49894088	1	+	.	ID=g1785.t2.intron13;Parent=g1785.t2;
OY812998.1_Germaria_angustata_genome_assembly,_chromosome:_1	AUGUSTUS	CDS	49894089	49894209	1	+	1	ID=g1785.t2.CDS14;Parent=g1785.t2;
OY812998.1_Germaria_angustata_genome_assembly,_chromosome:_1	AUGUSTUS	exon	49894089	49894209	.	+	.	ID=g1785.t2.exon14;Parent=g1785.t2;
OY812998.1_Germaria_angustata_genome_assembly,_chromosome:_1	AUGUSTUS	intron	49894210	49894309	1	+	.	ID=g1785.t2.intron14;Parent=g1785.t2;
OY812998.1_Germaria_angustata_genome_assembly,_chromosome:_1	AUGUSTUS	CDS	49894310	49894427	1	+	0	ID=g1785.t2.CDS15;Parent=g1785.t2;
OY812998.1_Germaria_angustata_genome_assembly,_chromosome:_1	AUGUSTUS	exon	49894310	49894427	.	+	.	ID=g1785.t2.exon15;Parent=g1785.t2;
OY812998.1_Germaria_angustata_genome_assembly,_chromosome:_1	AUGUSTUS	intron	49894428	49894484	1	+	.	ID=g1785.t2.intron15;Parent=g1785.t2;
OY812998.1_Germaria_angustata_genome_assembly,_chromosome:_1	AUGUSTUS	CDS	49894485	49894586	1	+	2	ID=g1785.t2.CDS16;Parent=g1785.t2;
OY812998.1_Germaria_angustata_genome_assembly,_chromosome:_1	AUGUSTUS	exon	49894485	49894586	.	+	.	ID=g1785.t2.exon16;Parent=g1785.t2;
OY812998.1_Germaria_angustata_genome_assembly,_chromosome:_1	AUGUSTUS	intron	49894587	49894650	1	+	.	ID=g1785.t2.intron16;Parent=g1785.t2;
OY812998.1_Germaria_angustata_genome_assembly,_chromosome:_1	AUGUSTUS	CDS	49894651	49894746	1	+	2	ID=g1785.t2.CDS17;Parent=g1785.t2;
```
