## Supplemental File S2 for "The genome of *Istocheta aldrichi* (Diptera: Tachinidae), a parasitoid of the Japanese beetle, *Popillia japonica* (Coleoptera: Scarabaeidae)": CAVMIK010000004.1_Germaria_angustata.gff3 (part 5 of 50)

```
OY812998.1_Germaria_angustata_genome_assembly,_chromosome:_1	AUGUSTUS	exon	49894651	49894746	.	+	.	ID=g1785.t2.exon17;Parent=g1785.t2;
OY812998.1_Germaria_angustata_genome_assembly,_chromosome:_1	AUGUSTUS	intron	49894747	49895517	1	+	.	ID=g1785.t2.intron17;Parent=g1785.t2;
OY812998.1_Germaria_angustata_genome_assembly,_chromosome:_1	AUGUSTUS	CDS	49895518	49895663	1	+	2	ID=g1785.t2.CDS18;Parent=g1785.t2;
OY812998.1_Germaria_angustata_genome_assembly,_chromosome:_1	AUGUSTUS	exon	49895518	49895663	.	+	.	ID=g1785.t2.exon18;Parent=g1785.t2;
OY812998.1_Germaria_angustata_genome_assembly,_chromosome:_1	AUGUSTUS	stop_codon	49895661	49895663	.	+	0	ID=g1785.t2.stop1;Parent=g1785.t2;
OY812998.1_Germaria_angustata_genome_assembly,_chromosome:_1	AUGUSTUS	gene	49897915	49898658	.	-	.	ID=g1786;
OY812998.1_Germaria_angustata_genome_assembly,_chromosome:_1	AUGUSTUS	mRNA	49897915	49898658	1	-	.	ID=g1786.t1;Parent=g1786;
OY812998.1_Germaria_angustata_genome_assembly,_chromosome:_1	AUGUSTUS	stop_codon	49897915	49897917	.	-	0	ID=g1786.t1.stop1;Parent=g1786.t1;
OY812998.1_Germaria_angustata_genome_assembly,_chromosome:_1	AUGUSTUS	CDS	49897915	49898658	1	-	0	ID=g1786.t1.CDS1;Parent=g1786.t1;
OY812998.1_Germaria_angustata_genome_assembly,_chromosome:_1	AUGUSTUS	exon	49897915	49898658	.	-	.	ID=g1786.t1.exon1;Parent=g1786.t1;
OY812998.1_Germaria_angustata_genome_assembly,_chromosome:_1	AUGUSTUS	start_codon	49898656	49898658	.	-	0	ID=g1786.t1.start1;Parent=g1786.t1;
OY812998.1_Germaria_angustata_genome_assembly,_chromosome:_1	AUGUSTUS	gene	49906144	49906590	.	+	.	ID=g1787;
OY812998.1_Germaria_angustata_genome_assembly,_chromosome:_1	AUGUSTUS	mRNA	49906144	49906590	1	+	.	ID=g1787.t1;Parent=g1787;
OY812998.1_Germaria_angustata_genome_assembly,_chromosome:_1	AUGUSTUS	start_codon	49906144	49906146	.	+	0	ID=g1787.t1.start1;Parent=g1787.t1;
OY812998.1_Germaria_angustata_genome_assembly,_chromosome:_1	AUGUSTUS	CDS	49906144	49906590	1	+	0	ID=g1787.t1.CDS1;Parent=g1787.t1;
OY812998.1_Germaria_angustata_genome_assembly,_chromosome:_1	AUGUSTUS	exon	49906144	49906590	.	+	.	ID=g1787.t1.exon1;Parent=g1787.t1;
OY812998.1_Germaria_angustata_genome_assembly,_chromosome:_1	AUGUSTUS	stop_codon	49906588	49906590	.	+	0	ID=g1787.t1.stop1;Parent=g1787.t1;
OY812998.1_Germaria_angustata_genome_assembly,_chromosome:_1	AUGUSTUS	gene	49922244	49945104	.	-	.	ID=g1788;
OY812998.1_Germaria_angustata_genome_assembly,_chromosome:_1	AUGUSTUS	mRNA	49922244	49945104	0.33	-	.	ID=g1788.t1;Parent=g1788;
OY812998.1_Germaria_angustata_genome_assembly,_chromosome:_1	AUGUSTUS	stop_codon	49922244	49922246	.	-	0	ID=g1788.t1.stop1;Parent=g1788.t1;
OY812998.1_Germaria_angustata_genome_assembly,_chromosome:_1	AUGUSTUS	CDS	49922244	49922437	1	-	2	ID=g1788.t1.CDS1;Parent=g1788.t1;
OY812998.1_Germaria_angustata_genome_assembly,_chromosome:_1	AUGUSTUS	exon	49922244	49922437	.	-	.	ID=g1788.t1.exon1;Parent=g1788.t1;
OY812998.1_Germaria_angustata_genome_assembly,_chromosome:_1	AUGUSTUS	intron	49922438	49928649	1	-	.	ID=g1788.t1.intron1;Parent=g1788.t1;
OY812998.1_Germaria_angustata_genome_assembly,_chromosome:_1	AUGUSTUS	CDS	49928650	49930176	1	-	2	ID=g1788.t1.CDS2;Parent=g1788.t1;
OY812998.1_Germaria_angustata_genome_assembly,_chromosome:_1	AUGUSTUS	exon	49928650	49930176	.	-	.	ID=g1788.t1.exon2;Parent=g1788.t1;
OY812998.1_Germaria_angustata_genome_assembly,_chromosome:_1	AUGUSTUS	intron	49930177	49930307	1	-	.	ID=g1788.t1.intron2;Parent=g1788.t1;
OY812998.1_Germaria_angustata_genome_assembly,_chromosome:_1	AUGUSTUS	CDS	49930308	49932557	0.5	-	2	ID=g1788.t1.CDS3;Parent=g1788.t1;
OY812998.1_Germaria_angustata_genome_assembly,_chromosome:_1	AUGUSTUS	exon	49930308	49932557	.	-	.	ID=g1788.t1.exon3;Parent=g1788.t1;
OY812998.1_Germaria_angustata_genome_assembly,_chromosome:_1	AUGUSTUS	intron	49932558	49932642	0.5	-	.	ID=g1788.t1.intron3;Parent=g1788.t1;
OY812998.1_Germaria_angustata_genome_assembly,_chromosome:_1	AUGUSTUS	CDS	49932643	49932705	0.65	-	2	ID=g1788.t1.CDS4;Parent=g1788.t1;
OY812998.1_Germaria_angustata_genome_assembly,_chromosome:_1	AUGUSTUS	exon	49932643	49932705	.	-	.	ID=g1788.t1.exon4;Parent=g1788.t1;
OY812998.1_Germaria_angustata_genome_assembly,_chromosome:_1	AUGUSTUS	intron	49932706	49933298	0.6	-	.	ID=g1788.t1.intron4;Parent=g1788.t1;
OY812998.1_Germaria_angustata_genome_assembly,_chromosome:_1	AUGUSTUS	CDS	49933299	49933472	1	-	2	ID=g1788.t1.CDS5;Parent=g1788.t1;
OY812998.1_Germaria_angustata_genome_assembly,_chromosome:_1	AUGUSTUS	exon	49933299	49933472	.	-	.	ID=g1788.t1.exon5;Parent=g1788.t1;
OY812998.1_Germaria_angustata_genome_assembly,_chromosome:_1	AUGUSTUS	intron	49933473	49933768	1	-	.	ID=g1788.t1.intron5;Parent=g1788.t1;
OY812998.1_Germaria_angustata_genome_assembly,_chromosome:_1	AUGUSTUS	CDS	49933769	49938343	1	-	2	ID=g1788.t1.CDS6;Parent=g1788.t1;
OY812998.1_Germaria_angustata_genome_assembly,_chromosome:_1	AUGUSTUS	exon	49933769	49938343	.	-	.	ID=g1788.t1.exon6;Parent=g1788.t1;
OY812998.1_Germaria_angustata_genome_assembly,_chromosome:_1	AUGUSTUS	intron	49938344	49938412	1	-	.	ID=g1788.t1.intron6;Parent=g1788.t1;
OY812998.1_Germaria_angustata_genome_assembly,_chromosome:_1	AUGUSTUS	CDS	49938413	49941262	0.99	-	2	ID=g1788.t1.CDS7;Parent=g1788.t1;
OY812998.1_Germaria_angustata_genome_assembly,_chromosome:_1	AUGUSTUS	exon	49938413	49941262	.	-	.	ID=g1788.t1.exon7;Parent=g1788.t1;
OY812998.1_Germaria_angustata_genome_assembly,_chromosome:_1	AUGUSTUS	intron	49941263	49944017	1	-	.	ID=g1788.t1.intron7;Parent=g1788.t1;
OY812998.1_Germaria_angustata_genome_assembly,_chromosome:_1	AUGUSTUS	CDS	49944018	49945104	1	-	0	ID=g1788.t1.CDS8;Parent=g1788.t1;
OY812998.1_Germaria_angustata_genome_assembly,_chromosome:_1	AUGUSTUS	exon	49944018	49945104	.	-	.	ID=g1788.t1.exon8;Parent=g1788.t1;
OY812998.1_Germaria_angustata_genome_assembly,_chromosome:_1	AUGUSTUS	start_codon	49945102	49945104	.	-	0	ID=g1788.t1.start1;Parent=g1788.t1;
OY812998.1_Germaria_angustata_genome_assembly,_chromosome:_1	AUGUSTUS	gene	49945666	49958725	.	-	.	ID=g1789;
OY812998.1_Germaria_angustata_genome_assembly,_chromosome:_1	AUGUSTUS	mRNA	49945666	49958725	0.99	-	.	ID=g1789.t1;Parent=g1789;
OY812998.1_Germaria_angustata_genome_assembly,_chromosome:_1	AUGUSTUS	stop_codon	49945666	49945668	.	-	0	ID=g1789.t1.stop1;Parent=g1789.t1;
OY812998.1_Germaria_angustata_genome_assembly,_chromosome:_1	AUGUSTUS	CDS	49945666	49946043	1	-	0	ID=g1789.t1.CDS1;Parent=g1789.t1;
OY812998.1_Germaria_angustata_genome_assembly,_chromosome:_1	AUGUSTUS	exon	49945666	49946043	.	-	.	ID=g1789.t1.exon1;Parent=g1789.t1;
OY812998.1_Germaria_angustata_genome_assembly,_chromosome:_1	AUGUSTUS	intron	49946044	49947683	1	-	.	ID=g1789.t1.intron1;Parent=g1789.t1;
OY812998.1_Germaria_angustata_genome_assembly,_chromosome:_1	AUGUSTUS	CDS	49947684	49947808	1	-	2	ID=g1789.t1.CDS2;Parent=g1789.t1;
OY812998.1_Germaria_angustata_genome_assembly,_chromosome:_1	AUGUSTUS	exon	49947684	49947808	.	-	.	ID=g1789.t1.exon2;Parent=g1789.t1;
OY812998.1_Germaria_angustata_genome_assembly,_chromosome:_1	AUGUSTUS	intron	49947809	49949612	0.99	-	.	ID=g1789.t1.intron2;Parent=g1789.t1;
OY812998.1_Germaria_angustata_genome_assembly,_chromosome:_1	AUGUSTUS	CDS	49949613	49949781	0.99	-	0	ID=g1789.t1.CDS3;Parent=g1789.t1;
OY812998.1_Germaria_angustata_genome_assembly,_chromosome:_1	AUGUSTUS	exon	49949613	49949781	.	-	.	ID=g1789.t1.exon3;Parent=g1789.t1;
OY812998.1_Germaria_angustata_genome_assembly,_chromosome:_1	AUGUSTUS	intron	49949782	49950145	1	-	.	ID=g1789.t1.intron3;Parent=g1789.t1;
OY812998.1_Germaria_angustata_genome_assembly,_chromosome:_1	AUGUSTUS	CDS	49950146	49950355	1	-	0	ID=g1789.t1.CDS4;Parent=g1789.t1;
OY812998.1_Germaria_angustata_genome_assembly,_chromosome:_1	AUGUSTUS	exon	49950146	49950355	.	-	.	ID=g1789.t1.exon4;Parent=g1789.t1;
OY812998.1_Germaria_angustata_genome_assembly,_chromosome:_1	AUGUSTUS	intron	49950356	49951275	1	-	.	ID=g1789.t1.intron4;Parent=g1789.t1;
OY812998.1_Germaria_angustata_genome_assembly,_chromosome:_1	AUGUSTUS	CDS	49951276	49951416	1	-	0	ID=g1789.t1.CDS5;Parent=g1789.t1;
OY812998.1_Germaria_angustata_genome_assembly,_chromosome:_1	AUGUSTUS	exon	49951276	49951416	.	-	.	ID=g1789.t1.exon5;Parent=g1789.t1;
OY812998.1_Germaria_angustata_genome_assembly,_chromosome:_1	AUGUSTUS	intron	49951417	49951488	1	-	.	ID=g1789.t1.intron5;Parent=g1789.t1;
OY812998.1_Germaria_angustata_genome_assembly,_chromosome:_1	AUGUSTUS	CDS	49951489	49951622	1	-	2	ID=g1789.t1.CDS6;Parent=g1789.t1;
OY812998.1_Germaria_angustata_genome_assembly,_chromosome:_1	AUGUSTUS	exon	49951489	49951622	.	-	.	ID=g1789.t1.exon6;Parent=g1789.t1;
OY812998.1_Germaria_angustata_genome_assembly,_chromosome:_1	AUGUSTUS	intron	49951623	49957978	1	-	.	ID=g1789.t1.intron6;Parent=g1789.t1;
OY812998.1_Germaria_angustata_genome_assembly,_chromosome:_1	AUGUSTUS	CDS	49957979	49958090	1	-	0	ID=g1789.t1.CDS7;Parent=g1789.t1;
OY812998.1_Germaria_angustata_genome_assembly,_chromosome:_1	AUGUSTUS	exon	49957979	49958090	.	-	.	ID=g1789.t1.exon7;Parent=g1789.t1;
OY812998.1_Germaria_angustata_genome_assembly,_chromosome:_1	AUGUSTUS	intron	49958091	49958149	1	-	.	ID=g1789.t1.intron7;Parent=g1789.t1;
OY812998.1_Germaria_angustata_genome_assembly,_chromosome:_1	AUGUSTUS	CDS	49958150	49958293	1	-	0	ID=g1789.t1.CDS8;Parent=g1789.t1;
OY812998.1_Germaria_angustata_genome_assembly,_chromosome:_1	AUGUSTUS	exon	49958150	49958293	.	-	.	ID=g1789.t1.exon8;Parent=g1789.t1;
OY812998.1_Germaria_angustata_genome_assembly,_chromosome:_1	AUGUSTUS	intron	49958294	49958352	1	-	.	ID=g1789.t1.intron8;Parent=g1789.t1;
OY812998.1_Germaria_angustata_genome_assembly,_chromosome:_1	AUGUSTUS	CDS	49958353	49958457	1	-	0	ID=g1789.t1.CDS9;Parent=g1789.t1;
OY812998.1_Germaria_angustata_genome_assembly,_chromosome:_1	AUGUSTUS	exon	49958353	49958457	.	-	.	ID=g1789.t1.exon9;Parent=g1789.t1;
OY812998.1_Germaria_angustata_genome_assembly,_chromosome:_1	AUGUSTUS	intron	49958458	49958524	1	-	.	ID=g1789.t1.intron9;Parent=g1789.t1;
OY812998.1_Germaria_angustata_genome_assembly,_chromosome:_1	AUGUSTUS	CDS	49958525	49958725	1	-	0	ID=g1789.t1.CDS10;Parent=g1789.t1;
OY812998.1_Germaria_angustata_genome_assembly,_chromosome:_1	AUGUSTUS	exon	49958525	49958725	.	-	.	ID=g1789.t1.exon10;Parent=g1789.t1;
OY812998.1_Germaria_angustata_genome_assembly,_chromosome:_1	AUGUSTUS	start_codon	49958723	49958725	.	-	0	ID=g1789.t1.start1;Parent=g1789.t1;
OY812998.1_Germaria_angustata_genome_assembly,_chromosome:_1	AUGUSTUS	gene	50005806	50007580	.	+	.	ID=g1790;
OY812998.1_Germaria_angustata_genome_assembly,_chromosome:_1	AUGUSTUS	mRNA	50005806	50007580	1	+	.	ID=g1790.t1;Parent=g1790;
OY812998.1_Germaria_angustata_genome_assembly,_chromosome:_1	AUGUSTUS	start_codon	50005806	50005808	.	+	0	ID=g1790.t1.start1;Parent=g1790.t1;
OY812998.1_Germaria_angustata_genome_assembly,_chromosome:_1	AUGUSTUS	CDS	50005806	50005847	1	+	0	ID=g1790.t1.CDS1;Parent=g1790.t1;
OY812998.1_Germaria_angustata_genome_assembly,_chromosome:_1	AUGUSTUS	exon	50005806	50005847	.	+	.	ID=g1790.t1.exon1;Parent=g1790.t1;
OY812998.1_Germaria_angustata_genome_assembly,_chromosome:_1	AUGUSTUS	intron	50005848	50005945	1	+	.	ID=g1790.t1.intron1;Parent=g1790.t1;
OY812998.1_Germaria_angustata_genome_assembly,_chromosome:_1	AUGUSTUS	CDS	50005946	50007114	1	+	0	ID=g1790.t1.CDS2;Parent=g1790.t1;
OY812998.1_Germaria_angustata_genome_assembly,_chromosome:_1	AUGUSTUS	exon	50005946	50007114	.	+	.	ID=g1790.t1.exon2;Parent=g1790.t1;
OY812998.1_Germaria_angustata_genome_assembly,_chromosome:_1	AUGUSTUS	intron	50007115	50007181	1	+	.	ID=g1790.t1.intron2;Parent=g1790.t1;
OY812998.1_Germaria_angustata_genome_assembly,_chromosome:_1	AUGUSTUS	CDS	50007182	50007395	1	+	1	ID=g1790.t1.CDS3;Parent=g1790.t1;
OY812998.1_Germaria_angustata_genome_assembly,_chromosome:_1	AUGUSTUS	exon	50007182	50007395	.	+	.	ID=g1790.t1.exon3;Parent=g1790.t1;
OY812998.1_Germaria_angustata_genome_assembly,_chromosome:_1	AUGUSTUS	intron	50007396	50007463	1	+	.	ID=g1790.t1.intron3;Parent=g1790.t1;
OY812998.1_Germaria_angustata_genome_assembly,_chromosome:_1	AUGUSTUS	CDS	50007464	50007580	1	+	0	ID=g1790.t1.CDS4;Parent=g1790.t1;
OY812998.1_Germaria_angustata_genome_assembly,_chromosome:_1	AUGUSTUS	exon	50007464	50007580	.	+	.	ID=g1790.t1.exon4;Parent=g1790.t1;
OY812998.1_Germaria_angustata_genome_assembly,_chromosome:_1	AUGUSTUS	stop_codon	50007578	50007580	.	+	0	ID=g1790.t1.stop1;Parent=g1790.t1;
OY812998.1_Germaria_angustata_genome_assembly,_chromosome:_1	AUGUSTUS	gene	50103391	50104386	.	+	.	ID=g1791;
OY812998.1_Germaria_angustata_genome_assembly,_chromosome:_1	AUGUSTUS	mRNA	50103391	50104386	1	+	.	ID=g1791.t1;Parent=g1791;
OY812998.1_Germaria_angustata_genome_assembly,_chromosome:_1	AUGUSTUS	start_codon	50103391	50103393	.	+	0	ID=g1791.t1.start1;Parent=g1791.t1;
OY812998.1_Germaria_angustata_genome_assembly,_chromosome:_1	AUGUSTUS	CDS	50103391	50104386	1	+	0	ID=g1791.t1.CDS1;Parent=g1791.t1;
OY812998.1_Germaria_angustata_genome_assembly,_chromosome:_1	AUGUSTUS	exon	50103391	50104386	.	+	.	ID=g1791.t1.exon1;Parent=g1791.t1;
OY812998.1_Germaria_angustata_genome_assembly,_chromosome:_1	AUGUSTUS	stop_codon	50104384	50104386	.	+	0	ID=g1791.t1.stop1;Parent=g1791.t1;
OY812998.1_Germaria_angustata_genome_assembly,_chromosome:_1	AUGUSTUS	gene	50129512	50166541	.	+	.	ID=g1792;
OY812998.1_Germaria_angustata_genome_assembly,_chromosome:_1	AUGUSTUS	mRNA	50129512	50166541	0.41	+	.	ID=g1792.t1;Parent=g1792;
OY812998.1_Germaria_angustata_genome_assembly,_chromosome:_1	AUGUSTUS	start_codon	50129512	50129514	.	+	0	ID=g1792.t1.start1;Parent=g1792.t1;
OY812998.1_Germaria_angustata_genome_assembly,_chromosome:_1	AUGUSTUS	CDS	50129512	50130354	1	+	0	ID=g1792.t1.CDS1;Parent=g1792.t1;
OY812998.1_Germaria_angustata_genome_assembly,_chromosome:_1	AUGUSTUS	exon	50129512	50130354	.	+	.	ID=g1792.t1.exon1;Parent=g1792.t1;
OY812998.1_Germaria_angustata_genome_assembly,_chromosome:_1	AUGUSTUS	intron	50130355	50138826	1	+	.	ID=g1792.t1.intron1;Parent=g1792.t1;
OY812998.1_Germaria_angustata_genome_assembly,_chromosome:_1	AUGUSTUS	CDS	50138827	50138910	1	+	0	ID=g1792.t1.CDS2;Parent=g1792.t1;
OY812998.1_Germaria_angustata_genome_assembly,_chromosome:_1	AUGUSTUS	exon	50138827	50138910	.	+	.	ID=g1792.t1.exon2;Parent=g1792.t1;
OY812998.1_Germaria_angustata_genome_assembly,_chromosome:_1	AUGUSTUS	intron	50138911	50139013	1	+	.	ID=g1792.t1.intron2;Parent=g1792.t1;
OY812998.1_Germaria_angustata_genome_assembly,_chromosome:_1	AUGUSTUS	CDS	50139014	50139139	1	+	0	ID=g1792.t1.CDS3;Parent=g1792.t1;
OY812998.1_Germaria_angustata_genome_assembly,_chromosome:_1	AUGUSTUS	exon	50139014	50139139	.	+	.	ID=g1792.t1.exon3;Parent=g1792.t1;
OY812998.1_Germaria_angustata_genome_assembly,_chromosome:_1	AUGUSTUS	intron	50139140	50160694	1	+	.	ID=g1792.t1.intron3;Parent=g1792.t1;
OY812998.1_Germaria_angustata_genome_assembly,_chromosome:_1	AUGUSTUS	CDS	50160695	50160844	1	+	0	ID=g1792.t1.CDS4;Parent=g1792.t1;
OY812998.1_Germaria_angustata_genome_assembly,_chromosome:_1	AUGUSTUS	exon	50160695	50160844	.	+	.	ID=g1792.t1.exon4;Parent=g1792.t1;
OY812998.1_Germaria_angustata_genome_assembly,_chromosome:_1	AUGUSTUS	intron	50160845	50166397	1	+	.	ID=g1792.t1.intron4;Parent=g1792.t1;
OY812998.1_Germaria_angustata_genome_assembly,_chromosome:_1	AUGUSTUS	CDS	50166398	50166541	0.41	+	0	ID=g1792.t1.CDS5;Parent=g1792.t1;
OY812998.1_Germaria_angustata_genome_assembly,_chromosome:_1	AUGUSTUS	exon	50166398	50166541	.	+	.	ID=g1792.t1.exon5;Parent=g1792.t1;
OY812998.1_Germaria_angustata_genome_assembly,_chromosome:_1	AUGUSTUS	stop_codon	50166539	50166541	.	+	0	ID=g1792.t1.stop1;Parent=g1792.t1;
OY812998.1_Germaria_angustata_genome_assembly,_chromosome:_1	GeneMark.hmm3	mRNA	50129512	50139181	.	+	.	ID=g1792.t2;Parent=g1792;
OY812998.1_Germaria_angustata_genome_assembly,_chromosome:_1	GeneMark.hmm3	start_codon	50129512	50129514	.	+	0	ID=g1792.t2.start1;Parent=g1792.t2;
OY812998.1_Germaria_angustata_genome_assembly,_chromosome:_1	GeneMark.hmm3	CDS	50129512	50130354	.	+	0	ID=g1792.t2.CDS1;Parent=g1792.t2;
OY812998.1_Germaria_angustata_genome_assembly,_chromosome:_1	GeneMark.hmm3	exon	50129512	50130354	0	+	.	ID=g1792.t2.exon1;Parent=g1792.t2;
OY812998.1_Germaria_angustata_genome_assembly,_chromosome:_1	GeneMark.hmm3	intron	50130355	50138826	.	+	0	ID=g1792.t2.intron1;Parent=g1792.t2;
OY812998.1_Germaria_angustata_genome_assembly,_chromosome:_1	GeneMark.hmm3	CDS	50138827	50138910	.	+	0	ID=g1792.t2.CDS2;Parent=g1792.t2;
OY812998.1_Germaria_angustata_genome_assembly,_chromosome:_1	GeneMark.hmm3	exon	50138827	50138910	0	+	.	ID=g1792.t2.exon2;Parent=g1792.t2;
OY812998.1_Germaria_angustata_genome_assembly,_chromosome:_1	GeneMark.hmm3	intron	50138911	50139013	.	+	0	ID=g1792.t2.intron2;Parent=g1792.t2;
OY812998.1_Germaria_angustata_genome_assembly,_chromosome:_1	GeneMark.hmm3	CDS	50139014	50139181	.	+	0	ID=g1792.t2.CDS3;Parent=g1792.t2;
OY812998.1_Germaria_angustata_genome_assembly,_chromosome:_1	GeneMark.hmm3	exon	50139014	50139181	0	+	.	ID=g1792.t2.exon3;Parent=g1792.t2;
OY812998.1_Germaria_angustata_genome_assembly,_chromosome:_1	GeneMark.hmm3	stop_codon	50139179	50139181	.	+	0	ID=g1792.t2.stop1;Parent=g1792.t2;
OY812998.1_Germaria_angustata_genome_assembly,_chromosome:_1	AUGUSTUS	gene	50180197	50190903	.	+	.	ID=g1793;
OY812998.1_Germaria_angustata_genome_assembly,_chromosome:_1	AUGUSTUS	mRNA	50180197	50190903	1	+	.	ID=g1793.t1;Parent=g1793;
OY812998.1_Germaria_angustata_genome_assembly,_chromosome:_1	AUGUSTUS	start_codon	50180197	50180199	.	+	0	ID=g1793.t1.start1;Parent=g1793.t1;
OY812998.1_Germaria_angustata_genome_assembly,_chromosome:_1	AUGUSTUS	CDS	50180197	50180375	1	+	0	ID=g1793.t1.CDS1;Parent=g1793.t1;
OY812998.1_Germaria_angustata_genome_assembly,_chromosome:_1	AUGUSTUS	exon	50180197	50180375	.	+	.	ID=g1793.t1.exon1;Parent=g1793.t1;
OY812998.1_Germaria_angustata_genome_assembly,_chromosome:_1	AUGUSTUS	intron	50180376	50182806	1	+	.	ID=g1793.t1.intron1;Parent=g1793.t1;
OY812998.1_Germaria_angustata_genome_assembly,_chromosome:_1	AUGUSTUS	CDS	50182807	50184148	1	+	1	ID=g1793.t1.CDS2;Parent=g1793.t1;
OY812998.1_Germaria_angustata_genome_assembly,_chromosome:_1	AUGUSTUS	exon	50182807	50184148	.	+	.	ID=g1793.t1.exon2;Parent=g1793.t1;
OY812998.1_Germaria_angustata_genome_assembly,_chromosome:_1	AUGUSTUS	intron	50184149	50184230	1	+	.	ID=g1793.t1.intron2;Parent=g1793.t1;
OY812998.1_Germaria_angustata_genome_assembly,_chromosome:_1	AUGUSTUS	CDS	50184231	50184361	1	+	0	ID=g1793.t1.CDS3;Parent=g1793.t1;
OY812998.1_Germaria_angustata_genome_assembly,_chromosome:_1	AUGUSTUS	exon	50184231	50184361	.	+	.	ID=g1793.t1.exon3;Parent=g1793.t1;
OY812998.1_Germaria_angustata_genome_assembly,_chromosome:_1	AUGUSTUS	intron	50184362	50185799	1	+	.	ID=g1793.t1.intron3;Parent=g1793.t1;
OY812998.1_Germaria_angustata_genome_assembly,_chromosome:_1	AUGUSTUS	CDS	50185800	50185890	1	+	1	ID=g1793.t1.CDS4;Parent=g1793.t1;
OY812998.1_Germaria_angustata_genome_assembly,_chromosome:_1	AUGUSTUS	exon	50185800	50185890	.	+	.	ID=g1793.t1.exon4;Parent=g1793.t1;
OY812998.1_Germaria_angustata_genome_assembly,_chromosome:_1	AUGUSTUS	intron	50185891	50187828	1	+	.	ID=g1793.t1.intron4;Parent=g1793.t1;
OY812998.1_Germaria_angustata_genome_assembly,_chromosome:_1	AUGUSTUS	CDS	50187829	50188046	1	+	0	ID=g1793.t1.CDS5;Parent=g1793.t1;
OY812998.1_Germaria_angustata_genome_assembly,_chromosome:_1	AUGUSTUS	exon	50187829	50188046	.	+	.	ID=g1793.t1.exon5;Parent=g1793.t1;
OY812998.1_Germaria_angustata_genome_assembly,_chromosome:_1	AUGUSTUS	intron	50188047	50188109	1	+	.	ID=g1793.t1.intron5;Parent=g1793.t1;
OY812998.1_Germaria_angustata_genome_assembly,_chromosome:_1	AUGUSTUS	CDS	50188110	50190903	1	+	1	ID=g1793.t1.CDS6;Parent=g1793.t1;
OY812998.1_Germaria_angustata_genome_assembly,_chromosome:_1	AUGUSTUS	exon	50188110	50190903	.	+	.	ID=g1793.t1.exon6;Parent=g1793.t1;
OY812998.1_Germaria_angustata_genome_assembly,_chromosome:_1	AUGUSTUS	stop_codon	50190901	50190903	.	+	0	ID=g1793.t1.stop1;Parent=g1793.t1;
OY812998.1_Germaria_angustata_genome_assembly,_chromosome:_1	AUGUSTUS	mRNA	50180197	50190903	1	+	.	ID=g1793.t2;Parent=g1793;
OY812998.1_Germaria_angustata_genome_assembly,_chromosome:_1	AUGUSTUS	start_codon	50180197	50180199	.	+	0	ID=g1793.t2.start1;Parent=g1793.t2;
OY812998.1_Germaria_angustata_genome_assembly,_chromosome:_1	AUGUSTUS	CDS	50180197	50180375	1	+	0	ID=g1793.t2.CDS1;Parent=g1793.t2;
OY812998.1_Germaria_angustata_genome_assembly,_chromosome:_1	AUGUSTUS	exon	50180197	50180375	.	+	.	ID=g1793.t2.exon1;Parent=g1793.t2;
OY812998.1_Germaria_angustata_genome_assembly,_chromosome:_1	AUGUSTUS	intron	50180376	50182806	1	+	.	ID=g1793.t2.intron1;Parent=g1793.t2;
OY812998.1_Germaria_angustata_genome_assembly,_chromosome:_1	AUGUSTUS	CDS	50182807	50184148	1	+	1	ID=g1793.t2.CDS2;Parent=g1793.t2;
OY812998.1_Germaria_angustata_genome_assembly,_chromosome:_1	AUGUSTUS	exon	50182807	50184148	.	+	.	ID=g1793.t2.exon2;Parent=g1793.t2;
OY812998.1_Germaria_angustata_genome_assembly,_chromosome:_1	AUGUSTUS	intron	50184149	50184212	1	+	.	ID=g1793.t2.intron2;Parent=g1793.t2;
OY812998.1_Germaria_angustata_genome_assembly,_chromosome:_1	AUGUSTUS	CDS	50184213	50184361	1	+	0	ID=g1793.t2.CDS3;Parent=g1793.t2;
OY812998.1_Germaria_angustata_genome_assembly,_chromosome:_1	AUGUSTUS	exon	50184213	50184361	.	+	.	ID=g1793.t2.exon3;Parent=g1793.t2;
OY812998.1_Germaria_angustata_genome_assembly,_chromosome:_1	AUGUSTUS	intron	50184362	50185799	1	+	.	ID=g1793.t2.intron3;Parent=g1793.t2;
OY812998.1_Germaria_angustata_genome_assembly,_chromosome:_1	AUGUSTUS	CDS	50185800	50185890	1	+	1	ID=g1793.t2.CDS4;Parent=g1793.t2;
OY812998.1_Germaria_angustata_genome_assembly,_chromosome:_1	AUGUSTUS	exon	50185800	50185890	.	+	.	ID=g1793.t2.exon4;Parent=g1793.t2;
OY812998.1_Germaria_angustata_genome_assembly,_chromosome:_1	AUGUSTUS	intron	50185891	50187828	1	+	.	ID=g1793.t2.intron4;Parent=g1793.t2;
OY812998.1_Germaria_angustata_genome_assembly,_chromosome:_1	AUGUSTUS	CDS	50187829	50188046	1	+	0	ID=g1793.t2.CDS5;Parent=g1793.t2;
OY812998.1_Germaria_angustata_genome_assembly,_chromosome:_1	AUGUSTUS	exon	50187829	50188046	.	+	.	ID=g1793.t2.exon5;Parent=g1793.t2;
OY812998.1_Germaria_angustata_genome_assembly,_chromosome:_1	AUGUSTUS	intron	50188047	50188109	1	+	.	ID=g1793.t2.intron5;Parent=g1793.t2;
OY812998.1_Germaria_angustata_genome_assembly,_chromosome:_1	AUGUSTUS	CDS	50188110	50190903	1	+	1	ID=g1793.t2.CDS6;Parent=g1793.t2;
OY812998.1_Germaria_angustata_genome_assembly,_chromosome:_1	AUGUSTUS	exon	50188110	50190903	.	+	.	ID=g1793.t2.exon6;Parent=g1793.t2;
OY812998.1_Germaria_angustata_genome_assembly,_chromosome:_1	AUGUSTUS	stop_codon	50190901	50190903	.	+	0	ID=g1793.t2.stop1;Parent=g1793.t2;
OY812998.1_Germaria_angustata_genome_assembly,_chromosome:_1	AUGUSTUS	gene	50249026	50264950	.	-	.	ID=g1794;
OY812998.1_Germaria_angustata_genome_assembly,_chromosome:_1	AUGUSTUS	mRNA	50249026	50264950	1	-	.	ID=g1794.t1;Parent=g1794;
OY812998.1_Germaria_angustata_genome_assembly,_chromosome:_1	AUGUSTUS	stop_codon	50249026	50249028	.	-	0	ID=g1794.t1.stop1;Parent=g1794.t1;
OY812998.1_Germaria_angustata_genome_assembly,_chromosome:_1	AUGUSTUS	CDS	50249026	50249435	1	-	2	ID=g1794.t1.CDS1;Parent=g1794.t1;
OY812998.1_Germaria_angustata_genome_assembly,_chromosome:_1	AUGUSTUS	exon	50249026	50249435	.	-	.	ID=g1794.t1.exon1;Parent=g1794.t1;
OY812998.1_Germaria_angustata_genome_assembly,_chromosome:_1	AUGUSTUS	intron	50249436	50249761	1	-	.	ID=g1794.t1.intron1;Parent=g1794.t1;
OY812998.1_Germaria_angustata_genome_assembly,_chromosome:_1	AUGUSTUS	CDS	50249762	50249972	1	-	0	ID=g1794.t1.CDS2;Parent=g1794.t1;
OY812998.1_Germaria_angustata_genome_assembly,_chromosome:_1	AUGUSTUS	exon	50249762	50249972	.	-	.	ID=g1794.t1.exon2;Parent=g1794.t1;
OY812998.1_Germaria_angustata_genome_assembly,_chromosome:_1	AUGUSTUS	intron	50249973	50250891	1	-	.	ID=g1794.t1.intron2;Parent=g1794.t1;
OY812998.1_Germaria_angustata_genome_assembly,_chromosome:_1	AUGUSTUS	CDS	50250892	50251496	1	-	2	ID=g1794.t1.CDS3;Parent=g1794.t1;
OY812998.1_Germaria_angustata_genome_assembly,_chromosome:_1	AUGUSTUS	exon	50250892	50251496	.	-	.	ID=g1794.t1.exon3;Parent=g1794.t1;
OY812998.1_Germaria_angustata_genome_assembly,_chromosome:_1	AUGUSTUS	intron	50251497	50251567	1	-	.	ID=g1794.t1.intron3;Parent=g1794.t1;
OY812998.1_Germaria_angustata_genome_assembly,_chromosome:_1	AUGUSTUS	CDS	50251568	50251768	1	-	2	ID=g1794.t1.CDS4;Parent=g1794.t1;
OY812998.1_Germaria_angustata_genome_assembly,_chromosome:_1	AUGUSTUS	exon	50251568	50251768	.	-	.	ID=g1794.t1.exon4;Parent=g1794.t1;
OY812998.1_Germaria_angustata_genome_assembly,_chromosome:_1	AUGUSTUS	intron	50251769	50251835	1	-	.	ID=g1794.t1.intron4;Parent=g1794.t1;
OY812998.1_Germaria_angustata_genome_assembly,_chromosome:_1	AUGUSTUS	CDS	50251836	50252006	1	-	2	ID=g1794.t1.CDS5;Parent=g1794.t1;
OY812998.1_Germaria_angustata_genome_assembly,_chromosome:_1	AUGUSTUS	exon	50251836	50252006	.	-	.	ID=g1794.t1.exon5;Parent=g1794.t1;
OY812998.1_Germaria_angustata_genome_assembly,_chromosome:_1	AUGUSTUS	intron	50252007	50264850	1	-	.	ID=g1794.t1.intron5;Parent=g1794.t1;
OY812998.1_Germaria_angustata_genome_assembly,_chromosome:_1	AUGUSTUS	CDS	50264851	50264950	1	-	0	ID=g1794.t1.CDS6;Parent=g1794.t1;
OY812998.1_Germaria_angustata_genome_assembly,_chromosome:_1	AUGUSTUS	exon	50264851	50264950	.	-	.	ID=g1794.t1.exon6;Parent=g1794.t1;
OY812998.1_Germaria_angustata_genome_assembly,_chromosome:_1	AUGUSTUS	start_codon	50264948	50264950	.	-	0	ID=g1794.t1.start1;Parent=g1794.t1;
OY812998.1_Germaria_angustata_genome_assembly,_chromosome:_1	AUGUSTUS	gene	50272702	50276942	.	+	.	ID=g1795;
OY812998.1_Germaria_angustata_genome_assembly,_chromosome:_1	AUGUSTUS	mRNA	50272702	50276942	1	+	.	ID=g1795.t1;Parent=g1795;
OY812998.1_Germaria_angustata_genome_assembly,_chromosome:_1	AUGUSTUS	start_codon	50272702	50272704	.	+	0	ID=g1795.t1.start1;Parent=g1795.t1;
OY812998.1_Germaria_angustata_genome_assembly,_chromosome:_1	AUGUSTUS	CDS	50272702	50273290	1	+	0	ID=g1795.t1.CDS1;Parent=g1795.t1;
OY812998.1_Germaria_angustata_genome_assembly,_chromosome:_1	AUGUSTUS	exon	50272702	50273290	.	+	.	ID=g1795.t1.exon1;Parent=g1795.t1;
OY812998.1_Germaria_angustata_genome_assembly,_chromosome:_1	AUGUSTUS	intron	50273291	50276492	1	+	.	ID=g1795.t1.intron1;Parent=g1795.t1;
OY812998.1_Germaria_angustata_genome_assembly,_chromosome:_1	AUGUSTUS	CDS	50276493	50276625	1	+	2	ID=g1795.t1.CDS2;Parent=g1795.t1;
OY812998.1_Germaria_angustata_genome_assembly,_chromosome:_1	AUGUSTUS	exon	50276493	50276625	.	+	.	ID=g1795.t1.exon2;Parent=g1795.t1;
OY812998.1_Germaria_angustata_genome_assembly,_chromosome:_1	AUGUSTUS	intron	50276626	50276692	1	+	.	ID=g1795.t1.intron2;Parent=g1795.t1;
OY812998.1_Germaria_angustata_genome_assembly,_chromosome:_1	AUGUSTUS	CDS	50276693	50276942	1	+	1	ID=g1795.t1.CDS3;Parent=g1795.t1;
OY812998.1_Germaria_angustata_genome_assembly,_chromosome:_1	AUGUSTUS	exon	50276693	50276942	.	+	.	ID=g1795.t1.exon3;Parent=g1795.t1;
OY812998.1_Germaria_angustata_genome_assembly,_chromosome:_1	AUGUSTUS	stop_codon	50276940	50276942	.	+	0	ID=g1795.t1.stop1;Parent=g1795.t1;
OY812998.1_Germaria_angustata_genome_assembly,_chromosome:_1	AUGUSTUS	gene	50295879	50335323	.	-	.	ID=g1796;
OY812998.1_Germaria_angustata_genome_assembly,_chromosome:_1	AUGUSTUS	mRNA	50295879	50335323	0.43	-	.	ID=g1796.t1;Parent=g1796;
OY812998.1_Germaria_angustata_genome_assembly,_chromosome:_1	AUGUSTUS	stop_codon	50295879	50295881	.	-	0	ID=g1796.t1.stop1;Parent=g1796.t1;
OY812998.1_Germaria_angustata_genome_assembly,_chromosome:_1	AUGUSTUS	CDS	50295879	50297143	1	-	2	ID=g1796.t1.CDS1;Parent=g1796.t1;
OY812998.1_Germaria_angustata_genome_assembly,_chromosome:_1	AUGUSTUS	exon	50295879	50297143	.	-	.	ID=g1796.t1.exon1;Parent=g1796.t1;
OY812998.1_Germaria_angustata_genome_assembly,_chromosome:_1	AUGUSTUS	intron	50297144	50297211	1	-	.	ID=g1796.t1.intron1;Parent=g1796.t1;
OY812998.1_Germaria_angustata_genome_assembly,_chromosome:_1	AUGUSTUS	CDS	50297212	50297817	1	-	2	ID=g1796.t1.CDS2;Parent=g1796.t1;
OY812998.1_Germaria_angustata_genome_assembly,_chromosome:_1	AUGUSTUS	exon	50297212	50297817	.	-	.	ID=g1796.t1.exon2;Parent=g1796.t1;
OY812998.1_Germaria_angustata_genome_assembly,_chromosome:_1	AUGUSTUS	intron	50297818	50323254	0.82	-	.	ID=g1796.t1.intron2;Parent=g1796.t1;
OY812998.1_Germaria_angustata_genome_assembly,_chromosome:_1	AUGUSTUS	CDS	50323255	50323834	0.9	-	0	ID=g1796.t1.CDS3;Parent=g1796.t1;
OY812998.1_Germaria_angustata_genome_assembly,_chromosome:_1	AUGUSTUS	exon	50323255	50323834	.	-	.	ID=g1796.t1.exon3;Parent=g1796.t1;
OY812998.1_Germaria_angustata_genome_assembly,_chromosome:_1	AUGUSTUS	intron	50323835	50324058	1	-	.	ID=g1796.t1.intron3;Parent=g1796.t1;
OY812998.1_Germaria_angustata_genome_assembly,_chromosome:_1	AUGUSTUS	CDS	50324059	50324170	1	-	1	ID=g1796.t1.CDS4;Parent=g1796.t1;
OY812998.1_Germaria_angustata_genome_assembly,_chromosome:_1	AUGUSTUS	exon	50324059	50324170	.	-	.	ID=g1796.t1.exon4;Parent=g1796.t1;
OY812998.1_Germaria_angustata_genome_assembly,_chromosome:_1	AUGUSTUS	intron	50324171	50325803	1	-	.	ID=g1796.t1.intron4;Parent=g1796.t1;
OY812998.1_Germaria_angustata_genome_assembly,_chromosome:_1	AUGUSTUS	CDS	50325804	50326005	0.97	-	2	ID=g1796.t1.CDS5;Parent=g1796.t1;
OY812998.1_Germaria_angustata_genome_assembly,_chromosome:_1	AUGUSTUS	exon	50325804	50326005	.	-	.	ID=g1796.t1.exon5;Parent=g1796.t1;
OY812998.1_Germaria_angustata_genome_assembly,_chromosome:_1	AUGUSTUS	intron	50326006	50335232	0.49	-	.	ID=g1796.t1.intron5;Parent=g1796.t1;
OY812998.1_Germaria_angustata_genome_assembly,_chromosome:_1	AUGUSTUS	CDS	50335233	50335323	0.49	-	0	ID=g1796.t1.CDS6;Parent=g1796.t1;
OY812998.1_Germaria_angustata_genome_assembly,_chromosome:_1	AUGUSTUS	exon	50335233	50335323	.	-	.	ID=g1796.t1.exon6;Parent=g1796.t1;
OY812998.1_Germaria_angustata_genome_assembly,_chromosome:_1	AUGUSTUS	start_codon	50335321	50335323	.	-	0	ID=g1796.t1.start1;Parent=g1796.t1;
OY812998.1_Germaria_angustata_genome_assembly,_chromosome:_1	AUGUSTUS	gene	50352027	50355218	.	+	.	ID=g1797;
OY812998.1_Germaria_angustata_genome_assembly,_chromosome:_1	AUGUSTUS	mRNA	50352027	50355218	1	+	.	ID=g1797.t1;Parent=g1797;
OY812998.1_Germaria_angustata_genome_assembly,_chromosome:_1	AUGUSTUS	start_codon	50352027	50352029	.	+	0	ID=g1797.t1.start1;Parent=g1797.t1;
OY812998.1_Germaria_angustata_genome_assembly,_chromosome:_1	AUGUSTUS	CDS	50352027	50352537	1	+	0	ID=g1797.t1.CDS1;Parent=g1797.t1;
OY812998.1_Germaria_angustata_genome_assembly,_chromosome:_1	AUGUSTUS	exon	50352027	50352537	.	+	.	ID=g1797.t1.exon1;Parent=g1797.t1;
OY812998.1_Germaria_angustata_genome_assembly,_chromosome:_1	AUGUSTUS	intron	50352538	50352858	1	+	.	ID=g1797.t1.intron1;Parent=g1797.t1;
OY812998.1_Germaria_angustata_genome_assembly,_chromosome:_1	AUGUSTUS	CDS	50352859	50352998	1	+	2	ID=g1797.t1.CDS2;Parent=g1797.t1;
OY812998.1_Germaria_angustata_genome_assembly,_chromosome:_1	AUGUSTUS	exon	50352859	50352998	.	+	.	ID=g1797.t1.exon2;Parent=g1797.t1;
OY812998.1_Germaria_angustata_genome_assembly,_chromosome:_1	AUGUSTUS	intron	50352999	50353492	1	+	.	ID=g1797.t1.intron2;Parent=g1797.t1;
OY812998.1_Germaria_angustata_genome_assembly,_chromosome:_1	AUGUSTUS	CDS	50353493	50353654	1	+	0	ID=g1797.t1.CDS3;Parent=g1797.t1;
OY812998.1_Germaria_angustata_genome_assembly,_chromosome:_1	AUGUSTUS	exon	50353493	50353654	.	+	.	ID=g1797.t1.exon3;Parent=g1797.t1;
OY812998.1_Germaria_angustata_genome_assembly,_chromosome:_1	AUGUSTUS	intron	50353655	50354539	1	+	.	ID=g1797.t1.intron3;Parent=g1797.t1;
OY812998.1_Germaria_angustata_genome_assembly,_chromosome:_1	AUGUSTUS	CDS	50354540	50354694	1	+	0	ID=g1797.t1.CDS4;Parent=g1797.t1;
OY812998.1_Germaria_angustata_genome_assembly,_chromosome:_1	AUGUSTUS	exon	50354540	50354694	.	+	.	ID=g1797.t1.exon4;Parent=g1797.t1;
OY812998.1_Germaria_angustata_genome_assembly,_chromosome:_1	AUGUSTUS	intron	50354695	50354767	1	+	.	ID=g1797.t1.intron4;Parent=g1797.t1;
OY812998.1_Germaria_angustata_genome_assembly,_chromosome:_1	AUGUSTUS	CDS	50354768	50355218	1	+	1	ID=g1797.t1.CDS5;Parent=g1797.t1;
OY812998.1_Germaria_angustata_genome_assembly,_chromosome:_1	AUGUSTUS	exon	50354768	50355218	.	+	.	ID=g1797.t1.exon5;Parent=g1797.t1;
OY812998.1_Germaria_angustata_genome_assembly,_chromosome:_1	AUGUSTUS	stop_codon	50355216	50355218	.	+	0	ID=g1797.t1.stop1;Parent=g1797.t1;
OY812998.1_Germaria_angustata_genome_assembly,_chromosome:_1	AUGUSTUS	gene	50355319	50359415	.	-	.	ID=g1798;
OY812998.1_Germaria_angustata_genome_assembly,_chromosome:_1	AUGUSTUS	mRNA	50355319	50359415	1	-	.	ID=g1798.t1;Parent=g1798;
OY812998.1_Germaria_angustata_genome_assembly,_chromosome:_1	AUGUSTUS	stop_codon	50355319	50355321	.	-	0	ID=g1798.t1.stop1;Parent=g1798.t1;
OY812998.1_Germaria_angustata_genome_assembly,_chromosome:_1	AUGUSTUS	CDS	50355319	50355692	1	-	2	ID=g1798.t1.CDS1;Parent=g1798.t1;
OY812998.1_Germaria_angustata_genome_assembly,_chromosome:_1	AUGUSTUS	exon	50355319	50355692	.	-	.	ID=g1798.t1.exon1;Parent=g1798.t1;
OY812998.1_Germaria_angustata_genome_assembly,_chromosome:_1	AUGUSTUS	intron	50355693	50355753	1	-	.	ID=g1798.t1.intron1;Parent=g1798.t1;
OY812998.1_Germaria_angustata_genome_assembly,_chromosome:_1	AUGUSTUS	CDS	50355754	50355850	1	-	0	ID=g1798.t1.CDS2;Parent=g1798.t1;
OY812998.1_Germaria_angustata_genome_assembly,_chromosome:_1	AUGUSTUS	exon	50355754	50355850	.	-	.	ID=g1798.t1.exon2;Parent=g1798.t1;
OY812998.1_Germaria_angustata_genome_assembly,_chromosome:_1	AUGUSTUS	intron	50355851	50359301	1	-	.	ID=g1798.t1.intron2;Parent=g1798.t1;
OY812998.1_Germaria_angustata_genome_assembly,_chromosome:_1	AUGUSTUS	CDS	50359302	50359415	1	-	0	ID=g1798.t1.CDS3;Parent=g1798.t1;
OY812998.1_Germaria_angustata_genome_assembly,_chromosome:_1	AUGUSTUS	exon	50359302	50359415	.	-	.	ID=g1798.t1.exon3;Parent=g1798.t1;
OY812998.1_Germaria_angustata_genome_assembly,_chromosome:_1	AUGUSTUS	start_codon	50359413	50359415	.	-	0	ID=g1798.t1.start1;Parent=g1798.t1;
OY812998.1_Germaria_angustata_genome_assembly,_chromosome:_1	AUGUSTUS	gene	50402648	50409845	.	+	.	ID=g1799;
OY812998.1_Germaria_angustata_genome_assembly,_chromosome:_1	AUGUSTUS	mRNA	50402648	50409845	1	+	.	ID=g1799.t1;Parent=g1799;
OY812998.1_Germaria_angustata_genome_assembly,_chromosome:_1	AUGUSTUS	start_codon	50402648	50402650	.	+	0	ID=g1799.t1.start1;Parent=g1799.t1;
OY812998.1_Germaria_angustata_genome_assembly,_chromosome:_1	AUGUSTUS	CDS	50402648	50402672	1	+	0	ID=g1799.t1.CDS1;Parent=g1799.t1;
OY812998.1_Germaria_angustata_genome_assembly,_chromosome:_1	AUGUSTUS	exon	50402648	50402672	.	+	.	ID=g1799.t1.exon1;Parent=g1799.t1;
OY812998.1_Germaria_angustata_genome_assembly,_chromosome:_1	AUGUSTUS	intron	50402673	50403153	1	+	.	ID=g1799.t1.intron1;Parent=g1799.t1;
OY812998.1_Germaria_angustata_genome_assembly,_chromosome:_1	AUGUSTUS	CDS	50403154	50403325	1	+	2	ID=g1799.t1.CDS2;Parent=g1799.t1;
OY812998.1_Germaria_angustata_genome_assembly,_chromosome:_1	AUGUSTUS	exon	50403154	50403325	.	+	.	ID=g1799.t1.exon2;Parent=g1799.t1;
OY812998.1_Germaria_angustata_genome_assembly,_chromosome:_1	AUGUSTUS	intron	50403326	50404074	1	+	.	ID=g1799.t1.intron2;Parent=g1799.t1;
OY812998.1_Germaria_angustata_genome_assembly,_chromosome:_1	AUGUSTUS	CDS	50404075	50409306	1	+	1	ID=g1799.t1.CDS3;Parent=g1799.t1;
OY812998.1_Germaria_angustata_genome_assembly,_chromosome:_1	AUGUSTUS	exon	50404075	50409306	.	+	.	ID=g1799.t1.exon3;Parent=g1799.t1;
OY812998.1_Germaria_angustata_genome_assembly,_chromosome:_1	AUGUSTUS	intron	50409307	50409368	1	+	.	ID=g1799.t1.intron3;Parent=g1799.t1;
OY812998.1_Germaria_angustata_genome_assembly,_chromosome:_1	AUGUSTUS	CDS	50409369	50409559	1	+	1	ID=g1799.t1.CDS4;Parent=g1799.t1;
OY812998.1_Germaria_angustata_genome_assembly,_chromosome:_1	AUGUSTUS	exon	50409369	50409559	.	+	.	ID=g1799.t1.exon4;Parent=g1799.t1;
OY812998.1_Germaria_angustata_genome_assembly,_chromosome:_1	AUGUSTUS	intron	50409560	50409615	1	+	.	ID=g1799.t1.intron4;Parent=g1799.t1;
OY812998.1_Germaria_angustata_genome_assembly,_chromosome:_1	AUGUSTUS	CDS	50409616	50409845	1	+	2	ID=g1799.t1.CDS5;Parent=g1799.t1;
OY812998.1_Germaria_angustata_genome_assembly,_chromosome:_1	AUGUSTUS	exon	50409616	50409845	.	+	.	ID=g1799.t1.exon5;Parent=g1799.t1;
OY812998.1_Germaria_angustata_genome_assembly,_chromosome:_1	AUGUSTUS	stop_codon	50409843	50409845	.	+	0	ID=g1799.t1.stop1;Parent=g1799.t1;
OY812998.1_Germaria_angustata_genome_assembly,_chromosome:_1	AUGUSTUS	gene	50455603	50460166	.	+	.	ID=g1800;
OY812998.1_Germaria_angustata_genome_assembly,_chromosome:_1	AUGUSTUS	mRNA	50455603	50460166	1	+	.	ID=g1800.t1;Parent=g1800;
OY812998.1_Germaria_angustata_genome_assembly,_chromosome:_1	AUGUSTUS	start_codon	50455603	50455605	.	+	0	ID=g1800.t1.start1;Parent=g1800.t1;
OY812998.1_Germaria_angustata_genome_assembly,_chromosome:_1	AUGUSTUS	CDS	50455603	50455852	1	+	0	ID=g1800.t1.CDS1;Parent=g1800.t1;
OY812998.1_Germaria_angustata_genome_assembly,_chromosome:_1	AUGUSTUS	exon	50455603	50455852	.	+	.	ID=g1800.t1.exon1;Parent=g1800.t1;
OY812998.1_Germaria_angustata_genome_assembly,_chromosome:_1	AUGUSTUS	intron	50455853	50455913	1	+	.	ID=g1800.t1.intron1;Parent=g1800.t1;
OY812998.1_Germaria_angustata_genome_assembly,_chromosome:_1	AUGUSTUS	CDS	50455914	50456105	1	+	2	ID=g1800.t1.CDS2;Parent=g1800.t1;
OY812998.1_Germaria_angustata_genome_assembly,_chromosome:_1	AUGUSTUS	exon	50455914	50456105	.	+	.	ID=g1800.t1.exon2;Parent=g1800.t1;
OY812998.1_Germaria_angustata_genome_assembly,_chromosome:_1	AUGUSTUS	intron	50456106	50456418	1	+	.	ID=g1800.t1.intron2;Parent=g1800.t1;
OY812998.1_Germaria_angustata_genome_assembly,_chromosome:_1	AUGUSTUS	CDS	50456419	50456560	1	+	2	ID=g1800.t1.CDS3;Parent=g1800.t1;
OY812998.1_Germaria_angustata_genome_assembly,_chromosome:_1	AUGUSTUS	exon	50456419	50456560	.	+	.	ID=g1800.t1.exon3;Parent=g1800.t1;
OY812998.1_Germaria_angustata_genome_assembly,_chromosome:_1	AUGUSTUS	intron	50456561	50457828	1	+	.	ID=g1800.t1.intron3;Parent=g1800.t1;
OY812998.1_Germaria_angustata_genome_assembly,_chromosome:_1	AUGUSTUS	CDS	50457829	50457984	1	+	1	ID=g1800.t1.CDS4;Parent=g1800.t1;
OY812998.1_Germaria_angustata_genome_assembly,_chromosome:_1	AUGUSTUS	exon	50457829	50457984	.	+	.	ID=g1800.t1.exon4;Parent=g1800.t1;
OY812998.1_Germaria_angustata_genome_assembly,_chromosome:_1	AUGUSTUS	intron	50457985	50459754	1	+	.	ID=g1800.t1.intron4;Parent=g1800.t1;
OY812998.1_Germaria_angustata_genome_assembly,_chromosome:_1	AUGUSTUS	CDS	50459755	50460166	1	+	1	ID=g1800.t1.CDS5;Parent=g1800.t1;
OY812998.1_Germaria_angustata_genome_assembly,_chromosome:_1	AUGUSTUS	exon	50459755	50460166	.	+	.	ID=g1800.t1.exon5;Parent=g1800.t1;
OY812998.1_Germaria_angustata_genome_assembly,_chromosome:_1	AUGUSTUS	stop_codon	50460164	50460166	.	+	0	ID=g1800.t1.stop1;Parent=g1800.t1;
OY812998.1_Germaria_angustata_genome_assembly,_chromosome:_1	AUGUSTUS	gene	50463815	50471815	.	-	.	ID=g1801;
OY812998.1_Germaria_angustata_genome_assembly,_chromosome:_1	AUGUSTUS	mRNA	50463815	50471815	1	-	.	ID=g1801.t1;Parent=g1801;
OY812998.1_Germaria_angustata_genome_assembly,_chromosome:_1	AUGUSTUS	stop_codon	50463815	50463817	.	-	0	ID=g1801.t1.stop1;Parent=g1801.t1;
OY812998.1_Germaria_angustata_genome_assembly,_chromosome:_1	AUGUSTUS	CDS	50463815	50464108	1	-	0	ID=g1801.t1.CDS1;Parent=g1801.t1;
OY812998.1_Germaria_angustata_genome_assembly,_chromosome:_1	AUGUSTUS	exon	50463815	50464108	.	-	.	ID=g1801.t1.exon1;Parent=g1801.t1;
OY812998.1_Germaria_angustata_genome_assembly,_chromosome:_1	AUGUSTUS	intron	50464109	50466248	1	-	.	ID=g1801.t1.intron1;Parent=g1801.t1;
OY812998.1_Germaria_angustata_genome_assembly,_chromosome:_1	AUGUSTUS	CDS	50466249	50466598	1	-	2	ID=g1801.t1.CDS2;Parent=g1801.t1;
OY812998.1_Germaria_angustata_genome_assembly,_chromosome:_1	AUGUSTUS	exon	50466249	50466598	.	-	.	ID=g1801.t1.exon2;Parent=g1801.t1;
OY812998.1_Germaria_angustata_genome_assembly,_chromosome:_1	AUGUSTUS	intron	50466599	50466659	1	-	.	ID=g1801.t1.intron2;Parent=g1801.t1;
OY812998.1_Germaria_angustata_genome_assembly,_chromosome:_1	AUGUSTUS	CDS	50466660	50467231	1	-	1	ID=g1801.t1.CDS3;Parent=g1801.t1;
OY812998.1_Germaria_angustata_genome_assembly,_chromosome:_1	AUGUSTUS	exon	50466660	50467231	.	-	.	ID=g1801.t1.exon3;Parent=g1801.t1;
OY812998.1_Germaria_angustata_genome_assembly,_chromosome:_1	AUGUSTUS	intron	50467232	50467296	1	-	.	ID=g1801.t1.intron3;Parent=g1801.t1;
OY812998.1_Germaria_angustata_genome_assembly,_chromosome:_1	AUGUSTUS	CDS	50467297	50467397	1	-	0	ID=g1801.t1.CDS4;Parent=g1801.t1;
OY812998.1_Germaria_angustata_genome_assembly,_chromosome:_1	AUGUSTUS	exon	50467297	50467397	.	-	.	ID=g1801.t1.exon4;Parent=g1801.t1;
OY812998.1_Germaria_angustata_genome_assembly,_chromosome:_1	AUGUSTUS	intron	50467398	50467477	1	-	.	ID=g1801.t1.intron4;Parent=g1801.t1;
OY812998.1_Germaria_angustata_genome_assembly,_chromosome:_1	AUGUSTUS	CDS	50467478	50467582	1	-	0	ID=g1801.t1.CDS5;Parent=g1801.t1;
OY812998.1_Germaria_angustata_genome_assembly,_chromosome:_1	AUGUSTUS	exon	50467478	50467582	.	-	.	ID=g1801.t1.exon5;Parent=g1801.t1;
OY812998.1_Germaria_angustata_genome_assembly,_chromosome:_1	AUGUSTUS	intron	50467583	50471779	1	-	.	ID=g1801.t1.intron5;Parent=g1801.t1;
OY812998.1_Germaria_angustata_genome_assembly,_chromosome:_1	AUGUSTUS	CDS	50471780	50471815	1	-	0	ID=g1801.t1.CDS6;Parent=g1801.t1;
OY812998.1_Germaria_angustata_genome_assembly,_chromosome:_1	AUGUSTUS	exon	50471780	50471815	.	-	.	ID=g1801.t1.exon6;Parent=g1801.t1;
OY812998.1_Germaria_angustata_genome_assembly,_chromosome:_1	AUGUSTUS	start_codon	50471813	50471815	.	-	0	ID=g1801.t1.start1;Parent=g1801.t1;
OY812998.1_Germaria_angustata_genome_assembly,_chromosome:_1	AUGUSTUS	gene	50480216	50483686	.	-	.	ID=g1802;
OY812998.1_Germaria_angustata_genome_assembly,_chromosome:_1	AUGUSTUS	mRNA	50480216	50483686	1	-	.	ID=g1802.t1;Parent=g1802;
OY812998.1_Germaria_angustata_genome_assembly,_chromosome:_1	AUGUSTUS	stop_codon	50480216	50480218	.	-	0	ID=g1802.t1.stop1;Parent=g1802.t1;
OY812998.1_Germaria_angustata_genome_assembly,_chromosome:_1	AUGUSTUS	CDS	50480216	50480292	1	-	2	ID=g1802.t1.CDS1;Parent=g1802.t1;
OY812998.1_Germaria_angustata_genome_assembly,_chromosome:_1	AUGUSTUS	exon	50480216	50480292	.	-	.	ID=g1802.t1.exon1;Parent=g1802.t1;
OY812998.1_Germaria_angustata_genome_assembly,_chromosome:_1	AUGUSTUS	intron	50480293	50480360	1	-	.	ID=g1802.t1.intron1;Parent=g1802.t1;
OY812998.1_Germaria_angustata_genome_assembly,_chromosome:_1	AUGUSTUS	CDS	50480361	50480599	1	-	1	ID=g1802.t1.CDS2;Parent=g1802.t1;
OY812998.1_Germaria_angustata_genome_assembly,_chromosome:_1	AUGUSTUS	exon	50480361	50480599	.	-	.	ID=g1802.t1.exon2;Parent=g1802.t1;
OY812998.1_Germaria_angustata_genome_assembly,_chromosome:_1	AUGUSTUS	intron	50480600	50481709	1	-	.	ID=g1802.t1.intron2;Parent=g1802.t1;
OY812998.1_Germaria_angustata_genome_assembly,_chromosome:_1	AUGUSTUS	CDS	50481710	50481858	1	-	0	ID=g1802.t1.CDS3;Parent=g1802.t1;
OY812998.1_Germaria_angustata_genome_assembly,_chromosome:_1	AUGUSTUS	exon	50481710	50481858	.	-	.	ID=g1802.t1.exon3;Parent=g1802.t1;
OY812998.1_Germaria_angustata_genome_assembly,_chromosome:_1	AUGUSTUS	intron	50481859	50481935	1	-	.	ID=g1802.t1.intron3;Parent=g1802.t1;
OY812998.1_Germaria_angustata_genome_assembly,_chromosome:_1	AUGUSTUS	CDS	50481936	50482178	1	-	0	ID=g1802.t1.CDS4;Parent=g1802.t1;
OY812998.1_Germaria_angustata_genome_assembly,_chromosome:_1	AUGUSTUS	exon	50481936	50482178	.	-	.	ID=g1802.t1.exon4;Parent=g1802.t1;
OY812998.1_Germaria_angustata_genome_assembly,_chromosome:_1	AUGUSTUS	intron	50482179	50483647	1	-	.	ID=g1802.t1.intron4;Parent=g1802.t1;
OY812998.1_Germaria_angustata_genome_assembly,_chromosome:_1	AUGUSTUS	CDS	50483648	50483686	1	-	0	ID=g1802.t1.CDS5;Parent=g1802.t1;
OY812998.1_Germaria_angustata_genome_assembly,_chromosome:_1	AUGUSTUS	exon	50483648	50483686	.	-	.	ID=g1802.t1.exon5;Parent=g1802.t1;
OY812998.1_Germaria_angustata_genome_assembly,_chromosome:_1	AUGUSTUS	start_codon	50483684	50483686	.	-	0	ID=g1802.t1.start1;Parent=g1802.t1;
OY812998.1_Germaria_angustata_genome_assembly,_chromosome:_1	AUGUSTUS	gene	50504629	50505770	.	+	.	ID=g1803;
OY812998.1_Germaria_angustata_genome_assembly,_chromosome:_1	AUGUSTUS	mRNA	50504629	50505770	1	+	.	ID=g1803.t1;Parent=g1803;
OY812998.1_Germaria_angustata_genome_assembly,_chromosome:_1	AUGUSTUS	start_codon	50504629	50504631	.	+	0	ID=g1803.t1.start1;Parent=g1803.t1;
OY812998.1_Germaria_angustata_genome_assembly,_chromosome:_1	AUGUSTUS	CDS	50504629	50504743	1	+	0	ID=g1803.t1.CDS1;Parent=g1803.t1;
OY812998.1_Germaria_angustata_genome_assembly,_chromosome:_1	AUGUSTUS	exon	50504629	50504743	.	+	.	ID=g1803.t1.exon1;Parent=g1803.t1;
OY812998.1_Germaria_angustata_genome_assembly,_chromosome:_1	AUGUSTUS	intron	50504744	50504814	1	+	.	ID=g1803.t1.intron1;Parent=g1803.t1;
OY812998.1_Germaria_angustata_genome_assembly,_chromosome:_1	AUGUSTUS	CDS	50504815	50505770	1	+	2	ID=g1803.t1.CDS2;Parent=g1803.t1;
OY812998.1_Germaria_angustata_genome_assembly,_chromosome:_1	AUGUSTUS	exon	50504815	50505770	.	+	.	ID=g1803.t1.exon2;Parent=g1803.t1;
OY812998.1_Germaria_angustata_genome_assembly,_chromosome:_1	AUGUSTUS	stop_codon	50505768	50505770	.	+	0	ID=g1803.t1.stop1;Parent=g1803.t1;
OY812998.1_Germaria_angustata_genome_assembly,_chromosome:_1	AUGUSTUS	gene	50559103	50560343	.	+	.	ID=g1804;
OY812998.1_Germaria_angustata_genome_assembly,_chromosome:_1	AUGUSTUS	mRNA	50559103	50560343	0.57	+	.	ID=g1804.t1;Parent=g1804;
OY812998.1_Germaria_angustata_genome_assembly,_chromosome:_1	AUGUSTUS	start_codon	50559103	50559105	.	+	0	ID=g1804.t1.start1;Parent=g1804.t1;
OY812998.1_Germaria_angustata_genome_assembly,_chromosome:_1	AUGUSTUS	CDS	50559103	50559163	0.57	+	0	ID=g1804.t1.CDS1;Parent=g1804.t1;
OY812998.1_Germaria_angustata_genome_assembly,_chromosome:_1	AUGUSTUS	exon	50559103	50559163	.	+	.	ID=g1804.t1.exon1;Parent=g1804.t1;
OY812998.1_Germaria_angustata_genome_assembly,_chromosome:_1	AUGUSTUS	intron	50559164	50559414	0.57	+	.	ID=g1804.t1.intron1;Parent=g1804.t1;
OY812998.1_Germaria_angustata_genome_assembly,_chromosome:_1	AUGUSTUS	CDS	50559415	50560343	1	+	2	ID=g1804.t1.CDS2;Parent=g1804.t1;
OY812998.1_Germaria_angustata_genome_assembly,_chromosome:_1	AUGUSTUS	exon	50559415	50560343	.	+	.	ID=g1804.t1.exon2;Parent=g1804.t1;
OY812998.1_Germaria_angustata_genome_assembly,_chromosome:_1	AUGUSTUS	stop_codon	50560341	50560343	.	+	0	ID=g1804.t1.stop1;Parent=g1804.t1;
OY812998.1_Germaria_angustata_genome_assembly,_chromosome:_1	AUGUSTUS	gene	50571490	50572572	.	-	.	ID=g1805;
OY812998.1_Germaria_angustata_genome_assembly,_chromosome:_1	AUGUSTUS	mRNA	50571490	50572572	1	-	.	ID=g1805.t1;Parent=g1805;
OY812998.1_Germaria_angustata_genome_assembly,_chromosome:_1	AUGUSTUS	stop_codon	50571490	50571492	.	-	0	ID=g1805.t1.stop1;Parent=g1805.t1;
OY812998.1_Germaria_angustata_genome_assembly,_chromosome:_1	AUGUSTUS	CDS	50571490	50572475	1	-	2	ID=g1805.t1.CDS1;Parent=g1805.t1;
OY812998.1_Germaria_angustata_genome_assembly,_chromosome:_1	AUGUSTUS	exon	50571490	50572475	.	-	.	ID=g1805.t1.exon1;Parent=g1805.t1;
OY812998.1_Germaria_angustata_genome_assembly,_chromosome:_1	AUGUSTUS	intron	50572476	50572532	1	-	.	ID=g1805.t1.intron1;Parent=g1805.t1;
OY812998.1_Germaria_angustata_genome_assembly,_chromosome:_1	AUGUSTUS	CDS	50572533	50572572	1	-	0	ID=g1805.t1.CDS2;Parent=g1805.t1;
OY812998.1_Germaria_angustata_genome_assembly,_chromosome:_1	AUGUSTUS	exon	50572533	50572572	.	-	.	ID=g1805.t1.exon2;Parent=g1805.t1;
OY812998.1_Germaria_angustata_genome_assembly,_chromosome:_1	AUGUSTUS	start_codon	50572570	50572572	.	-	0	ID=g1805.t1.start1;Parent=g1805.t1;
OY812998.1_Germaria_angustata_genome_assembly,_chromosome:_1	AUGUSTUS	gene	50575324	50575893	.	-	.	ID=g1806;
OY812998.1_Germaria_angustata_genome_assembly,_chromosome:_1	AUGUSTUS	mRNA	50575324	50575893	0.89	-	.	ID=g1806.t1;Parent=g1806;
OY812998.1_Germaria_angustata_genome_assembly,_chromosome:_1	AUGUSTUS	stop_codon	50575324	50575326	.	-	0	ID=g1806.t1.stop1;Parent=g1806.t1;
OY812998.1_Germaria_angustata_genome_assembly,_chromosome:_1	AUGUSTUS	CDS	50575324	50575893	0.89	-	0	ID=g1806.t1.CDS1;Parent=g1806.t1;
OY812998.1_Germaria_angustata_genome_assembly,_chromosome:_1	AUGUSTUS	exon	50575324	50575893	.	-	.	ID=g1806.t1.exon1;Parent=g1806.t1;
OY812998.1_Germaria_angustata_genome_assembly,_chromosome:_1	AUGUSTUS	start_codon	50575891	50575893	.	-	0	ID=g1806.t1.start1;Parent=g1806.t1;
OY812998.1_Germaria_angustata_genome_assembly,_chromosome:_1	AUGUSTUS	gene	50576070	50576744	.	-	.	ID=g1807;
OY812998.1_Germaria_angustata_genome_assembly,_chromosome:_1	AUGUSTUS	mRNA	50576070	50576744	0.89	-	.	ID=g1807.t1;Parent=g1807;
OY812998.1_Germaria_angustata_genome_assembly,_chromosome:_1	AUGUSTUS	stop_codon	50576070	50576072	.	-	0	ID=g1807.t1.stop1;Parent=g1807.t1;
OY812998.1_Germaria_angustata_genome_assembly,_chromosome:_1	AUGUSTUS	CDS	50576070	50576744	0.89	-	0	ID=g1807.t1.CDS1;Parent=g1807.t1;
OY812998.1_Germaria_angustata_genome_assembly,_chromosome:_1	AUGUSTUS	exon	50576070	50576744	.	-	.	ID=g1807.t1.exon1;Parent=g1807.t1;
OY812998.1_Germaria_angustata_genome_assembly,_chromosome:_1	AUGUSTUS	start_codon	50576742	50576744	.	-	0	ID=g1807.t1.start1;Parent=g1807.t1;
OY812998.1_Germaria_angustata_genome_assembly,_chromosome:_1	AUGUSTUS	gene	50578370	50579448	.	-	.	ID=g1808;
OY812998.1_Germaria_angustata_genome_assembly,_chromosome:_1	AUGUSTUS	mRNA	50578370	50579448	1	-	.	ID=g1808.t1;Parent=g1808;
OY812998.1_Germaria_angustata_genome_assembly,_chromosome:_1	AUGUSTUS	stop_codon	50578370	50578372	.	-	0	ID=g1808.t1.stop1;Parent=g1808.t1;
OY812998.1_Germaria_angustata_genome_assembly,_chromosome:_1	AUGUSTUS	CDS	50578370	50579352	1	-	2	ID=g1808.t1.CDS1;Parent=g1808.t1;
OY812998.1_Germaria_angustata_genome_assembly,_chromosome:_1	AUGUSTUS	exon	50578370	50579352	.	-	.	ID=g1808.t1.exon1;Parent=g1808.t1;
OY812998.1_Germaria_angustata_genome_assembly,_chromosome:_1	AUGUSTUS	intron	50579353	50579408	1	-	.	ID=g1808.t1.intron1;Parent=g1808.t1;
OY812998.1_Germaria_angustata_genome_assembly,_chromosome:_1	AUGUSTUS	CDS	50579409	50579448	1	-	0	ID=g1808.t1.CDS2;Parent=g1808.t1;
OY812998.1_Germaria_angustata_genome_assembly,_chromosome:_1	AUGUSTUS	exon	50579409	50579448	.	-	.	ID=g1808.t1.exon2;Parent=g1808.t1;
OY812998.1_Germaria_angustata_genome_assembly,_chromosome:_1	AUGUSTUS	start_codon	50579446	50579448	.	-	0	ID=g1808.t1.start1;Parent=g1808.t1;
OY812998.1_Germaria_angustata_genome_assembly,_chromosome:_1	AUGUSTUS	gene	50593427	50594516	.	-	.	ID=g1809;
OY812998.1_Germaria_angustata_genome_assembly,_chromosome:_1	AUGUSTUS	mRNA	50593427	50594516	1	-	.	ID=g1809.t1;Parent=g1809;
OY812998.1_Germaria_angustata_genome_assembly,_chromosome:_1	AUGUSTUS	stop_codon	50593427	50593429	.	-	0	ID=g1809.t1.stop1;Parent=g1809.t1;
OY812998.1_Germaria_angustata_genome_assembly,_chromosome:_1	AUGUSTUS	CDS	50593427	50594409	1	-	2	ID=g1809.t1.CDS1;Parent=g1809.t1;
OY812998.1_Germaria_angustata_genome_assembly,_chromosome:_1	AUGUSTUS	exon	50593427	50594409	.	-	.	ID=g1809.t1.exon1;Parent=g1809.t1;
OY812998.1_Germaria_angustata_genome_assembly,_chromosome:_1	AUGUSTUS	intron	50594410	50594476	1	-	.	ID=g1809.t1.intron1;Parent=g1809.t1;
OY812998.1_Germaria_angustata_genome_assembly,_chromosome:_1	AUGUSTUS	CDS	50594477	50594516	1	-	0	ID=g1809.t1.CDS2;Parent=g1809.t1;
OY812998.1_Germaria_angustata_genome_assembly,_chromosome:_1	AUGUSTUS	exon	50594477	50594516	.	-	.	ID=g1809.t1.exon2;Parent=g1809.t1;
OY812998.1_Germaria_angustata_genome_assembly,_chromosome:_1	AUGUSTUS	start_codon	50594514	50594516	.	-	0	ID=g1809.t1.start1;Parent=g1809.t1;
OY812998.1_Germaria_angustata_genome_assembly,_chromosome:_1	AUGUSTUS	gene	50611421	50612461	.	+	.	ID=g1810;
OY812998.1_Germaria_angustata_genome_assembly,_chromosome:_1	AUGUSTUS	mRNA	50611421	50612461	1	+	.	ID=g1810.t1;Parent=g1810;
OY812998.1_Germaria_angustata_genome_assembly,_chromosome:_1	AUGUSTUS	start_codon	50611421	50611423	.	+	0	ID=g1810.t1.start1;Parent=g1810.t1;
OY812998.1_Germaria_angustata_genome_assembly,_chromosome:_1	AUGUSTUS	CDS	50611421	50612461	1	+	0	ID=g1810.t1.CDS1;Parent=g1810.t1;
OY812998.1_Germaria_angustata_genome_assembly,_chromosome:_1	AUGUSTUS	exon	50611421	50612461	.	+	.	ID=g1810.t1.exon1;Parent=g1810.t1;
OY812998.1_Germaria_angustata_genome_assembly,_chromosome:_1	AUGUSTUS	stop_codon	50612459	50612461	.	+	0	ID=g1810.t1.stop1;Parent=g1810.t1;
OY812998.1_Germaria_angustata_genome_assembly,_chromosome:_1	AUGUSTUS	gene	50624673	50633521	.	+	.	ID=g1811;
OY812998.1_Germaria_angustata_genome_assembly,_chromosome:_1	AUGUSTUS	mRNA	50624673	50633521	0.41	+	.	ID=g1811.t1;Parent=g1811;
OY812998.1_Germaria_angustata_genome_assembly,_chromosome:_1	AUGUSTUS	start_codon	50624673	50624675	.	+	0	ID=g1811.t1.start1;Parent=g1811.t1;
OY812998.1_Germaria_angustata_genome_assembly,_chromosome:_1	AUGUSTUS	CDS	50624673	50624812	0.41	+	0	ID=g1811.t1.CDS1;Parent=g1811.t1;
OY812998.1_Germaria_angustata_genome_assembly,_chromosome:_1	AUGUSTUS	exon	50624673	50624812	.	+	.	ID=g1811.t1.exon1;Parent=g1811.t1;
OY812998.1_Germaria_angustata_genome_assembly,_chromosome:_1	AUGUSTUS	intron	50624813	50633292	1	+	.	ID=g1811.t1.intron1;Parent=g1811.t1;
OY812998.1_Germaria_angustata_genome_assembly,_chromosome:_1	AUGUSTUS	CDS	50633293	50633521	1	+	1	ID=g1811.t1.CDS2;Parent=g1811.t1;
OY812998.1_Germaria_angustata_genome_assembly,_chromosome:_1	AUGUSTUS	exon	50633293	50633521	.	+	.	ID=g1811.t1.exon2;Parent=g1811.t1;
OY812998.1_Germaria_angustata_genome_assembly,_chromosome:_1	AUGUSTUS	stop_codon	50633519	50633521	.	+	0	ID=g1811.t1.stop1;Parent=g1811.t1;
OY812998.1_Germaria_angustata_genome_assembly,_chromosome:_1	AUGUSTUS	gene	50748371	50749318	.	+	.	ID=g1812;
OY812998.1_Germaria_angustata_genome_assembly,_chromosome:_1	AUGUSTUS	mRNA	50748371	50749318	1	+	.	ID=g1812.t1;Parent=g1812;
OY812998.1_Germaria_angustata_genome_assembly,_chromosome:_1	AUGUSTUS	start_codon	50748371	50748373	.	+	0	ID=g1812.t1.start1;Parent=g1812.t1;
OY812998.1_Germaria_angustata_genome_assembly,_chromosome:_1	AUGUSTUS	CDS	50748371	50748695	1	+	0	ID=g1812.t1.CDS1;Parent=g1812.t1;
OY812998.1_Germaria_angustata_genome_assembly,_chromosome:_1	AUGUSTUS	exon	50748371	50748695	.	+	.	ID=g1812.t1.exon1;Parent=g1812.t1;
OY812998.1_Germaria_angustata_genome_assembly,_chromosome:_1	AUGUSTUS	intron	50748696	50748755	1	+	.	ID=g1812.t1.intron1;Parent=g1812.t1;
OY812998.1_Germaria_angustata_genome_assembly,_chromosome:_1	AUGUSTUS	CDS	50748756	50749318	1	+	2	ID=g1812.t1.CDS2;Parent=g1812.t1;
OY812998.1_Germaria_angustata_genome_assembly,_chromosome:_1	AUGUSTUS	exon	50748756	50749318	.	+	.	ID=g1812.t1.exon2;Parent=g1812.t1;
OY812998.1_Germaria_angustata_genome_assembly,_chromosome:_1	AUGUSTUS	stop_codon	50749316	50749318	.	+	0	ID=g1812.t1.stop1;Parent=g1812.t1;
OY812998.1_Germaria_angustata_genome_assembly,_chromosome:_1	AUGUSTUS	gene	50806095	50806340	.	-	.	ID=g1813;
OY812998.1_Germaria_angustata_genome_assembly,_chromosome:_1	AUGUSTUS	mRNA	50806095	50806340	0.81	-	.	ID=g1813.t1;Parent=g1813;
OY812998.1_Germaria_angustata_genome_assembly,_chromosome:_1	AUGUSTUS	stop_codon	50806095	50806097	.	-	0	ID=g1813.t1.stop1;Parent=g1813.t1;
OY812998.1_Germaria_angustata_genome_assembly,_chromosome:_1	AUGUSTUS	CDS	50806095	50806340	0.81	-	0	ID=g1813.t1.CDS1;Parent=g1813.t1;
OY812998.1_Germaria_angustata_genome_assembly,_chromosome:_1	AUGUSTUS	exon	50806095	50806340	.	-	.	ID=g1813.t1.exon1;Parent=g1813.t1;
OY812998.1_Germaria_angustata_genome_assembly,_chromosome:_1	AUGUSTUS	start_codon	50806338	50806340	.	-	0	ID=g1813.t1.start1;Parent=g1813.t1;
OY812998.1_Germaria_angustata_genome_assembly,_chromosome:_1	AUGUSTUS	gene	50884339	50895114	.	-	.	ID=g1814;
OY812998.1_Germaria_angustata_genome_assembly,_chromosome:_1	AUGUSTUS	mRNA	50884339	50895114	1	-	.	ID=g1814.t1;Parent=g1814;
OY812998.1_Germaria_angustata_genome_assembly,_chromosome:_1	AUGUSTUS	stop_codon	50884339	50884341	.	-	0	ID=g1814.t1.stop1;Parent=g1814.t1;
OY812998.1_Germaria_angustata_genome_assembly,_chromosome:_1	AUGUSTUS	CDS	50884339	50884683	1	-	0	ID=g1814.t1.CDS1;Parent=g1814.t1;
OY812998.1_Germaria_angustata_genome_assembly,_chromosome:_1	AUGUSTUS	exon	50884339	50884683	.	-	.	ID=g1814.t1.exon1;Parent=g1814.t1;
OY812998.1_Germaria_angustata_genome_assembly,_chromosome:_1	AUGUSTUS	intron	50884684	50884752	1	-	.	ID=g1814.t1.intron1;Parent=g1814.t1;
OY812998.1_Germaria_angustata_genome_assembly,_chromosome:_1	AUGUSTUS	CDS	50884753	50884951	1	-	1	ID=g1814.t1.CDS2;Parent=g1814.t1;
OY812998.1_Germaria_angustata_genome_assembly,_chromosome:_1	AUGUSTUS	exon	50884753	50884951	.	-	.	ID=g1814.t1.exon2;Parent=g1814.t1;
OY812998.1_Germaria_angustata_genome_assembly,_chromosome:_1	AUGUSTUS	intron	50884952	50885740	1	-	.	ID=g1814.t1.intron2;Parent=g1814.t1;
OY812998.1_Germaria_angustata_genome_assembly,_chromosome:_1	AUGUSTUS	CDS	50885741	50885789	1	-	2	ID=g1814.t1.CDS3;Parent=g1814.t1;
OY812998.1_Germaria_angustata_genome_assembly,_chromosome:_1	AUGUSTUS	exon	50885741	50885789	.	-	.	ID=g1814.t1.exon3;Parent=g1814.t1;
OY812998.1_Germaria_angustata_genome_assembly,_chromosome:_1	AUGUSTUS	intron	50885790	50886193	1	-	.	ID=g1814.t1.intron3;Parent=g1814.t1;
OY812998.1_Germaria_angustata_genome_assembly,_chromosome:_1	AUGUSTUS	CDS	50886194	50887028	1	-	0	ID=g1814.t1.CDS4;Parent=g1814.t1;
OY812998.1_Germaria_angustata_genome_assembly,_chromosome:_1	AUGUSTUS	exon	50886194	50887028	.	-	.	ID=g1814.t1.exon4;Parent=g1814.t1;
OY812998.1_Germaria_angustata_genome_assembly,_chromosome:_1	AUGUSTUS	intron	50887029	50887459	1	-	.	ID=g1814.t1.intron4;Parent=g1814.t1;
OY812998.1_Germaria_angustata_genome_assembly,_chromosome:_1	AUGUSTUS	CDS	50887460	50887742	1	-	1	ID=g1814.t1.CDS5;Parent=g1814.t1;
OY812998.1_Germaria_angustata_genome_assembly,_chromosome:_1	AUGUSTUS	exon	50887460	50887742	.	-	.	ID=g1814.t1.exon5;Parent=g1814.t1;
OY812998.1_Germaria_angustata_genome_assembly,_chromosome:_1	AUGUSTUS	intron	50887743	50887808	1	-	.	ID=g1814.t1.intron5;Parent=g1814.t1;
OY812998.1_Germaria_angustata_genome_assembly,_chromosome:_1	AUGUSTUS	CDS	50887809	50888382	1	-	2	ID=g1814.t1.CDS6;Parent=g1814.t1;
OY812998.1_Germaria_angustata_genome_assembly,_chromosome:_1	AUGUSTUS	exon	50887809	50888382	.	-	.	ID=g1814.t1.exon6;Parent=g1814.t1;
OY812998.1_Germaria_angustata_genome_assembly,_chromosome:_1	AUGUSTUS	intron	50888383	50888445	1	-	.	ID=g1814.t1.intron6;Parent=g1814.t1;
OY812998.1_Germaria_angustata_genome_assembly,_chromosome:_1	AUGUSTUS	CDS	50888446	50888543	1	-	1	ID=g1814.t1.CDS7;Parent=g1814.t1;
OY812998.1_Germaria_angustata_genome_assembly,_chromosome:_1	AUGUSTUS	exon	50888446	50888543	.	-	.	ID=g1814.t1.exon7;Parent=g1814.t1;
OY812998.1_Germaria_angustata_genome_assembly,_chromosome:_1	AUGUSTUS	intron	50888544	50889054	1	-	.	ID=g1814.t1.intron7;Parent=g1814.t1;
OY812998.1_Germaria_angustata_genome_assembly,_chromosome:_1	AUGUSTUS	CDS	50889055	50889211	1	-	2	ID=g1814.t1.CDS8;Parent=g1814.t1;
OY812998.1_Germaria_angustata_genome_assembly,_chromosome:_1	AUGUSTUS	exon	50889055	50889211	.	-	.	ID=g1814.t1.exon8;Parent=g1814.t1;
OY812998.1_Germaria_angustata_genome_assembly,_chromosome:_1	AUGUSTUS	intron	50889212	50895032	1	-	.	ID=g1814.t1.intron8;Parent=g1814.t1;
OY812998.1_Germaria_angustata_genome_assembly,_chromosome:_1	AUGUSTUS	CDS	50895033	50895114	1	-	0	ID=g1814.t1.CDS9;Parent=g1814.t1;
OY812998.1_Germaria_angustata_genome_assembly,_chromosome:_1	AUGUSTUS	exon	50895033	50895114	.	-	.	ID=g1814.t1.exon9;Parent=g1814.t1;
OY812998.1_Germaria_angustata_genome_assembly,_chromosome:_1	AUGUSTUS	start_codon	50895112	50895114	.	-	0	ID=g1814.t1.start1;Parent=g1814.t1;
OY812998.1_Germaria_angustata_genome_assembly,_chromosome:_1	AUGUSTUS	gene	50902434	50906393	.	-	.	ID=g1815;
OY812998.1_Germaria_angustata_genome_assembly,_chromosome:_1	AUGUSTUS	mRNA	50902434	50906393	0.49	-	.	ID=g1815.t1;Parent=g1815;
OY812998.1_Germaria_angustata_genome_assembly,_chromosome:_1	AUGUSTUS	stop_codon	50902434	50902436	.	-	0	ID=g1815.t1.stop1;Parent=g1815.t1;
OY812998.1_Germaria_angustata_genome_assembly,_chromosome:_1	AUGUSTUS	CDS	50902434	50902608	1	-	1	ID=g1815.t1.CDS1;Parent=g1815.t1;
OY812998.1_Germaria_angustata_genome_assembly,_chromosome:_1	AUGUSTUS	exon	50902434	50902608	.	-	.	ID=g1815.t1.exon1;Parent=g1815.t1;
OY812998.1_Germaria_angustata_genome_assembly,_chromosome:_1	AUGUSTUS	intron	50902609	50902692	1	-	.	ID=g1815.t1.intron1;Parent=g1815.t1;
OY812998.1_Germaria_angustata_genome_assembly,_chromosome:_1	AUGUSTUS	CDS	50902693	50903038	1	-	2	ID=g1815.t1.CDS2;Parent=g1815.t1;
OY812998.1_Germaria_angustata_genome_assembly,_chromosome:_1	AUGUSTUS	exon	50902693	50903038	.	-	.	ID=g1815.t1.exon2;Parent=g1815.t1;
OY812998.1_Germaria_angustata_genome_assembly,_chromosome:_1	AUGUSTUS	intron	50903039	50903913	0.71	-	.	ID=g1815.t1.intron2;Parent=g1815.t1;
OY812998.1_Germaria_angustata_genome_assembly,_chromosome:_1	AUGUSTUS	CDS	50903914	50903950	0.71	-	0	ID=g1815.t1.CDS3;Parent=g1815.t1;
OY812998.1_Germaria_angustata_genome_assembly,_chromosome:_1	AUGUSTUS	exon	50903914	50903950	.	-	.	ID=g1815.t1.exon3;Parent=g1815.t1;
OY812998.1_Germaria_angustata_genome_assembly,_chromosome:_1	AUGUSTUS	intron	50903951	50905684	0.71	-	.	ID=g1815.t1.intron3;Parent=g1815.t1;
OY812998.1_Germaria_angustata_genome_assembly,_chromosome:_1	AUGUSTUS	CDS	50905685	50905749	0.49	-	2	ID=g1815.t1.CDS4;Parent=g1815.t1;
OY812998.1_Germaria_angustata_genome_assembly,_chromosome:_1	AUGUSTUS	exon	50905685	50905749	.	-	.	ID=g1815.t1.exon4;Parent=g1815.t1;
OY812998.1_Germaria_angustata_genome_assembly,_chromosome:_1	AUGUSTUS	intron	50905750	50905832	0.49	-	.	ID=g1815.t1.intron4;Parent=g1815.t1;
OY812998.1_Germaria_angustata_genome_assembly,_chromosome:_1	AUGUSTUS	CDS	50905833	50906043	1	-	0	ID=g1815.t1.CDS5;Parent=g1815.t1;
OY812998.1_Germaria_angustata_genome_assembly,_chromosome:_1	AUGUSTUS	exon	50905833	50906043	.	-	.	ID=g1815.t1.exon5;Parent=g1815.t1;
OY812998.1_Germaria_angustata_genome_assembly,_chromosome:_1	AUGUSTUS	intron	50906044	50906150	1	-	.	ID=g1815.t1.intron5;Parent=g1815.t1;
OY812998.1_Germaria_angustata_genome_assembly,_chromosome:_1	AUGUSTUS	CDS	50906151	50906393	1	-	0	ID=g1815.t1.CDS6;Parent=g1815.t1;
OY812998.1_Germaria_angustata_genome_assembly,_chromosome:_1	AUGUSTUS	exon	50906151	50906393	.	-	.	ID=g1815.t1.exon6;Parent=g1815.t1;
OY812998.1_Germaria_angustata_genome_assembly,_chromosome:_1	AUGUSTUS	start_codon	50906391	50906393	.	-	0	ID=g1815.t1.start1;Parent=g1815.t1;
OY812998.1_Germaria_angustata_genome_assembly,_chromosome:_1	AUGUSTUS	gene	50949898	50971697	.	+	.	ID=g1816;
OY812998.1_Germaria_angustata_genome_assembly,_chromosome:_1	AUGUSTUS	mRNA	50949898	50971697	0.52	+	.	ID=g1816.t1;Parent=g1816;
OY812998.1_Germaria_angustata_genome_assembly,_chromosome:_1	AUGUSTUS	start_codon	50949898	50949900	.	+	0	ID=g1816.t1.start1;Parent=g1816.t1;
OY812998.1_Germaria_angustata_genome_assembly,_chromosome:_1	AUGUSTUS	CDS	50949898	50949948	0.52	+	0	ID=g1816.t1.CDS1;Parent=g1816.t1;
OY812998.1_Germaria_angustata_genome_assembly,_chromosome:_1	AUGUSTUS	exon	50949898	50949948	.	+	.	ID=g1816.t1.exon1;Parent=g1816.t1;
OY812998.1_Germaria_angustata_genome_assembly,_chromosome:_1	AUGUSTUS	intron	50949949	50953470	0.52	+	.	ID=g1816.t1.intron1;Parent=g1816.t1;
OY812998.1_Germaria_angustata_genome_assembly,_chromosome:_1	AUGUSTUS	CDS	50953471	50953761	1	+	0	ID=g1816.t1.CDS2;Parent=g1816.t1;
OY812998.1_Germaria_angustata_genome_assembly,_chromosome:_1	AUGUSTUS	exon	50953471	50953761	.	+	.	ID=g1816.t1.exon2;Parent=g1816.t1;
OY812998.1_Germaria_angustata_genome_assembly,_chromosome:_1	AUGUSTUS	intron	50953762	50953836	1	+	.	ID=g1816.t1.intron2;Parent=g1816.t1;
OY812998.1_Germaria_angustata_genome_assembly,_chromosome:_1	AUGUSTUS	CDS	50953837	50954194	1	+	0	ID=g1816.t1.CDS3;Parent=g1816.t1;
OY812998.1_Germaria_angustata_genome_assembly,_chromosome:_1	AUGUSTUS	exon	50953837	50954194	.	+	.	ID=g1816.t1.exon3;Parent=g1816.t1;
OY812998.1_Germaria_angustata_genome_assembly,_chromosome:_1	AUGUSTUS	intron	50954195	50964132	1	+	.	ID=g1816.t1.intron3;Parent=g1816.t1;
OY812998.1_Germaria_angustata_genome_assembly,_chromosome:_1	AUGUSTUS	CDS	50964133	50964336	1	+	2	ID=g1816.t1.CDS4;Parent=g1816.t1;
OY812998.1_Germaria_angustata_genome_assembly,_chromosome:_1	AUGUSTUS	exon	50964133	50964336	.	+	.	ID=g1816.t1.exon4;Parent=g1816.t1;
OY812998.1_Germaria_angustata_genome_assembly,_chromosome:_1	AUGUSTUS	intron	50964337	50970843	1	+	.	ID=g1816.t1.intron4;Parent=g1816.t1;
OY812998.1_Germaria_angustata_genome_assembly,_chromosome:_1	AUGUSTUS	CDS	50970844	50971697	1	+	2	ID=g1816.t1.CDS5;Parent=g1816.t1;
OY812998.1_Germaria_angustata_genome_assembly,_chromosome:_1	AUGUSTUS	exon	50970844	50971697	.	+	.	ID=g1816.t1.exon5;Parent=g1816.t1;
OY812998.1_Germaria_angustata_genome_assembly,_chromosome:_1	AUGUSTUS	stop_codon	50971695	50971697	.	+	0	ID=g1816.t1.stop1;Parent=g1816.t1;
OY812998.1_Germaria_angustata_genome_assembly,_chromosome:_1	AUGUSTUS	gene	50976206	50983847	.	-	.	ID=g1817;
OY812998.1_Germaria_angustata_genome_assembly,_chromosome:_1	AUGUSTUS	mRNA	50976206	50983847	0.61	-	.	ID=g1817.t1;Parent=g1817;
OY812998.1_Germaria_angustata_genome_assembly,_chromosome:_1	AUGUSTUS	stop_codon	50976206	50976208	.	-	0	ID=g1817.t1.stop1;Parent=g1817.t1;
OY812998.1_Germaria_angustata_genome_assembly,_chromosome:_1	AUGUSTUS	CDS	50976206	50976868	1	-	0	ID=g1817.t1.CDS1;Parent=g1817.t1;
OY812998.1_Germaria_angustata_genome_assembly,_chromosome:_1	AUGUSTUS	exon	50976206	50976868	.	-	.	ID=g1817.t1.exon1;Parent=g1817.t1;
OY812998.1_Germaria_angustata_genome_assembly,_chromosome:_1	AUGUSTUS	intron	50976869	50976941	1	-	.	ID=g1817.t1.intron1;Parent=g1817.t1;
OY812998.1_Germaria_angustata_genome_assembly,_chromosome:_1	AUGUSTUS	CDS	50976942	50977218	1	-	1	ID=g1817.t1.CDS2;Parent=g1817.t1;
OY812998.1_Germaria_angustata_genome_assembly,_chromosome:_1	AUGUSTUS	exon	50976942	50977218	.	-	.	ID=g1817.t1.exon2;Parent=g1817.t1;
OY812998.1_Germaria_angustata_genome_assembly,_chromosome:_1	AUGUSTUS	intron	50977219	50977507	1	-	.	ID=g1817.t1.intron2;Parent=g1817.t1;
OY812998.1_Germaria_angustata_genome_assembly,_chromosome:_1	AUGUSTUS	CDS	50977508	50977677	0.92	-	0	ID=g1817.t1.CDS3;Parent=g1817.t1;
OY812998.1_Germaria_angustata_genome_assembly,_chromosome:_1	AUGUSTUS	exon	50977508	50977677	.	-	.	ID=g1817.t1.exon3;Parent=g1817.t1;
OY812998.1_Germaria_angustata_genome_assembly,_chromosome:_1	AUGUSTUS	intron	50977678	50983844	0.61	-	.	ID=g1817.t1.intron3;Parent=g1817.t1;
OY812998.1_Germaria_angustata_genome_assembly,_chromosome:_1	AUGUSTUS	CDS	50983845	50983847	0.61	-	0	ID=g1817.t1.CDS4;Parent=g1817.t1;
OY812998.1_Germaria_angustata_genome_assembly,_chromosome:_1	AUGUSTUS	exon	50983845	50983847	.	-	.	ID=g1817.t1.exon4;Parent=g1817.t1;
OY812998.1_Germaria_angustata_genome_assembly,_chromosome:_1	AUGUSTUS	start_codon	50983845	50983847	.	-	0	ID=g1817.t1.start1;Parent=g1817.t1;
OY812998.1_Germaria_angustata_genome_assembly,_chromosome:_1	AUGUSTUS	gene	51002784	51004889	.	-	.	ID=g1818;
OY812998.1_Germaria_angustata_genome_assembly,_chromosome:_1	AUGUSTUS	mRNA	51002784	51004889	0.73	-	.	ID=g1818.t1;Parent=g1818;
OY812998.1_Germaria_angustata_genome_assembly,_chromosome:_1	AUGUSTUS	stop_codon	51002784	51002786	.	-	0	ID=g1818.t1.stop1;Parent=g1818.t1;
OY812998.1_Germaria_angustata_genome_assembly,_chromosome:_1	AUGUSTUS	CDS	51002784	51003265	1	-	2	ID=g1818.t1.CDS1;Parent=g1818.t1;
OY812998.1_Germaria_angustata_genome_assembly,_chromosome:_1	AUGUSTUS	exon	51002784	51003265	.	-	.	ID=g1818.t1.exon1;Parent=g1818.t1;
OY812998.1_Germaria_angustata_genome_assembly,_chromosome:_1	AUGUSTUS	intron	51003266	51003328	1	-	.	ID=g1818.t1.intron1;Parent=g1818.t1;
OY812998.1_Germaria_angustata_genome_assembly,_chromosome:_1	AUGUSTUS	CDS	51003329	51003596	0.99	-	0	ID=g1818.t1.CDS2;Parent=g1818.t1;
OY812998.1_Germaria_angustata_genome_assembly,_chromosome:_1	AUGUSTUS	exon	51003329	51003596	.	-	.	ID=g1818.t1.exon2;Parent=g1818.t1;
OY812998.1_Germaria_angustata_genome_assembly,_chromosome:_1	AUGUSTUS	intron	51003597	51004853	0.73	-	.	ID=g1818.t1.intron2;Parent=g1818.t1;
OY812998.1_Germaria_angustata_genome_assembly,_chromosome:_1	AUGUSTUS	CDS	51004854	51004889	0.73	-	0	ID=g1818.t1.CDS3;Parent=g1818.t1;
OY812998.1_Germaria_angustata_genome_assembly,_chromosome:_1	AUGUSTUS	exon	51004854	51004889	.	-	.	ID=g1818.t1.exon3;Parent=g1818.t1;
OY812998.1_Germaria_angustata_genome_assembly,_chromosome:_1	AUGUSTUS	start_codon	51004887	51004889	.	-	0	ID=g1818.t1.start1;Parent=g1818.t1;
OY812998.1_Germaria_angustata_genome_assembly,_chromosome:_1	AUGUSTUS	gene	51017193	51022526	.	-	.	ID=g1819;
OY812998.1_Germaria_angustata_genome_assembly,_chromosome:_1	AUGUSTUS	mRNA	51017193	51022526	1	-	.	ID=g1819.t1;Parent=g1819;
OY812998.1_Germaria_angustata_genome_assembly,_chromosome:_1	AUGUSTUS	stop_codon	51017193	51017195	.	-	0	ID=g1819.t1.stop1;Parent=g1819.t1;
OY812998.1_Germaria_angustata_genome_assembly,_chromosome:_1	AUGUSTUS	CDS	51017193	51017319	1	-	1	ID=g1819.t1.CDS1;Parent=g1819.t1;
OY812998.1_Germaria_angustata_genome_assembly,_chromosome:_1	AUGUSTUS	exon	51017193	51017319	.	-	.	ID=g1819.t1.exon1;Parent=g1819.t1;
OY812998.1_Germaria_angustata_genome_assembly,_chromosome:_1	AUGUSTUS	intron	51017320	51018472	1	-	.	ID=g1819.t1.intron1;Parent=g1819.t1;
OY812998.1_Germaria_angustata_genome_assembly,_chromosome:_1	AUGUSTUS	CDS	51018473	51018544	1	-	1	ID=g1819.t1.CDS2;Parent=g1819.t1;
OY812998.1_Germaria_angustata_genome_assembly,_chromosome:_1	AUGUSTUS	exon	51018473	51018544	.	-	.	ID=g1819.t1.exon2;Parent=g1819.t1;
OY812998.1_Germaria_angustata_genome_assembly,_chromosome:_1	AUGUSTUS	intron	51018545	51018625	1	-	.	ID=g1819.t1.intron2;Parent=g1819.t1;
OY812998.1_Germaria_angustata_genome_assembly,_chromosome:_1	AUGUSTUS	CDS	51018626	51018858	1	-	0	ID=g1819.t1.CDS3;Parent=g1819.t1;
OY812998.1_Germaria_angustata_genome_assembly,_chromosome:_1	AUGUSTUS	exon	51018626	51018858	.	-	.	ID=g1819.t1.exon3;Parent=g1819.t1;
OY812998.1_Germaria_angustata_genome_assembly,_chromosome:_1	AUGUSTUS	intron	51018859	51018936	1	-	.	ID=g1819.t1.intron3;Parent=g1819.t1;
OY812998.1_Germaria_angustata_genome_assembly,_chromosome:_1	AUGUSTUS	CDS	51018937	51019179	1	-	0	ID=g1819.t1.CDS4;Parent=g1819.t1;
OY812998.1_Germaria_angustata_genome_assembly,_chromosome:_1	AUGUSTUS	exon	51018937	51019179	.	-	.	ID=g1819.t1.exon4;Parent=g1819.t1;
OY812998.1_Germaria_angustata_genome_assembly,_chromosome:_1	AUGUSTUS	intron	51019180	51019238	1	-	.	ID=g1819.t1.intron4;Parent=g1819.t1;
OY812998.1_Germaria_angustata_genome_assembly,_chromosome:_1	AUGUSTUS	CDS	51019239	51019469	1	-	0	ID=g1819.t1.CDS5;Parent=g1819.t1;
OY812998.1_Germaria_angustata_genome_assembly,_chromosome:_1	AUGUSTUS	exon	51019239	51019469	.	-	.	ID=g1819.t1.exon5;Parent=g1819.t1;
OY812998.1_Germaria_angustata_genome_assembly,_chromosome:_1	AUGUSTUS	intron	51019470	51021188	1	-	.	ID=g1819.t1.intron5;Parent=g1819.t1;
OY812998.1_Germaria_angustata_genome_assembly,_chromosome:_1	AUGUSTUS	CDS	51021189	51021420	1	-	1	ID=g1819.t1.CDS6;Parent=g1819.t1;
OY812998.1_Germaria_angustata_genome_assembly,_chromosome:_1	AUGUSTUS	exon	51021189	51021420	.	-	.	ID=g1819.t1.exon6;Parent=g1819.t1;
OY812998.1_Germaria_angustata_genome_assembly,_chromosome:_1	AUGUSTUS	intron	51021421	51021482	1	-	.	ID=g1819.t1.intron6;Parent=g1819.t1;
OY812998.1_Germaria_angustata_genome_assembly,_chromosome:_1	AUGUSTUS	CDS	51021483	51021707	1	-	1	ID=g1819.t1.CDS7;Parent=g1819.t1;
OY812998.1_Germaria_angustata_genome_assembly,_chromosome:_1	AUGUSTUS	exon	51021483	51021707	.	-	.	ID=g1819.t1.exon7;Parent=g1819.t1;
OY812998.1_Germaria_angustata_genome_assembly,_chromosome:_1	AUGUSTUS	intron	51021708	51021770	1	-	.	ID=g1819.t1.intron7;Parent=g1819.t1;
OY812998.1_Germaria_angustata_genome_assembly,_chromosome:_1	AUGUSTUS	CDS	51021771	51022281	1	-	2	ID=g1819.t1.CDS8;Parent=g1819.t1;
OY812998.1_Germaria_angustata_genome_assembly,_chromosome:_1	AUGUSTUS	exon	51021771	51022281	.	-	.	ID=g1819.t1.exon8;Parent=g1819.t1;
OY812998.1_Germaria_angustata_genome_assembly,_chromosome:_1	AUGUSTUS	intron	51022282	51022345	1	-	.	ID=g1819.t1.intron8;Parent=g1819.t1;
OY812998.1_Germaria_angustata_genome_assembly,_chromosome:_1	AUGUSTUS	CDS	51022346	51022526	1	-	0	ID=g1819.t1.CDS9;Parent=g1819.t1;
OY812998.1_Germaria_angustata_genome_assembly,_chromosome:_1	AUGUSTUS	exon	51022346	51022526	.	-	.	ID=g1819.t1.exon9;Parent=g1819.t1;
OY812998.1_Germaria_angustata_genome_assembly,_chromosome:_1	AUGUSTUS	start_codon	51022524	51022526	.	-	0	ID=g1819.t1.start1;Parent=g1819.t1;
OY812998.1_Germaria_angustata_genome_assembly,_chromosome:_1	AUGUSTUS	gene	51024073	51035227	.	+	.	ID=g1820;
OY812998.1_Germaria_angustata_genome_assembly,_chromosome:_1	AUGUSTUS	mRNA	51024073	51035227	1	+	.	ID=g1820.t1;Parent=g1820;
OY812998.1_Germaria_angustata_genome_assembly,_chromosome:_1	AUGUSTUS	start_codon	51024073	51024075	.	+	0	ID=g1820.t1.start1;Parent=g1820.t1;
OY812998.1_Germaria_angustata_genome_assembly,_chromosome:_1	AUGUSTUS	CDS	51024073	51024199	1	+	0	ID=g1820.t1.CDS1;Parent=g1820.t1;
OY812998.1_Germaria_angustata_genome_assembly,_chromosome:_1	AUGUSTUS	exon	51024073	51024199	.	+	.	ID=g1820.t1.exon1;Parent=g1820.t1;
OY812998.1_Germaria_angustata_genome_assembly,_chromosome:_1	AUGUSTUS	intron	51024200	51031715	1	+	.	ID=g1820.t1.intron1;Parent=g1820.t1;
OY812998.1_Germaria_angustata_genome_assembly,_chromosome:_1	AUGUSTUS	CDS	51031716	51031808	1	+	2	ID=g1820.t1.CDS2;Parent=g1820.t1;
OY812998.1_Germaria_angustata_genome_assembly,_chromosome:_1	AUGUSTUS	exon	51031716	51031808	.	+	.	ID=g1820.t1.exon2;Parent=g1820.t1;
OY812998.1_Germaria_angustata_genome_assembly,_chromosome:_1	AUGUSTUS	intron	51031809	51034507	1	+	.	ID=g1820.t1.intron2;Parent=g1820.t1;
OY812998.1_Germaria_angustata_genome_assembly,_chromosome:_1	AUGUSTUS	CDS	51034508	51034649	1	+	2	ID=g1820.t1.CDS3;Parent=g1820.t1;
OY812998.1_Germaria_angustata_genome_assembly,_chromosome:_1	AUGUSTUS	exon	51034508	51034649	.	+	.	ID=g1820.t1.exon3;Parent=g1820.t1;
OY812998.1_Germaria_angustata_genome_assembly,_chromosome:_1	AUGUSTUS	intron	51034650	51034712	1	+	.	ID=g1820.t1.intron3;Parent=g1820.t1;
OY812998.1_Germaria_angustata_genome_assembly,_chromosome:_1	AUGUSTUS	CDS	51034713	51034843	1	+	1	ID=g1820.t1.CDS4;Parent=g1820.t1;
OY812998.1_Germaria_angustata_genome_assembly,_chromosome:_1	AUGUSTUS	exon	51034713	51034843	.	+	.	ID=g1820.t1.exon4;Parent=g1820.t1;
OY812998.1_Germaria_angustata_genome_assembly,_chromosome:_1	AUGUSTUS	intron	51034844	51034916	1	+	.	ID=g1820.t1.intron4;Parent=g1820.t1;
OY812998.1_Germaria_angustata_genome_assembly,_chromosome:_1	AUGUSTUS	CDS	51034917	51035227	1	+	2	ID=g1820.t1.CDS5;Parent=g1820.t1;
OY812998.1_Germaria_angustata_genome_assembly,_chromosome:_1	AUGUSTUS	exon	51034917	51035227	.	+	.	ID=g1820.t1.exon5;Parent=g1820.t1;
OY812998.1_Germaria_angustata_genome_assembly,_chromosome:_1	AUGUSTUS	stop_codon	51035225	51035227	.	+	0	ID=g1820.t1.stop1;Parent=g1820.t1;
OY812998.1_Germaria_angustata_genome_assembly,_chromosome:_1	GeneMark.hmm3	mRNA	51031724	51035227	.	+	.	ID=g1820.t2;Parent=g1820;
OY812998.1_Germaria_angustata_genome_assembly,_chromosome:_1	GeneMark.hmm3	start_codon	51031724	51031726	.	+	0	ID=g1820.t2.start1;Parent=g1820.t2;
OY812998.1_Germaria_angustata_genome_assembly,_chromosome:_1	GeneMark.hmm3	CDS	51031724	51031808	.	+	0	ID=g1820.t2.CDS1;Parent=g1820.t2;
OY812998.1_Germaria_angustata_genome_assembly,_chromosome:_1	GeneMark.hmm3	exon	51031724	51031808	0	+	.	ID=g1820.t2.exon1;Parent=g1820.t2;
OY812998.1_Germaria_angustata_genome_assembly,_chromosome:_1	GeneMark.hmm3	intron	51031809	51034507	.	+	2	ID=g1820.t2.intron1;Parent=g1820.t2;
OY812998.1_Germaria_angustata_genome_assembly,_chromosome:_1	GeneMark.hmm3	CDS	51034508	51034649	.	+	2	ID=g1820.t2.CDS2;Parent=g1820.t2;
OY812998.1_Germaria_angustata_genome_assembly,_chromosome:_1	GeneMark.hmm3	exon	51034508	51034649	0	+	.	ID=g1820.t2.exon2;Parent=g1820.t2;
OY812998.1_Germaria_angustata_genome_assembly,_chromosome:_1	GeneMark.hmm3	intron	51034650	51034712	.	+	1	ID=g1820.t2.intron2;Parent=g1820.t2;
OY812998.1_Germaria_angustata_genome_assembly,_chromosome:_1	GeneMark.hmm3	CDS	51034713	51034843	.	+	1	ID=g1820.t2.CDS3;Parent=g1820.t2;
OY812998.1_Germaria_angustata_genome_assembly,_chromosome:_1	GeneMark.hmm3	exon	51034713	51034843	0	+	.	ID=g1820.t2.exon3;Parent=g1820.t2;
OY812998.1_Germaria_angustata_genome_assembly,_chromosome:_1	GeneMark.hmm3	intron	51034844	51034916	.	+	2	ID=g1820.t2.intron3;Parent=g1820.t2;
OY812998.1_Germaria_angustata_genome_assembly,_chromosome:_1	GeneMark.hmm3	CDS	51034917	51035227	.	+	2	ID=g1820.t2.CDS4;Parent=g1820.t2;
OY812998.1_Germaria_angustata_genome_assembly,_chromosome:_1	GeneMark.hmm3	exon	51034917	51035227	0	+	.	ID=g1820.t2.exon4;Parent=g1820.t2;
OY812998.1_Germaria_angustata_genome_assembly,_chromosome:_1	GeneMark.hmm3	stop_codon	51035225	51035227	.	+	0	ID=g1820.t2.stop1;Parent=g1820.t2;
OY812998.1_Germaria_angustata_genome_assembly,_chromosome:_1	AUGUSTUS	gene	51040069	51043736	.	+	.	ID=g1821;
OY812998.1_Germaria_angustata_genome_assembly,_chromosome:_1	AUGUSTUS	mRNA	51040069	51043736	0.54	+	.	ID=g1821.t1;Parent=g1821;
OY812998.1_Germaria_angustata_genome_assembly,_chromosome:_1	AUGUSTUS	start_codon	51040069	51040071	.	+	0	ID=g1821.t1.start1;Parent=g1821.t1;
OY812998.1_Germaria_angustata_genome_assembly,_chromosome:_1	AUGUSTUS	CDS	51040069	51040162	1	+	0	ID=g1821.t1.CDS1;Parent=g1821.t1;
OY812998.1_Germaria_angustata_genome_assembly,_chromosome:_1	AUGUSTUS	exon	51040069	51040162	.	+	.	ID=g1821.t1.exon1;Parent=g1821.t1;
OY812998.1_Germaria_angustata_genome_assembly,_chromosome:_1	AUGUSTUS	intron	51040163	51040235	1	+	.	ID=g1821.t1.intron1;Parent=g1821.t1;
OY812998.1_Germaria_angustata_genome_assembly,_chromosome:_1	AUGUSTUS	CDS	51040236	51040328	1	+	2	ID=g1821.t1.CDS2;Parent=g1821.t1;
OY812998.1_Germaria_angustata_genome_assembly,_chromosome:_1	AUGUSTUS	exon	51040236	51040328	.	+	.	ID=g1821.t1.exon2;Parent=g1821.t1;
OY812998.1_Germaria_angustata_genome_assembly,_chromosome:_1	AUGUSTUS	intron	51040329	51040552	1	+	.	ID=g1821.t1.intron2;Parent=g1821.t1;
OY812998.1_Germaria_angustata_genome_assembly,_chromosome:_1	AUGUSTUS	CDS	51040553	51040706	1	+	2	ID=g1821.t1.CDS3;Parent=g1821.t1;
OY812998.1_Germaria_angustata_genome_assembly,_chromosome:_1	AUGUSTUS	exon	51040553	51040706	.	+	.	ID=g1821.t1.exon3;Parent=g1821.t1;
OY812998.1_Germaria_angustata_genome_assembly,_chromosome:_1	AUGUSTUS	intron	51040707	51040774	1	+	.	ID=g1821.t1.intron3;Parent=g1821.t1;
OY812998.1_Germaria_angustata_genome_assembly,_chromosome:_1	AUGUSTUS	CDS	51040775	51040801	0.54	+	1	ID=g1821.t1.CDS4;Parent=g1821.t1;
OY812998.1_Germaria_angustata_genome_assembly,_chromosome:_1	AUGUSTUS	exon	51040775	51040801	.	+	.	ID=g1821.t1.exon4;Parent=g1821.t1;
OY812998.1_Germaria_angustata_genome_assembly,_chromosome:_1	AUGUSTUS	intron	51040802	51040885	0.54	+	.	ID=g1821.t1.intron4;Parent=g1821.t1;
OY812998.1_Germaria_angustata_genome_assembly,_chromosome:_1	AUGUSTUS	CDS	51040886	51040908	1	+	1	ID=g1821.t1.CDS5;Parent=g1821.t1;
OY812998.1_Germaria_angustata_genome_assembly,_chromosome:_1	AUGUSTUS	exon	51040886	51040908	.	+	.	ID=g1821.t1.exon5;Parent=g1821.t1;
OY812998.1_Germaria_angustata_genome_assembly,_chromosome:_1	AUGUSTUS	intron	51040909	51043404	1	+	.	ID=g1821.t1.intron5;Parent=g1821.t1;
OY812998.1_Germaria_angustata_genome_assembly,_chromosome:_1	AUGUSTUS	CDS	51043405	51043736	1	+	2	ID=g1821.t1.CDS6;Parent=g1821.t1;
OY812998.1_Germaria_angustata_genome_assembly,_chromosome:_1	AUGUSTUS	exon	51043405	51043736	.	+	.	ID=g1821.t1.exon6;Parent=g1821.t1;
OY812998.1_Germaria_angustata_genome_assembly,_chromosome:_1	AUGUSTUS	stop_codon	51043734	51043736	.	+	0	ID=g1821.t1.stop1;Parent=g1821.t1;
OY812998.1_Germaria_angustata_genome_assembly,_chromosome:_1	AUGUSTUS	gene	51054461	51057915	.	+	.	ID=g1822;
OY812998.1_Germaria_angustata_genome_assembly,_chromosome:_1	AUGUSTUS	mRNA	51054461	51057915	1	+	.	ID=g1822.t1;Parent=g1822;
OY812998.1_Germaria_angustata_genome_assembly,_chromosome:_1	AUGUSTUS	start_codon	51054461	51054463	.	+	0	ID=g1822.t1.start1;Parent=g1822.t1;
OY812998.1_Germaria_angustata_genome_assembly,_chromosome:_1	AUGUSTUS	CDS	51054461	51054575	1	+	0	ID=g1822.t1.CDS1;Parent=g1822.t1;
OY812998.1_Germaria_angustata_genome_assembly,_chromosome:_1	AUGUSTUS	exon	51054461	51054575	.	+	.	ID=g1822.t1.exon1;Parent=g1822.t1;
OY812998.1_Germaria_angustata_genome_assembly,_chromosome:_1	AUGUSTUS	intron	51054576	51056967	1	+	.	ID=g1822.t1.intron1;Parent=g1822.t1;
OY812998.1_Germaria_angustata_genome_assembly,_chromosome:_1	AUGUSTUS	CDS	51056968	51057060	1	+	2	ID=g1822.t1.CDS2;Parent=g1822.t1;
OY812998.1_Germaria_angustata_genome_assembly,_chromosome:_1	AUGUSTUS	exon	51056968	51057060	.	+	.	ID=g1822.t1.exon2;Parent=g1822.t1;
OY812998.1_Germaria_angustata_genome_assembly,_chromosome:_1	AUGUSTUS	intron	51057061	51057122	1	+	.	ID=g1822.t1.intron2;Parent=g1822.t1;
OY812998.1_Germaria_angustata_genome_assembly,_chromosome:_1	AUGUSTUS	CDS	51057123	51057279	1	+	2	ID=g1822.t1.CDS3;Parent=g1822.t1;
OY812998.1_Germaria_angustata_genome_assembly,_chromosome:_1	AUGUSTUS	exon	51057123	51057279	.	+	.	ID=g1822.t1.exon3;Parent=g1822.t1;
OY812998.1_Germaria_angustata_genome_assembly,_chromosome:_1	AUGUSTUS	intron	51057280	51057376	1	+	.	ID=g1822.t1.intron3;Parent=g1822.t1;
OY812998.1_Germaria_angustata_genome_assembly,_chromosome:_1	AUGUSTUS	CDS	51057377	51057510	1	+	1	ID=g1822.t1.CDS4;Parent=g1822.t1;
OY812998.1_Germaria_angustata_genome_assembly,_chromosome:_1	AUGUSTUS	exon	51057377	51057510	.	+	.	ID=g1822.t1.exon4;Parent=g1822.t1;
OY812998.1_Germaria_angustata_genome_assembly,_chromosome:_1	AUGUSTUS	intron	51057511	51057574	1	+	.	ID=g1822.t1.intron4;Parent=g1822.t1;
OY812998.1_Germaria_angustata_genome_assembly,_chromosome:_1	AUGUSTUS	CDS	51057575	51057915	1	+	2	ID=g1822.t1.CDS5;Parent=g1822.t1;
OY812998.1_Germaria_angustata_genome_assembly,_chromosome:_1	AUGUSTUS	exon	51057575	51057915	.	+	.	ID=g1822.t1.exon5;Parent=g1822.t1;
OY812998.1_Germaria_angustata_genome_assembly,_chromosome:_1	AUGUSTUS	stop_codon	51057913	51057915	.	+	0	ID=g1822.t1.stop1;Parent=g1822.t1;
OY812998.1_Germaria_angustata_genome_assembly,_chromosome:_1	AUGUSTUS	gene	51059470	51066284	.	-	.	ID=g1823;
OY812998.1_Germaria_angustata_genome_assembly,_chromosome:_1	AUGUSTUS	mRNA	51059470	51066284	0.97	-	.	ID=g1823.t1;Parent=g1823;
OY812998.1_Germaria_angustata_genome_assembly,_chromosome:_1	AUGUSTUS	stop_codon	51059470	51059472	.	-	0	ID=g1823.t1.stop1;Parent=g1823.t1;
OY812998.1_Germaria_angustata_genome_assembly,_chromosome:_1	AUGUSTUS	CDS	51059470	51059646	1	-	0	ID=g1823.t1.CDS1;Parent=g1823.t1;
OY812998.1_Germaria_angustata_genome_assembly,_chromosome:_1	AUGUSTUS	exon	51059470	51059646	.	-	.	ID=g1823.t1.exon1;Parent=g1823.t1;
OY812998.1_Germaria_angustata_genome_assembly,_chromosome:_1	AUGUSTUS	intron	51059647	51059714	1	-	.	ID=g1823.t1.intron1;Parent=g1823.t1;
OY812998.1_Germaria_angustata_genome_assembly,_chromosome:_1	AUGUSTUS	CDS	51059715	51059794	1	-	2	ID=g1823.t1.CDS2;Parent=g1823.t1;
OY812998.1_Germaria_angustata_genome_assembly,_chromosome:_1	AUGUSTUS	exon	51059715	51059794	.	-	.	ID=g1823.t1.exon2;Parent=g1823.t1;
OY812998.1_Germaria_angustata_genome_assembly,_chromosome:_1	AUGUSTUS	intron	51059795	51061101	1	-	.	ID=g1823.t1.intron2;Parent=g1823.t1;
OY812998.1_Germaria_angustata_genome_assembly,_chromosome:_1	AUGUSTUS	CDS	51061102	51061252	1	-	0	ID=g1823.t1.CDS3;Parent=g1823.t1;
OY812998.1_Germaria_angustata_genome_assembly,_chromosome:_1	AUGUSTUS	exon	51061102	51061252	.	-	.	ID=g1823.t1.exon3;Parent=g1823.t1;
OY812998.1_Germaria_angustata_genome_assembly,_chromosome:_1	AUGUSTUS	intron	51061253	51062193	1	-	.	ID=g1823.t1.intron3;Parent=g1823.t1;
OY812998.1_Germaria_angustata_genome_assembly,_chromosome:_1	AUGUSTUS	CDS	51062194	51062465	1	-	2	ID=g1823.t1.CDS4;Parent=g1823.t1;
OY812998.1_Germaria_angustata_genome_assembly,_chromosome:_1	AUGUSTUS	exon	51062194	51062465	.	-	.	ID=g1823.t1.exon4;Parent=g1823.t1;
OY812998.1_Germaria_angustata_genome_assembly,_chromosome:_1	AUGUSTUS	intron	51062466	51063548	1	-	.	ID=g1823.t1.intron4;Parent=g1823.t1;
OY812998.1_Germaria_angustata_genome_assembly,_chromosome:_1	AUGUSTUS	CDS	51063549	51063639	1	-	0	ID=g1823.t1.CDS5;Parent=g1823.t1;
OY812998.1_Germaria_angustata_genome_assembly,_chromosome:_1	AUGUSTUS	exon	51063549	51063639	.	-	.	ID=g1823.t1.exon5;Parent=g1823.t1;
OY812998.1_Germaria_angustata_genome_assembly,_chromosome:_1	AUGUSTUS	intron	51063640	51063868	1	-	.	ID=g1823.t1.intron5;Parent=g1823.t1;
OY812998.1_Germaria_angustata_genome_assembly,_chromosome:_1	AUGUSTUS	CDS	51063869	51063981	1	-	2	ID=g1823.t1.CDS6;Parent=g1823.t1;
OY812998.1_Germaria_angustata_genome_assembly,_chromosome:_1	AUGUSTUS	exon	51063869	51063981	.	-	.	ID=g1823.t1.exon6;Parent=g1823.t1;
OY812998.1_Germaria_angustata_genome_assembly,_chromosome:_1	AUGUSTUS	intron	51063982	51066064	0.99	-	.	ID=g1823.t1.intron6;Parent=g1823.t1;
OY812998.1_Germaria_angustata_genome_assembly,_chromosome:_1	AUGUSTUS	CDS	51066065	51066284	0.97	-	0	ID=g1823.t1.CDS7;Parent=g1823.t1;
OY812998.1_Germaria_angustata_genome_assembly,_chromosome:_1	AUGUSTUS	exon	51066065	51066284	.	-	.	ID=g1823.t1.exon7;Parent=g1823.t1;
OY812998.1_Germaria_angustata_genome_assembly,_chromosome:_1	AUGUSTUS	start_codon	51066282	51066284	.	-	0	ID=g1823.t1.start1;Parent=g1823.t1;
OY812998.1_Germaria_angustata_genome_assembly,_chromosome:_1	AUGUSTUS	gene	51079571	51084930	.	-	.	ID=g1824;
OY812998.1_Germaria_angustata_genome_assembly,_chromosome:_1	AUGUSTUS	mRNA	51079571	51084930	1	-	.	ID=g1824.t1;Parent=g1824;
OY812998.1_Germaria_angustata_genome_assembly,_chromosome:_1	AUGUSTUS	stop_codon	51079571	51079573	.	-	0	ID=g1824.t1.stop1;Parent=g1824.t1;
OY812998.1_Germaria_angustata_genome_assembly,_chromosome:_1	AUGUSTUS	CDS	51079571	51079632	1	-	2	ID=g1824.t1.CDS1;Parent=g1824.t1;
OY812998.1_Germaria_angustata_genome_assembly,_chromosome:_1	AUGUSTUS	exon	51079571	51079632	.	-	.	ID=g1824.t1.exon1;Parent=g1824.t1;
OY812998.1_Germaria_angustata_genome_assembly,_chromosome:_1	AUGUSTUS	intron	51079633	51080635	1	-	.	ID=g1824.t1.intron1;Parent=g1824.t1;
OY812998.1_Germaria_angustata_genome_assembly,_chromosome:_1	AUGUSTUS	CDS	51080636	51080813	1	-	0	ID=g1824.t1.CDS2;Parent=g1824.t1;
OY812998.1_Germaria_angustata_genome_assembly,_chromosome:_1	AUGUSTUS	exon	51080636	51080813	.	-	.	ID=g1824.t1.exon2;Parent=g1824.t1;
OY812998.1_Germaria_angustata_genome_assembly,_chromosome:_1	AUGUSTUS	intron	51080814	51080897	1	-	.	ID=g1824.t1.intron2;Parent=g1824.t1;
OY812998.1_Germaria_angustata_genome_assembly,_chromosome:_1	AUGUSTUS	CDS	51080898	51081047	1	-	0	ID=g1824.t1.CDS3;Parent=g1824.t1;
OY812998.1_Germaria_angustata_genome_assembly,_chromosome:_1	AUGUSTUS	exon	51080898	51081047	.	-	.	ID=g1824.t1.exon3;Parent=g1824.t1;
OY812998.1_Germaria_angustata_genome_assembly,_chromosome:_1	AUGUSTUS	intron	51081048	51081105	1	-	.	ID=g1824.t1.intron3;Parent=g1824.t1;
OY812998.1_Germaria_angustata_genome_assembly,_chromosome:_1	AUGUSTUS	CDS	51081106	51081306	1	-	0	ID=g1824.t1.CDS4;Parent=g1824.t1;
OY812998.1_Germaria_angustata_genome_assembly,_chromosome:_1	AUGUSTUS	exon	51081106	51081306	.	-	.	ID=g1824.t1.exon4;Parent=g1824.t1;
OY812998.1_Germaria_angustata_genome_assembly,_chromosome:_1	AUGUSTUS	intron	51081307	51081364	1	-	.	ID=g1824.t1.intron4;Parent=g1824.t1;
OY812998.1_Germaria_angustata_genome_assembly,_chromosome:_1	AUGUSTUS	CDS	51081365	51081633	1	-	2	ID=g1824.t1.CDS5;Parent=g1824.t1;
OY812998.1_Germaria_angustata_genome_assembly,_chromosome:_1	AUGUSTUS	exon	51081365	51081633	.	-	.	ID=g1824.t1.exon5;Parent=g1824.t1;
OY812998.1_Germaria_angustata_genome_assembly,_chromosome:_1	AUGUSTUS	intron	51081634	51081709	1	-	.	ID=g1824.t1.intron5;Parent=g1824.t1;
OY812998.1_Germaria_angustata_genome_assembly,_chromosome:_1	AUGUSTUS	CDS	51081710	51081954	1	-	1	ID=g1824.t1.CDS6;Parent=g1824.t1;
OY812998.1_Germaria_angustata_genome_assembly,_chromosome:_1	AUGUSTUS	exon	51081710	51081954	.	-	.	ID=g1824.t1.exon6;Parent=g1824.t1;
OY812998.1_Germaria_angustata_genome_assembly,_chromosome:_1	AUGUSTUS	intron	51081955	51084487	1	-	.	ID=g1824.t1.intron6;Parent=g1824.t1;
OY812998.1_Germaria_angustata_genome_assembly,_chromosome:_1	AUGUSTUS	CDS	51084488	51084930	1	-	0	ID=g1824.t1.CDS7;Parent=g1824.t1;
OY812998.1_Germaria_angustata_genome_assembly,_chromosome:_1	AUGUSTUS	exon	51084488	51084930	.	-	.	ID=g1824.t1.exon7;Parent=g1824.t1;
OY812998.1_Germaria_angustata_genome_assembly,_chromosome:_1	AUGUSTUS	start_codon	51084928	51084930	.	-	0	ID=g1824.t1.start1;Parent=g1824.t1;
OY812998.1_Germaria_angustata_genome_assembly,_chromosome:_1	AUGUSTUS	gene	51087623	51088297	.	-	.	ID=g1825;
OY812998.1_Germaria_angustata_genome_assembly,_chromosome:_1	AUGUSTUS	mRNA	51087623	51088297	0.67	-	.	ID=g1825.t1;Parent=g1825;
OY812998.1_Germaria_angustata_genome_assembly,_chromosome:_1	AUGUSTUS	stop_codon	51087623	51087625	.	-	0	ID=g1825.t1.stop1;Parent=g1825.t1;
OY812998.1_Germaria_angustata_genome_assembly,_chromosome:_1	AUGUSTUS	CDS	51087623	51088297	0.67	-	0	ID=g1825.t1.CDS1;Parent=g1825.t1;
OY812998.1_Germaria_angustata_genome_assembly,_chromosome:_1	AUGUSTUS	exon	51087623	51088297	.	-	.	ID=g1825.t1.exon1;Parent=g1825.t1;
OY812998.1_Germaria_angustata_genome_assembly,_chromosome:_1	AUGUSTUS	start_codon	51088295	51088297	.	-	0	ID=g1825.t1.start1;Parent=g1825.t1;
OY812998.1_Germaria_angustata_genome_assembly,_chromosome:_1	AUGUSTUS	gene	51088596	51089957	.	-	.	ID=g1826;
OY812998.1_Germaria_angustata_genome_assembly,_chromosome:_1	AUGUSTUS	mRNA	51088596	51089957	1	-	.	ID=g1826.t1;Parent=g1826;
OY812998.1_Germaria_angustata_genome_assembly,_chromosome:_1	AUGUSTUS	stop_codon	51088596	51088598	.	-	0	ID=g1826.t1.stop1;Parent=g1826.t1;
OY812998.1_Germaria_angustata_genome_assembly,_chromosome:_1	AUGUSTUS	CDS	51088596	51089957	1	-	0	ID=g1826.t1.CDS1;Parent=g1826.t1;
OY812998.1_Germaria_angustata_genome_assembly,_chromosome:_1	AUGUSTUS	exon	51088596	51089957	.	-	.	ID=g1826.t1.exon1;Parent=g1826.t1;
OY812998.1_Germaria_angustata_genome_assembly,_chromosome:_1	AUGUSTUS	start_codon	51089955	51089957	.	-	0	ID=g1826.t1.start1;Parent=g1826.t1;
OY812998.1_Germaria_angustata_genome_assembly,_chromosome:_1	AUGUSTUS	gene	51091548	51094884	.	+	.	ID=g1827;
OY812998.1_Germaria_angustata_genome_assembly,_chromosome:_1	AUGUSTUS	mRNA	51091548	51094884	1	+	.	ID=g1827.t1;Parent=g1827;
OY812998.1_Germaria_angustata_genome_assembly,_chromosome:_1	AUGUSTUS	start_codon	51091548	51091550	.	+	0	ID=g1827.t1.start1;Parent=g1827.t1;
OY812998.1_Germaria_angustata_genome_assembly,_chromosome:_1	AUGUSTUS	CDS	51091548	51091587	1	+	0	ID=g1827.t1.CDS1;Parent=g1827.t1;
OY812998.1_Germaria_angustata_genome_assembly,_chromosome:_1	AUGUSTUS	exon	51091548	51091587	.	+	.	ID=g1827.t1.exon1;Parent=g1827.t1;
OY812998.1_Germaria_angustata_genome_assembly,_chromosome:_1	AUGUSTUS	intron	51091588	51091778	1	+	.	ID=g1827.t1.intron1;Parent=g1827.t1;
OY812998.1_Germaria_angustata_genome_assembly,_chromosome:_1	AUGUSTUS	CDS	51091779	51092434	1	+	2	ID=g1827.t1.CDS2;Parent=g1827.t1;
OY812998.1_Germaria_angustata_genome_assembly,_chromosome:_1	AUGUSTUS	exon	51091779	51092434	.	+	.	ID=g1827.t1.exon2;Parent=g1827.t1;
OY812998.1_Germaria_angustata_genome_assembly,_chromosome:_1	AUGUSTUS	intron	51092435	51092496	1	+	.	ID=g1827.t1.intron2;Parent=g1827.t1;
OY812998.1_Germaria_angustata_genome_assembly,_chromosome:_1	AUGUSTUS	CDS	51092497	51093607	1	+	0	ID=g1827.t1.CDS3;Parent=g1827.t1;
OY812998.1_Germaria_angustata_genome_assembly,_chromosome:_1	AUGUSTUS	exon	51092497	51093607	.	+	.	ID=g1827.t1.exon3;Parent=g1827.t1;
OY812998.1_Germaria_angustata_genome_assembly,_chromosome:_1	AUGUSTUS	intron	51093608	51093664	1	+	.	ID=g1827.t1.intron3;Parent=g1827.t1;
OY812998.1_Germaria_angustata_genome_assembly,_chromosome:_1	AUGUSTUS	CDS	51093665	51093846	1	+	2	ID=g1827.t1.CDS4;Parent=g1827.t1;
OY812998.1_Germaria_angustata_genome_assembly,_chromosome:_1	AUGUSTUS	exon	51093665	51093846	.	+	.	ID=g1827.t1.exon4;Parent=g1827.t1;
OY812998.1_Germaria_angustata_genome_assembly,_chromosome:_1	AUGUSTUS	intron	51093847	51094056	1	+	.	ID=g1827.t1.intron4;Parent=g1827.t1;
OY812998.1_Germaria_angustata_genome_assembly,_chromosome:_1	AUGUSTUS	CDS	51094057	51094231	1	+	0	ID=g1827.t1.CDS5;Parent=g1827.t1;
OY812998.1_Germaria_angustata_genome_assembly,_chromosome:_1	AUGUSTUS	exon	51094057	51094231	.	+	.	ID=g1827.t1.exon5;Parent=g1827.t1;
OY812998.1_Germaria_angustata_genome_assembly,_chromosome:_1	AUGUSTUS	intron	51094232	51094288	1	+	.	ID=g1827.t1.intron5;Parent=g1827.t1;
OY812998.1_Germaria_angustata_genome_assembly,_chromosome:_1	AUGUSTUS	CDS	51094289	51094474	1	+	2	ID=g1827.t1.CDS6;Parent=g1827.t1;
OY812998.1_Germaria_angustata_genome_assembly,_chromosome:_1	AUGUSTUS	exon	51094289	51094474	.	+	.	ID=g1827.t1.exon6;Parent=g1827.t1;
OY812998.1_Germaria_angustata_genome_assembly,_chromosome:_1	AUGUSTUS	intron	51094475	51094542	1	+	.	ID=g1827.t1.intron6;Parent=g1827.t1;
OY812998.1_Germaria_angustata_genome_assembly,_chromosome:_1	AUGUSTUS	CDS	51094543	51094695	1	+	2	ID=g1827.t1.CDS7;Parent=g1827.t1;
OY812998.1_Germaria_angustata_genome_assembly,_chromosome:_1	AUGUSTUS	exon	51094543	51094695	.	+	.	ID=g1827.t1.exon7;Parent=g1827.t1;
OY812998.1_Germaria_angustata_genome_assembly,_chromosome:_1	AUGUSTUS	intron	51094696	51094753	1	+	.	ID=g1827.t1.intron7;Parent=g1827.t1;
OY812998.1_Germaria_angustata_genome_assembly,_chromosome:_1	AUGUSTUS	CDS	51094754	51094884	1	+	2	ID=g1827.t1.CDS8;Parent=g1827.t1;
OY812998.1_Germaria_angustata_genome_assembly,_chromosome:_1	AUGUSTUS	exon	51094754	51094884	.	+	.	ID=g1827.t1.exon8;Parent=g1827.t1;
OY812998.1_Germaria_angustata_genome_assembly,_chromosome:_1	AUGUSTUS	stop_codon	51094882	51094884	.	+	0	ID=g1827.t1.stop1;Parent=g1827.t1;
OY812998.1_Germaria_angustata_genome_assembly,_chromosome:_1	AUGUSTUS	gene	51097270	51099235	.	+	.	ID=g1828;
OY812998.1_Germaria_angustata_genome_assembly,_chromosome:_1	AUGUSTUS	mRNA	51097270	51099235	1	+	.	ID=g1828.t1;Parent=g1828;
OY812998.1_Germaria_angustata_genome_assembly,_chromosome:_1	AUGUSTUS	start_codon	51097270	51097272	.	+	0	ID=g1828.t1.start1;Parent=g1828.t1;
OY812998.1_Germaria_angustata_genome_assembly,_chromosome:_1	AUGUSTUS	CDS	51097270	51097387	1	+	0	ID=g1828.t1.CDS1;Parent=g1828.t1;
OY812998.1_Germaria_angustata_genome_assembly,_chromosome:_1	AUGUSTUS	exon	51097270	51097387	.	+	.	ID=g1828.t1.exon1;Parent=g1828.t1;
OY812998.1_Germaria_angustata_genome_assembly,_chromosome:_1	AUGUSTUS	intron	51097388	51098445	1	+	.	ID=g1828.t1.intron1;Parent=g1828.t1;
OY812998.1_Germaria_angustata_genome_assembly,_chromosome:_1	AUGUSTUS	CDS	51098446	51098606	1	+	2	ID=g1828.t1.CDS2;Parent=g1828.t1;
OY812998.1_Germaria_angustata_genome_assembly,_chromosome:_1	AUGUSTUS	exon	51098446	51098606	.	+	.	ID=g1828.t1.exon2;Parent=g1828.t1;
OY812998.1_Germaria_angustata_genome_assembly,_chromosome:_1	AUGUSTUS	intron	51098607	51098668	1	+	.	ID=g1828.t1.intron2;Parent=g1828.t1;
OY812998.1_Germaria_angustata_genome_assembly,_chromosome:_1	AUGUSTUS	CDS	51098669	51098870	1	+	0	ID=g1828.t1.CDS3;Parent=g1828.t1;
OY812998.1_Germaria_angustata_genome_assembly,_chromosome:_1	AUGUSTUS	exon	51098669	51098870	.	+	.	ID=g1828.t1.exon3;Parent=g1828.t1;
OY812998.1_Germaria_angustata_genome_assembly,_chromosome:_1	AUGUSTUS	intron	51098871	51098939	1	+	.	ID=g1828.t1.intron3;Parent=g1828.t1;
OY812998.1_Germaria_angustata_genome_assembly,_chromosome:_1	AUGUSTUS	CDS	51098940	51099235	1	+	2	ID=g1828.t1.CDS4;Parent=g1828.t1;
OY812998.1_Germaria_angustata_genome_assembly,_chromosome:_1	AUGUSTUS	exon	51098940	51099235	.	+	.	ID=g1828.t1.exon4;Parent=g1828.t1;
OY812998.1_Germaria_angustata_genome_assembly,_chromosome:_1	AUGUSTUS	stop_codon	51099233	51099235	.	+	0	ID=g1828.t1.stop1;Parent=g1828.t1;
OY812998.1_Germaria_angustata_genome_assembly,_chromosome:_1	AUGUSTUS	gene	51107423	51109468	.	+	.	ID=g1829;
OY812998.1_Germaria_angustata_genome_assembly,_chromosome:_1	AUGUSTUS	mRNA	51107423	51109468	1	+	.	ID=g1829.t1;Parent=g1829;
OY812998.1_Germaria_angustata_genome_assembly,_chromosome:_1	AUGUSTUS	start_codon	51107423	51107425	.	+	0	ID=g1829.t1.start1;Parent=g1829.t1;
OY812998.1_Germaria_angustata_genome_assembly,_chromosome:_1	AUGUSTUS	CDS	51107423	51109468	1	+	0	ID=g1829.t1.CDS1;Parent=g1829.t1;
OY812998.1_Germaria_angustata_genome_assembly,_chromosome:_1	AUGUSTUS	exon	51107423	51109468	.	+	.	ID=g1829.t1.exon1;Parent=g1829.t1;
OY812998.1_Germaria_angustata_genome_assembly,_chromosome:_1	AUGUSTUS	stop_codon	51109466	51109468	.	+	0	ID=g1829.t1.stop1;Parent=g1829.t1;
OY812998.1_Germaria_angustata_genome_assembly,_chromosome:_1	AUGUSTUS	gene	51111945	51114337	.	+	.	ID=g1830;
OY812998.1_Germaria_angustata_genome_assembly,_chromosome:_1	AUGUSTUS	mRNA	51111945	51114337	1	+	.	ID=g1830.t1;Parent=g1830;
OY812998.1_Germaria_angustata_genome_assembly,_chromosome:_1	AUGUSTUS	start_codon	51111945	51111947	.	+	0	ID=g1830.t1.start1;Parent=g1830.t1;
OY812998.1_Germaria_angustata_genome_assembly,_chromosome:_1	AUGUSTUS	CDS	51111945	51111950	1	+	0	ID=g1830.t1.CDS1;Parent=g1830.t1;
OY812998.1_Germaria_angustata_genome_assembly,_chromosome:_1	AUGUSTUS	exon	51111945	51111950	.	+	.	ID=g1830.t1.exon1;Parent=g1830.t1;
OY812998.1_Germaria_angustata_genome_assembly,_chromosome:_1	AUGUSTUS	intron	51111951	51112051	1	+	.	ID=g1830.t1.intron1;Parent=g1830.t1;
OY812998.1_Germaria_angustata_genome_assembly,_chromosome:_1	AUGUSTUS	CDS	51112052	51112368	1	+	0	ID=g1830.t1.CDS2;Parent=g1830.t1;
OY812998.1_Germaria_angustata_genome_assembly,_chromosome:_1	AUGUSTUS	exon	51112052	51112368	.	+	.	ID=g1830.t1.exon2;Parent=g1830.t1;
OY812998.1_Germaria_angustata_genome_assembly,_chromosome:_1	AUGUSTUS	intron	51112369	51112426	1	+	.	ID=g1830.t1.intron2;Parent=g1830.t1;
OY812998.1_Germaria_angustata_genome_assembly,_chromosome:_1	AUGUSTUS	CDS	51112427	51112552	1	+	1	ID=g1830.t1.CDS3;Parent=g1830.t1;
OY812998.1_Germaria_angustata_genome_assembly,_chromosome:_1	AUGUSTUS	exon	51112427	51112552	.	+	.	ID=g1830.t1.exon3;Parent=g1830.t1;
OY812998.1_Germaria_angustata_genome_assembly,_chromosome:_1	AUGUSTUS	intron	51112553	51113856	1	+	.	ID=g1830.t1.intron3;Parent=g1830.t1;
OY812998.1_Germaria_angustata_genome_assembly,_chromosome:_1	AUGUSTUS	CDS	51113857	51114337	1	+	1	ID=g1830.t1.CDS4;Parent=g1830.t1;
OY812998.1_Germaria_angustata_genome_assembly,_chromosome:_1	AUGUSTUS	exon	51113857	51114337	.	+	.	ID=g1830.t1.exon4;Parent=g1830.t1;
OY812998.1_Germaria_angustata_genome_assembly,_chromosome:_1	AUGUSTUS	stop_codon	51114335	51114337	.	+	0	ID=g1830.t1.stop1;Parent=g1830.t1;
OY812998.1_Germaria_angustata_genome_assembly,_chromosome:_1	AUGUSTUS	gene	51117446	51119096	.	+	.	ID=g1831;
OY812998.1_Germaria_angustata_genome_assembly,_chromosome:_1	AUGUSTUS	mRNA	51117446	51119096	1	+	.	ID=g1831.t1;Parent=g1831;
OY812998.1_Germaria_angustata_genome_assembly,_chromosome:_1	AUGUSTUS	start_codon	51117446	51117448	.	+	0	ID=g1831.t1.start1;Parent=g1831.t1;
OY812998.1_Germaria_angustata_genome_assembly,_chromosome:_1	AUGUSTUS	CDS	51117446	51117467	1	+	0	ID=g1831.t1.CDS1;Parent=g1831.t1;
OY812998.1_Germaria_angustata_genome_assembly,_chromosome:_1	AUGUSTUS	exon	51117446	51117467	.	+	.	ID=g1831.t1.exon1;Parent=g1831.t1;
OY812998.1_Germaria_angustata_genome_assembly,_chromosome:_1	AUGUSTUS	intron	51117468	51117538	1	+	.	ID=g1831.t1.intron1;Parent=g1831.t1;
OY812998.1_Germaria_angustata_genome_assembly,_chromosome:_1	AUGUSTUS	CDS	51117539	51117723	1	+	2	ID=g1831.t1.CDS2;Parent=g1831.t1;
OY812998.1_Germaria_angustata_genome_assembly,_chromosome:_1	AUGUSTUS	exon	51117539	51117723	.	+	.	ID=g1831.t1.exon2;Parent=g1831.t1;
OY812998.1_Germaria_angustata_genome_assembly,_chromosome:_1	AUGUSTUS	intron	51117724	51117801	1	+	.	ID=g1831.t1.intron2;Parent=g1831.t1;
OY812998.1_Germaria_angustata_genome_assembly,_chromosome:_1	AUGUSTUS	CDS	51117802	51118049	1	+	0	ID=g1831.t1.CDS3;Parent=g1831.t1;
OY812998.1_Germaria_angustata_genome_assembly,_chromosome:_1	AUGUSTUS	exon	51117802	51118049	.	+	.	ID=g1831.t1.exon3;Parent=g1831.t1;
OY812998.1_Germaria_angustata_genome_assembly,_chromosome:_1	AUGUSTUS	intron	51118050	51118803	1	+	.	ID=g1831.t1.intron3;Parent=g1831.t1;
OY812998.1_Germaria_angustata_genome_assembly,_chromosome:_1	AUGUSTUS	CDS	51118804	51118938	1	+	1	ID=g1831.t1.CDS4;Parent=g1831.t1;
OY812998.1_Germaria_angustata_genome_assembly,_chromosome:_1	AUGUSTUS	exon	51118804	51118938	.	+	.	ID=g1831.t1.exon4;Parent=g1831.t1;
OY812998.1_Germaria_angustata_genome_assembly,_chromosome:_1	AUGUSTUS	intron	51118939	51118993	1	+	.	ID=g1831.t1.intron4;Parent=g1831.t1;
OY812998.1_Germaria_angustata_genome_assembly,_chromosome:_1	AUGUSTUS	CDS	51118994	51119096	1	+	1	ID=g1831.t1.CDS5;Parent=g1831.t1;
OY812998.1_Germaria_angustata_genome_assembly,_chromosome:_1	AUGUSTUS	exon	51118994	51119096	.	+	.	ID=g1831.t1.exon5;Parent=g1831.t1;
OY812998.1_Germaria_angustata_genome_assembly,_chromosome:_1	AUGUSTUS	stop_codon	51119094	51119096	.	+	0	ID=g1831.t1.stop1;Parent=g1831.t1;
OY812998.1_Germaria_angustata_genome_assembly,_chromosome:_1	AUGUSTUS	gene	51120205	51121419	.	+	.	ID=g1832;
OY812998.1_Germaria_angustata_genome_assembly,_chromosome:_1	AUGUSTUS	mRNA	51120205	51121419	1	+	.	ID=g1832.t1;Parent=g1832;
OY812998.1_Germaria_angustata_genome_assembly,_chromosome:_1	AUGUSTUS	start_codon	51120205	51120207	.	+	0	ID=g1832.t1.start1;Parent=g1832.t1;
OY812998.1_Germaria_angustata_genome_assembly,_chromosome:_1	AUGUSTUS	CDS	51120205	51120311	1	+	0	ID=g1832.t1.CDS1;Parent=g1832.t1;
OY812998.1_Germaria_angustata_genome_assembly,_chromosome:_1	AUGUSTUS	exon	51120205	51120311	.	+	.	ID=g1832.t1.exon1;Parent=g1832.t1;
OY812998.1_Germaria_angustata_genome_assembly,_chromosome:_1	AUGUSTUS	intron	51120312	51120363	1	+	.	ID=g1832.t1.intron1;Parent=g1832.t1;
OY812998.1_Germaria_angustata_genome_assembly,_chromosome:_1	AUGUSTUS	CDS	51120364	51120488	1	+	1	ID=g1832.t1.CDS2;Parent=g1832.t1;
OY812998.1_Germaria_angustata_genome_assembly,_chromosome:_1	AUGUSTUS	exon	51120364	51120488	.	+	.	ID=g1832.t1.exon2;Parent=g1832.t1;
OY812998.1_Germaria_angustata_genome_assembly,_chromosome:_1	AUGUSTUS	intron	51120489	51120982	1	+	.	ID=g1832.t1.intron2;Parent=g1832.t1;
OY812998.1_Germaria_angustata_genome_assembly,_chromosome:_1	AUGUSTUS	CDS	51120983	51121176	1	+	2	ID=g1832.t1.CDS3;Parent=g1832.t1;
OY812998.1_Germaria_angustata_genome_assembly,_chromosome:_1	AUGUSTUS	exon	51120983	51121176	.	+	.	ID=g1832.t1.exon3;Parent=g1832.t1;
OY812998.1_Germaria_angustata_genome_assembly,_chromosome:_1	AUGUSTUS	intron	51121177	51121263	1	+	.	ID=g1832.t1.intron3;Parent=g1832.t1;
OY812998.1_Germaria_angustata_genome_assembly,_chromosome:_1	AUGUSTUS	CDS	51121264	51121419	1	+	0	ID=g1832.t1.CDS4;Parent=g1832.t1;
OY812998.1_Germaria_angustata_genome_assembly,_chromosome:_1	AUGUSTUS	exon	51121264	51121419	.	+	.	ID=g1832.t1.exon4;Parent=g1832.t1;
OY812998.1_Germaria_angustata_genome_assembly,_chromosome:_1	AUGUSTUS	stop_codon	51121417	51121419	.	+	0	ID=g1832.t1.stop1;Parent=g1832.t1;
OY812998.1_Germaria_angustata_genome_assembly,_chromosome:_1	AUGUSTUS	gene	51146975	51151755	.	+	.	ID=g1833;
OY812998.1_Germaria_angustata_genome_assembly,_chromosome:_1	AUGUSTUS	mRNA	51146975	51151755	0.4	+	.	ID=g1833.t1;Parent=g1833;
OY812998.1_Germaria_angustata_genome_assembly,_chromosome:_1	AUGUSTUS	start_codon	51146975	51146977	.	+	0	ID=g1833.t1.start1;Parent=g1833.t1;
OY812998.1_Germaria_angustata_genome_assembly,_chromosome:_1	AUGUSTUS	CDS	51146975	51147115	0.4	+	0	ID=g1833.t1.CDS1;Parent=g1833.t1;
OY812998.1_Germaria_angustata_genome_assembly,_chromosome:_1	AUGUSTUS	exon	51146975	51147115	.	+	.	ID=g1833.t1.exon1;Parent=g1833.t1;
OY812998.1_Germaria_angustata_genome_assembly,_chromosome:_1	AUGUSTUS	intron	51147116	51149459	0.6	+	.	ID=g1833.t1.intron1;Parent=g1833.t1;
OY812998.1_Germaria_angustata_genome_assembly,_chromosome:_1	AUGUSTUS	CDS	51149460	51149685	1	+	0	ID=g1833.t1.CDS2;Parent=g1833.t1;
OY812998.1_Germaria_angustata_genome_assembly,_chromosome:_1	AUGUSTUS	exon	51149460	51149685	.	+	.	ID=g1833.t1.exon2;Parent=g1833.t1;
OY812998.1_Germaria_angustata_genome_assembly,_chromosome:_1	AUGUSTUS	intron	51149686	51150301	1	+	.	ID=g1833.t1.intron2;Parent=g1833.t1;
OY812998.1_Germaria_angustata_genome_assembly,_chromosome:_1	AUGUSTUS	CDS	51150302	51150705	1	+	2	ID=g1833.t1.CDS3;Parent=g1833.t1;
OY812998.1_Germaria_angustata_genome_assembly,_chromosome:_1	AUGUSTUS	exon	51150302	51150705	.	+	.	ID=g1833.t1.exon3;Parent=g1833.t1;
OY812998.1_Germaria_angustata_genome_assembly,_chromosome:_1	AUGUSTUS	intron	51150706	51150769	1	+	.	ID=g1833.t1.intron3;Parent=g1833.t1;
OY812998.1_Germaria_angustata_genome_assembly,_chromosome:_1	AUGUSTUS	CDS	51150770	51151138	1	+	0	ID=g1833.t1.CDS4;Parent=g1833.t1;
OY812998.1_Germaria_angustata_genome_assembly,_chromosome:_1	AUGUSTUS	exon	51150770	51151138	.	+	.	ID=g1833.t1.exon4;Parent=g1833.t1;
OY812998.1_Germaria_angustata_genome_assembly,_chromosome:_1	AUGUSTUS	intron	51151139	51151206	1	+	.	ID=g1833.t1.intron4;Parent=g1833.t1;
OY812998.1_Germaria_angustata_genome_assembly,_chromosome:_1	AUGUSTUS	CDS	51151207	51151755	1	+	0	ID=g1833.t1.CDS5;Parent=g1833.t1;
OY812998.1_Germaria_angustata_genome_assembly,_chromosome:_1	AUGUSTUS	exon	51151207	51151755	.	+	.	ID=g1833.t1.exon5;Parent=g1833.t1;
OY812998.1_Germaria_angustata_genome_assembly,_chromosome:_1	AUGUSTUS	stop_codon	51151753	51151755	.	+	0	ID=g1833.t1.stop1;Parent=g1833.t1;
OY812998.1_Germaria_angustata_genome_assembly,_chromosome:_1	AUGUSTUS	gene	51152614	51152865	.	-	.	ID=g1834;
OY812998.1_Germaria_angustata_genome_assembly,_chromosome:_1	AUGUSTUS	mRNA	51152614	51152865	0.84	-	.	ID=g1834.t1;Parent=g1834;
OY812998.1_Germaria_angustata_genome_assembly,_chromosome:_1	AUGUSTUS	stop_codon	51152614	51152616	.	-	0	ID=g1834.t1.stop1;Parent=g1834.t1;
OY812998.1_Germaria_angustata_genome_assembly,_chromosome:_1	AUGUSTUS	CDS	51152614	51152865	0.84	-	0	ID=g1834.t1.CDS1;Parent=g1834.t1;
OY812998.1_Germaria_angustata_genome_assembly,_chromosome:_1	AUGUSTUS	exon	51152614	51152865	.	-	.	ID=g1834.t1.exon1;Parent=g1834.t1;
OY812998.1_Germaria_angustata_genome_assembly,_chromosome:_1	AUGUSTUS	start_codon	51152863	51152865	.	-	0	ID=g1834.t1.start1;Parent=g1834.t1;
OY812998.1_Germaria_angustata_genome_assembly,_chromosome:_1	AUGUSTUS	gene	51153167	51156419	.	-	.	ID=g1835;
OY812998.1_Germaria_angustata_genome_assembly,_chromosome:_1	AUGUSTUS	mRNA	51153167	51156419	1	-	.	ID=g1835.t1;Parent=g1835;
OY812998.1_Germaria_angustata_genome_assembly,_chromosome:_1	AUGUSTUS	stop_codon	51153167	51153169	.	-	0	ID=g1835.t1.stop1;Parent=g1835.t1;
OY812998.1_Germaria_angustata_genome_assembly,_chromosome:_1	AUGUSTUS	CDS	51153167	51154300	1	-	0	ID=g1835.t1.CDS1;Parent=g1835.t1;
OY812998.1_Germaria_angustata_genome_assembly,_chromosome:_1	AUGUSTUS	exon	51153167	51154300	.	-	.	ID=g1835.t1.exon1;Parent=g1835.t1;
OY812998.1_Germaria_angustata_genome_assembly,_chromosome:_1	AUGUSTUS	intron	51154301	51155469	1	-	.	ID=g1835.t1.intron1;Parent=g1835.t1;
OY812998.1_Germaria_angustata_genome_assembly,_chromosome:_1	AUGUSTUS	CDS	51155470	51155671	1	-	1	ID=g1835.t1.CDS2;Parent=g1835.t1;
OY812998.1_Germaria_angustata_genome_assembly,_chromosome:_1	AUGUSTUS	exon	51155470	51155671	.	-	.	ID=g1835.t1.exon2;Parent=g1835.t1;
OY812998.1_Germaria_angustata_genome_assembly,_chromosome:_1	AUGUSTUS	intron	51155672	51155732	1	-	.	ID=g1835.t1.intron2;Parent=g1835.t1;
OY812998.1_Germaria_angustata_genome_assembly,_chromosome:_1	AUGUSTUS	CDS	51155733	51156214	1	-	0	ID=g1835.t1.CDS3;Parent=g1835.t1;
OY812998.1_Germaria_angustata_genome_assembly,_chromosome:_1	AUGUSTUS	exon	51155733	51156214	.	-	.	ID=g1835.t1.exon3;Parent=g1835.t1;
OY812998.1_Germaria_angustata_genome_assembly,_chromosome:_1	AUGUSTUS	intron	51156215	51156303	1	-	.	ID=g1835.t1.intron3;Parent=g1835.t1;
OY812998.1_Germaria_angustata_genome_assembly,_chromosome:_1	AUGUSTUS	CDS	51156304	51156345	1	-	0	ID=g1835.t1.CDS4;Parent=g1835.t1;
OY812998.1_Germaria_angustata_genome_assembly,_chromosome:_1	AUGUSTUS	exon	51156304	51156345	.	-	.	ID=g1835.t1.exon4;Parent=g1835.t1;
OY812998.1_Germaria_angustata_genome_assembly,_chromosome:_1	AUGUSTUS	intron	51156346	51156413	1	-	.	ID=g1835.t1.intron4;Parent=g1835.t1;
OY812998.1_Germaria_angustata_genome_assembly,_chromosome:_1	AUGUSTUS	CDS	51156414	51156419	1	-	0	ID=g1835.t1.CDS5;Parent=g1835.t1;
OY812998.1_Germaria_angustata_genome_assembly,_chromosome:_1	AUGUSTUS	exon	51156414	51156419	.	-	.	ID=g1835.t1.exon5;Parent=g1835.t1;
OY812998.1_Germaria_angustata_genome_assembly,_chromosome:_1	AUGUSTUS	start_codon	51156417	51156419	.	-	0	ID=g1835.t1.start1;Parent=g1835.t1;
OY812998.1_Germaria_angustata_genome_assembly,_chromosome:_1	AUGUSTUS	gene	51157314	51158343	.	-	.	ID=g1836;
OY812998.1_Germaria_angustata_genome_assembly,_chromosome:_1	AUGUSTUS	mRNA	51157314	51158343	0.95	-	.	ID=g1836.t1;Parent=g1836;
OY812998.1_Germaria_angustata_genome_assembly,_chromosome:_1	AUGUSTUS	stop_codon	51157314	51157316	.	-	0	ID=g1836.t1.stop1;Parent=g1836.t1;
OY812998.1_Germaria_angustata_genome_assembly,_chromosome:_1	AUGUSTUS	CDS	51157314	51157762	0.95	-	2	ID=g1836.t1.CDS1;Parent=g1836.t1;
OY812998.1_Germaria_angustata_genome_assembly,_chromosome:_1	AUGUSTUS	exon	51157314	51157762	.	-	.	ID=g1836.t1.exon1;Parent=g1836.t1;
OY812998.1_Germaria_angustata_genome_assembly,_chromosome:_1	AUGUSTUS	intron	51157763	51157832	0.95	-	.	ID=g1836.t1.intron1;Parent=g1836.t1;
OY812998.1_Germaria_angustata_genome_assembly,_chromosome:_1	AUGUSTUS	CDS	51157833	51158343	0.97	-	0	ID=g1836.t1.CDS2;Parent=g1836.t1;
OY812998.1_Germaria_angustata_genome_assembly,_chromosome:_1	AUGUSTUS	exon	51157833	51158343	.	-	.	ID=g1836.t1.exon2;Parent=g1836.t1;
OY812998.1_Germaria_angustata_genome_assembly,_chromosome:_1	AUGUSTUS	start_codon	51158341	51158343	.	-	0	ID=g1836.t1.start1;Parent=g1836.t1;
OY812998.1_Germaria_angustata_genome_assembly,_chromosome:_1	AUGUSTUS	gene	51159278	51160352	.	-	.	ID=g1837;
OY812998.1_Germaria_angustata_genome_assembly,_chromosome:_1	AUGUSTUS	mRNA	51159278	51160352	0.87	-	.	ID=g1837.t1;Parent=g1837;
OY812998.1_Germaria_angustata_genome_assembly,_chromosome:_1	AUGUSTUS	stop_codon	51159278	51159280	.	-	0	ID=g1837.t1.stop1;Parent=g1837.t1;
OY812998.1_Germaria_angustata_genome_assembly,_chromosome:_1	AUGUSTUS	CDS	51159278	51159282	0.94	-	2	ID=g1837.t1.CDS1;Parent=g1837.t1;
OY812998.1_Germaria_angustata_genome_assembly,_chromosome:_1	AUGUSTUS	exon	51159278	51159282	.	-	.	ID=g1837.t1.exon1;Parent=g1837.t1;
OY812998.1_Germaria_angustata_genome_assembly,_chromosome:_1	AUGUSTUS	intron	51159283	51159805	0.87	-	.	ID=g1837.t1.intron1;Parent=g1837.t1;
OY812998.1_Germaria_angustata_genome_assembly,_chromosome:_1	AUGUSTUS	CDS	51159806	51160352	0.88	-	0	ID=g1837.t1.CDS2;Parent=g1837.t1;
OY812998.1_Germaria_angustata_genome_assembly,_chromosome:_1	AUGUSTUS	exon	51159806	51160352	.	-	.	ID=g1837.t1.exon2;Parent=g1837.t1;
OY812998.1_Germaria_angustata_genome_assembly,_chromosome:_1	AUGUSTUS	start_codon	51160350	51160352	.	-	0	ID=g1837.t1.start1;Parent=g1837.t1;
OY812998.1_Germaria_angustata_genome_assembly,_chromosome:_1	AUGUSTUS	gene	51162222	51169808	.	-	.	ID=g1838;
OY812998.1_Germaria_angustata_genome_assembly,_chromosome:_1	AUGUSTUS	mRNA	51162222	51169808	1	-	.	ID=g1838.t1;Parent=g1838;
OY812998.1_Germaria_angustata_genome_assembly,_chromosome:_1	AUGUSTUS	stop_codon	51162222	51162224	.	-	0	ID=g1838.t1.stop1;Parent=g1838.t1;
OY812998.1_Germaria_angustata_genome_assembly,_chromosome:_1	AUGUSTUS	CDS	51162222	51162340	1	-	2	ID=g1838.t1.CDS1;Parent=g1838.t1;
OY812998.1_Germaria_angustata_genome_assembly,_chromosome:_1	AUGUSTUS	exon	51162222	51162340	.	-	.	ID=g1838.t1.exon1;Parent=g1838.t1;
OY812998.1_Germaria_angustata_genome_assembly,_chromosome:_1	AUGUSTUS	intron	51162341	51162451	1	-	.	ID=g1838.t1.intron1;Parent=g1838.t1;
OY812998.1_Germaria_angustata_genome_assembly,_chromosome:_1	AUGUSTUS	CDS	51162452	51163613	1	-	0	ID=g1838.t1.CDS2;Parent=g1838.t1;
OY812998.1_Germaria_angustata_genome_assembly,_chromosome:_1	AUGUSTUS	exon	51162452	51163613	.	-	.	ID=g1838.t1.exon2;Parent=g1838.t1;
OY812998.1_Germaria_angustata_genome_assembly,_chromosome:_1	AUGUSTUS	intron	51163614	51164002	1	-	.	ID=g1838.t1.intron2;Parent=g1838.t1;
OY812998.1_Germaria_angustata_genome_assembly,_chromosome:_1	AUGUSTUS	CDS	51164003	51164338	1	-	0	ID=g1838.t1.CDS3;Parent=g1838.t1;
OY812998.1_Germaria_angustata_genome_assembly,_chromosome:_1	AUGUSTUS	exon	51164003	51164338	.	-	.	ID=g1838.t1.exon3;Parent=g1838.t1;
OY812998.1_Germaria_angustata_genome_assembly,_chromosome:_1	AUGUSTUS	intron	51164339	51169700	1	-	.	ID=g1838.t1.intron3;Parent=g1838.t1;
OY812998.1_Germaria_angustata_genome_assembly,_chromosome:_1	AUGUSTUS	CDS	51169701	51169808	1	-	0	ID=g1838.t1.CDS4;Parent=g1838.t1;
OY812998.1_Germaria_angustata_genome_assembly,_chromosome:_1	AUGUSTUS	exon	51169701	51169808	.	-	.	ID=g1838.t1.exon4;Parent=g1838.t1;
OY812998.1_Germaria_angustata_genome_assembly,_chromosome:_1	AUGUSTUS	start_codon	51169806	51169808	.	-	0	ID=g1838.t1.start1;Parent=g1838.t1;
OY812998.1_Germaria_angustata_genome_assembly,_chromosome:_1	AUGUSTUS	gene	51171325	51176062	.	+	.	ID=g1839;
OY812998.1_Germaria_angustata_genome_assembly,_chromosome:_1	AUGUSTUS	mRNA	51171325	51176062	1	+	.	ID=g1839.t1;Parent=g1839;
OY812998.1_Germaria_angustata_genome_assembly,_chromosome:_1	AUGUSTUS	start_codon	51171325	51171327	.	+	0	ID=g1839.t1.start1;Parent=g1839.t1;
OY812998.1_Germaria_angustata_genome_assembly,_chromosome:_1	AUGUSTUS	CDS	51171325	51171499	1	+	0	ID=g1839.t1.CDS1;Parent=g1839.t1;
OY812998.1_Germaria_angustata_genome_assembly,_chromosome:_1	AUGUSTUS	exon	51171325	51171499	.	+	.	ID=g1839.t1.exon1;Parent=g1839.t1;
OY812998.1_Germaria_angustata_genome_assembly,_chromosome:_1	AUGUSTUS	intron	51171500	51171574	1	+	.	ID=g1839.t1.intron1;Parent=g1839.t1;
OY812998.1_Germaria_angustata_genome_assembly,_chromosome:_1	AUGUSTUS	CDS	51171575	51171941	1	+	2	ID=g1839.t1.CDS2;Parent=g1839.t1;
OY812998.1_Germaria_angustata_genome_assembly,_chromosome:_1	AUGUSTUS	exon	51171575	51171941	.	+	.	ID=g1839.t1.exon2;Parent=g1839.t1;
OY812998.1_Germaria_angustata_genome_assembly,_chromosome:_1	AUGUSTUS	intron	51171942	51172007	1	+	.	ID=g1839.t1.intron2;Parent=g1839.t1;
OY812998.1_Germaria_angustata_genome_assembly,_chromosome:_1	AUGUSTUS	CDS	51172008	51172176	1	+	1	ID=g1839.t1.CDS3;Parent=g1839.t1;
OY812998.1_Germaria_angustata_genome_assembly,_chromosome:_1	AUGUSTUS	exon	51172008	51172176	.	+	.	ID=g1839.t1.exon3;Parent=g1839.t1;
OY812998.1_Germaria_angustata_genome_assembly,_chromosome:_1	AUGUSTUS	intron	51172177	51172264	1	+	.	ID=g1839.t1.intron3;Parent=g1839.t1;
OY812998.1_Germaria_angustata_genome_assembly,_chromosome:_1	AUGUSTUS	CDS	51172265	51173158	1	+	0	ID=g1839.t1.CDS4;Parent=g1839.t1;
OY812998.1_Germaria_angustata_genome_assembly,_chromosome:_1	AUGUSTUS	exon	51172265	51173158	.	+	.	ID=g1839.t1.exon4;Parent=g1839.t1;
OY812998.1_Germaria_angustata_genome_assembly,_chromosome:_1	AUGUSTUS	intron	51173159	51173220	1	+	.	ID=g1839.t1.intron4;Parent=g1839.t1;
OY812998.1_Germaria_angustata_genome_assembly,_chromosome:_1	AUGUSTUS	CDS	51173221	51173349	1	+	0	ID=g1839.t1.CDS5;Parent=g1839.t1;
OY812998.1_Germaria_angustata_genome_assembly,_chromosome:_1	AUGUSTUS	exon	51173221	51173349	.	+	.	ID=g1839.t1.exon5;Parent=g1839.t1;
OY812998.1_Germaria_angustata_genome_assembly,_chromosome:_1	AUGUSTUS	intron	51173350	51173402	1	+	.	ID=g1839.t1.intron5;Parent=g1839.t1;
OY812998.1_Germaria_angustata_genome_assembly,_chromosome:_1	AUGUSTUS	CDS	51173403	51173485	1	+	0	ID=g1839.t1.CDS6;Parent=g1839.t1;
OY812998.1_Germaria_angustata_genome_assembly,_chromosome:_1	AUGUSTUS	exon	51173403	51173485	.	+	.	ID=g1839.t1.exon6;Parent=g1839.t1;
OY812998.1_Germaria_angustata_genome_assembly,_chromosome:_1	AUGUSTUS	intron	51173486	51173544	1	+	.	ID=g1839.t1.intron6;Parent=g1839.t1;
OY812998.1_Germaria_angustata_genome_assembly,_chromosome:_1	AUGUSTUS	CDS	51173545	51173917	1	+	1	ID=g1839.t1.CDS7;Parent=g1839.t1;
OY812998.1_Germaria_angustata_genome_assembly,_chromosome:_1	AUGUSTUS	exon	51173545	51173917	.	+	.	ID=g1839.t1.exon7;Parent=g1839.t1;
OY812998.1_Germaria_angustata_genome_assembly,_chromosome:_1	AUGUSTUS	intron	51173918	51174063	1	+	.	ID=g1839.t1.intron7;Parent=g1839.t1;
OY812998.1_Germaria_angustata_genome_assembly,_chromosome:_1	AUGUSTUS	CDS	51174064	51174177	1	+	0	ID=g1839.t1.CDS8;Parent=g1839.t1;
OY812998.1_Germaria_angustata_genome_assembly,_chromosome:_1	AUGUSTUS	exon	51174064	51174177	.	+	.	ID=g1839.t1.exon8;Parent=g1839.t1;
OY812998.1_Germaria_angustata_genome_assembly,_chromosome:_1	AUGUSTUS	intron	51174178	51174243	1	+	.	ID=g1839.t1.intron8;Parent=g1839.t1;
OY812998.1_Germaria_angustata_genome_assembly,_chromosome:_1	AUGUSTUS	CDS	51174244	51174499	1	+	0	ID=g1839.t1.CDS9;Parent=g1839.t1;
OY812998.1_Germaria_angustata_genome_assembly,_chromosome:_1	AUGUSTUS	exon	51174244	51174499	.	+	.	ID=g1839.t1.exon9;Parent=g1839.t1;
OY812998.1_Germaria_angustata_genome_assembly,_chromosome:_1	AUGUSTUS	intron	51174500	51174561	1	+	.	ID=g1839.t1.intron9;Parent=g1839.t1;
OY812998.1_Germaria_angustata_genome_assembly,_chromosome:_1	AUGUSTUS	CDS	51174562	51174866	1	+	2	ID=g1839.t1.CDS10;Parent=g1839.t1;
OY812998.1_Germaria_angustata_genome_assembly,_chromosome:_1	AUGUSTUS	exon	51174562	51174866	.	+	.	ID=g1839.t1.exon10;Parent=g1839.t1;
OY812998.1_Germaria_angustata_genome_assembly,_chromosome:_1	AUGUSTUS	intron	51174867	51174925	1	+	.	ID=g1839.t1.intron10;Parent=g1839.t1;
OY812998.1_Germaria_angustata_genome_assembly,_chromosome:_1	AUGUSTUS	CDS	51174926	51175050	1	+	0	ID=g1839.t1.CDS11;Parent=g1839.t1;
OY812998.1_Germaria_angustata_genome_assembly,_chromosome:_1	AUGUSTUS	exon	51174926	51175050	.	+	.	ID=g1839.t1.exon11;Parent=g1839.t1;
OY812998.1_Germaria_angustata_genome_assembly,_chromosome:_1	AUGUSTUS	intron	51175051	51175177	1	+	.	ID=g1839.t1.intron11;Parent=g1839.t1;
OY812998.1_Germaria_angustata_genome_assembly,_chromosome:_1	AUGUSTUS	CDS	51175178	51175681	1	+	1	ID=g1839.t1.CDS12;Parent=g1839.t1;
OY812998.1_Germaria_angustata_genome_assembly,_chromosome:_1	AUGUSTUS	exon	51175178	51175681	.	+	.	ID=g1839.t1.exon12;Parent=g1839.t1;
OY812998.1_Germaria_angustata_genome_assembly,_chromosome:_1	AUGUSTUS	intron	51175682	51175750	1	+	.	ID=g1839.t1.intron12;Parent=g1839.t1;
OY812998.1_Germaria_angustata_genome_assembly,_chromosome:_1	AUGUSTUS	CDS	51175751	51175928	1	+	1	ID=g1839.t1.CDS13;Parent=g1839.t1;
OY812998.1_Germaria_angustata_genome_assembly,_chromosome:_1	AUGUSTUS	exon	51175751	51175928	.	+	.	ID=g1839.t1.exon13;Parent=g1839.t1;
OY812998.1_Germaria_angustata_genome_assembly,_chromosome:_1	AUGUSTUS	intron	51175929	51175999	1	+	.	ID=g1839.t1.intron13;Parent=g1839.t1;
OY812998.1_Germaria_angustata_genome_assembly,_chromosome:_1	AUGUSTUS	CDS	51176000	51176062	1	+	0	ID=g1839.t1.CDS14;Parent=g1839.t1;
OY812998.1_Germaria_angustata_genome_assembly,_chromosome:_1	AUGUSTUS	exon	51176000	51176062	.	+	.	ID=g1839.t1.exon14;Parent=g1839.t1;
OY812998.1_Germaria_angustata_genome_assembly,_chromosome:_1	AUGUSTUS	stop_codon	51176060	51176062	.	+	0	ID=g1839.t1.stop1;Parent=g1839.t1;
OY812998.1_Germaria_angustata_genome_assembly,_chromosome:_1	AUGUSTUS	gene	51333524	51334402	.	-	.	ID=g1840;
OY812998.1_Germaria_angustata_genome_assembly,_chromosome:_1	AUGUSTUS	mRNA	51333524	51334402	1	-	.	ID=g1840.t1;Parent=g1840;
OY812998.1_Germaria_angustata_genome_assembly,_chromosome:_1	AUGUSTUS	stop_codon	51333524	51333526	.	-	0	ID=g1840.t1.stop1;Parent=g1840.t1;
OY812998.1_Germaria_angustata_genome_assembly,_chromosome:_1	AUGUSTUS	CDS	51333524	51334402	1	-	0	ID=g1840.t1.CDS1;Parent=g1840.t1;
OY812998.1_Germaria_angustata_genome_assembly,_chromosome:_1	AUGUSTUS	exon	51333524	51334402	.	-	.	ID=g1840.t1.exon1;Parent=g1840.t1;
OY812998.1_Germaria_angustata_genome_assembly,_chromosome:_1	AUGUSTUS	start_codon	51334400	51334402	.	-	0	ID=g1840.t1.start1;Parent=g1840.t1;
OY812998.1_Germaria_angustata_genome_assembly,_chromosome:_1	AUGUSTUS	gene	51338797	51340969	.	-	.	ID=g1841;
OY812998.1_Germaria_angustata_genome_assembly,_chromosome:_1	AUGUSTUS	mRNA	51338797	51340969	1	-	.	ID=g1841.t1;Parent=g1841;
OY812998.1_Germaria_angustata_genome_assembly,_chromosome:_1	AUGUSTUS	stop_codon	51338797	51338799	.	-	0	ID=g1841.t1.stop1;Parent=g1841.t1;
OY812998.1_Germaria_angustata_genome_assembly,_chromosome:_1	AUGUSTUS	CDS	51338797	51339301	1	-	1	ID=g1841.t1.CDS1;Parent=g1841.t1;
OY812998.1_Germaria_angustata_genome_assembly,_chromosome:_1	AUGUSTUS	exon	51338797	51339301	.	-	.	ID=g1841.t1.exon1;Parent=g1841.t1;
OY812998.1_Germaria_angustata_genome_assembly,_chromosome:_1	AUGUSTUS	intron	51339302	51340251	1	-	.	ID=g1841.t1.intron1;Parent=g1841.t1;
OY812998.1_Germaria_angustata_genome_assembly,_chromosome:_1	AUGUSTUS	CDS	51340252	51340377	1	-	1	ID=g1841.t1.CDS2;Parent=g1841.t1;
OY812998.1_Germaria_angustata_genome_assembly,_chromosome:_1	AUGUSTUS	exon	51340252	51340377	.	-	.	ID=g1841.t1.exon2;Parent=g1841.t1;
OY812998.1_Germaria_angustata_genome_assembly,_chromosome:_1	AUGUSTUS	intron	51340378	51340937	1	-	.	ID=g1841.t1.intron2;Parent=g1841.t1;
OY812998.1_Germaria_angustata_genome_assembly,_chromosome:_1	AUGUSTUS	CDS	51340938	51340969	1	-	0	ID=g1841.t1.CDS3;Parent=g1841.t1;
OY812998.1_Germaria_angustata_genome_assembly,_chromosome:_1	AUGUSTUS	exon	51340938	51340969	.	-	.	ID=g1841.t1.exon3;Parent=g1841.t1;
OY812998.1_Germaria_angustata_genome_assembly,_chromosome:_1	AUGUSTUS	start_codon	51340967	51340969	.	-	0	ID=g1841.t1.start1;Parent=g1841.t1;
OY812998.1_Germaria_angustata_genome_assembly,_chromosome:_1	AUGUSTUS	gene	51360196	51365208	.	+	.	ID=g1842;
OY812998.1_Germaria_angustata_genome_assembly,_chromosome:_1	AUGUSTUS	mRNA	51360196	51365208	1	+	.	ID=g1842.t1;Parent=g1842;
OY812998.1_Germaria_angustata_genome_assembly,_chromosome:_1	AUGUSTUS	start_codon	51360196	51360198	.	+	0	ID=g1842.t1.start1;Parent=g1842.t1;
OY812998.1_Germaria_angustata_genome_assembly,_chromosome:_1	AUGUSTUS	CDS	51360196	51360389	1	+	0	ID=g1842.t1.CDS1;Parent=g1842.t1;
OY812998.1_Germaria_angustata_genome_assembly,_chromosome:_1	AUGUSTUS	exon	51360196	51360389	.	+	.	ID=g1842.t1.exon1;Parent=g1842.t1;
OY812998.1_Germaria_angustata_genome_assembly,_chromosome:_1	AUGUSTUS	intron	51360390	51362234	1	+	.	ID=g1842.t1.intron1;Parent=g1842.t1;
OY812998.1_Germaria_angustata_genome_assembly,_chromosome:_1	AUGUSTUS	CDS	51362235	51362521	1	+	1	ID=g1842.t1.CDS2;Parent=g1842.t1;
OY812998.1_Germaria_angustata_genome_assembly,_chromosome:_1	AUGUSTUS	exon	51362235	51362521	.	+	.	ID=g1842.t1.exon2;Parent=g1842.t1;
OY812998.1_Germaria_angustata_genome_assembly,_chromosome:_1	AUGUSTUS	intron	51362522	51362601	1	+	.	ID=g1842.t1.intron2;Parent=g1842.t1;
OY812998.1_Germaria_angustata_genome_assembly,_chromosome:_1	AUGUSTUS	CDS	51362602	51362782	1	+	2	ID=g1842.t1.CDS3;Parent=g1842.t1;
OY812998.1_Germaria_angustata_genome_assembly,_chromosome:_1	AUGUSTUS	exon	51362602	51362782	.	+	.	ID=g1842.t1.exon3;Parent=g1842.t1;
OY812998.1_Germaria_angustata_genome_assembly,_chromosome:_1	AUGUSTUS	intron	51362783	51362847	1	+	.	ID=g1842.t1.intron3;Parent=g1842.t1;
OY812998.1_Germaria_angustata_genome_assembly,_chromosome:_1	AUGUSTUS	CDS	51362848	51363002	1	+	1	ID=g1842.t1.CDS4;Parent=g1842.t1;
OY812998.1_Germaria_angustata_genome_assembly,_chromosome:_1	AUGUSTUS	exon	51362848	51363002	.	+	.	ID=g1842.t1.exon4;Parent=g1842.t1;
OY812998.1_Germaria_angustata_genome_assembly,_chromosome:_1	AUGUSTUS	intron	51363003	51364346	1	+	.	ID=g1842.t1.intron4;Parent=g1842.t1;
OY812998.1_Germaria_angustata_genome_assembly,_chromosome:_1	AUGUSTUS	CDS	51364347	51364545	1	+	2	ID=g1842.t1.CDS5;Parent=g1842.t1;
OY812998.1_Germaria_angustata_genome_assembly,_chromosome:_1	AUGUSTUS	exon	51364347	51364545	.	+	.	ID=g1842.t1.exon5;Parent=g1842.t1;
OY812998.1_Germaria_angustata_genome_assembly,_chromosome:_1	AUGUSTUS	intron	51364546	51364630	1	+	.	ID=g1842.t1.intron5;Parent=g1842.t1;
OY812998.1_Germaria_angustata_genome_assembly,_chromosome:_1	AUGUSTUS	CDS	51364631	51364687	1	+	1	ID=g1842.t1.CDS6;Parent=g1842.t1;
OY812998.1_Germaria_angustata_genome_assembly,_chromosome:_1	AUGUSTUS	exon	51364631	51364687	.	+	.	ID=g1842.t1.exon6;Parent=g1842.t1;
OY812998.1_Germaria_angustata_genome_assembly,_chromosome:_1	AUGUSTUS	intron	51364688	51364750	1	+	.	ID=g1842.t1.intron6;Parent=g1842.t1;
OY812998.1_Germaria_angustata_genome_assembly,_chromosome:_1	AUGUSTUS	CDS	51364751	51364963	1	+	1	ID=g1842.t1.CDS7;Parent=g1842.t1;
OY812998.1_Germaria_angustata_genome_assembly,_chromosome:_1	AUGUSTUS	exon	51364751	51364963	.	+	.	ID=g1842.t1.exon7;Parent=g1842.t1;
OY812998.1_Germaria_angustata_genome_assembly,_chromosome:_1	AUGUSTUS	intron	51364964	51365015	1	+	.	ID=g1842.t1.intron7;Parent=g1842.t1;
OY812998.1_Germaria_angustata_genome_assembly,_chromosome:_1	AUGUSTUS	CDS	51365016	51365208	1	+	1	ID=g1842.t1.CDS8;Parent=g1842.t1;
OY812998.1_Germaria_angustata_genome_assembly,_chromosome:_1	AUGUSTUS	exon	51365016	51365208	.	+	.	ID=g1842.t1.exon8;Parent=g1842.t1;
OY812998.1_Germaria_angustata_genome_assembly,_chromosome:_1	AUGUSTUS	stop_codon	51365206	51365208	.	+	0	ID=g1842.t1.stop1;Parent=g1842.t1;
OY812998.1_Germaria_angustata_genome_assembly,_chromosome:_1	AUGUSTUS	gene	51412547	51418511	.	+	.	ID=g1843;
OY812998.1_Germaria_angustata_genome_assembly,_chromosome:_1	AUGUSTUS	mRNA	51412547	51418511	1	+	.	ID=g1843.t1;Parent=g1843;
OY812998.1_Germaria_angustata_genome_assembly,_chromosome:_1	AUGUSTUS	start_codon	51412547	51412549	.	+	0	ID=g1843.t1.start1;Parent=g1843.t1;
OY812998.1_Germaria_angustata_genome_assembly,_chromosome:_1	AUGUSTUS	CDS	51412547	51413088	1	+	0	ID=g1843.t1.CDS1;Parent=g1843.t1;
OY812998.1_Germaria_angustata_genome_assembly,_chromosome:_1	AUGUSTUS	exon	51412547	51413088	.	+	.	ID=g1843.t1.exon1;Parent=g1843.t1;
OY812998.1_Germaria_angustata_genome_assembly,_chromosome:_1	AUGUSTUS	intron	51413089	51413166	1	+	.	ID=g1843.t1.intron1;Parent=g1843.t1;
OY812998.1_Germaria_angustata_genome_assembly,_chromosome:_1	AUGUSTUS	CDS	51413167	51413375	1	+	1	ID=g1843.t1.CDS2;Parent=g1843.t1;
OY812998.1_Germaria_angustata_genome_assembly,_chromosome:_1	AUGUSTUS	exon	51413167	51413375	.	+	.	ID=g1843.t1.exon2;Parent=g1843.t1;
OY812998.1_Germaria_angustata_genome_assembly,_chromosome:_1	AUGUSTUS	intron	51413376	51413442	1	+	.	ID=g1843.t1.intron2;Parent=g1843.t1;
OY812998.1_Germaria_angustata_genome_assembly,_chromosome:_1	AUGUSTUS	CDS	51413443	51413995	1	+	2	ID=g1843.t1.CDS3;Parent=g1843.t1;
OY812998.1_Germaria_angustata_genome_assembly,_chromosome:_1	AUGUSTUS	exon	51413443	51413995	.	+	.	ID=g1843.t1.exon3;Parent=g1843.t1;
OY812998.1_Germaria_angustata_genome_assembly,_chromosome:_1	AUGUSTUS	intron	51413996	51415823	1	+	.	ID=g1843.t1.intron3;Parent=g1843.t1;
OY812998.1_Germaria_angustata_genome_assembly,_chromosome:_1	AUGUSTUS	CDS	51415824	51416470	1	+	1	ID=g1843.t1.CDS4;Parent=g1843.t1;
OY812998.1_Germaria_angustata_genome_assembly,_chromosome:_1	AUGUSTUS	exon	51415824	51416470	.	+	.	ID=g1843.t1.exon4;Parent=g1843.t1;
OY812998.1_Germaria_angustata_genome_assembly,_chromosome:_1	AUGUSTUS	intron	51416471	51416532	1	+	.	ID=g1843.t1.intron4;Parent=g1843.t1;
OY812998.1_Germaria_angustata_genome_assembly,_chromosome:_1	AUGUSTUS	CDS	51416533	51416679	1	+	2	ID=g1843.t1.CDS5;Parent=g1843.t1;
OY812998.1_Germaria_angustata_genome_assembly,_chromosome:_1	AUGUSTUS	exon	51416533	51416679	.	+	.	ID=g1843.t1.exon5;Parent=g1843.t1;
OY812998.1_Germaria_angustata_genome_assembly,_chromosome:_1	AUGUSTUS	intron	51416680	51418392	1	+	.	ID=g1843.t1.intron5;Parent=g1843.t1;
OY812998.1_Germaria_angustata_genome_assembly,_chromosome:_1	AUGUSTUS	CDS	51418393	51418511	1	+	2	ID=g1843.t1.CDS6;Parent=g1843.t1;
OY812998.1_Germaria_angustata_genome_assembly,_chromosome:_1	AUGUSTUS	exon	51418393	51418511	.	+	.	ID=g1843.t1.exon6;Parent=g1843.t1;
OY812998.1_Germaria_angustata_genome_assembly,_chromosome:_1	AUGUSTUS	stop_codon	51418509	51418511	.	+	0	ID=g1843.t1.stop1;Parent=g1843.t1;
OY812998.1_Germaria_angustata_genome_assembly,_chromosome:_1	AUGUSTUS	gene	51430399	51442776	.	-	.	ID=g1844;
OY812998.1_Germaria_angustata_genome_assembly,_chromosome:_1	AUGUSTUS	mRNA	51430399	51442776	0.6	-	.	ID=g1844.t1;Parent=g1844;
OY812998.1_Germaria_angustata_genome_assembly,_chromosome:_1	AUGUSTUS	stop_codon	51430399	51430401	.	-	0	ID=g1844.t1.stop1;Parent=g1844.t1;
OY812998.1_Germaria_angustata_genome_assembly,_chromosome:_1	AUGUSTUS	CDS	51430399	51430788	1	-	0	ID=g1844.t1.CDS1;Parent=g1844.t1;
OY812998.1_Germaria_angustata_genome_assembly,_chromosome:_1	AUGUSTUS	exon	51430399	51430788	.	-	.	ID=g1844.t1.exon1;Parent=g1844.t1;
OY812998.1_Germaria_angustata_genome_assembly,_chromosome:_1	AUGUSTUS	intron	51430789	51430853	1	-	.	ID=g1844.t1.intron1;Parent=g1844.t1;
OY812998.1_Germaria_angustata_genome_assembly,_chromosome:_1	AUGUSTUS	CDS	51430854	51431888	1	-	0	ID=g1844.t1.CDS2;Parent=g1844.t1;
OY812998.1_Germaria_angustata_genome_assembly,_chromosome:_1	AUGUSTUS	exon	51430854	51431888	.	-	.	ID=g1844.t1.exon2;Parent=g1844.t1;
OY812998.1_Germaria_angustata_genome_assembly,_chromosome:_1	AUGUSTUS	intron	51431889	51431949	1	-	.	ID=g1844.t1.intron2;Parent=g1844.t1;
OY812998.1_Germaria_angustata_genome_assembly,_chromosome:_1	AUGUSTUS	CDS	51431950	51432417	1	-	0	ID=g1844.t1.CDS3;Parent=g1844.t1;
OY812998.1_Germaria_angustata_genome_assembly,_chromosome:_1	AUGUSTUS	exon	51431950	51432417	.	-	.	ID=g1844.t1.exon3;Parent=g1844.t1;
OY812998.1_Germaria_angustata_genome_assembly,_chromosome:_1	AUGUSTUS	intron	51432418	51432482	1	-	.	ID=g1844.t1.intron3;Parent=g1844.t1;
OY812998.1_Germaria_angustata_genome_assembly,_chromosome:_1	AUGUSTUS	CDS	51432483	51432931	1	-	2	ID=g1844.t1.CDS4;Parent=g1844.t1;
OY812998.1_Germaria_angustata_genome_assembly,_chromosome:_1	AUGUSTUS	exon	51432483	51432931	.	-	.	ID=g1844.t1.exon4;Parent=g1844.t1;
OY812998.1_Germaria_angustata_genome_assembly,_chromosome:_1	AUGUSTUS	intron	51432932	51432991	1	-	.	ID=g1844.t1.intron4;Parent=g1844.t1;
OY812998.1_Germaria_angustata_genome_assembly,_chromosome:_1	AUGUSTUS	CDS	51432992	51433232	1	-	0	ID=g1844.t1.CDS5;Parent=g1844.t1;
OY812998.1_Germaria_angustata_genome_assembly,_chromosome:_1	AUGUSTUS	exon	51432992	51433232	.	-	.	ID=g1844.t1.exon5;Parent=g1844.t1;
OY812998.1_Germaria_angustata_genome_assembly,_chromosome:_1	AUGUSTUS	intron	51433233	51433570	1	-	.	ID=g1844.t1.intron5;Parent=g1844.t1;
OY812998.1_Germaria_angustata_genome_assembly,_chromosome:_1	AUGUSTUS	CDS	51433571	51433954	1	-	0	ID=g1844.t1.CDS6;Parent=g1844.t1;
OY812998.1_Germaria_angustata_genome_assembly,_chromosome:_1	AUGUSTUS	exon	51433571	51433954	.	-	.	ID=g1844.t1.exon6;Parent=g1844.t1;
OY812998.1_Germaria_angustata_genome_assembly,_chromosome:_1	AUGUSTUS	intron	51433955	51434013	1	-	.	ID=g1844.t1.intron6;Parent=g1844.t1;
OY812998.1_Germaria_angustata_genome_assembly,_chromosome:_1	AUGUSTUS	CDS	51434014	51434341	1	-	1	ID=g1844.t1.CDS7;Parent=g1844.t1;
OY812998.1_Germaria_angustata_genome_assembly,_chromosome:_1	AUGUSTUS	exon	51434014	51434341	.	-	.	ID=g1844.t1.exon7;Parent=g1844.t1;
OY812998.1_Germaria_angustata_genome_assembly,_chromosome:_1	AUGUSTUS	intron	51434342	51437918	1	-	.	ID=g1844.t1.intron7;Parent=g1844.t1;
OY812998.1_Germaria_angustata_genome_assembly,_chromosome:_1	AUGUSTUS	CDS	51437919	51437987	1	-	1	ID=g1844.t1.CDS8;Parent=g1844.t1;
OY812998.1_Germaria_angustata_genome_assembly,_chromosome:_1	AUGUSTUS	exon	51437919	51437987	.	-	.	ID=g1844.t1.exon8;Parent=g1844.t1;
OY812998.1_Germaria_angustata_genome_assembly,_chromosome:_1	AUGUSTUS	intron	51437988	51438216	1	-	.	ID=g1844.t1.intron8;Parent=g1844.t1;
OY812998.1_Germaria_angustata_genome_assembly,_chromosome:_1	AUGUSTUS	CDS	51438217	51438364	1	-	2	ID=g1844.t1.CDS9;Parent=g1844.t1;
OY812998.1_Germaria_angustata_genome_assembly,_chromosome:_1	AUGUSTUS	exon	51438217	51438364	.	-	.	ID=g1844.t1.exon9;Parent=g1844.t1;
OY812998.1_Germaria_angustata_genome_assembly,_chromosome:_1	AUGUSTUS	intron	51438365	51439572	1	-	.	ID=g1844.t1.intron9;Parent=g1844.t1;
OY812998.1_Germaria_angustata_genome_assembly,_chromosome:_1	AUGUSTUS	CDS	51439573	51439767	1	-	2	ID=g1844.t1.CDS10;Parent=g1844.t1;
OY812998.1_Germaria_angustata_genome_assembly,_chromosome:_1	AUGUSTUS	exon	51439573	51439767	.	-	.	ID=g1844.t1.exon10;Parent=g1844.t1;
OY812998.1_Germaria_angustata_genome_assembly,_chromosome:_1	AUGUSTUS	intron	51439768	51441722	1	-	.	ID=g1844.t1.intron10;Parent=g1844.t1;
OY812998.1_Germaria_angustata_genome_assembly,_chromosome:_1	AUGUSTUS	CDS	51441723	51441857	1	-	2	ID=g1844.t1.CDS11;Parent=g1844.t1;
OY812998.1_Germaria_angustata_genome_assembly,_chromosome:_1	AUGUSTUS	exon	51441723	51441857	.	-	.	ID=g1844.t1.exon11;Parent=g1844.t1;
OY812998.1_Germaria_angustata_genome_assembly,_chromosome:_1	AUGUSTUS	intron	51441858	51442655	0.89	-	.	ID=g1844.t1.intron11;Parent=g1844.t1;
OY812998.1_Germaria_angustata_genome_assembly,_chromosome:_1	AUGUSTUS	CDS	51442656	51442776	0.6	-	0	ID=g1844.t1.CDS12;Parent=g1844.t1;
OY812998.1_Germaria_angustata_genome_assembly,_chromosome:_1	AUGUSTUS	exon	51442656	51442776	.	-	.	ID=g1844.t1.exon12;Parent=g1844.t1;
OY812998.1_Germaria_angustata_genome_assembly,_chromosome:_1	AUGUSTUS	start_codon	51442774	51442776	.	-	0	ID=g1844.t1.start1;Parent=g1844.t1;
OY812998.1_Germaria_angustata_genome_assembly,_chromosome:_1	AUGUSTUS	mRNA	51430399	51442776	0.63	-	.	ID=g1844.t2;Parent=g1844;
OY812998.1_Germaria_angustata_genome_assembly,_chromosome:_1	AUGUSTUS	stop_codon	51430399	51430401	.	-	0	ID=g1844.t2.stop1;Parent=g1844.t2;
OY812998.1_Germaria_angustata_genome_assembly,_chromosome:_1	AUGUSTUS	CDS	51430399	51430788	1	-	0	ID=g1844.t2.CDS1;Parent=g1844.t2;
OY812998.1_Germaria_angustata_genome_assembly,_chromosome:_1	AUGUSTUS	exon	51430399	51430788	.	-	.	ID=g1844.t2.exon1;Parent=g1844.t2;
OY812998.1_Germaria_angustata_genome_assembly,_chromosome:_1	AUGUSTUS	intron	51430789	51430853	1	-	.	ID=g1844.t2.intron1;Parent=g1844.t2;
OY812998.1_Germaria_angustata_genome_assembly,_chromosome:_1	AUGUSTUS	CDS	51430854	51431888	1	-	0	ID=g1844.t2.CDS2;Parent=g1844.t2;
OY812998.1_Germaria_angustata_genome_assembly,_chromosome:_1	AUGUSTUS	exon	51430854	51431888	.	-	.	ID=g1844.t2.exon2;Parent=g1844.t2;
OY812998.1_Germaria_angustata_genome_assembly,_chromosome:_1	AUGUSTUS	intron	51431889	51431949	1	-	.	ID=g1844.t2.intron2;Parent=g1844.t2;
OY812998.1_Germaria_angustata_genome_assembly,_chromosome:_1	AUGUSTUS	CDS	51431950	51432417	1	-	0	ID=g1844.t2.CDS3;Parent=g1844.t2;
OY812998.1_Germaria_angustata_genome_assembly,_chromosome:_1	AUGUSTUS	exon	51431950	51432417	.	-	.	ID=g1844.t2.exon3;Parent=g1844.t2;
OY812998.1_Germaria_angustata_genome_assembly,_chromosome:_1	AUGUSTUS	intron	51432418	51432482	1	-	.	ID=g1844.t2.intron3;Parent=g1844.t2;
OY812998.1_Germaria_angustata_genome_assembly,_chromosome:_1	AUGUSTUS	CDS	51432483	51432931	1	-	2	ID=g1844.t2.CDS4;Parent=g1844.t2;
OY812998.1_Germaria_angustata_genome_assembly,_chromosome:_1	AUGUSTUS	exon	51432483	51432931	.	-	.	ID=g1844.t2.exon4;Parent=g1844.t2;
OY812998.1_Germaria_angustata_genome_assembly,_chromosome:_1	AUGUSTUS	intron	51432932	51432991	1	-	.	ID=g1844.t2.intron4;Parent=g1844.t2;
OY812998.1_Germaria_angustata_genome_assembly,_chromosome:_1	AUGUSTUS	CDS	51432992	51433232	1	-	0	ID=g1844.t2.CDS5;Parent=g1844.t2;
OY812998.1_Germaria_angustata_genome_assembly,_chromosome:_1	AUGUSTUS	exon	51432992	51433232	.	-	.	ID=g1844.t2.exon5;Parent=g1844.t2;
OY812998.1_Germaria_angustata_genome_assembly,_chromosome:_1	AUGUSTUS	intron	51433233	51433567	1	-	.	ID=g1844.t2.intron5;Parent=g1844.t2;
OY812998.1_Germaria_angustata_genome_assembly,_chromosome:_1	AUGUSTUS	CDS	51433568	51433954	1	-	0	ID=g1844.t2.CDS6;Parent=g1844.t2;
OY812998.1_Germaria_angustata_genome_assembly,_chromosome:_1	AUGUSTUS	exon	51433568	51433954	.	-	.	ID=g1844.t2.exon6;Parent=g1844.t2;
OY812998.1_Germaria_angustata_genome_assembly,_chromosome:_1	AUGUSTUS	intron	51433955	51434013	1	-	.	ID=g1844.t2.intron6;Parent=g1844.t2;
OY812998.1_Germaria_angustata_genome_assembly,_chromosome:_1	AUGUSTUS	CDS	51434014	51434341	1	-	1	ID=g1844.t2.CDS7;Parent=g1844.t2;
OY812998.1_Germaria_angustata_genome_assembly,_chromosome:_1	AUGUSTUS	exon	51434014	51434341	.	-	.	ID=g1844.t2.exon7;Parent=g1844.t2;
OY812998.1_Germaria_angustata_genome_assembly,_chromosome:_1	AUGUSTUS	intron	51434342	51437918	1	-	.	ID=g1844.t2.intron7;Parent=g1844.t2;
OY812998.1_Germaria_angustata_genome_assembly,_chromosome:_1	AUGUSTUS	CDS	51437919	51437987	1	-	1	ID=g1844.t2.CDS8;Parent=g1844.t2;
OY812998.1_Germaria_angustata_genome_assembly,_chromosome:_1	AUGUSTUS	exon	51437919	51437987	.	-	.	ID=g1844.t2.exon8;Parent=g1844.t2;
OY812998.1_Germaria_angustata_genome_assembly,_chromosome:_1	AUGUSTUS	intron	51437988	51438216	1	-	.	ID=g1844.t2.intron8;Parent=g1844.t2;
OY812998.1_Germaria_angustata_genome_assembly,_chromosome:_1	AUGUSTUS	CDS	51438217	51438364	1	-	2	ID=g1844.t2.CDS9;Parent=g1844.t2;
OY812998.1_Germaria_angustata_genome_assembly,_chromosome:_1	AUGUSTUS	exon	51438217	51438364	.	-	.	ID=g1844.t2.exon9;Parent=g1844.t2;
OY812998.1_Germaria_angustata_genome_assembly,_chromosome:_1	AUGUSTUS	intron	51438365	51439572	1	-	.	ID=g1844.t2.intron9;Parent=g1844.t2;
OY812998.1_Germaria_angustata_genome_assembly,_chromosome:_1	AUGUSTUS	CDS	51439573	51439767	1	-	2	ID=g1844.t2.CDS10;Parent=g1844.t2;
OY812998.1_Germaria_angustata_genome_assembly,_chromosome:_1	AUGUSTUS	exon	51439573	51439767	.	-	.	ID=g1844.t2.exon10;Parent=g1844.t2;
OY812998.1_Germaria_angustata_genome_assembly,_chromosome:_1	AUGUSTUS	intron	51439768	51441722	1	-	.	ID=g1844.t2.intron10;Parent=g1844.t2;
OY812998.1_Germaria_angustata_genome_assembly,_chromosome:_1	AUGUSTUS	CDS	51441723	51441857	1	-	2	ID=g1844.t2.CDS11;Parent=g1844.t2;
OY812998.1_Germaria_angustata_genome_assembly,_chromosome:_1	AUGUSTUS	exon	51441723	51441857	.	-	.	ID=g1844.t2.exon11;Parent=g1844.t2;
OY812998.1_Germaria_angustata_genome_assembly,_chromosome:_1	AUGUSTUS	intron	51441858	51442655	0.89	-	.	ID=g1844.t2.intron11;Parent=g1844.t2;
OY812998.1_Germaria_angustata_genome_assembly,_chromosome:_1	AUGUSTUS	CDS	51442656	51442776	0.63	-	0	ID=g1844.t2.CDS12;Parent=g1844.t2;
OY812998.1_Germaria_angustata_genome_assembly,_chromosome:_1	AUGUSTUS	exon	51442656	51442776	.	-	.	ID=g1844.t2.exon12;Parent=g1844.t2;
OY812998.1_Germaria_angustata_genome_assembly,_chromosome:_1	AUGUSTUS	start_codon	51442774	51442776	.	-	0	ID=g1844.t2.start1;Parent=g1844.t2;
OY812998.1_Germaria_angustata_genome_assembly,_chromosome:_1	AUGUSTUS	gene	51585888	51592183	.	-	.	ID=g1845;
OY812998.1_Germaria_angustata_genome_assembly,_chromosome:_1	AUGUSTUS	mRNA	51585888	51592183	1	-	.	ID=g1845.t1;Parent=g1845;
OY812998.1_Germaria_angustata_genome_assembly,_chromosome:_1	AUGUSTUS	stop_codon	51585888	51585890	.	-	0	ID=g1845.t1.stop1;Parent=g1845.t1;
OY812998.1_Germaria_angustata_genome_assembly,_chromosome:_1	AUGUSTUS	CDS	51585888	51587849	1	-	0	ID=g1845.t1.CDS1;Parent=g1845.t1;
OY812998.1_Germaria_angustata_genome_assembly,_chromosome:_1	AUGUSTUS	exon	51585888	51587849	.	-	.	ID=g1845.t1.exon1;Parent=g1845.t1;
OY812998.1_Germaria_angustata_genome_assembly,_chromosome:_1	AUGUSTUS	intron	51587850	51587919	1	-	.	ID=g1845.t1.intron1;Parent=g1845.t1;
OY812998.1_Germaria_angustata_genome_assembly,_chromosome:_1	AUGUSTUS	CDS	51587920	51588099	1	-	0	ID=g1845.t1.CDS2;Parent=g1845.t1;
OY812998.1_Germaria_angustata_genome_assembly,_chromosome:_1	AUGUSTUS	exon	51587920	51588099	.	-	.	ID=g1845.t1.exon2;Parent=g1845.t1;
OY812998.1_Germaria_angustata_genome_assembly,_chromosome:_1	AUGUSTUS	intron	51588100	51588165	1	-	.	ID=g1845.t1.intron2;Parent=g1845.t1;
OY812998.1_Germaria_angustata_genome_assembly,_chromosome:_1	AUGUSTUS	CDS	51588166	51588274	1	-	1	ID=g1845.t1.CDS3;Parent=g1845.t1;
OY812998.1_Germaria_angustata_genome_assembly,_chromosome:_1	AUGUSTUS	exon	51588166	51588274	.	-	.	ID=g1845.t1.exon3;Parent=g1845.t1;
OY812998.1_Germaria_angustata_genome_assembly,_chromosome:_1	AUGUSTUS	intron	51588275	51589730	1	-	.	ID=g1845.t1.intron3;Parent=g1845.t1;
OY812998.1_Germaria_angustata_genome_assembly,_chromosome:_1	AUGUSTUS	CDS	51589731	51589875	1	-	2	ID=g1845.t1.CDS4;Parent=g1845.t1;
OY812998.1_Germaria_angustata_genome_assembly,_chromosome:_1	AUGUSTUS	exon	51589731	51589875	.	-	.	ID=g1845.t1.exon4;Parent=g1845.t1;
OY812998.1_Germaria_angustata_genome_assembly,_chromosome:_1	AUGUSTUS	intron	51589876	51589934	1	-	.	ID=g1845.t1.intron4;Parent=g1845.t1;
OY812998.1_Germaria_angustata_genome_assembly,_chromosome:_1	AUGUSTUS	CDS	51589935	51590074	1	-	1	ID=g1845.t1.CDS5;Parent=g1845.t1;
OY812998.1_Germaria_angustata_genome_assembly,_chromosome:_1	AUGUSTUS	exon	51589935	51590074	.	-	.	ID=g1845.t1.exon5;Parent=g1845.t1;
OY812998.1_Germaria_angustata_genome_assembly,_chromosome:_1	AUGUSTUS	intron	51590075	51590145	1	-	.	ID=g1845.t1.intron5;Parent=g1845.t1;
OY812998.1_Germaria_angustata_genome_assembly,_chromosome:_1	AUGUSTUS	CDS	51590146	51590175	1	-	1	ID=g1845.t1.CDS6;Parent=g1845.t1;
OY812998.1_Germaria_angustata_genome_assembly,_chromosome:_1	AUGUSTUS	exon	51590146	51590175	.	-	.	ID=g1845.t1.exon6;Parent=g1845.t1;
OY812998.1_Germaria_angustata_genome_assembly,_chromosome:_1	AUGUSTUS	intron	51590176	51590824	1	-	.	ID=g1845.t1.intron6;Parent=g1845.t1;
OY812998.1_Germaria_angustata_genome_assembly,_chromosome:_1	AUGUSTUS	CDS	51590825	51590912	1	-	2	ID=g1845.t1.CDS7;Parent=g1845.t1;
OY812998.1_Germaria_angustata_genome_assembly,_chromosome:_1	AUGUSTUS	exon	51590825	51590912	.	-	.	ID=g1845.t1.exon7;Parent=g1845.t1;
OY812998.1_Germaria_angustata_genome_assembly,_chromosome:_1	AUGUSTUS	intron	51590913	51591873	1	-	.	ID=g1845.t1.intron7;Parent=g1845.t1;
OY812998.1_Germaria_angustata_genome_assembly,_chromosome:_1	AUGUSTUS	CDS	51591874	51592183	1	-	0	ID=g1845.t1.CDS8;Parent=g1845.t1;
OY812998.1_Germaria_angustata_genome_assembly,_chromosome:_1	AUGUSTUS	exon	51591874	51592183	.	-	.	ID=g1845.t1.exon8;Parent=g1845.t1;
OY812998.1_Germaria_angustata_genome_assembly,_chromosome:_1	AUGUSTUS	start_codon	51592181	51592183	.	-	0	ID=g1845.t1.start1;Parent=g1845.t1;
OY812998.1_Germaria_angustata_genome_assembly,_chromosome:_1	AUGUSTUS	gene	51593275	51594552	.	-	.	ID=g1846;
OY812998.1_Germaria_angustata_genome_assembly,_chromosome:_1	AUGUSTUS	mRNA	51593275	51594552	1	-	.	ID=g1846.t1;Parent=g1846;
OY812998.1_Germaria_angustata_genome_assembly,_chromosome:_1	AUGUSTUS	stop_codon	51593275	51593277	.	-	0	ID=g1846.t1.stop1;Parent=g1846.t1;
OY812998.1_Germaria_angustata_genome_assembly,_chromosome:_1	AUGUSTUS	CDS	51593275	51594552	1	-	0	ID=g1846.t1.CDS1;Parent=g1846.t1;
OY812998.1_Germaria_angustata_genome_assembly,_chromosome:_1	AUGUSTUS	exon	51593275	51594552	.	-	.	ID=g1846.t1.exon1;Parent=g1846.t1;
OY812998.1_Germaria_angustata_genome_assembly,_chromosome:_1	AUGUSTUS	start_codon	51594550	51594552	.	-	0	ID=g1846.t1.start1;Parent=g1846.t1;
OY812998.1_Germaria_angustata_genome_assembly,_chromosome:_1	AUGUSTUS	gene	51595563	51597602	.	-	.	ID=g1847;
OY812998.1_Germaria_angustata_genome_assembly,_chromosome:_1	AUGUSTUS	mRNA	51595563	51597602	1	-	.	ID=g1847.t1;Parent=g1847;
OY812998.1_Germaria_angustata_genome_assembly,_chromosome:_1	AUGUSTUS	stop_codon	51595563	51595565	.	-	0	ID=g1847.t1.stop1;Parent=g1847.t1;
OY812998.1_Germaria_angustata_genome_assembly,_chromosome:_1	AUGUSTUS	CDS	51595563	51597602	1	-	0	ID=g1847.t1.CDS1;Parent=g1847.t1;
OY812998.1_Germaria_angustata_genome_assembly,_chromosome:_1	AUGUSTUS	exon	51595563	51597602	.	-	.	ID=g1847.t1.exon1;Parent=g1847.t1;
OY812998.1_Germaria_angustata_genome_assembly,_chromosome:_1	AUGUSTUS	start_codon	51597600	51597602	.	-	0	ID=g1847.t1.start1;Parent=g1847.t1;
OY812998.1_Germaria_angustata_genome_assembly,_chromosome:_1	AUGUSTUS	gene	51602127	51633996	.	+	.	ID=g1848;
OY812998.1_Germaria_angustata_genome_assembly,_chromosome:_1	AUGUSTUS	mRNA	51602127	51633996	0.94	+	.	ID=g1848.t1;Parent=g1848;
OY812998.1_Germaria_angustata_genome_assembly,_chromosome:_1	AUGUSTUS	start_codon	51602127	51602129	.	+	0	ID=g1848.t1.start1;Parent=g1848.t1;
OY812998.1_Germaria_angustata_genome_assembly,_chromosome:_1	AUGUSTUS	CDS	51602127	51602987	1	+	0	ID=g1848.t1.CDS1;Parent=g1848.t1;
OY812998.1_Germaria_angustata_genome_assembly,_chromosome:_1	AUGUSTUS	exon	51602127	51602987	.	+	.	ID=g1848.t1.exon1;Parent=g1848.t1;
OY812998.1_Germaria_angustata_genome_assembly,_chromosome:_1	AUGUSTUS	intron	51602988	51628053	0.94	+	.	ID=g1848.t1.intron1;Parent=g1848.t1;
OY812998.1_Germaria_angustata_genome_assembly,_chromosome:_1	AUGUSTUS	CDS	51628054	51628321	0.95	+	0	ID=g1848.t1.CDS2;Parent=g1848.t1;
OY812998.1_Germaria_angustata_genome_assembly,_chromosome:_1	AUGUSTUS	exon	51628054	51628321	.	+	.	ID=g1848.t1.exon2;Parent=g1848.t1;
OY812998.1_Germaria_angustata_genome_assembly,_chromosome:_1	AUGUSTUS	intron	51628322	51629764	1	+	.	ID=g1848.t1.intron2;Parent=g1848.t1;
OY812998.1_Germaria_angustata_genome_assembly,_chromosome:_1	AUGUSTUS	CDS	51629765	51629826	1	+	2	ID=g1848.t1.CDS3;Parent=g1848.t1;
OY812998.1_Germaria_angustata_genome_assembly,_chromosome:_1	AUGUSTUS	exon	51629765	51629826	.	+	.	ID=g1848.t1.exon3;Parent=g1848.t1;
OY812998.1_Germaria_angustata_genome_assembly,_chromosome:_1	AUGUSTUS	intron	51629827	51629895	1	+	.	ID=g1848.t1.intron3;Parent=g1848.t1;
OY812998.1_Germaria_angustata_genome_assembly,_chromosome:_1	AUGUSTUS	CDS	51629896	51630830	1	+	0	ID=g1848.t1.CDS4;Parent=g1848.t1;
OY812998.1_Germaria_angustata_genome_assembly,_chromosome:_1	AUGUSTUS	exon	51629896	51630830	.	+	.	ID=g1848.t1.exon4;Parent=g1848.t1;
OY812998.1_Germaria_angustata_genome_assembly,_chromosome:_1	AUGUSTUS	intron	51630831	51630897	1	+	.	ID=g1848.t1.intron4;Parent=g1848.t1;
OY812998.1_Germaria_angustata_genome_assembly,_chromosome:_1	AUGUSTUS	CDS	51630898	51633185	1	+	1	ID=g1848.t1.CDS5;Parent=g1848.t1;
OY812998.1_Germaria_angustata_genome_assembly,_chromosome:_1	AUGUSTUS	exon	51630898	51633185	.	+	.	ID=g1848.t1.exon5;Parent=g1848.t1;
OY812998.1_Germaria_angustata_genome_assembly,_chromosome:_1	AUGUSTUS	intron	51633186	51633244	1	+	.	ID=g1848.t1.intron5;Parent=g1848.t1;
OY812998.1_Germaria_angustata_genome_assembly,_chromosome:_1	AUGUSTUS	CDS	51633245	51633996	1	+	2	ID=g1848.t1.CDS6;Parent=g1848.t1;
OY812998.1_Germaria_angustata_genome_assembly,_chromosome:_1	AUGUSTUS	exon	51633245	51633996	.	+	.	ID=g1848.t1.exon6;Parent=g1848.t1;
OY812998.1_Germaria_angustata_genome_assembly,_chromosome:_1	AUGUSTUS	stop_codon	51633994	51633996	.	+	0	ID=g1848.t1.stop1;Parent=g1848.t1;
OY812998.1_Germaria_angustata_genome_assembly,_chromosome:_1	AUGUSTUS	gene	51796349	51798180	.	+	.	ID=g1849;
OY812998.1_Germaria_angustata_genome_assembly,_chromosome:_1	AUGUSTUS	mRNA	51796349	51798180	0.61	+	.	ID=g1849.t1;Parent=g1849;
OY812998.1_Germaria_angustata_genome_assembly,_chromosome:_1	AUGUSTUS	start_codon	51796349	51796351	.	+	0	ID=g1849.t1.start1;Parent=g1849.t1;
OY812998.1_Germaria_angustata_genome_assembly,_chromosome:_1	AUGUSTUS	CDS	51796349	51796431	0.96	+	0	ID=g1849.t1.CDS1;Parent=g1849.t1;
OY812998.1_Germaria_angustata_genome_assembly,_chromosome:_1	AUGUSTUS	exon	51796349	51796431	.	+	.	ID=g1849.t1.exon1;Parent=g1849.t1;
OY812998.1_Germaria_angustata_genome_assembly,_chromosome:_1	AUGUSTUS	intron	51796432	51797606	0.61	+	.	ID=g1849.t1.intron1;Parent=g1849.t1;
OY812998.1_Germaria_angustata_genome_assembly,_chromosome:_1	AUGUSTUS	CDS	51797607	51798180	0.62	+	1	ID=g1849.t1.CDS2;Parent=g1849.t1;
OY812998.1_Germaria_angustata_genome_assembly,_chromosome:_1	AUGUSTUS	exon	51797607	51798180	.	+	.	ID=g1849.t1.exon2;Parent=g1849.t1;
OY812998.1_Germaria_angustata_genome_assembly,_chromosome:_1	AUGUSTUS	stop_codon	51798178	51798180	.	+	0	ID=g1849.t1.stop1;Parent=g1849.t1;
OY812998.1_Germaria_angustata_genome_assembly,_chromosome:_1	AUGUSTUS	gene	51798385	51799763	.	+	.	ID=g1850;
OY812998.1_Germaria_angustata_genome_assembly,_chromosome:_1	AUGUSTUS	mRNA	51798385	51799763	0.96	+	.	ID=g1850.t1;Parent=g1850;
OY812998.1_Germaria_angustata_genome_assembly,_chromosome:_1	AUGUSTUS	start_codon	51798385	51798387	.	+	0	ID=g1850.t1.start1;Parent=g1850.t1;
OY812998.1_Germaria_angustata_genome_assembly,_chromosome:_1	AUGUSTUS	CDS	51798385	51799499	0.98	+	0	ID=g1850.t1.CDS1;Parent=g1850.t1;
OY812998.1_Germaria_angustata_genome_assembly,_chromosome:_1	AUGUSTUS	exon	51798385	51799499	.	+	.	ID=g1850.t1.exon1;Parent=g1850.t1;
OY812998.1_Germaria_angustata_genome_assembly,_chromosome:_1	AUGUSTUS	intron	51799500	51799594	0.96	+	.	ID=g1850.t1.intron1;Parent=g1850.t1;
OY812998.1_Germaria_angustata_genome_assembly,_chromosome:_1	AUGUSTUS	CDS	51799595	51799763	0.97	+	1	ID=g1850.t1.CDS2;Parent=g1850.t1;
OY812998.1_Germaria_angustata_genome_assembly,_chromosome:_1	AUGUSTUS	exon	51799595	51799763	.	+	.	ID=g1850.t1.exon2;Parent=g1850.t1;
OY812998.1_Germaria_angustata_genome_assembly,_chromosome:_1	AUGUSTUS	stop_codon	51799761	51799763	.	+	0	ID=g1850.t1.stop1;Parent=g1850.t1;
OY812998.1_Germaria_angustata_genome_assembly,_chromosome:_1	AUGUSTUS	gene	51799879	51800322	.	+	.	ID=g1851;
OY812998.1_Germaria_angustata_genome_assembly,_chromosome:_1	AUGUSTUS	mRNA	51799879	51800322	1	+	.	ID=g1851.t1;Parent=g1851;
OY812998.1_Germaria_angustata_genome_assembly,_chromosome:_1	AUGUSTUS	start_codon	51799879	51799881	.	+	0	ID=g1851.t1.start1;Parent=g1851.t1;
OY812998.1_Germaria_angustata_genome_assembly,_chromosome:_1	AUGUSTUS	CDS	51799879	51800322	1	+	0	ID=g1851.t1.CDS1;Parent=g1851.t1;
OY812998.1_Germaria_angustata_genome_assembly,_chromosome:_1	AUGUSTUS	exon	51799879	51800322	.	+	.	ID=g1851.t1.exon1;Parent=g1851.t1;
OY812998.1_Germaria_angustata_genome_assembly,_chromosome:_1	AUGUSTUS	stop_codon	51800320	51800322	.	+	0	ID=g1851.t1.stop1;Parent=g1851.t1;
OY812998.1_Germaria_angustata_genome_assembly,_chromosome:_1	AUGUSTUS	gene	51850730	51855022	.	-	.	ID=g1852;
OY812998.1_Germaria_angustata_genome_assembly,_chromosome:_1	AUGUSTUS	mRNA	51850730	51855022	1	-	.	ID=g1852.t1;Parent=g1852;
OY812998.1_Germaria_angustata_genome_assembly,_chromosome:_1	AUGUSTUS	stop_codon	51850730	51850732	.	-	0	ID=g1852.t1.stop1;Parent=g1852.t1;
OY812998.1_Germaria_angustata_genome_assembly,_chromosome:_1	AUGUSTUS	CDS	51850730	51855022	1	-	0	ID=g1852.t1.CDS1;Parent=g1852.t1;
OY812998.1_Germaria_angustata_genome_assembly,_chromosome:_1	AUGUSTUS	exon	51850730	51855022	.	-	.	ID=g1852.t1.exon1;Parent=g1852.t1;
OY812998.1_Germaria_angustata_genome_assembly,_chromosome:_1	AUGUSTUS	start_codon	51855020	51855022	.	-	0	ID=g1852.t1.start1;Parent=g1852.t1;
OY812998.1_Germaria_angustata_genome_assembly,_chromosome:_1	AUGUSTUS	gene	51943872	51945592	.	+	.	ID=g1853;
OY812998.1_Germaria_angustata_genome_assembly,_chromosome:_1	AUGUSTUS	mRNA	51943872	51945592	1	+	.	ID=g1853.t1;Parent=g1853;
OY812998.1_Germaria_angustata_genome_assembly,_chromosome:_1	AUGUSTUS	start_codon	51943872	51943874	.	+	0	ID=g1853.t1.start1;Parent=g1853.t1;
OY812998.1_Germaria_angustata_genome_assembly,_chromosome:_1	AUGUSTUS	CDS	51943872	51943964	1	+	0	ID=g1853.t1.CDS1;Parent=g1853.t1;
OY812998.1_Germaria_angustata_genome_assembly,_chromosome:_1	AUGUSTUS	exon	51943872	51943964	.	+	.	ID=g1853.t1.exon1;Parent=g1853.t1;
OY812998.1_Germaria_angustata_genome_assembly,_chromosome:_1	AUGUSTUS	intron	51943965	51944028	1	+	.	ID=g1853.t1.intron1;Parent=g1853.t1;
OY812998.1_Germaria_angustata_genome_assembly,_chromosome:_1	AUGUSTUS	CDS	51944029	51944160	1	+	0	ID=g1853.t1.CDS2;Parent=g1853.t1;
OY812998.1_Germaria_angustata_genome_assembly,_chromosome:_1	AUGUSTUS	exon	51944029	51944160	.	+	.	ID=g1853.t1.exon2;Parent=g1853.t1;
OY812998.1_Germaria_angustata_genome_assembly,_chromosome:_1	AUGUSTUS	intron	51944161	51944216	1	+	.	ID=g1853.t1.intron2;Parent=g1853.t1;
OY812998.1_Germaria_angustata_genome_assembly,_chromosome:_1	AUGUSTUS	CDS	51944217	51944411	1	+	0	ID=g1853.t1.CDS3;Parent=g1853.t1;
OY812998.1_Germaria_angustata_genome_assembly,_chromosome:_1	AUGUSTUS	exon	51944217	51944411	.	+	.	ID=g1853.t1.exon3;Parent=g1853.t1;
OY812998.1_Germaria_angustata_genome_assembly,_chromosome:_1	AUGUSTUS	intron	51944412	51944463	1	+	.	ID=g1853.t1.intron3;Parent=g1853.t1;
OY812998.1_Germaria_angustata_genome_assembly,_chromosome:_1	AUGUSTUS	CDS	51944464	51945268	1	+	0	ID=g1853.t1.CDS4;Parent=g1853.t1;
OY812998.1_Germaria_angustata_genome_assembly,_chromosome:_1	AUGUSTUS	exon	51944464	51945268	.	+	.	ID=g1853.t1.exon4;Parent=g1853.t1;
OY812998.1_Germaria_angustata_genome_assembly,_chromosome:_1	AUGUSTUS	intron	51945269	51945320	1	+	.	ID=g1853.t1.intron4;Parent=g1853.t1;
OY812998.1_Germaria_angustata_genome_assembly,_chromosome:_1	AUGUSTUS	CDS	51945321	51945592	1	+	2	ID=g1853.t1.CDS5;Parent=g1853.t1;
OY812998.1_Germaria_angustata_genome_assembly,_chromosome:_1	AUGUSTUS	exon	51945321	51945592	.	+	.	ID=g1853.t1.exon5;Parent=g1853.t1;
OY812998.1_Germaria_angustata_genome_assembly,_chromosome:_1	AUGUSTUS	stop_codon	51945590	51945592	.	+	0	ID=g1853.t1.stop1;Parent=g1853.t1;
OY812998.1_Germaria_angustata_genome_assembly,_chromosome:_1	AUGUSTUS	gene	51947218	51947812	.	-	.	ID=g1854;
OY812998.1_Germaria_angustata_genome_assembly,_chromosome:_1	AUGUSTUS	mRNA	51947218	51947812	1	-	.	ID=g1854.t1;Parent=g1854;
OY812998.1_Germaria_angustata_genome_assembly,_chromosome:_1	AUGUSTUS	stop_codon	51947218	51947220	.	-	0	ID=g1854.t1.stop1;Parent=g1854.t1;
OY812998.1_Germaria_angustata_genome_assembly,_chromosome:_1	AUGUSTUS	CDS	51947218	51947480	1	-	2	ID=g1854.t1.CDS1;Parent=g1854.t1;
OY812998.1_Germaria_angustata_genome_assembly,_chromosome:_1	AUGUSTUS	exon	51947218	51947480	.	-	.	ID=g1854.t1.exon1;Parent=g1854.t1;
OY812998.1_Germaria_angustata_genome_assembly,_chromosome:_1	AUGUSTUS	intron	51947481	51947547	1	-	.	ID=g1854.t1.intron1;Parent=g1854.t1;
OY812998.1_Germaria_angustata_genome_assembly,_chromosome:_1	AUGUSTUS	CDS	51947548	51947812	1	-	0	ID=g1854.t1.CDS2;Parent=g1854.t1;
OY812998.1_Germaria_angustata_genome_assembly,_chromosome:_1	AUGUSTUS	exon	51947548	51947812	.	-	.	ID=g1854.t1.exon2;Parent=g1854.t1;
OY812998.1_Germaria_angustata_genome_assembly,_chromosome:_1	AUGUSTUS	start_codon	51947810	51947812	.	-	0	ID=g1854.t1.start1;Parent=g1854.t1;
OY812998.1_Germaria_angustata_genome_assembly,_chromosome:_1	AUGUSTUS	gene	51947872	51948956	.	-	.	ID=g1855;
OY812998.1_Germaria_angustata_genome_assembly,_chromosome:_1	AUGUSTUS	mRNA	51947872	51948956	1	-	.	ID=g1855.t1;Parent=g1855;
OY812998.1_Germaria_angustata_genome_assembly,_chromosome:_1	AUGUSTUS	stop_codon	51947872	51947874	.	-	0	ID=g1855.t1.stop1;Parent=g1855.t1;
OY812998.1_Germaria_angustata_genome_assembly,_chromosome:_1	AUGUSTUS	CDS	51947872	51948342	1	-	0	ID=g1855.t1.CDS1;Parent=g1855.t1;
OY812998.1_Germaria_angustata_genome_assembly,_chromosome:_1	AUGUSTUS	exon	51947872	51948342	.	-	.	ID=g1855.t1.exon1;Parent=g1855.t1;
OY812998.1_Germaria_angustata_genome_assembly,_chromosome:_1	AUGUSTUS	intron	51948343	51948401	1	-	.	ID=g1855.t1.intron1;Parent=g1855.t1;
OY812998.1_Germaria_angustata_genome_assembly,_chromosome:_1	AUGUSTUS	CDS	51948402	51948602	1	-	0	ID=g1855.t1.CDS2;Parent=g1855.t1;
OY812998.1_Germaria_angustata_genome_assembly,_chromosome:_1	AUGUSTUS	exon	51948402	51948602	.	-	.	ID=g1855.t1.exon2;Parent=g1855.t1;
OY812998.1_Germaria_angustata_genome_assembly,_chromosome:_1	AUGUSTUS	intron	51948603	51948662	1	-	.	ID=g1855.t1.intron2;Parent=g1855.t1;
OY812998.1_Germaria_angustata_genome_assembly,_chromosome:_1	AUGUSTUS	CDS	51948663	51948794	1	-	0	ID=g1855.t1.CDS3;Parent=g1855.t1;
OY812998.1_Germaria_angustata_genome_assembly,_chromosome:_1	AUGUSTUS	exon	51948663	51948794	.	-	.	ID=g1855.t1.exon3;Parent=g1855.t1;
OY812998.1_Germaria_angustata_genome_assembly,_chromosome:_1	AUGUSTUS	intron	51948795	51948857	1	-	.	ID=g1855.t1.intron3;Parent=g1855.t1;
OY812998.1_Germaria_angustata_genome_assembly,_chromosome:_1	AUGUSTUS	CDS	51948858	51948956	1	-	0	ID=g1855.t1.CDS4;Parent=g1855.t1;
OY812998.1_Germaria_angustata_genome_assembly,_chromosome:_1	AUGUSTUS	exon	51948858	51948956	.	-	.	ID=g1855.t1.exon4;Parent=g1855.t1;
OY812998.1_Germaria_angustata_genome_assembly,_chromosome:_1	AUGUSTUS	start_codon	51948954	51948956	.	-	0	ID=g1855.t1.start1;Parent=g1855.t1;
OY812998.1_Germaria_angustata_genome_assembly,_chromosome:_1	AUGUSTUS	gene	52002302	52008626	.	-	.	ID=g1856;
OY812998.1_Germaria_angustata_genome_assembly,_chromosome:_1	AUGUSTUS	mRNA	52002302	52008626	1	-	.	ID=g1856.t1;Parent=g1856;
OY812998.1_Germaria_angustata_genome_assembly,_chromosome:_1	AUGUSTUS	stop_codon	52002302	52002304	.	-	0	ID=g1856.t1.stop1;Parent=g1856.t1;
OY812998.1_Germaria_angustata_genome_assembly,_chromosome:_1	AUGUSTUS	CDS	52002302	52002343	1	-	0	ID=g1856.t1.CDS1;Parent=g1856.t1;
OY812998.1_Germaria_angustata_genome_assembly,_chromosome:_1	AUGUSTUS	exon	52002302	52002343	.	-	.	ID=g1856.t1.exon1;Parent=g1856.t1;
OY812998.1_Germaria_angustata_genome_assembly,_chromosome:_1	AUGUSTUS	intron	52002344	52002498	1	-	.	ID=g1856.t1.intron1;Parent=g1856.t1;
OY812998.1_Germaria_angustata_genome_assembly,_chromosome:_1	AUGUSTUS	CDS	52002499	52002661	1	-	1	ID=g1856.t1.CDS2;Parent=g1856.t1;
OY812998.1_Germaria_angustata_genome_assembly,_chromosome:_1	AUGUSTUS	exon	52002499	52002661	.	-	.	ID=g1856.t1.exon2;Parent=g1856.t1;
OY812998.1_Germaria_angustata_genome_assembly,_chromosome:_1	AUGUSTUS	intron	52002662	52004466	1	-	.	ID=g1856.t1.intron2;Parent=g1856.t1;
OY812998.1_Germaria_angustata_genome_assembly,_chromosome:_1	AUGUSTUS	CDS	52004467	52004844	1	-	1	ID=g1856.t1.CDS3;Parent=g1856.t1;
OY812998.1_Germaria_angustata_genome_assembly,_chromosome:_1	AUGUSTUS	exon	52004467	52004844	.	-	.	ID=g1856.t1.exon3;Parent=g1856.t1;
OY812998.1_Germaria_angustata_genome_assembly,_chromosome:_1	AUGUSTUS	intron	52004845	52008205	1	-	.	ID=g1856.t1.intron3;Parent=g1856.t1;
OY812998.1_Germaria_angustata_genome_assembly,_chromosome:_1	AUGUSTUS	CDS	52008206	52008398	1	-	2	ID=g1856.t1.CDS4;Parent=g1856.t1;
OY812998.1_Germaria_angustata_genome_assembly,_chromosome:_1	AUGUSTUS	exon	52008206	52008398	.	-	.	ID=g1856.t1.exon4;Parent=g1856.t1;
OY812998.1_Germaria_angustata_genome_assembly,_chromosome:_1	AUGUSTUS	intron	52008399	52008547	1	-	.	ID=g1856.t1.intron4;Parent=g1856.t1;
OY812998.1_Germaria_angustata_genome_assembly,_chromosome:_1	AUGUSTUS	CDS	52008548	52008626	1	-	0	ID=g1856.t1.CDS5;Parent=g1856.t1;
OY812998.1_Germaria_angustata_genome_assembly,_chromosome:_1	AUGUSTUS	exon	52008548	52008626	.	-	.	ID=g1856.t1.exon5;Parent=g1856.t1;
OY812998.1_Germaria_angustata_genome_assembly,_chromosome:_1	AUGUSTUS	start_codon	52008624	52008626	.	-	0	ID=g1856.t1.start1;Parent=g1856.t1;
OY812998.1_Germaria_angustata_genome_assembly,_chromosome:_1	AUGUSTUS	gene	52049081	52049461	.	-	.	ID=g1857;
OY812998.1_Germaria_angustata_genome_assembly,_chromosome:_1	AUGUSTUS	mRNA	52049081	52049461	0.49	-	.	ID=g1857.t1;Parent=g1857;
OY812998.1_Germaria_angustata_genome_assembly,_chromosome:_1	AUGUSTUS	stop_codon	52049081	52049083	.	-	0	ID=g1857.t1.stop1;Parent=g1857.t1;
OY812998.1_Germaria_angustata_genome_assembly,_chromosome:_1	AUGUSTUS	CDS	52049081	52049155	0.95	-	0	ID=g1857.t1.CDS1;Parent=g1857.t1;
OY812998.1_Germaria_angustata_genome_assembly,_chromosome:_1	AUGUSTUS	exon	52049081	52049155	.	-	.	ID=g1857.t1.exon1;Parent=g1857.t1;
OY812998.1_Germaria_angustata_genome_assembly,_chromosome:_1	AUGUSTUS	intron	52049156	52049302	0.94	-	.	ID=g1857.t1.intron1;Parent=g1857.t1;
OY812998.1_Germaria_angustata_genome_assembly,_chromosome:_1	AUGUSTUS	CDS	52049303	52049461	0.51	-	0	ID=g1857.t1.CDS2;Parent=g1857.t1;
OY812998.1_Germaria_angustata_genome_assembly,_chromosome:_1	AUGUSTUS	exon	52049303	52049461	.	-	.	ID=g1857.t1.exon2;Parent=g1857.t1;
OY812998.1_Germaria_angustata_genome_assembly,_chromosome:_1	AUGUSTUS	start_codon	52049459	52049461	.	-	0	ID=g1857.t1.start1;Parent=g1857.t1;
OY812998.1_Germaria_angustata_genome_assembly,_chromosome:_1	AUGUSTUS	gene	52129022	52130713	.	-	.	ID=g1858;
OY812998.1_Germaria_angustata_genome_assembly,_chromosome:_1	AUGUSTUS	mRNA	52129022	52129393	0.89	-	.	ID=g1858.t1;Parent=g1858;
OY812998.1_Germaria_angustata_genome_assembly,_chromosome:_1	AUGUSTUS	stop_codon	52129022	52129024	.	-	0	ID=g1858.t1.stop1;Parent=g1858.t1;
OY812998.1_Germaria_angustata_genome_assembly,_chromosome:_1	AUGUSTUS	CDS	52129022	52129393	0.89	-	0	ID=g1858.t1.CDS1;Parent=g1858.t1;
OY812998.1_Germaria_angustata_genome_assembly,_chromosome:_1	AUGUSTUS	exon	52129022	52129393	.	-	.	ID=g1858.t1.exon1;Parent=g1858.t1;
OY812998.1_Germaria_angustata_genome_assembly,_chromosome:_1	AUGUSTUS	start_codon	52129391	52129393	.	-	0	ID=g1858.t1.start1;Parent=g1858.t1;
OY812998.1_Germaria_angustata_genome_assembly,_chromosome:_1	AUGUSTUS	mRNA	52129022	52130713	0.68	-	.	ID=g1858.t2;Parent=g1858;
OY812998.1_Germaria_angustata_genome_assembly,_chromosome:_1	AUGUSTUS	stop_codon	52129022	52129024	.	-	0	ID=g1858.t2.stop1;Parent=g1858.t2;
OY812998.1_Germaria_angustata_genome_assembly,_chromosome:_1	AUGUSTUS	CDS	52129022	52130713	0.68	-	0	ID=g1858.t2.CDS1;Parent=g1858.t2;
OY812998.1_Germaria_angustata_genome_assembly,_chromosome:_1	AUGUSTUS	exon	52129022	52130713	.	-	.	ID=g1858.t2.exon1;Parent=g1858.t2;
OY812998.1_Germaria_angustata_genome_assembly,_chromosome:_1	AUGUSTUS	start_codon	52130711	52130713	.	-	0	ID=g1858.t2.start1;Parent=g1858.t2;
OY812998.1_Germaria_angustata_genome_assembly,_chromosome:_1	AUGUSTUS	gene	52303785	52304123	.	-	.	ID=g1859;
OY812998.1_Germaria_angustata_genome_assembly,_chromosome:_1	AUGUSTUS	mRNA	52303785	52304123	1	-	.	ID=g1859.t1;Parent=g1859;
OY812998.1_Germaria_angustata_genome_assembly,_chromosome:_1	AUGUSTUS	stop_codon	52303785	52303787	.	-	0	ID=g1859.t1.stop1;Parent=g1859.t1;
OY812998.1_Germaria_angustata_genome_assembly,_chromosome:_1	AUGUSTUS	CDS	52303785	52304123	1	-	0	ID=g1859.t1.CDS1;Parent=g1859.t1;
OY812998.1_Germaria_angustata_genome_assembly,_chromosome:_1	AUGUSTUS	exon	52303785	52304123	.	-	.	ID=g1859.t1.exon1;Parent=g1859.t1;
OY812998.1_Germaria_angustata_genome_assembly,_chromosome:_1	AUGUSTUS	start_codon	52304121	52304123	.	-	0	ID=g1859.t1.start1;Parent=g1859.t1;
OY812998.1_Germaria_angustata_genome_assembly,_chromosome:_1	AUGUSTUS	gene	52397525	52397911	.	-	.	ID=g1860;
OY812998.1_Germaria_angustata_genome_assembly,_chromosome:_1	AUGUSTUS	mRNA	52397525	52397911	1	-	.	ID=g1860.t1;Parent=g1860;
OY812998.1_Germaria_angustata_genome_assembly,_chromosome:_1	AUGUSTUS	stop_codon	52397525	52397527	.	-	0	ID=g1860.t1.stop1;Parent=g1860.t1;
OY812998.1_Germaria_angustata_genome_assembly,_chromosome:_1	AUGUSTUS	CDS	52397525	52397911	1	-	0	ID=g1860.t1.CDS1;Parent=g1860.t1;
OY812998.1_Germaria_angustata_genome_assembly,_chromosome:_1	AUGUSTUS	exon	52397525	52397911	.	-	.	ID=g1860.t1.exon1;Parent=g1860.t1;
OY812998.1_Germaria_angustata_genome_assembly,_chromosome:_1	AUGUSTUS	start_codon	52397909	52397911	.	-	0	ID=g1860.t1.start1;Parent=g1860.t1;
OY812998.1_Germaria_angustata_genome_assembly,_chromosome:_1	AUGUSTUS	gene	52564490	52593262	.	-	.	ID=g1861;
OY812998.1_Germaria_angustata_genome_assembly,_chromosome:_1	AUGUSTUS	mRNA	52564490	52593262	.	-	.	ID=g1861.t1;Parent=g1861;
OY812998.1_Germaria_angustata_genome_assembly,_chromosome:_1	AUGUSTUS	stop_codon	52564490	52564492	.	-	0	ID=g1861.t1.stop1;Parent=g1861.t1;
OY812998.1_Germaria_angustata_genome_assembly,_chromosome:_1	AUGUSTUS	CDS	52564490	52564531	1	-	0	ID=g1861.t1.CDS1;Parent=g1861.t1;
OY812998.1_Germaria_angustata_genome_assembly,_chromosome:_1	AUGUSTUS	exon	52564490	52564531	.	-	.	ID=g1861.t1.exon1;Parent=g1861.t1;
OY812998.1_Germaria_angustata_genome_assembly,_chromosome:_1	AUGUSTUS	intron	52564532	52573247	1	-	.	ID=g1861.t1.intron1;Parent=g1861.t1;
OY812998.1_Germaria_angustata_genome_assembly,_chromosome:_1	AUGUSTUS	CDS	52573248	52573407	1	-	1	ID=g1861.t1.CDS2;Parent=g1861.t1;
OY812998.1_Germaria_angustata_genome_assembly,_chromosome:_1	AUGUSTUS	exon	52573248	52573407	.	-	.	ID=g1861.t1.exon2;Parent=g1861.t1;
OY812998.1_Germaria_angustata_genome_assembly,_chromosome:_1	AUGUSTUS	intron	52573408	52578494	1	-	.	ID=g1861.t1.intron2;Parent=g1861.t1;
OY812998.1_Germaria_angustata_genome_assembly,_chromosome:_1	AUGUSTUS	CDS	52578495	52578872	1	-	1	ID=g1861.t1.CDS3;Parent=g1861.t1;
OY812998.1_Germaria_angustata_genome_assembly,_chromosome:_1	AUGUSTUS	exon	52578495	52578872	.	-	.	ID=g1861.t1.exon3;Parent=g1861.t1;
OY812998.1_Germaria_angustata_genome_assembly,_chromosome:_1	AUGUSTUS	intron	52578873	52578936	1	-	.	ID=g1861.t1.intron3;Parent=g1861.t1;
OY812998.1_Germaria_angustata_genome_assembly,_chromosome:_1	AUGUSTUS	CDS	52578937	52579126	1	-	2	ID=g1861.t1.CDS4;Parent=g1861.t1;
OY812998.1_Germaria_angustata_genome_assembly,_chromosome:_1	AUGUSTUS	exon	52578937	52579126	.	-	.	ID=g1861.t1.exon4;Parent=g1861.t1;
OY812998.1_Germaria_angustata_genome_assembly,_chromosome:_1	AUGUSTUS	intron	52579127	52593237	0.07	-	.	ID=g1861.t1.intron4;Parent=g1861.t1;
OY812998.1_Germaria_angustata_genome_assembly,_chromosome:_1	AUGUSTUS	CDS	52593238	52593262	0.07	-	0	ID=g1861.t1.CDS5;Parent=g1861.t1;
OY812998.1_Germaria_angustata_genome_assembly,_chromosome:_1	AUGUSTUS	exon	52593238	52593262	.	-	.	ID=g1861.t1.exon5;Parent=g1861.t1;
OY812998.1_Germaria_angustata_genome_assembly,_chromosome:_1	AUGUSTUS	start_codon	52593260	52593262	.	-	0	ID=g1861.t1.start1;Parent=g1861.t1;
OY812998.1_Germaria_angustata_genome_assembly,_chromosome:_1	AUGUSTUS	gene	52602982	52603528	.	-	.	ID=g1862;
OY812998.1_Germaria_angustata_genome_assembly,_chromosome:_1	AUGUSTUS	mRNA	52602982	52603528	1	-	.	ID=g1862.t1;Parent=g1862;
OY812998.1_Germaria_angustata_genome_assembly,_chromosome:_1	AUGUSTUS	stop_codon	52602982	52602984	.	-	0	ID=g1862.t1.stop1;Parent=g1862.t1;
OY812998.1_Germaria_angustata_genome_assembly,_chromosome:_1	AUGUSTUS	CDS	52602982	52603146	1	-	0	ID=g1862.t1.CDS1;Parent=g1862.t1;
OY812998.1_Germaria_angustata_genome_assembly,_chromosome:_1	AUGUSTUS	exon	52602982	52603146	.	-	.	ID=g1862.t1.exon1;Parent=g1862.t1;
OY812998.1_Germaria_angustata_genome_assembly,_chromosome:_1	AUGUSTUS	intron	52603147	52603201	1	-	.	ID=g1862.t1.intron1;Parent=g1862.t1;
OY812998.1_Germaria_angustata_genome_assembly,_chromosome:_1	AUGUSTUS	CDS	52603202	52603332	1	-	2	ID=g1862.t1.CDS2;Parent=g1862.t1;
OY812998.1_Germaria_angustata_genome_assembly,_chromosome:_1	AUGUSTUS	exon	52603202	52603332	.	-	.	ID=g1862.t1.exon2;Parent=g1862.t1;
OY812998.1_Germaria_angustata_genome_assembly,_chromosome:_1	AUGUSTUS	intron	52603333	52603521	1	-	.	ID=g1862.t1.intron2;Parent=g1862.t1;
OY812998.1_Germaria_angustata_genome_assembly,_chromosome:_1	AUGUSTUS	CDS	52603522	52603528	1	-	0	ID=g1862.t1.CDS3;Parent=g1862.t1;
OY812998.1_Germaria_angustata_genome_assembly,_chromosome:_1	AUGUSTUS	exon	52603522	52603528	.	-	.	ID=g1862.t1.exon3;Parent=g1862.t1;
OY812998.1_Germaria_angustata_genome_assembly,_chromosome:_1	AUGUSTUS	start_codon	52603526	52603528	.	-	0	ID=g1862.t1.start1;Parent=g1862.t1;
OY812998.1_Germaria_angustata_genome_assembly,_chromosome:_1	AUGUSTUS	gene	52613932	52621748	.	-	.	ID=g1863;
OY812998.1_Germaria_angustata_genome_assembly,_chromosome:_1	AUGUSTUS	mRNA	52613932	52621748	0.61	-	.	ID=g1863.t1;Parent=g1863;
OY812998.1_Germaria_angustata_genome_assembly,_chromosome:_1	AUGUSTUS	stop_codon	52613932	52613934	.	-	0	ID=g1863.t1.stop1;Parent=g1863.t1;
OY812998.1_Germaria_angustata_genome_assembly,_chromosome:_1	AUGUSTUS	CDS	52613932	52613987	0.62	-	2	ID=g1863.t1.CDS1;Parent=g1863.t1;
OY812998.1_Germaria_angustata_genome_assembly,_chromosome:_1	AUGUSTUS	exon	52613932	52613987	.	-	.	ID=g1863.t1.exon1;Parent=g1863.t1;
OY812998.1_Germaria_angustata_genome_assembly,_chromosome:_1	AUGUSTUS	intron	52613988	52621363	0.61	-	.	ID=g1863.t1.intron1;Parent=g1863.t1;
OY812998.1_Germaria_angustata_genome_assembly,_chromosome:_1	AUGUSTUS	CDS	52621364	52621460	1	-	0	ID=g1863.t1.CDS2;Parent=g1863.t1;
OY812998.1_Germaria_angustata_genome_assembly,_chromosome:_1	AUGUSTUS	exon	52621364	52621460	.	-	.	ID=g1863.t1.exon2;Parent=g1863.t1;
OY812998.1_Germaria_angustata_genome_assembly,_chromosome:_1	AUGUSTUS	intron	52621461	52621649	1	-	.	ID=g1863.t1.intron2;Parent=g1863.t1;
OY812998.1_Germaria_angustata_genome_assembly,_chromosome:_1	AUGUSTUS	CDS	52621650	52621748	1	-	0	ID=g1863.t1.CDS3;Parent=g1863.t1;
OY812998.1_Germaria_angustata_genome_assembly,_chromosome:_1	AUGUSTUS	exon	52621650	52621748	.	-	.	ID=g1863.t1.exon3;Parent=g1863.t1;
OY812998.1_Germaria_angustata_genome_assembly,_chromosome:_1	AUGUSTUS	start_codon	52621746	52621748	.	-	0	ID=g1863.t1.start1;Parent=g1863.t1;
OY812998.1_Germaria_angustata_genome_assembly,_chromosome:_1	AUGUSTUS	gene	52738711	52738947	.	-	.	ID=g1864;
OY812998.1_Germaria_angustata_genome_assembly,_chromosome:_1	AUGUSTUS	mRNA	52738711	52738947	0.86	-	.	ID=g1864.t1;Parent=g1864;
OY812998.1_Germaria_angustata_genome_assembly,_chromosome:_1	AUGUSTUS	stop_codon	52738711	52738713	.	-	0	ID=g1864.t1.stop1;Parent=g1864.t1;
OY812998.1_Germaria_angustata_genome_assembly,_chromosome:_1	AUGUSTUS	CDS	52738711	52738947	0.86	-	0	ID=g1864.t1.CDS1;Parent=g1864.t1;
OY812998.1_Germaria_angustata_genome_assembly,_chromosome:_1	AUGUSTUS	exon	52738711	52738947	.	-	.	ID=g1864.t1.exon1;Parent=g1864.t1;
OY812998.1_Germaria_angustata_genome_assembly,_chromosome:_1	AUGUSTUS	start_codon	52738945	52738947	.	-	0	ID=g1864.t1.start1;Parent=g1864.t1;
OY812998.1_Germaria_angustata_genome_assembly,_chromosome:_1	AUGUSTUS	gene	52793052	52799753	.	-	.	ID=g1865;
OY812998.1_Germaria_angustata_genome_assembly,_chromosome:_1	AUGUSTUS	mRNA	52793052	52799753	0.7	-	.	ID=g1865.t1;Parent=g1865;
OY812998.1_Germaria_angustata_genome_assembly,_chromosome:_1	AUGUSTUS	stop_codon	52793052	52793054	.	-	0	ID=g1865.t1.stop1;Parent=g1865.t1;
OY812998.1_Germaria_angustata_genome_assembly,_chromosome:_1	AUGUSTUS	CDS	52793052	52793098	0.7	-	2	ID=g1865.t1.CDS1;Parent=g1865.t1;
OY812998.1_Germaria_angustata_genome_assembly,_chromosome:_1	AUGUSTUS	exon	52793052	52793098	.	-	.	ID=g1865.t1.exon1;Parent=g1865.t1;
OY812998.1_Germaria_angustata_genome_assembly,_chromosome:_1	AUGUSTUS	intron	52793099	52799266	0.7	-	.	ID=g1865.t1.intron1;Parent=g1865.t1;
OY812998.1_Germaria_angustata_genome_assembly,_chromosome:_1	AUGUSTUS	CDS	52799267	52799753	1	-	0	ID=g1865.t1.CDS2;Parent=g1865.t1;
OY812998.1_Germaria_angustata_genome_assembly,_chromosome:_1	AUGUSTUS	exon	52799267	52799753	.	-	.	ID=g1865.t1.exon2;Parent=g1865.t1;
OY812998.1_Germaria_angustata_genome_assembly,_chromosome:_1	AUGUSTUS	start_codon	52799751	52799753	.	-	0	ID=g1865.t1.start1;Parent=g1865.t1;
OY812998.1_Germaria_angustata_genome_assembly,_chromosome:_1	AUGUSTUS	gene	52884048	52889578	.	-	.	ID=g1866;
OY812998.1_Germaria_angustata_genome_assembly,_chromosome:_1	AUGUSTUS	mRNA	52884048	52889578	0.7	-	.	ID=g1866.t1;Parent=g1866;
OY812998.1_Germaria_angustata_genome_assembly,_chromosome:_1	AUGUSTUS	stop_codon	52884048	52884050	.	-	0	ID=g1866.t1.stop1;Parent=g1866.t1;
OY812998.1_Germaria_angustata_genome_assembly,_chromosome:_1	AUGUSTUS	CDS	52884048	52884371	0.74	-	0	ID=g1866.t1.CDS1;Parent=g1866.t1;
OY812998.1_Germaria_angustata_genome_assembly,_chromosome:_1	AUGUSTUS	exon	52884048	52884371	.	-	.	ID=g1866.t1.exon1;Parent=g1866.t1;
OY812998.1_Germaria_angustata_genome_assembly,_chromosome:_1	AUGUSTUS	intron	52884372	52885203	0.78	-	.	ID=g1866.t1.intron1;Parent=g1866.t1;
OY812998.1_Germaria_angustata_genome_assembly,_chromosome:_1	AUGUSTUS	CDS	52885204	52885912	1	-	1	ID=g1866.t1.CDS2;Parent=g1866.t1;
OY812998.1_Germaria_angustata_genome_assembly,_chromosome:_1	AUGUSTUS	exon	52885204	52885912	.	-	.	ID=g1866.t1.exon2;Parent=g1866.t1;
OY812998.1_Germaria_angustata_genome_assembly,_chromosome:_1	AUGUSTUS	intron	52885913	52889504	0.95	-	.	ID=g1866.t1.intron2;Parent=g1866.t1;
OY812998.1_Germaria_angustata_genome_assembly,_chromosome:_1	AUGUSTUS	CDS	52889505	52889578	0.95	-	0	ID=g1866.t1.CDS3;Parent=g1866.t1;
OY812998.1_Germaria_angustata_genome_assembly,_chromosome:_1	AUGUSTUS	exon	52889505	52889578	.	-	.	ID=g1866.t1.exon3;Parent=g1866.t1;
OY812998.1_Germaria_angustata_genome_assembly,_chromosome:_1	AUGUSTUS	start_codon	52889576	52889578	.	-	0	ID=g1866.t1.start1;Parent=g1866.t1;
OY812998.1_Germaria_angustata_genome_assembly,_chromosome:_1	AUGUSTUS	gene	53044153	53059055	.	+	.	ID=g1867;
OY812998.1_Germaria_angustata_genome_assembly,_chromosome:_1	AUGUSTUS	mRNA	53044153	53059055	1	+	.	ID=g1867.t1;Parent=g1867;
OY812998.1_Germaria_angustata_genome_assembly,_chromosome:_1	AUGUSTUS	start_codon	53044153	53044155	.	+	0	ID=g1867.t1.start1;Parent=g1867.t1;
OY812998.1_Germaria_angustata_genome_assembly,_chromosome:_1	AUGUSTUS	CDS	53044153	53046605	1	+	0	ID=g1867.t1.CDS1;Parent=g1867.t1;
OY812998.1_Germaria_angustata_genome_assembly,_chromosome:_1	AUGUSTUS	exon	53044153	53046605	.	+	.	ID=g1867.t1.exon1;Parent=g1867.t1;
OY812998.1_Germaria_angustata_genome_assembly,_chromosome:_1	AUGUSTUS	intron	53046606	53056511	1	+	.	ID=g1867.t1.intron1;Parent=g1867.t1;
OY812998.1_Germaria_angustata_genome_assembly,_chromosome:_1	AUGUSTUS	CDS	53056512	53056663	1	+	1	ID=g1867.t1.CDS2;Parent=g1867.t1;
OY812998.1_Germaria_angustata_genome_assembly,_chromosome:_1	AUGUSTUS	exon	53056512	53056663	.	+	.	ID=g1867.t1.exon2;Parent=g1867.t1;
OY812998.1_Germaria_angustata_genome_assembly,_chromosome:_1	AUGUSTUS	intron	53056664	53056785	1	+	.	ID=g1867.t1.intron2;Parent=g1867.t1;
OY812998.1_Germaria_angustata_genome_assembly,_chromosome:_1	AUGUSTUS	CDS	53056786	53056920	1	+	2	ID=g1867.t1.CDS3;Parent=g1867.t1;
OY812998.1_Germaria_angustata_genome_assembly,_chromosome:_1	AUGUSTUS	exon	53056786	53056920	.	+	.	ID=g1867.t1.exon3;Parent=g1867.t1;
OY812998.1_Germaria_angustata_genome_assembly,_chromosome:_1	AUGUSTUS	intron	53056921	53057021	1	+	.	ID=g1867.t1.intron3;Parent=g1867.t1;
OY812998.1_Germaria_angustata_genome_assembly,_chromosome:_1	AUGUSTUS	CDS	53057022	53057279	1	+	2	ID=g1867.t1.CDS4;Parent=g1867.t1;
OY812998.1_Germaria_angustata_genome_assembly,_chromosome:_1	AUGUSTUS	exon	53057022	53057279	.	+	.	ID=g1867.t1.exon4;Parent=g1867.t1;
OY812998.1_Germaria_angustata_genome_assembly,_chromosome:_1	AUGUSTUS	intron	53057280	53057340	1	+	.	ID=g1867.t1.intron4;Parent=g1867.t1;
OY812998.1_Germaria_angustata_genome_assembly,_chromosome:_1	AUGUSTUS	CDS	53057341	53059055	1	+	2	ID=g1867.t1.CDS5;Parent=g1867.t1;
OY812998.1_Germaria_angustata_genome_assembly,_chromosome:_1	AUGUSTUS	exon	53057341	53059055	.	+	.	ID=g1867.t1.exon5;Parent=g1867.t1;
OY812998.1_Germaria_angustata_genome_assembly,_chromosome:_1	AUGUSTUS	stop_codon	53059053	53059055	.	+	0	ID=g1867.t1.stop1;Parent=g1867.t1;
OY812998.1_Germaria_angustata_genome_assembly,_chromosome:_1	AUGUSTUS	gene	53207625	53257137	.	+	.	ID=g1868;
OY812998.1_Germaria_angustata_genome_assembly,_chromosome:_1	AUGUSTUS	mRNA	53207625	53257137	0.03	+	.	ID=g1868.t1;Parent=g1868;
OY812998.1_Germaria_angustata_genome_assembly,_chromosome:_1	AUGUSTUS	start_codon	53207625	53207627	.	+	0	ID=g1868.t1.start1;Parent=g1868.t1;
OY812998.1_Germaria_angustata_genome_assembly,_chromosome:_1	AUGUSTUS	CDS	53207625	53207651	0.27	+	0	ID=g1868.t1.CDS1;Parent=g1868.t1;
OY812998.1_Germaria_angustata_genome_assembly,_chromosome:_1	AUGUSTUS	exon	53207625	53207651	.	+	.	ID=g1868.t1.exon1;Parent=g1868.t1;
OY812998.1_Germaria_angustata_genome_assembly,_chromosome:_1	AUGUSTUS	intron	53207652	53215627	0.32	+	.	ID=g1868.t1.intron1;Parent=g1868.t1;
OY812998.1_Germaria_angustata_genome_assembly,_chromosome:_1	AUGUSTUS	CDS	53215628	53215862	0.83	+	0	ID=g1868.t1.CDS2;Parent=g1868.t1;
OY812998.1_Germaria_angustata_genome_assembly,_chromosome:_1	AUGUSTUS	exon	53215628	53215862	.	+	.	ID=g1868.t1.exon2;Parent=g1868.t1;
OY812998.1_Germaria_angustata_genome_assembly,_chromosome:_1	AUGUSTUS	intron	53215863	53215927	1	+	.	ID=g1868.t1.intron2;Parent=g1868.t1;
OY812998.1_Germaria_angustata_genome_assembly,_chromosome:_1	AUGUSTUS	CDS	53215928	53216157	0.55	+	2	ID=g1868.t1.CDS3;Parent=g1868.t1;
OY812998.1_Germaria_angustata_genome_assembly,_chromosome:_1	AUGUSTUS	exon	53215928	53216157	.	+	.	ID=g1868.t1.exon3;Parent=g1868.t1;
OY812998.1_Germaria_angustata_genome_assembly,_chromosome:_1	AUGUSTUS	intron	53216158	53249390	0.45	+	.	ID=g1868.t1.intron3;Parent=g1868.t1;
OY812998.1_Germaria_angustata_genome_assembly,_chromosome:_1	AUGUSTUS	CDS	53249391	53249558	1	+	0	ID=g1868.t1.CDS4;Parent=g1868.t1;
OY812998.1_Germaria_angustata_genome_assembly,_chromosome:_1	AUGUSTUS	exon	53249391	53249558	.	+	.	ID=g1868.t1.exon4;Parent=g1868.t1;
OY812998.1_Germaria_angustata_genome_assembly,_chromosome:_1	AUGUSTUS	intron	53249559	53250529	1	+	.	ID=g1868.t1.intron4;Parent=g1868.t1;
OY812998.1_Germaria_angustata_genome_assembly,_chromosome:_1	AUGUSTUS	CDS	53250530	53250697	1	+	0	ID=g1868.t1.CDS5;Parent=g1868.t1;
OY812998.1_Germaria_angustata_genome_assembly,_chromosome:_1	AUGUSTUS	exon	53250530	53250697	.	+	.	ID=g1868.t1.exon5;Parent=g1868.t1;
OY812998.1_Germaria_angustata_genome_assembly,_chromosome:_1	AUGUSTUS	intron	53250698	53256792	1	+	.	ID=g1868.t1.intron5;Parent=g1868.t1;
OY812998.1_Germaria_angustata_genome_assembly,_chromosome:_1	AUGUSTUS	CDS	53256793	53257057	0.79	+	0	ID=g1868.t1.CDS6;Parent=g1868.t1;
OY812998.1_Germaria_angustata_genome_assembly,_chromosome:_1	AUGUSTUS	exon	53256793	53257057	.	+	.	ID=g1868.t1.exon6;Parent=g1868.t1;
OY812998.1_Germaria_angustata_genome_assembly,_chromosome:_1	AUGUSTUS	intron	53257058	53257120	0.32	+	.	ID=g1868.t1.intron6;Parent=g1868.t1;
OY812998.1_Germaria_angustata_genome_assembly,_chromosome:_1	AUGUSTUS	CDS	53257121	53257137	0.32	+	2	ID=g1868.t1.CDS7;Parent=g1868.t1;
OY812998.1_Germaria_angustata_genome_assembly,_chromosome:_1	AUGUSTUS	exon	53257121	53257137	.	+	.	ID=g1868.t1.exon7;Parent=g1868.t1;
OY812998.1_Germaria_angustata_genome_assembly,_chromosome:_1	AUGUSTUS	stop_codon	53257135	53257137	.	+	0	ID=g1868.t1.stop1;Parent=g1868.t1;
OY812998.1_Germaria_angustata_genome_assembly,_chromosome:_1	AUGUSTUS	gene	53270717	53272974	.	+	.	ID=g1869;
OY812998.1_Germaria_angustata_genome_assembly,_chromosome:_1	AUGUSTUS	mRNA	53270717	53272974	1	+	.	ID=g1869.t1;Parent=g1869;
OY812998.1_Germaria_angustata_genome_assembly,_chromosome:_1	AUGUSTUS	start_codon	53270717	53270719	.	+	0	ID=g1869.t1.start1;Parent=g1869.t1;
OY812998.1_Germaria_angustata_genome_assembly,_chromosome:_1	AUGUSTUS	CDS	53270717	53271034	1	+	0	ID=g1869.t1.CDS1;Parent=g1869.t1;
OY812998.1_Germaria_angustata_genome_assembly,_chromosome:_1	AUGUSTUS	exon	53270717	53271034	.	+	.	ID=g1869.t1.exon1;Parent=g1869.t1;
OY812998.1_Germaria_angustata_genome_assembly,_chromosome:_1	AUGUSTUS	intron	53271035	53272884	1	+	.	ID=g1869.t1.intron1;Parent=g1869.t1;
OY812998.1_Germaria_angustata_genome_assembly,_chromosome:_1	AUGUSTUS	CDS	53272885	53272974	1	+	0	ID=g1869.t1.CDS2;Parent=g1869.t1;
OY812998.1_Germaria_angustata_genome_assembly,_chromosome:_1	AUGUSTUS	exon	53272885	53272974	.	+	.	ID=g1869.t1.exon2;Parent=g1869.t1;
OY812998.1_Germaria_angustata_genome_assembly,_chromosome:_1	AUGUSTUS	stop_codon	53272972	53272974	.	+	0	ID=g1869.t1.stop1;Parent=g1869.t1;
OY812998.1_Germaria_angustata_genome_assembly,_chromosome:_1	AUGUSTUS	gene	53291019	53294925	.	-	.	ID=g1870;
OY812998.1_Germaria_angustata_genome_assembly,_chromosome:_1	AUGUSTUS	mRNA	53291019	53294925	1	-	.	ID=g1870.t1;Parent=g1870;
OY812998.1_Germaria_angustata_genome_assembly,_chromosome:_1	AUGUSTUS	stop_codon	53291019	53291021	.	-	0	ID=g1870.t1.stop1;Parent=g1870.t1;
OY812998.1_Germaria_angustata_genome_assembly,_chromosome:_1	AUGUSTUS	CDS	53291019	53291376	1	-	1	ID=g1870.t1.CDS1;Parent=g1870.t1;
OY812998.1_Germaria_angustata_genome_assembly,_chromosome:_1	AUGUSTUS	exon	53291019	53291376	.	-	.	ID=g1870.t1.exon1;Parent=g1870.t1;
OY812998.1_Germaria_angustata_genome_assembly,_chromosome:_1	AUGUSTUS	intron	53291377	53291451	1	-	.	ID=g1870.t1.intron1;Parent=g1870.t1;
OY812998.1_Germaria_angustata_genome_assembly,_chromosome:_1	AUGUSTUS	CDS	53291452	53292954	1	-	1	ID=g1870.t1.CDS2;Parent=g1870.t1;
OY812998.1_Germaria_angustata_genome_assembly,_chromosome:_1	AUGUSTUS	exon	53291452	53292954	.	-	.	ID=g1870.t1.exon2;Parent=g1870.t1;
OY812998.1_Germaria_angustata_genome_assembly,_chromosome:_1	AUGUSTUS	intron	53292955	53293011	1	-	.	ID=g1870.t1.intron2;Parent=g1870.t1;
OY812998.1_Germaria_angustata_genome_assembly,_chromosome:_1	AUGUSTUS	CDS	53293012	53293295	1	-	0	ID=g1870.t1.CDS3;Parent=g1870.t1;
OY812998.1_Germaria_angustata_genome_assembly,_chromosome:_1	AUGUSTUS	exon	53293012	53293295	.	-	.	ID=g1870.t1.exon3;Parent=g1870.t1;
OY812998.1_Germaria_angustata_genome_assembly,_chromosome:_1	AUGUSTUS	intron	53293296	53294062	1	-	.	ID=g1870.t1.intron3;Parent=g1870.t1;
OY812998.1_Germaria_angustata_genome_assembly,_chromosome:_1	AUGUSTUS	CDS	53294063	53294731	1	-	0	ID=g1870.t1.CDS4;Parent=g1870.t1;
OY812998.1_Germaria_angustata_genome_assembly,_chromosome:_1	AUGUSTUS	exon	53294063	53294731	.	-	.	ID=g1870.t1.exon4;Parent=g1870.t1;
OY812998.1_Germaria_angustata_genome_assembly,_chromosome:_1	AUGUSTUS	intron	53294732	53294811	1	-	.	ID=g1870.t1.intron4;Parent=g1870.t1;
OY812998.1_Germaria_angustata_genome_assembly,_chromosome:_1	AUGUSTUS	CDS	53294812	53294925	1	-	0	ID=g1870.t1.CDS5;Parent=g1870.t1;
OY812998.1_Germaria_angustata_genome_assembly,_chromosome:_1	AUGUSTUS	exon	53294812	53294925	.	-	.	ID=g1870.t1.exon5;Parent=g1870.t1;
OY812998.1_Germaria_angustata_genome_assembly,_chromosome:_1	AUGUSTUS	start_codon	53294923	53294925	.	-	0	ID=g1870.t1.start1;Parent=g1870.t1;
OY812998.1_Germaria_angustata_genome_assembly,_chromosome:_1	AUGUSTUS	gene	53298089	53304703	.	+	.	ID=g1871;
OY812998.1_Germaria_angustata_genome_assembly,_chromosome:_1	AUGUSTUS	mRNA	53298089	53304703	1	+	.	ID=g1871.t1;Parent=g1871;
OY812998.1_Germaria_angustata_genome_assembly,_chromosome:_1	AUGUSTUS	start_codon	53298089	53298091	.	+	0	ID=g1871.t1.start1;Parent=g1871.t1;
OY812998.1_Germaria_angustata_genome_assembly,_chromosome:_1	AUGUSTUS	CDS	53298089	53304703	1	+	0	ID=g1871.t1.CDS1;Parent=g1871.t1;
OY812998.1_Germaria_angustata_genome_assembly,_chromosome:_1	AUGUSTUS	exon	53298089	53304703	.	+	.	ID=g1871.t1.exon1;Parent=g1871.t1;
OY812998.1_Germaria_angustata_genome_assembly,_chromosome:_1	AUGUSTUS	stop_codon	53304701	53304703	.	+	0	ID=g1871.t1.stop1;Parent=g1871.t1;
OY812998.1_Germaria_angustata_genome_assembly,_chromosome:_1	AUGUSTUS	gene	53308761	53309771	.	+	.	ID=g1872;
OY812998.1_Germaria_angustata_genome_assembly,_chromosome:_1	AUGUSTUS	mRNA	53308761	53309771	1	+	.	ID=g1872.t1;Parent=g1872;
OY812998.1_Germaria_angustata_genome_assembly,_chromosome:_1	AUGUSTUS	start_codon	53308761	53308763	.	+	0	ID=g1872.t1.start1;Parent=g1872.t1;
OY812998.1_Germaria_angustata_genome_assembly,_chromosome:_1	AUGUSTUS	CDS	53308761	53308858	1	+	0	ID=g1872.t1.CDS1;Parent=g1872.t1;
OY812998.1_Germaria_angustata_genome_assembly,_chromosome:_1	AUGUSTUS	exon	53308761	53308858	.	+	.	ID=g1872.t1.exon1;Parent=g1872.t1;
OY812998.1_Germaria_angustata_genome_assembly,_chromosome:_1	AUGUSTUS	intron	53308859	53308918	1	+	.	ID=g1872.t1.intron1;Parent=g1872.t1;
OY812998.1_Germaria_angustata_genome_assembly,_chromosome:_1	AUGUSTUS	CDS	53308919	53309771	1	+	1	ID=g1872.t1.CDS2;Parent=g1872.t1;
OY812998.1_Germaria_angustata_genome_assembly,_chromosome:_1	AUGUSTUS	exon	53308919	53309771	.	+	.	ID=g1872.t1.exon2;Parent=g1872.t1;
OY812998.1_Germaria_angustata_genome_assembly,_chromosome:_1	AUGUSTUS	stop_codon	53309769	53309771	.	+	0	ID=g1872.t1.stop1;Parent=g1872.t1;
OY812998.1_Germaria_angustata_genome_assembly,_chromosome:_1	AUGUSTUS	gene	53310346	53311096	.	-	.	ID=g1873;
OY812998.1_Germaria_angustata_genome_assembly,_chromosome:_1	AUGUSTUS	mRNA	53310346	53311096	1	-	.	ID=g1873.t1;Parent=g1873;
OY812998.1_Germaria_angustata_genome_assembly,_chromosome:_1	AUGUSTUS	stop_codon	53310346	53310348	.	-	0	ID=g1873.t1.stop1;Parent=g1873.t1;
OY812998.1_Germaria_angustata_genome_assembly,_chromosome:_1	AUGUSTUS	CDS	53310346	53310555	1	-	0	ID=g1873.t1.CDS1;Parent=g1873.t1;
OY812998.1_Germaria_angustata_genome_assembly,_chromosome:_1	AUGUSTUS	exon	53310346	53310555	.	-	.	ID=g1873.t1.exon1;Parent=g1873.t1;
OY812998.1_Germaria_angustata_genome_assembly,_chromosome:_1	AUGUSTUS	intron	53310556	53310617	1	-	.	ID=g1873.t1.intron1;Parent=g1873.t1;
OY812998.1_Germaria_angustata_genome_assembly,_chromosome:_1	AUGUSTUS	CDS	53310618	53310690	1	-	1	ID=g1873.t1.CDS2;Parent=g1873.t1;
OY812998.1_Germaria_angustata_genome_assembly,_chromosome:_1	AUGUSTUS	exon	53310618	53310690	.	-	.	ID=g1873.t1.exon2;Parent=g1873.t1;
OY812998.1_Germaria_angustata_genome_assembly,_chromosome:_1	AUGUSTUS	intron	53310691	53310758	1	-	.	ID=g1873.t1.intron2;Parent=g1873.t1;
OY812998.1_Germaria_angustata_genome_assembly,_chromosome:_1	AUGUSTUS	CDS	53310759	53311096	1	-	0	ID=g1873.t1.CDS3;Parent=g1873.t1;
OY812998.1_Germaria_angustata_genome_assembly,_chromosome:_1	AUGUSTUS	exon	53310759	53311096	.	-	.	ID=g1873.t1.exon3;Parent=g1873.t1;
OY812998.1_Germaria_angustata_genome_assembly,_chromosome:_1	AUGUSTUS	start_codon	53311094	53311096	.	-	0	ID=g1873.t1.start1;Parent=g1873.t1;
OY812998.1_Germaria_angustata_genome_assembly,_chromosome:_1	AUGUSTUS	gene	53313840	53326387	.	-	.	ID=g1874;
OY812998.1_Germaria_angustata_genome_assembly,_chromosome:_1	AUGUSTUS	mRNA	53313840	53326387	1	-	.	ID=g1874.t1;Parent=g1874;
OY812998.1_Germaria_angustata_genome_assembly,_chromosome:_1	AUGUSTUS	stop_codon	53313840	53313842	.	-	0	ID=g1874.t1.stop1;Parent=g1874.t1;
OY812998.1_Germaria_angustata_genome_assembly,_chromosome:_1	AUGUSTUS	CDS	53313840	53314844	1	-	0	ID=g1874.t1.CDS1;Parent=g1874.t1;
OY812998.1_Germaria_angustata_genome_assembly,_chromosome:_1	AUGUSTUS	exon	53313840	53314844	.	-	.	ID=g1874.t1.exon1;Parent=g1874.t1;
OY812998.1_Germaria_angustata_genome_assembly,_chromosome:_1	AUGUSTUS	intron	53314845	53325208	1	-	.	ID=g1874.t1.intron1;Parent=g1874.t1;
OY812998.1_Germaria_angustata_genome_assembly,_chromosome:_1	AUGUSTUS	CDS	53325209	53326387	1	-	0	ID=g1874.t1.CDS2;Parent=g1874.t1;
OY812998.1_Germaria_angustata_genome_assembly,_chromosome:_1	AUGUSTUS	exon	53325209	53326387	.	-	.	ID=g1874.t1.exon2;Parent=g1874.t1;
OY812998.1_Germaria_angustata_genome_assembly,_chromosome:_1	AUGUSTUS	start_codon	53326385	53326387	.	-	0	ID=g1874.t1.start1;Parent=g1874.t1;
OY812998.1_Germaria_angustata_genome_assembly,_chromosome:_1	AUGUSTUS	gene	53333966	53337690	.	-	.	ID=g1875;
OY812998.1_Germaria_angustata_genome_assembly,_chromosome:_1	AUGUSTUS	mRNA	53333966	53337690	1	-	.	ID=g1875.t1;Parent=g1875;
OY812998.1_Germaria_angustata_genome_assembly,_chromosome:_1	AUGUSTUS	stop_codon	53333966	53333968	.	-	0	ID=g1875.t1.stop1;Parent=g1875.t1;
OY812998.1_Germaria_angustata_genome_assembly,_chromosome:_1	AUGUSTUS	CDS	53333966	53335267	1	-	0	ID=g1875.t1.CDS1;Parent=g1875.t1;
OY812998.1_Germaria_angustata_genome_assembly,_chromosome:_1	AUGUSTUS	exon	53333966	53335267	.	-	.	ID=g1875.t1.exon1;Parent=g1875.t1;
OY812998.1_Germaria_angustata_genome_assembly,_chromosome:_1	AUGUSTUS	intron	53335268	53336649	1	-	.	ID=g1875.t1.intron1;Parent=g1875.t1;
OY812998.1_Germaria_angustata_genome_assembly,_chromosome:_1	AUGUSTUS	CDS	53336650	53337690	1	-	0	ID=g1875.t1.CDS2;Parent=g1875.t1;
OY812998.1_Germaria_angustata_genome_assembly,_chromosome:_1	AUGUSTUS	exon	53336650	53337690	.	-	.	ID=g1875.t1.exon2;Parent=g1875.t1;
OY812998.1_Germaria_angustata_genome_assembly,_chromosome:_1	AUGUSTUS	start_codon	53337688	53337690	.	-	0	ID=g1875.t1.start1;Parent=g1875.t1;
OY812998.1_Germaria_angustata_genome_assembly,_chromosome:_1	AUGUSTUS	gene	53370861	53371617	.	+	.	ID=g1876;
OY812998.1_Germaria_angustata_genome_assembly,_chromosome:_1	AUGUSTUS	mRNA	53370861	53371136	0.97	+	.	ID=g1876.t1;Parent=g1876;
OY812998.1_Germaria_angustata_genome_assembly,_chromosome:_1	AUGUSTUS	start_codon	53370861	53370863	.	+	0	ID=g1876.t1.start1;Parent=g1876.t1;
OY812998.1_Germaria_angustata_genome_assembly,_chromosome:_1	AUGUSTUS	CDS	53370861	53371136	0.97	+	0	ID=g1876.t1.CDS1;Parent=g1876.t1;
OY812998.1_Germaria_angustata_genome_assembly,_chromosome:_1	AUGUSTUS	exon	53370861	53371136	.	+	.	ID=g1876.t1.exon1;Parent=g1876.t1;
OY812998.1_Germaria_angustata_genome_assembly,_chromosome:_1	AUGUSTUS	stop_codon	53371134	53371136	.	+	0	ID=g1876.t1.stop1;Parent=g1876.t1;
OY812998.1_Germaria_angustata_genome_assembly,_chromosome:_1	AUGUSTUS	mRNA	53370861	53371617	0.93	+	.	ID=g1876.t2;Parent=g1876;
OY812998.1_Germaria_angustata_genome_assembly,_chromosome:_1	AUGUSTUS	start_codon	53370861	53370863	.	+	0	ID=g1876.t2.start1;Parent=g1876.t2;
OY812998.1_Germaria_angustata_genome_assembly,_chromosome:_1	AUGUSTUS	CDS	53370861	53371101	0.93	+	0	ID=g1876.t2.CDS1;Parent=g1876.t2;
OY812998.1_Germaria_angustata_genome_assembly,_chromosome:_1	AUGUSTUS	exon	53370861	53371101	.	+	.	ID=g1876.t2.exon1;Parent=g1876.t2;
OY812998.1_Germaria_angustata_genome_assembly,_chromosome:_1	AUGUSTUS	intron	53371102	53371576	0.93	+	.	ID=g1876.t2.intron1;Parent=g1876.t2;
OY812998.1_Germaria_angustata_genome_assembly,_chromosome:_1	AUGUSTUS	CDS	53371577	53371617	0.99	+	2	ID=g1876.t2.CDS2;Parent=g1876.t2;
OY812998.1_Germaria_angustata_genome_assembly,_chromosome:_1	AUGUSTUS	exon	53371577	53371617	.	+	.	ID=g1876.t2.exon2;Parent=g1876.t2;
OY812998.1_Germaria_angustata_genome_assembly,_chromosome:_1	AUGUSTUS	stop_codon	53371615	53371617	.	+	0	ID=g1876.t2.stop1;Parent=g1876.t2;
OY812998.1_Germaria_angustata_genome_assembly,_chromosome:_1	AUGUSTUS	gene	53404885	53408376	.	-	.	ID=g1877;
OY812998.1_Germaria_angustata_genome_assembly,_chromosome:_1	AUGUSTUS	mRNA	53404885	53408376	1	-	.	ID=g1877.t1;Parent=g1877;
OY812998.1_Germaria_angustata_genome_assembly,_chromosome:_1	AUGUSTUS	stop_codon	53404885	53404887	.	-	0	ID=g1877.t1.stop1;Parent=g1877.t1;
OY812998.1_Germaria_angustata_genome_assembly,_chromosome:_1	AUGUSTUS	CDS	53404885	53405297	1	-	2	ID=g1877.t1.CDS1;Parent=g1877.t1;
OY812998.1_Germaria_angustata_genome_assembly,_chromosome:_1	AUGUSTUS	exon	53404885	53405297	.	-	.	ID=g1877.t1.exon1;Parent=g1877.t1;
OY812998.1_Germaria_angustata_genome_assembly,_chromosome:_1	AUGUSTUS	intron	53405298	53408249	1	-	.	ID=g1877.t1.intron1;Parent=g1877.t1;
OY812998.1_Germaria_angustata_genome_assembly,_chromosome:_1	AUGUSTUS	CDS	53408250	53408376	1	-	0	ID=g1877.t1.CDS2;Parent=g1877.t1;
OY812998.1_Germaria_angustata_genome_assembly,_chromosome:_1	AUGUSTUS	exon	53408250	53408376	.	-	.	ID=g1877.t1.exon2;Parent=g1877.t1;
OY812998.1_Germaria_angustata_genome_assembly,_chromosome:_1	AUGUSTUS	start_codon	53408374	53408376	.	-	0	ID=g1877.t1.start1;Parent=g1877.t1;
OY812998.1_Germaria_angustata_genome_assembly,_chromosome:_1	AUGUSTUS	gene	53479586	53491714	.	+	.	ID=g1878;
OY812998.1_Germaria_angustata_genome_assembly,_chromosome:_1	AUGUSTUS	mRNA	53479586	53491714	0.99	+	.	ID=g1878.t1;Parent=g1878;
OY812998.1_Germaria_angustata_genome_assembly,_chromosome:_1	AUGUSTUS	start_codon	53479586	53479588	.	+	0	ID=g1878.t1.start1;Parent=g1878.t1;
OY812998.1_Germaria_angustata_genome_assembly,_chromosome:_1	AUGUSTUS	CDS	53479586	53479722	1	+	0	ID=g1878.t1.CDS1;Parent=g1878.t1;
OY812998.1_Germaria_angustata_genome_assembly,_chromosome:_1	AUGUSTUS	exon	53479586	53479722	.	+	.	ID=g1878.t1.exon1;Parent=g1878.t1;
OY812998.1_Germaria_angustata_genome_assembly,_chromosome:_1	AUGUSTUS	intron	53479723	53479796	1	+	.	ID=g1878.t1.intron1;Parent=g1878.t1;
OY812998.1_Germaria_angustata_genome_assembly,_chromosome:_1	AUGUSTUS	CDS	53479797	53480037	1	+	1	ID=g1878.t1.CDS2;Parent=g1878.t1;
OY812998.1_Germaria_angustata_genome_assembly,_chromosome:_1	AUGUSTUS	exon	53479797	53480037	.	+	.	ID=g1878.t1.exon2;Parent=g1878.t1;
OY812998.1_Germaria_angustata_genome_assembly,_chromosome:_1	AUGUSTUS	intron	53480038	53480113	1	+	.	ID=g1878.t1.intron2;Parent=g1878.t1;
OY812998.1_Germaria_angustata_genome_assembly,_chromosome:_1	AUGUSTUS	CDS	53480114	53480256	1	+	0	ID=g1878.t1.CDS3;Parent=g1878.t1;
OY812998.1_Germaria_angustata_genome_assembly,_chromosome:_1	AUGUSTUS	exon	53480114	53480256	.	+	.	ID=g1878.t1.exon3;Parent=g1878.t1;
OY812998.1_Germaria_angustata_genome_assembly,_chromosome:_1	AUGUSTUS	intron	53480257	53483433	1	+	.	ID=g1878.t1.intron3;Parent=g1878.t1;
OY812998.1_Germaria_angustata_genome_assembly,_chromosome:_1	AUGUSTUS	CDS	53483434	53483635	1	+	1	ID=g1878.t1.CDS4;Parent=g1878.t1;
OY812998.1_Germaria_angustata_genome_assembly,_chromosome:_1	AUGUSTUS	exon	53483434	53483635	.	+	.	ID=g1878.t1.exon4;Parent=g1878.t1;
OY812998.1_Germaria_angustata_genome_assembly,_chromosome:_1	AUGUSTUS	intron	53483636	53483894	1	+	.	ID=g1878.t1.intron4;Parent=g1878.t1;
OY812998.1_Germaria_angustata_genome_assembly,_chromosome:_1	AUGUSTUS	CDS	53483895	53484071	1	+	0	ID=g1878.t1.CDS5;Parent=g1878.t1;
OY812998.1_Germaria_angustata_genome_assembly,_chromosome:_1	AUGUSTUS	exon	53483895	53484071	.	+	.	ID=g1878.t1.exon5;Parent=g1878.t1;
OY812998.1_Germaria_angustata_genome_assembly,_chromosome:_1	AUGUSTUS	intron	53484072	53484135	1	+	.	ID=g1878.t1.intron5;Parent=g1878.t1;
OY812998.1_Germaria_angustata_genome_assembly,_chromosome:_1	AUGUSTUS	CDS	53484136	53484370	1	+	0	ID=g1878.t1.CDS6;Parent=g1878.t1;
OY812998.1_Germaria_angustata_genome_assembly,_chromosome:_1	AUGUSTUS	exon	53484136	53484370	.	+	.	ID=g1878.t1.exon6;Parent=g1878.t1;
OY812998.1_Germaria_angustata_genome_assembly,_chromosome:_1	AUGUSTUS	intron	53484371	53485388	1	+	.	ID=g1878.t1.intron6;Parent=g1878.t1;
OY812998.1_Germaria_angustata_genome_assembly,_chromosome:_1	AUGUSTUS	CDS	53485389	53485541	1	+	2	ID=g1878.t1.CDS7;Parent=g1878.t1;
OY812998.1_Germaria_angustata_genome_assembly,_chromosome:_1	AUGUSTUS	exon	53485389	53485541	.	+	.	ID=g1878.t1.exon7;Parent=g1878.t1;
OY812998.1_Germaria_angustata_genome_assembly,_chromosome:_1	AUGUSTUS	intron	53485542	53485618	1	+	.	ID=g1878.t1.intron7;Parent=g1878.t1;
OY812998.1_Germaria_angustata_genome_assembly,_chromosome:_1	AUGUSTUS	CDS	53485619	53485764	1	+	2	ID=g1878.t1.CDS8;Parent=g1878.t1;
OY812998.1_Germaria_angustata_genome_assembly,_chromosome:_1	AUGUSTUS	exon	53485619	53485764	.	+	.	ID=g1878.t1.exon8;Parent=g1878.t1;
OY812998.1_Germaria_angustata_genome_assembly,_chromosome:_1	AUGUSTUS	intron	53485765	53486078	1	+	.	ID=g1878.t1.intron8;Parent=g1878.t1;
OY812998.1_Germaria_angustata_genome_assembly,_chromosome:_1	AUGUSTUS	CDS	53486079	53486446	0.99	+	0	ID=g1878.t1.CDS9;Parent=g1878.t1;
OY812998.1_Germaria_angustata_genome_assembly,_chromosome:_1	AUGUSTUS	exon	53486079	53486446	.	+	.	ID=g1878.t1.exon9;Parent=g1878.t1;
OY812998.1_Germaria_angustata_genome_assembly,_chromosome:_1	AUGUSTUS	intron	53486447	53486519	1	+	.	ID=g1878.t1.intron9;Parent=g1878.t1;
OY812998.1_Germaria_angustata_genome_assembly,_chromosome:_1	AUGUSTUS	CDS	53486520	53486877	1	+	1	ID=g1878.t1.CDS10;Parent=g1878.t1;
OY812998.1_Germaria_angustata_genome_assembly,_chromosome:_1	AUGUSTUS	exon	53486520	53486877	.	+	.	ID=g1878.t1.exon10;Parent=g1878.t1;
OY812998.1_Germaria_angustata_genome_assembly,_chromosome:_1	AUGUSTUS	intron	53486878	53490090	1	+	.	ID=g1878.t1.intron10;Parent=g1878.t1;
OY812998.1_Germaria_angustata_genome_assembly,_chromosome:_1	AUGUSTUS	CDS	53490091	53490310	1	+	0	ID=g1878.t1.CDS11;Parent=g1878.t1;
OY812998.1_Germaria_angustata_genome_assembly,_chromosome:_1	AUGUSTUS	exon	53490091	53490310	.	+	.	ID=g1878.t1.exon11;Parent=g1878.t1;
OY812998.1_Germaria_angustata_genome_assembly,_chromosome:_1	AUGUSTUS	intron	53490311	53490377	1	+	.	ID=g1878.t1.intron11;Parent=g1878.t1;
OY812998.1_Germaria_angustata_genome_assembly,_chromosome:_1	AUGUSTUS	CDS	53490378	53490543	1	+	2	ID=g1878.t1.CDS12;Parent=g1878.t1;
OY812998.1_Germaria_angustata_genome_assembly,_chromosome:_1	AUGUSTUS	exon	53490378	53490543	.	+	.	ID=g1878.t1.exon12;Parent=g1878.t1;
OY812998.1_Germaria_angustata_genome_assembly,_chromosome:_1	AUGUSTUS	intron	53490544	53490628	1	+	.	ID=g1878.t1.intron12;Parent=g1878.t1;
OY812998.1_Germaria_angustata_genome_assembly,_chromosome:_1	AUGUSTUS	CDS	53490629	53490789	1	+	1	ID=g1878.t1.CDS13;Parent=g1878.t1;
OY812998.1_Germaria_angustata_genome_assembly,_chromosome:_1	AUGUSTUS	exon	53490629	53490789	.	+	.	ID=g1878.t1.exon13;Parent=g1878.t1;
OY812998.1_Germaria_angustata_genome_assembly,_chromosome:_1	AUGUSTUS	intron	53490790	53490848	1	+	.	ID=g1878.t1.intron13;Parent=g1878.t1;
OY812998.1_Germaria_angustata_genome_assembly,_chromosome:_1	AUGUSTUS	CDS	53490849	53491027	1	+	2	ID=g1878.t1.CDS14;Parent=g1878.t1;
OY812998.1_Germaria_angustata_genome_assembly,_chromosome:_1	AUGUSTUS	exon	53490849	53491027	.	+	.	ID=g1878.t1.exon14;Parent=g1878.t1;
OY812998.1_Germaria_angustata_genome_assembly,_chromosome:_1	AUGUSTUS	intron	53491028	53491081	1	+	.	ID=g1878.t1.intron14;Parent=g1878.t1;
OY812998.1_Germaria_angustata_genome_assembly,_chromosome:_1	AUGUSTUS	CDS	53491082	53491714	1	+	0	ID=g1878.t1.CDS15;Parent=g1878.t1;
OY812998.1_Germaria_angustata_genome_assembly,_chromosome:_1	AUGUSTUS	exon	53491082	53491714	.	+	.	ID=g1878.t1.exon15;Parent=g1878.t1;
OY812998.1_Germaria_angustata_genome_assembly,_chromosome:_1	AUGUSTUS	stop_codon	53491712	53491714	.	+	0	ID=g1878.t1.stop1;Parent=g1878.t1;
OY812998.1_Germaria_angustata_genome_assembly,_chromosome:_1	AUGUSTUS	mRNA	53479586	53491714	0.99	+	.	ID=g1878.t2;Parent=g1878;
OY812998.1_Germaria_angustata_genome_assembly,_chromosome:_1	AUGUSTUS	start_codon	53479586	53479588	.	+	0	ID=g1878.t2.start1;Parent=g1878.t2;
OY812998.1_Germaria_angustata_genome_assembly,_chromosome:_1	AUGUSTUS	CDS	53479586	53479722	1	+	0	ID=g1878.t2.CDS1;Parent=g1878.t2;
OY812998.1_Germaria_angustata_genome_assembly,_chromosome:_1	AUGUSTUS	exon	53479586	53479722	.	+	.	ID=g1878.t2.exon1;Parent=g1878.t2;
OY812998.1_Germaria_angustata_genome_assembly,_chromosome:_1	AUGUSTUS	intron	53479723	53479796	1	+	.	ID=g1878.t2.intron1;Parent=g1878.t2;
OY812998.1_Germaria_angustata_genome_assembly,_chromosome:_1	AUGUSTUS	CDS	53479797	53480037	1	+	1	ID=g1878.t2.CDS2;Parent=g1878.t2;
OY812998.1_Germaria_angustata_genome_assembly,_chromosome:_1	AUGUSTUS	exon	53479797	53480037	.	+	.	ID=g1878.t2.exon2;Parent=g1878.t2;
OY812998.1_Germaria_angustata_genome_assembly,_chromosome:_1	AUGUSTUS	intron	53480038	53480113	1	+	.	ID=g1878.t2.intron2;Parent=g1878.t2;
OY812998.1_Germaria_angustata_genome_assembly,_chromosome:_1	AUGUSTUS	CDS	53480114	53480256	1	+	0	ID=g1878.t2.CDS3;Parent=g1878.t2;
OY812998.1_Germaria_angustata_genome_assembly,_chromosome:_1	AUGUSTUS	exon	53480114	53480256	.	+	.	ID=g1878.t2.exon3;Parent=g1878.t2;
OY812998.1_Germaria_angustata_genome_assembly,_chromosome:_1	AUGUSTUS	intron	53480257	53483433	1	+	.	ID=g1878.t2.intron3;Parent=g1878.t2;
OY812998.1_Germaria_angustata_genome_assembly,_chromosome:_1	AUGUSTUS	CDS	53483434	53483635	1	+	1	ID=g1878.t2.CDS4;Parent=g1878.t2;
OY812998.1_Germaria_angustata_genome_assembly,_chromosome:_1	AUGUSTUS	exon	53483434	53483635	.	+	.	ID=g1878.t2.exon4;Parent=g1878.t2;
OY812998.1_Germaria_angustata_genome_assembly,_chromosome:_1	AUGUSTUS	intron	53483636	53483894	1	+	.	ID=g1878.t2.intron4;Parent=g1878.t2;
OY812998.1_Germaria_angustata_genome_assembly,_chromosome:_1	AUGUSTUS	CDS	53483895	53484071	1	+	0	ID=g1878.t2.CDS5;Parent=g1878.t2;
OY812998.1_Germaria_angustata_genome_assembly,_chromosome:_1	AUGUSTUS	exon	53483895	53484071	.	+	.	ID=g1878.t2.exon5;Parent=g1878.t2;
OY812998.1_Germaria_angustata_genome_assembly,_chromosome:_1	AUGUSTUS	intron	53484072	53484135	1	+	.	ID=g1878.t2.intron5;Parent=g1878.t2;
OY812998.1_Germaria_angustata_genome_assembly,_chromosome:_1	AUGUSTUS	CDS	53484136	53484370	1	+	0	ID=g1878.t2.CDS6;Parent=g1878.t2;
OY812998.1_Germaria_angustata_genome_assembly,_chromosome:_1	AUGUSTUS	exon	53484136	53484370	.	+	.	ID=g1878.t2.exon6;Parent=g1878.t2;
OY812998.1_Germaria_angustata_genome_assembly,_chromosome:_1	AUGUSTUS	intron	53484371	53485388	1	+	.	ID=g1878.t2.intron6;Parent=g1878.t2;
OY812998.1_Germaria_angustata_genome_assembly,_chromosome:_1	AUGUSTUS	CDS	53485389	53485541	1	+	2	ID=g1878.t2.CDS7;Parent=g1878.t2;
OY812998.1_Germaria_angustata_genome_assembly,_chromosome:_1	AUGUSTUS	exon	53485389	53485541	.	+	.	ID=g1878.t2.exon7;Parent=g1878.t2;
OY812998.1_Germaria_angustata_genome_assembly,_chromosome:_1	AUGUSTUS	intron	53485542	53485618	1	+	.	ID=g1878.t2.intron7;Parent=g1878.t2;
OY812998.1_Germaria_angustata_genome_assembly,_chromosome:_1	AUGUSTUS	CDS	53485619	53485764	1	+	2	ID=g1878.t2.CDS8;Parent=g1878.t2;
OY812998.1_Germaria_angustata_genome_assembly,_chromosome:_1	AUGUSTUS	exon	53485619	53485764	.	+	.	ID=g1878.t2.exon8;Parent=g1878.t2;
OY812998.1_Germaria_angustata_genome_assembly,_chromosome:_1	AUGUSTUS	intron	53485765	53486078	1	+	.	ID=g1878.t2.intron8;Parent=g1878.t2;
OY812998.1_Germaria_angustata_genome_assembly,_chromosome:_1	AUGUSTUS	CDS	53486079	53486446	0.99	+	0	ID=g1878.t2.CDS9;Parent=g1878.t2;
OY812998.1_Germaria_angustata_genome_assembly,_chromosome:_1	AUGUSTUS	exon	53486079	53486446	.	+	.	ID=g1878.t2.exon9;Parent=g1878.t2;
OY812998.1_Germaria_angustata_genome_assembly,_chromosome:_1	AUGUSTUS	intron	53486447	53486519	1	+	.	ID=g1878.t2.intron9;Parent=g1878.t2;
OY812998.1_Germaria_angustata_genome_assembly,_chromosome:_1	AUGUSTUS	CDS	53486520	53486877	1	+	1	ID=g1878.t2.CDS10;Parent=g1878.t2;
OY812998.1_Germaria_angustata_genome_assembly,_chromosome:_1	AUGUSTUS	exon	53486520	53486877	.	+	.	ID=g1878.t2.exon10;Parent=g1878.t2;
OY812998.1_Germaria_angustata_genome_assembly,_chromosome:_1	AUGUSTUS	intron	53486878	53490090	1	+	.	ID=g1878.t2.intron10;Parent=g1878.t2;
OY812998.1_Germaria_angustata_genome_assembly,_chromosome:_1	AUGUSTUS	CDS	53490091	53490316	1	+	0	ID=g1878.t2.CDS11;Parent=g1878.t2;
OY812998.1_Germaria_angustata_genome_assembly,_chromosome:_1	AUGUSTUS	exon	53490091	53490316	.	+	.	ID=g1878.t2.exon11;Parent=g1878.t2;
OY812998.1_Germaria_angustata_genome_assembly,_chromosome:_1	AUGUSTUS	intron	53490317	53490380	1	+	.	ID=g1878.t2.intron11;Parent=g1878.t2;
OY812998.1_Germaria_angustata_genome_assembly,_chromosome:_1	AUGUSTUS	CDS	53490381	53490543	1	+	2	ID=g1878.t2.CDS12;Parent=g1878.t2;
OY812998.1_Germaria_angustata_genome_assembly,_chromosome:_1	AUGUSTUS	exon	53490381	53490543	.	+	.	ID=g1878.t2.exon12;Parent=g1878.t2;
OY812998.1_Germaria_angustata_genome_assembly,_chromosome:_1	AUGUSTUS	intron	53490544	53490628	1	+	.	ID=g1878.t2.intron12;Parent=g1878.t2;
OY812998.1_Germaria_angustata_genome_assembly,_chromosome:_1	AUGUSTUS	CDS	53490629	53490789	1	+	1	ID=g1878.t2.CDS13;Parent=g1878.t2;
OY812998.1_Germaria_angustata_genome_assembly,_chromosome:_1	AUGUSTUS	exon	53490629	53490789	.	+	.	ID=g1878.t2.exon13;Parent=g1878.t2;
OY812998.1_Germaria_angustata_genome_assembly,_chromosome:_1	AUGUSTUS	intron	53490790	53490848	1	+	.	ID=g1878.t2.intron13;Parent=g1878.t2;
OY812998.1_Germaria_angustata_genome_assembly,_chromosome:_1	AUGUSTUS	CDS	53490849	53491027	1	+	2	ID=g1878.t2.CDS14;Parent=g1878.t2;
OY812998.1_Germaria_angustata_genome_assembly,_chromosome:_1	AUGUSTUS	exon	53490849	53491027	.	+	.	ID=g1878.t2.exon14;Parent=g1878.t2;
OY812998.1_Germaria_angustata_genome_assembly,_chromosome:_1	AUGUSTUS	intron	53491028	53491081	1	+	.	ID=g1878.t2.intron14;Parent=g1878.t2;
OY812998.1_Germaria_angustata_genome_assembly,_chromosome:_1	AUGUSTUS	CDS	53491082	53491714	1	+	0	ID=g1878.t2.CDS15;Parent=g1878.t2;
OY812998.1_Germaria_angustata_genome_assembly,_chromosome:_1	AUGUSTUS	exon	53491082	53491714	.	+	.	ID=g1878.t2.exon15;Parent=g1878.t2;
OY812998.1_Germaria_angustata_genome_assembly,_chromosome:_1	AUGUSTUS	stop_codon	53491712	53491714	.	+	0	ID=g1878.t2.stop1;Parent=g1878.t2;
OY812998.1_Germaria_angustata_genome_assembly,_chromosome:_1	AUGUSTUS	mRNA	53479586	53491714	1	+	.	ID=g1878.t3;Parent=g1878;
OY812998.1_Germaria_angustata_genome_assembly,_chromosome:_1	AUGUSTUS	start_codon	53479586	53479588	.	+	0	ID=g1878.t3.start1;Parent=g1878.t3;
OY812998.1_Germaria_angustata_genome_assembly,_chromosome:_1	AUGUSTUS	CDS	53479586	53479722	1	+	0	ID=g1878.t3.CDS1;Parent=g1878.t3;
OY812998.1_Germaria_angustata_genome_assembly,_chromosome:_1	AUGUSTUS	exon	53479586	53479722	.	+	.	ID=g1878.t3.exon1;Parent=g1878.t3;
OY812998.1_Germaria_angustata_genome_assembly,_chromosome:_1	AUGUSTUS	intron	53479723	53479796	1	+	.	ID=g1878.t3.intron1;Parent=g1878.t3;
OY812998.1_Germaria_angustata_genome_assembly,_chromosome:_1	AUGUSTUS	CDS	53479797	53480037	1	+	1	ID=g1878.t3.CDS2;Parent=g1878.t3;
OY812998.1_Germaria_angustata_genome_assembly,_chromosome:_1	AUGUSTUS	exon	53479797	53480037	.	+	.	ID=g1878.t3.exon2;Parent=g1878.t3;
OY812998.1_Germaria_angustata_genome_assembly,_chromosome:_1	AUGUSTUS	intron	53480038	53480113	1	+	.	ID=g1878.t3.intron2;Parent=g1878.t3;
OY812998.1_Germaria_angustata_genome_assembly,_chromosome:_1	AUGUSTUS	CDS	53480114	53480256	1	+	0	ID=g1878.t3.CDS3;Parent=g1878.t3;
OY812998.1_Germaria_angustata_genome_assembly,_chromosome:_1	AUGUSTUS	exon	53480114	53480256	.	+	.	ID=g1878.t3.exon3;Parent=g1878.t3;
OY812998.1_Germaria_angustata_genome_assembly,_chromosome:_1	AUGUSTUS	intron	53480257	53483433	1	+	.	ID=g1878.t3.intron3;Parent=g1878.t3;
OY812998.1_Germaria_angustata_genome_assembly,_chromosome:_1	AUGUSTUS	CDS	53483434	53483635	1	+	1	ID=g1878.t3.CDS4;Parent=g1878.t3;
OY812998.1_Germaria_angustata_genome_assembly,_chromosome:_1	AUGUSTUS	exon	53483434	53483635	.	+	.	ID=g1878.t3.exon4;Parent=g1878.t3;
OY812998.1_Germaria_angustata_genome_assembly,_chromosome:_1	AUGUSTUS	intron	53483636	53483894	1	+	.	ID=g1878.t3.intron4;Parent=g1878.t3;
OY812998.1_Germaria_angustata_genome_assembly,_chromosome:_1	AUGUSTUS	CDS	53483895	53484071	1	+	0	ID=g1878.t3.CDS5;Parent=g1878.t3;
OY812998.1_Germaria_angustata_genome_assembly,_chromosome:_1	AUGUSTUS	exon	53483895	53484071	.	+	.	ID=g1878.t3.exon5;Parent=g1878.t3;
OY812998.1_Germaria_angustata_genome_assembly,_chromosome:_1	AUGUSTUS	intron	53484072	53484135	1	+	.	ID=g1878.t3.intron5;Parent=g1878.t3;
OY812998.1_Germaria_angustata_genome_assembly,_chromosome:_1	AUGUSTUS	CDS	53484136	53484370	1	+	0	ID=g1878.t3.CDS6;Parent=g1878.t3;
OY812998.1_Germaria_angustata_genome_assembly,_chromosome:_1	AUGUSTUS	exon	53484136	53484370	.	+	.	ID=g1878.t3.exon6;Parent=g1878.t3;
OY812998.1_Germaria_angustata_genome_assembly,_chromosome:_1	AUGUSTUS	intron	53484371	53485388	1	+	.	ID=g1878.t3.intron6;Parent=g1878.t3;
OY812998.1_Germaria_angustata_genome_assembly,_chromosome:_1	AUGUSTUS	CDS	53485389	53485541	1	+	2	ID=g1878.t3.CDS7;Parent=g1878.t3;
OY812998.1_Germaria_angustata_genome_assembly,_chromosome:_1	AUGUSTUS	exon	53485389	53485541	.	+	.	ID=g1878.t3.exon7;Parent=g1878.t3;
OY812998.1_Germaria_angustata_genome_assembly,_chromosome:_1	AUGUSTUS	intron	53485542	53485618	1	+	.	ID=g1878.t3.intron7;Parent=g1878.t3;
OY812998.1_Germaria_angustata_genome_assembly,_chromosome:_1	AUGUSTUS	CDS	53485619	53485764	1	+	2	ID=g1878.t3.CDS8;Parent=g1878.t3;
OY812998.1_Germaria_angustata_genome_assembly,_chromosome:_1	AUGUSTUS	exon	53485619	53485764	.	+	.	ID=g1878.t3.exon8;Parent=g1878.t3;
OY812998.1_Germaria_angustata_genome_assembly,_chromosome:_1	AUGUSTUS	intron	53485765	53486078	1	+	.	ID=g1878.t3.intron8;Parent=g1878.t3;
OY812998.1_Germaria_angustata_genome_assembly,_chromosome:_1	AUGUSTUS	CDS	53486079	53486446	1	+	0	ID=g1878.t3.CDS9;Parent=g1878.t3;
OY812998.1_Germaria_angustata_genome_assembly,_chromosome:_1	AUGUSTUS	exon	53486079	53486446	.	+	.	ID=g1878.t3.exon9;Parent=g1878.t3;
OY812998.1_Germaria_angustata_genome_assembly,_chromosome:_1	AUGUSTUS	intron	53486447	53486519	1	+	.	ID=g1878.t3.intron9;Parent=g1878.t3;
OY812998.1_Germaria_angustata_genome_assembly,_chromosome:_1	AUGUSTUS	CDS	53486520	53486877	1	+	1	ID=g1878.t3.CDS10;Parent=g1878.t3;
OY812998.1_Germaria_angustata_genome_assembly,_chromosome:_1	AUGUSTUS	exon	53486520	53486877	.	+	.	ID=g1878.t3.exon10;Parent=g1878.t3;
OY812998.1_Germaria_angustata_genome_assembly,_chromosome:_1	AUGUSTUS	intron	53486878	53490090	1	+	.	ID=g1878.t3.intron10;Parent=g1878.t3;
OY812998.1_Germaria_angustata_genome_assembly,_chromosome:_1	AUGUSTUS	CDS	53490091	53490316	1	+	0	ID=g1878.t3.CDS11;Parent=g1878.t3;
OY812998.1_Germaria_angustata_genome_assembly,_chromosome:_1	AUGUSTUS	exon	53490091	53490316	.	+	.	ID=g1878.t3.exon11;Parent=g1878.t3;
OY812998.1_Germaria_angustata_genome_assembly,_chromosome:_1	AUGUSTUS	intron	53490317	53490377	1	+	.	ID=g1878.t3.intron11;Parent=g1878.t3;
OY812998.1_Germaria_angustata_genome_assembly,_chromosome:_1	AUGUSTUS	CDS	53490378	53490543	1	+	2	ID=g1878.t3.CDS12;Parent=g1878.t3;
OY812998.1_Germaria_angustata_genome_assembly,_chromosome:_1	AUGUSTUS	exon	53490378	53490543	.	+	.	ID=g1878.t3.exon12;Parent=g1878.t3;
OY812998.1_Germaria_angustata_genome_assembly,_chromosome:_1	AUGUSTUS	intron	53490544	53490628	1	+	.	ID=g1878.t3.intron12;Parent=g1878.t3;
OY812998.1_Germaria_angustata_genome_assembly,_chromosome:_1	AUGUSTUS	CDS	53490629	53490789	1	+	1	ID=g1878.t3.CDS13;Parent=g1878.t3;
OY812998.1_Germaria_angustata_genome_assembly,_chromosome:_1	AUGUSTUS	exon	53490629	53490789	.	+	.	ID=g1878.t3.exon13;Parent=g1878.t3;
OY812998.1_Germaria_angustata_genome_assembly,_chromosome:_1	AUGUSTUS	intron	53490790	53490848	1	+	.	ID=g1878.t3.intron13;Parent=g1878.t3;
OY812998.1_Germaria_angustata_genome_assembly,_chromosome:_1	AUGUSTUS	CDS	53490849	53491027	1	+	2	ID=g1878.t3.CDS14;Parent=g1878.t3;
OY812998.1_Germaria_angustata_genome_assembly,_chromosome:_1	AUGUSTUS	exon	53490849	53491027	.	+	.	ID=g1878.t3.exon14;Parent=g1878.t3;
OY812998.1_Germaria_angustata_genome_assembly,_chromosome:_1	AUGUSTUS	intron	53491028	53491081	1	+	.	ID=g1878.t3.intron14;Parent=g1878.t3;
OY812998.1_Germaria_angustata_genome_assembly,_chromosome:_1	AUGUSTUS	CDS	53491082	53491714	1	+	0	ID=g1878.t3.CDS15;Parent=g1878.t3;
OY812998.1_Germaria_angustata_genome_assembly,_chromosome:_1	AUGUSTUS	exon	53491082	53491714	.	+	.	ID=g1878.t3.exon15;Parent=g1878.t3;
OY812998.1_Germaria_angustata_genome_assembly,_chromosome:_1	AUGUSTUS	stop_codon	53491712	53491714	.	+	0	ID=g1878.t3.stop1;Parent=g1878.t3;
OY812998.1_Germaria_angustata_genome_assembly,_chromosome:_1	AUGUSTUS	gene	53494751	53500844	.	+	.	ID=g1879;
OY812998.1_Germaria_angustata_genome_assembly,_chromosome:_1	AUGUSTUS	mRNA	53494751	53500844	1	+	.	ID=g1879.t1;Parent=g1879;
OY812998.1_Germaria_angustata_genome_assembly,_chromosome:_1	AUGUSTUS	start_codon	53494751	53494753	.	+	0	ID=g1879.t1.start1;Parent=g1879.t1;
OY812998.1_Germaria_angustata_genome_assembly,_chromosome:_1	AUGUSTUS	CDS	53494751	53494826	1	+	0	ID=g1879.t1.CDS1;Parent=g1879.t1;
OY812998.1_Germaria_angustata_genome_assembly,_chromosome:_1	AUGUSTUS	exon	53494751	53494826	.	+	.	ID=g1879.t1.exon1;Parent=g1879.t1;
OY812998.1_Germaria_angustata_genome_assembly,_chromosome:_1	AUGUSTUS	intron	53494827	53500319	1	+	.	ID=g1879.t1.intron1;Parent=g1879.t1;
OY812998.1_Germaria_angustata_genome_assembly,_chromosome:_1	AUGUSTUS	CDS	53500320	53500508	1	+	2	ID=g1879.t1.CDS2;Parent=g1879.t1;
OY812998.1_Germaria_angustata_genome_assembly,_chromosome:_1	AUGUSTUS	exon	53500320	53500508	.	+	.	ID=g1879.t1.exon2;Parent=g1879.t1;
OY812998.1_Germaria_angustata_genome_assembly,_chromosome:_1	AUGUSTUS	intron	53500509	53500614	1	+	.	ID=g1879.t1.intron2;Parent=g1879.t1;
OY812998.1_Germaria_angustata_genome_assembly,_chromosome:_1	AUGUSTUS	CDS	53500615	53500844	1	+	2	ID=g1879.t1.CDS3;Parent=g1879.t1;
OY812998.1_Germaria_angustata_genome_assembly,_chromosome:_1	AUGUSTUS	exon	53500615	53500844	.	+	.	ID=g1879.t1.exon3;Parent=g1879.t1;
OY812998.1_Germaria_angustata_genome_assembly,_chromosome:_1	AUGUSTUS	stop_codon	53500842	53500844	.	+	0	ID=g1879.t1.stop1;Parent=g1879.t1;
OY812998.1_Germaria_angustata_genome_assembly,_chromosome:_1	AUGUSTUS	gene	53503243	53520853	.	-	.	ID=g1880;
OY812998.1_Germaria_angustata_genome_assembly,_chromosome:_1	AUGUSTUS	mRNA	53503243	53520853	0.51	-	.	ID=g1880.t1;Parent=g1880;
OY812998.1_Germaria_angustata_genome_assembly,_chromosome:_1	AUGUSTUS	stop_codon	53503243	53503245	.	-	0	ID=g1880.t1.stop1;Parent=g1880.t1;
OY812998.1_Germaria_angustata_genome_assembly,_chromosome:_1	AUGUSTUS	CDS	53503243	53503558	1	-	1	ID=g1880.t1.CDS1;Parent=g1880.t1;
OY812998.1_Germaria_angustata_genome_assembly,_chromosome:_1	AUGUSTUS	exon	53503243	53503558	.	-	.	ID=g1880.t1.exon1;Parent=g1880.t1;
OY812998.1_Germaria_angustata_genome_assembly,_chromosome:_1	AUGUSTUS	intron	53503559	53503630	1	-	.	ID=g1880.t1.intron1;Parent=g1880.t1;
OY812998.1_Germaria_angustata_genome_assembly,_chromosome:_1	AUGUSTUS	CDS	53503631	53503853	1	-	2	ID=g1880.t1.CDS2;Parent=g1880.t1;
OY812998.1_Germaria_angustata_genome_assembly,_chromosome:_1	AUGUSTUS	exon	53503631	53503853	.	-	.	ID=g1880.t1.exon2;Parent=g1880.t1;
OY812998.1_Germaria_angustata_genome_assembly,_chromosome:_1	AUGUSTUS	intron	53503854	53503955	1	-	.	ID=g1880.t1.intron2;Parent=g1880.t1;
OY812998.1_Germaria_angustata_genome_assembly,_chromosome:_1	AUGUSTUS	CDS	53503956	53505001	1	-	1	ID=g1880.t1.CDS3;Parent=g1880.t1;
OY812998.1_Germaria_angustata_genome_assembly,_chromosome:_1	AUGUSTUS	exon	53503956	53505001	.	-	.	ID=g1880.t1.exon3;Parent=g1880.t1;
OY812998.1_Germaria_angustata_genome_assembly,_chromosome:_1	AUGUSTUS	intron	53505002	53505054	1	-	.	ID=g1880.t1.intron3;Parent=g1880.t1;
OY812998.1_Germaria_angustata_genome_assembly,_chromosome:_1	AUGUSTUS	CDS	53505055	53505253	1	-	2	ID=g1880.t1.CDS4;Parent=g1880.t1;
OY812998.1_Germaria_angustata_genome_assembly,_chromosome:_1	AUGUSTUS	exon	53505055	53505253	.	-	.	ID=g1880.t1.exon4;Parent=g1880.t1;
OY812998.1_Germaria_angustata_genome_assembly,_chromosome:_1	AUGUSTUS	intron	53505254	53505314	1	-	.	ID=g1880.t1.intron4;Parent=g1880.t1;
OY812998.1_Germaria_angustata_genome_assembly,_chromosome:_1	AUGUSTUS	CDS	53505315	53505472	1	-	1	ID=g1880.t1.CDS5;Parent=g1880.t1;
OY812998.1_Germaria_angustata_genome_assembly,_chromosome:_1	AUGUSTUS	exon	53505315	53505472	.	-	.	ID=g1880.t1.exon5;Parent=g1880.t1;
OY812998.1_Germaria_angustata_genome_assembly,_chromosome:_1	AUGUSTUS	intron	53505473	53505551	1	-	.	ID=g1880.t1.intron5;Parent=g1880.t1;
OY812998.1_Germaria_angustata_genome_assembly,_chromosome:_1	AUGUSTUS	CDS	53505552	53506014	1	-	2	ID=g1880.t1.CDS6;Parent=g1880.t1;
OY812998.1_Germaria_angustata_genome_assembly,_chromosome:_1	AUGUSTUS	exon	53505552	53506014	.	-	.	ID=g1880.t1.exon6;Parent=g1880.t1;
OY812998.1_Germaria_angustata_genome_assembly,_chromosome:_1	AUGUSTUS	intron	53506015	53506066	1	-	.	ID=g1880.t1.intron6;Parent=g1880.t1;
OY812998.1_Germaria_angustata_genome_assembly,_chromosome:_1	AUGUSTUS	CDS	53506067	53506173	1	-	1	ID=g1880.t1.CDS7;Parent=g1880.t1;
OY812998.1_Germaria_angustata_genome_assembly,_chromosome:_1	AUGUSTUS	exon	53506067	53506173	.	-	.	ID=g1880.t1.exon7;Parent=g1880.t1;
OY812998.1_Germaria_angustata_genome_assembly,_chromosome:_1	AUGUSTUS	intron	53506174	53506221	1	-	.	ID=g1880.t1.intron7;Parent=g1880.t1;
OY812998.1_Germaria_angustata_genome_assembly,_chromosome:_1	AUGUSTUS	CDS	53506222	53506433	1	-	0	ID=g1880.t1.CDS8;Parent=g1880.t1;
OY812998.1_Germaria_angustata_genome_assembly,_chromosome:_1	AUGUSTUS	exon	53506222	53506433	.	-	.	ID=g1880.t1.exon8;Parent=g1880.t1;
OY812998.1_Germaria_angustata_genome_assembly,_chromosome:_1	AUGUSTUS	intron	53506434	53520611	1	-	.	ID=g1880.t1.intron8;Parent=g1880.t1;
OY812998.1_Germaria_angustata_genome_assembly,_chromosome:_1	AUGUSTUS	CDS	53520612	53520799	1	-	2	ID=g1880.t1.CDS9;Parent=g1880.t1;
OY812998.1_Germaria_angustata_genome_assembly,_chromosome:_1	AUGUSTUS	exon	53520612	53520799	.	-	.	ID=g1880.t1.exon9;Parent=g1880.t1;
OY812998.1_Germaria_angustata_genome_assembly,_chromosome:_1	AUGUSTUS	intron	53520800	53520843	0.51	-	.	ID=g1880.t1.intron9;Parent=g1880.t1;
OY812998.1_Germaria_angustata_genome_assembly,_chromosome:_1	AUGUSTUS	CDS	53520844	53520853	0.51	-	0	ID=g1880.t1.CDS10;Parent=g1880.t1;
OY812998.1_Germaria_angustata_genome_assembly,_chromosome:_1	AUGUSTUS	exon	53520844	53520853	.	-	.	ID=g1880.t1.exon10;Parent=g1880.t1;
OY812998.1_Germaria_angustata_genome_assembly,_chromosome:_1	AUGUSTUS	start_codon	53520851	53520853	.	-	0	ID=g1880.t1.start1;Parent=g1880.t1;
OY812998.1_Germaria_angustata_genome_assembly,_chromosome:_1	AUGUSTUS	gene	53528944	53529648	.	-	.	ID=g1881;
OY812998.1_Germaria_angustata_genome_assembly,_chromosome:_1	AUGUSTUS	mRNA	53528944	53529648	0.98	-	.	ID=g1881.t1;Parent=g1881;
OY812998.1_Germaria_angustata_genome_assembly,_chromosome:_1	AUGUSTUS	stop_codon	53528944	53528946	.	-	0	ID=g1881.t1.stop1;Parent=g1881.t1;
OY812998.1_Germaria_angustata_genome_assembly,_chromosome:_1	AUGUSTUS	CDS	53528944	53529212	1	-	2	ID=g1881.t1.CDS1;Parent=g1881.t1;
OY812998.1_Germaria_angustata_genome_assembly,_chromosome:_1	AUGUSTUS	exon	53528944	53529212	.	-	.	ID=g1881.t1.exon1;Parent=g1881.t1;
OY812998.1_Germaria_angustata_genome_assembly,_chromosome:_1	AUGUSTUS	intron	53529213	53529281	1	-	.	ID=g1881.t1.intron1;Parent=g1881.t1;
OY812998.1_Germaria_angustata_genome_assembly,_chromosome:_1	AUGUSTUS	CDS	53529282	53529318	1	-	0	ID=g1881.t1.CDS2;Parent=g1881.t1;
OY812998.1_Germaria_angustata_genome_assembly,_chromosome:_1	AUGUSTUS	exon	53529282	53529318	.	-	.	ID=g1881.t1.exon2;Parent=g1881.t1;
OY812998.1_Germaria_angustata_genome_assembly,_chromosome:_1	AUGUSTUS	intron	53529319	53529390	0.98	-	.	ID=g1881.t1.intron2;Parent=g1881.t1;
OY812998.1_Germaria_angustata_genome_assembly,_chromosome:_1	AUGUSTUS	CDS	53529391	53529648	0.98	-	0	ID=g1881.t1.CDS3;Parent=g1881.t1;
OY812998.1_Germaria_angustata_genome_assembly,_chromosome:_1	AUGUSTUS	exon	53529391	53529648	.	-	.	ID=g1881.t1.exon3;Parent=g1881.t1;
OY812998.1_Germaria_angustata_genome_assembly,_chromosome:_1	AUGUSTUS	start_codon	53529646	53529648	.	-	0	ID=g1881.t1.start1;Parent=g1881.t1;
OY812998.1_Germaria_angustata_genome_assembly,_chromosome:_1	AUGUSTUS	gene	53546371	53546783	.	-	.	ID=g1882;
OY812998.1_Germaria_angustata_genome_assembly,_chromosome:_1	AUGUSTUS	mRNA	53546371	53546783	1	-	.	ID=g1882.t1;Parent=g1882;
OY812998.1_Germaria_angustata_genome_assembly,_chromosome:_1	AUGUSTUS	stop_codon	53546371	53546373	.	-	0	ID=g1882.t1.stop1;Parent=g1882.t1;
OY812998.1_Germaria_angustata_genome_assembly,_chromosome:_1	AUGUSTUS	CDS	53546371	53546596	1	-	1	ID=g1882.t1.CDS1;Parent=g1882.t1;
OY812998.1_Germaria_angustata_genome_assembly,_chromosome:_1	AUGUSTUS	exon	53546371	53546596	.	-	.	ID=g1882.t1.exon1;Parent=g1882.t1;
OY812998.1_Germaria_angustata_genome_assembly,_chromosome:_1	AUGUSTUS	intron	53546597	53546670	1	-	.	ID=g1882.t1.intron1;Parent=g1882.t1;
OY812998.1_Germaria_angustata_genome_assembly,_chromosome:_1	AUGUSTUS	CDS	53546671	53546783	1	-	0	ID=g1882.t1.CDS2;Parent=g1882.t1;
OY812998.1_Germaria_angustata_genome_assembly,_chromosome:_1	AUGUSTUS	exon	53546671	53546783	.	-	.	ID=g1882.t1.exon2;Parent=g1882.t1;
OY812998.1_Germaria_angustata_genome_assembly,_chromosome:_1	AUGUSTUS	start_codon	53546781	53546783	.	-	0	ID=g1882.t1.start1;Parent=g1882.t1;
OY812998.1_Germaria_angustata_genome_assembly,_chromosome:_1	AUGUSTUS	gene	53562751	53566528	.	-	.	ID=g1883;
OY812998.1_Germaria_angustata_genome_assembly,_chromosome:_1	AUGUSTUS	mRNA	53562751	53566528	0.4	-	.	ID=g1883.t1;Parent=g1883;
OY812998.1_Germaria_angustata_genome_assembly,_chromosome:_1	AUGUSTUS	stop_codon	53562751	53562753	.	-	0	ID=g1883.t1.stop1;Parent=g1883.t1;
OY812998.1_Germaria_angustata_genome_assembly,_chromosome:_1	AUGUSTUS	CDS	53562751	53562796	0.87	-	1	ID=g1883.t1.CDS1;Parent=g1883.t1;
OY812998.1_Germaria_angustata_genome_assembly,_chromosome:_1	AUGUSTUS	exon	53562751	53562796	.	-	.	ID=g1883.t1.exon1;Parent=g1883.t1;
OY812998.1_Germaria_angustata_genome_assembly,_chromosome:_1	AUGUSTUS	intron	53562797	53562869	0.85	-	.	ID=g1883.t1.intron1;Parent=g1883.t1;
OY812998.1_Germaria_angustata_genome_assembly,_chromosome:_1	AUGUSTUS	CDS	53562870	53562979	0.44	-	0	ID=g1883.t1.CDS2;Parent=g1883.t1;
OY812998.1_Germaria_angustata_genome_assembly,_chromosome:_1	AUGUSTUS	exon	53562870	53562979	.	-	.	ID=g1883.t1.exon2;Parent=g1883.t1;
OY812998.1_Germaria_angustata_genome_assembly,_chromosome:_1	AUGUSTUS	intron	53562980	53566396	0.4	-	.	ID=g1883.t1.intron2;Parent=g1883.t1;
OY812998.1_Germaria_angustata_genome_assembly,_chromosome:_1	AUGUSTUS	CDS	53566397	53566528	0.4	-	0	ID=g1883.t1.CDS3;Parent=g1883.t1;
OY812998.1_Germaria_angustata_genome_assembly,_chromosome:_1	AUGUSTUS	exon	53566397	53566528	.	-	.	ID=g1883.t1.exon3;Parent=g1883.t1;
OY812998.1_Germaria_angustata_genome_assembly,_chromosome:_1	AUGUSTUS	start_codon	53566526	53566528	.	-	0	ID=g1883.t1.start1;Parent=g1883.t1;
OY812998.1_Germaria_angustata_genome_assembly,_chromosome:_1	AUGUSTUS	gene	53578599	53579024	.	+	.	ID=g1884;
OY812998.1_Germaria_angustata_genome_assembly,_chromosome:_1	AUGUSTUS	mRNA	53578599	53579024	0.56	+	.	ID=g1884.t1;Parent=g1884;
OY812998.1_Germaria_angustata_genome_assembly,_chromosome:_1	AUGUSTUS	start_codon	53578599	53578601	.	+	0	ID=g1884.t1.start1;Parent=g1884.t1;
OY812998.1_Germaria_angustata_genome_assembly,_chromosome:_1	AUGUSTUS	CDS	53578599	53578804	0.7	+	0	ID=g1884.t1.CDS1;Parent=g1884.t1;
OY812998.1_Germaria_angustata_genome_assembly,_chromosome:_1	AUGUSTUS	exon	53578599	53578804	.	+	.	ID=g1884.t1.exon1;Parent=g1884.t1;
OY812998.1_Germaria_angustata_genome_assembly,_chromosome:_1	AUGUSTUS	intron	53578805	53578909	0.56	+	.	ID=g1884.t1.intron1;Parent=g1884.t1;
OY812998.1_Germaria_angustata_genome_assembly,_chromosome:_1	AUGUSTUS	CDS	53578910	53579024	0.56	+	1	ID=g1884.t1.CDS2;Parent=g1884.t1;
OY812998.1_Germaria_angustata_genome_assembly,_chromosome:_1	AUGUSTUS	exon	53578910	53579024	.	+	.	ID=g1884.t1.exon2;Parent=g1884.t1;
OY812998.1_Germaria_angustata_genome_assembly,_chromosome:_1	AUGUSTUS	stop_codon	53579022	53579024	.	+	0	ID=g1884.t1.stop1;Parent=g1884.t1;
OY812998.1_Germaria_angustata_genome_assembly,_chromosome:_1	AUGUSTUS	gene	53588845	53589270	.	+	.	ID=g1885;
OY812998.1_Germaria_angustata_genome_assembly,_chromosome:_1	AUGUSTUS	mRNA	53588845	53589270	0.55	+	.	ID=g1885.t1;Parent=g1885;
OY812998.1_Germaria_angustata_genome_assembly,_chromosome:_1	AUGUSTUS	start_codon	53588845	53588847	.	+	0	ID=g1885.t1.start1;Parent=g1885.t1;
OY812998.1_Germaria_angustata_genome_assembly,_chromosome:_1	AUGUSTUS	CDS	53588845	53589050	0.72	+	0	ID=g1885.t1.CDS1;Parent=g1885.t1;
OY812998.1_Germaria_angustata_genome_assembly,_chromosome:_1	AUGUSTUS	exon	53588845	53589050	.	+	.	ID=g1885.t1.exon1;Parent=g1885.t1;
OY812998.1_Germaria_angustata_genome_assembly,_chromosome:_1	AUGUSTUS	intron	53589051	53589155	0.55	+	.	ID=g1885.t1.intron1;Parent=g1885.t1;
OY812998.1_Germaria_angustata_genome_assembly,_chromosome:_1	AUGUSTUS	CDS	53589156	53589270	0.55	+	1	ID=g1885.t1.CDS2;Parent=g1885.t1;
OY812998.1_Germaria_angustata_genome_assembly,_chromosome:_1	AUGUSTUS	exon	53589156	53589270	.	+	.	ID=g1885.t1.exon2;Parent=g1885.t1;
OY812998.1_Germaria_angustata_genome_assembly,_chromosome:_1	AUGUSTUS	stop_codon	53589268	53589270	.	+	0	ID=g1885.t1.stop1;Parent=g1885.t1;
OY812998.1_Germaria_angustata_genome_assembly,_chromosome:_1	AUGUSTUS	gene	53617774	53618196	.	-	.	ID=g1886;
OY812998.1_Germaria_angustata_genome_assembly,_chromosome:_1	AUGUSTUS	mRNA	53617774	53618196	1	-	.	ID=g1886.t1;Parent=g1886;
OY812998.1_Germaria_angustata_genome_assembly,_chromosome:_1	AUGUSTUS	stop_codon	53617774	53617776	.	-	0	ID=g1886.t1.stop1;Parent=g1886.t1;
OY812998.1_Germaria_angustata_genome_assembly,_chromosome:_1	AUGUSTUS	CDS	53617774	53618196	1	-	0	ID=g1886.t1.CDS1;Parent=g1886.t1;
OY812998.1_Germaria_angustata_genome_assembly,_chromosome:_1	AUGUSTUS	exon	53617774	53618196	.	-	.	ID=g1886.t1.exon1;Parent=g1886.t1;
OY812998.1_Germaria_angustata_genome_assembly,_chromosome:_1	AUGUSTUS	start_codon	53618194	53618196	.	-	0	ID=g1886.t1.start1;Parent=g1886.t1;
OY812998.1_Germaria_angustata_genome_assembly,_chromosome:_1	AUGUSTUS	gene	53654941	53656438	.	-	.	ID=g1887;
OY812998.1_Germaria_angustata_genome_assembly,_chromosome:_1	AUGUSTUS	mRNA	53654941	53656438	0.52	-	.	ID=g1887.t1;Parent=g1887;
OY812998.1_Germaria_angustata_genome_assembly,_chromosome:_1	AUGUSTUS	stop_codon	53654941	53654943	.	-	0	ID=g1887.t1.stop1;Parent=g1887.t1;
OY812998.1_Germaria_angustata_genome_assembly,_chromosome:_1	AUGUSTUS	CDS	53654941	53655009	0.52	-	0	ID=g1887.t1.CDS1;Parent=g1887.t1;
OY812998.1_Germaria_angustata_genome_assembly,_chromosome:_1	AUGUSTUS	exon	53654941	53655009	.	-	.	ID=g1887.t1.exon1;Parent=g1887.t1;
OY812998.1_Germaria_angustata_genome_assembly,_chromosome:_1	AUGUSTUS	intron	53655010	53656021	0.52	-	.	ID=g1887.t1.intron1;Parent=g1887.t1;
OY812998.1_Germaria_angustata_genome_assembly,_chromosome:_1	AUGUSTUS	CDS	53656022	53656438	0.98	-	0	ID=g1887.t1.CDS2;Parent=g1887.t1;
OY812998.1_Germaria_angustata_genome_assembly,_chromosome:_1	AUGUSTUS	exon	53656022	53656438	.	-	.	ID=g1887.t1.exon2;Parent=g1887.t1;
OY812998.1_Germaria_angustata_genome_assembly,_chromosome:_1	AUGUSTUS	start_codon	53656436	53656438	.	-	0	ID=g1887.t1.start1;Parent=g1887.t1;
OY812998.1_Germaria_angustata_genome_assembly,_chromosome:_1	AUGUSTUS	gene	53656973	53657377	.	+	.	ID=g1888;
OY812998.1_Germaria_angustata_genome_assembly,_chromosome:_1	AUGUSTUS	mRNA	53656973	53657377	0.97	+	.	ID=g1888.t1;Parent=g1888;
OY812998.1_Germaria_angustata_genome_assembly,_chromosome:_1	AUGUSTUS	start_codon	53656973	53656975	.	+	0	ID=g1888.t1.start1;Parent=g1888.t1;
OY812998.1_Germaria_angustata_genome_assembly,_chromosome:_1	AUGUSTUS	CDS	53656973	53657377	0.97	+	0	ID=g1888.t1.CDS1;Parent=g1888.t1;
OY812998.1_Germaria_angustata_genome_assembly,_chromosome:_1	AUGUSTUS	exon	53656973	53657377	.	+	.	ID=g1888.t1.exon1;Parent=g1888.t1;
OY812998.1_Germaria_angustata_genome_assembly,_chromosome:_1	AUGUSTUS	stop_codon	53657375	53657377	.	+	0	ID=g1888.t1.stop1;Parent=g1888.t1;
OY812998.1_Germaria_angustata_genome_assembly,_chromosome:_1	AUGUSTUS	gene	53694814	53695652	.	+	.	ID=g1889;
OY812998.1_Germaria_angustata_genome_assembly,_chromosome:_1	AUGUSTUS	mRNA	53694814	53695652	0.72	+	.	ID=g1889.t1;Parent=g1889;
OY812998.1_Germaria_angustata_genome_assembly,_chromosome:_1	AUGUSTUS	start_codon	53694814	53694816	.	+	0	ID=g1889.t1.start1;Parent=g1889.t1;
OY812998.1_Germaria_angustata_genome_assembly,_chromosome:_1	AUGUSTUS	CDS	53694814	53694900	0.99	+	0	ID=g1889.t1.CDS1;Parent=g1889.t1;
OY812998.1_Germaria_angustata_genome_assembly,_chromosome:_1	AUGUSTUS	exon	53694814	53694900	.	+	.	ID=g1889.t1.exon1;Parent=g1889.t1;
OY812998.1_Germaria_angustata_genome_assembly,_chromosome:_1	AUGUSTUS	intron	53694901	53695087	0.75	+	.	ID=g1889.t1.intron1;Parent=g1889.t1;
OY812998.1_Germaria_angustata_genome_assembly,_chromosome:_1	AUGUSTUS	CDS	53695088	53695367	0.75	+	0	ID=g1889.t1.CDS2;Parent=g1889.t1;
OY812998.1_Germaria_angustata_genome_assembly,_chromosome:_1	AUGUSTUS	exon	53695088	53695367	.	+	.	ID=g1889.t1.exon2;Parent=g1889.t1;
OY812998.1_Germaria_angustata_genome_assembly,_chromosome:_1	AUGUSTUS	intron	53695368	53695443	1	+	.	ID=g1889.t1.intron2;Parent=g1889.t1;
OY812998.1_Germaria_angustata_genome_assembly,_chromosome:_1	AUGUSTUS	CDS	53695444	53695652	0.96	+	2	ID=g1889.t1.CDS3;Parent=g1889.t1;
OY812998.1_Germaria_angustata_genome_assembly,_chromosome:_1	AUGUSTUS	exon	53695444	53695652	.	+	.	ID=g1889.t1.exon3;Parent=g1889.t1;
OY812998.1_Germaria_angustata_genome_assembly,_chromosome:_1	AUGUSTUS	stop_codon	53695650	53695652	.	+	0	ID=g1889.t1.stop1;Parent=g1889.t1;
OY812998.1_Germaria_angustata_genome_assembly,_chromosome:_1	AUGUSTUS	gene	53695935	53697353	.	-	.	ID=g1890;
OY812998.1_Germaria_angustata_genome_assembly,_chromosome:_1	AUGUSTUS	mRNA	53695935	53697353	0.99	-	.	ID=g1890.t1;Parent=g1890;
OY812998.1_Germaria_angustata_genome_assembly,_chromosome:_1	AUGUSTUS	stop_codon	53695935	53695937	.	-	0	ID=g1890.t1.stop1;Parent=g1890.t1;
OY812998.1_Germaria_angustata_genome_assembly,_chromosome:_1	AUGUSTUS	CDS	53695935	53696499	1	-	1	ID=g1890.t1.CDS1;Parent=g1890.t1;
OY812998.1_Germaria_angustata_genome_assembly,_chromosome:_1	AUGUSTUS	exon	53695935	53696499	.	-	.	ID=g1890.t1.exon1;Parent=g1890.t1;
OY812998.1_Germaria_angustata_genome_assembly,_chromosome:_1	AUGUSTUS	intron	53696500	53696560	1	-	.	ID=g1890.t1.intron1;Parent=g1890.t1;
OY812998.1_Germaria_angustata_genome_assembly,_chromosome:_1	AUGUSTUS	CDS	53696561	53696666	1	-	2	ID=g1890.t1.CDS2;Parent=g1890.t1;
OY812998.1_Germaria_angustata_genome_assembly,_chromosome:_1	AUGUSTUS	exon	53696561	53696666	.	-	.	ID=g1890.t1.exon2;Parent=g1890.t1;
OY812998.1_Germaria_angustata_genome_assembly,_chromosome:_1	AUGUSTUS	intron	53696667	53696728	1	-	.	ID=g1890.t1.intron2;Parent=g1890.t1;
OY812998.1_Germaria_angustata_genome_assembly,_chromosome:_1	AUGUSTUS	CDS	53696729	53697353	0.99	-	0	ID=g1890.t1.CDS3;Parent=g1890.t1;
OY812998.1_Germaria_angustata_genome_assembly,_chromosome:_1	AUGUSTUS	exon	53696729	53697353	.	-	.	ID=g1890.t1.exon3;Parent=g1890.t1;
OY812998.1_Germaria_angustata_genome_assembly,_chromosome:_1	AUGUSTUS	start_codon	53697351	53697353	.	-	0	ID=g1890.t1.start1;Parent=g1890.t1;
OY812998.1_Germaria_angustata_genome_assembly,_chromosome:_1	AUGUSTUS	gene	53717712	53719703	.	-	.	ID=g1891;
OY812998.1_Germaria_angustata_genome_assembly,_chromosome:_1	AUGUSTUS	mRNA	53717712	53719703	1	-	.	ID=g1891.t1;Parent=g1891;
OY812998.1_Germaria_angustata_genome_assembly,_chromosome:_1	AUGUSTUS	stop_codon	53717712	53717714	.	-	0	ID=g1891.t1.stop1;Parent=g1891.t1;
OY812998.1_Germaria_angustata_genome_assembly,_chromosome:_1	AUGUSTUS	CDS	53717712	53719703	1	-	0	ID=g1891.t1.CDS1;Parent=g1891.t1;
OY812998.1_Germaria_angustata_genome_assembly,_chromosome:_1	AUGUSTUS	exon	53717712	53719703	.	-	.	ID=g1891.t1.exon1;Parent=g1891.t1;
OY812998.1_Germaria_angustata_genome_assembly,_chromosome:_1	AUGUSTUS	start_codon	53719701	53719703	.	-	0	ID=g1891.t1.start1;Parent=g1891.t1;
OY812998.1_Germaria_angustata_genome_assembly,_chromosome:_1	AUGUSTUS	gene	53798553	53799125	.	+	.	ID=g1892;
OY812998.1_Germaria_angustata_genome_assembly,_chromosome:_1	AUGUSTUS	mRNA	53798553	53799125	1	+	.	ID=g1892.t1;Parent=g1892;
OY812998.1_Germaria_angustata_genome_assembly,_chromosome:_1	AUGUSTUS	start_codon	53798553	53798555	.	+	0	ID=g1892.t1.start1;Parent=g1892.t1;
OY812998.1_Germaria_angustata_genome_assembly,_chromosome:_1	AUGUSTUS	CDS	53798553	53799125	1	+	0	ID=g1892.t1.CDS1;Parent=g1892.t1;
OY812998.1_Germaria_angustata_genome_assembly,_chromosome:_1	AUGUSTUS	exon	53798553	53799125	.	+	.	ID=g1892.t1.exon1;Parent=g1892.t1;
OY812998.1_Germaria_angustata_genome_assembly,_chromosome:_1	AUGUSTUS	stop_codon	53799123	53799125	.	+	0	ID=g1892.t1.stop1;Parent=g1892.t1;
OY812998.1_Germaria_angustata_genome_assembly,_chromosome:_1	AUGUSTUS	gene	53857419	53858318	.	+	.	ID=g1893;
OY812998.1_Germaria_angustata_genome_assembly,_chromosome:_1	AUGUSTUS	mRNA	53857419	53858318	1	+	.	ID=g1893.t1;Parent=g1893;
OY812998.1_Germaria_angustata_genome_assembly,_chromosome:_1	AUGUSTUS	start_codon	53857419	53857421	.	+	0	ID=g1893.t1.start1;Parent=g1893.t1;
OY812998.1_Germaria_angustata_genome_assembly,_chromosome:_1	AUGUSTUS	CDS	53857419	53857665	1	+	0	ID=g1893.t1.CDS1;Parent=g1893.t1;
OY812998.1_Germaria_angustata_genome_assembly,_chromosome:_1	AUGUSTUS	exon	53857419	53857665	.	+	.	ID=g1893.t1.exon1;Parent=g1893.t1;
OY812998.1_Germaria_angustata_genome_assembly,_chromosome:_1	AUGUSTUS	intron	53857666	53857791	1	+	.	ID=g1893.t1.intron1;Parent=g1893.t1;
OY812998.1_Germaria_angustata_genome_assembly,_chromosome:_1	AUGUSTUS	CDS	53857792	53858318	1	+	2	ID=g1893.t1.CDS2;Parent=g1893.t1;
OY812998.1_Germaria_angustata_genome_assembly,_chromosome:_1	AUGUSTUS	exon	53857792	53858318	.	+	.	ID=g1893.t1.exon2;Parent=g1893.t1;
OY812998.1_Germaria_angustata_genome_assembly,_chromosome:_1	AUGUSTUS	stop_codon	53858316	53858318	.	+	0	ID=g1893.t1.stop1;Parent=g1893.t1;
OY812998.1_Germaria_angustata_genome_assembly,_chromosome:_1	AUGUSTUS	gene	53860249	53873864	.	-	.	ID=g1894;
OY812998.1_Germaria_angustata_genome_assembly,_chromosome:_1	AUGUSTUS	mRNA	53860249	53873864	1	-	.	ID=g1894.t1;Parent=g1894;
OY812998.1_Germaria_angustata_genome_assembly,_chromosome:_1	AUGUSTUS	stop_codon	53860249	53860251	.	-	0	ID=g1894.t1.stop1;Parent=g1894.t1;
OY812998.1_Germaria_angustata_genome_assembly,_chromosome:_1	AUGUSTUS	CDS	53860249	53860404	1	-	0	ID=g1894.t1.CDS1;Parent=g1894.t1;
OY812998.1_Germaria_angustata_genome_assembly,_chromosome:_1	AUGUSTUS	exon	53860249	53860404	.	-	.	ID=g1894.t1.exon1;Parent=g1894.t1;
OY812998.1_Germaria_angustata_genome_assembly,_chromosome:_1	AUGUSTUS	intron	53860405	53861666	1	-	.	ID=g1894.t1.intron1;Parent=g1894.t1;
OY812998.1_Germaria_angustata_genome_assembly,_chromosome:_1	AUGUSTUS	CDS	53861667	53861795	1	-	0	ID=g1894.t1.CDS2;Parent=g1894.t1;
OY812998.1_Germaria_angustata_genome_assembly,_chromosome:_1	AUGUSTUS	exon	53861667	53861795	.	-	.	ID=g1894.t1.exon2;Parent=g1894.t1;
OY812998.1_Germaria_angustata_genome_assembly,_chromosome:_1	AUGUSTUS	intron	53861796	53861866	1	-	.	ID=g1894.t1.intron2;Parent=g1894.t1;
OY812998.1_Germaria_angustata_genome_assembly,_chromosome:_1	AUGUSTUS	CDS	53861867	53862685	1	-	0	ID=g1894.t1.CDS3;Parent=g1894.t1;
OY812998.1_Germaria_angustata_genome_assembly,_chromosome:_1	AUGUSTUS	exon	53861867	53862685	.	-	.	ID=g1894.t1.exon3;Parent=g1894.t1;
OY812998.1_Germaria_angustata_genome_assembly,_chromosome:_1	AUGUSTUS	intron	53862686	53864510	1	-	.	ID=g1894.t1.intron3;Parent=g1894.t1;
OY812998.1_Germaria_angustata_genome_assembly,_chromosome:_1	AUGUSTUS	CDS	53864511	53864642	1	-	0	ID=g1894.t1.CDS4;Parent=g1894.t1;
OY812998.1_Germaria_angustata_genome_assembly,_chromosome:_1	AUGUSTUS	exon	53864511	53864642	.	-	.	ID=g1894.t1.exon4;Parent=g1894.t1;
OY812998.1_Germaria_angustata_genome_assembly,_chromosome:_1	AUGUSTUS	intron	53864643	53864724	1	-	.	ID=g1894.t1.intron4;Parent=g1894.t1;
OY812998.1_Germaria_angustata_genome_assembly,_chromosome:_1	AUGUSTUS	CDS	53864725	53865319	1	-	1	ID=g1894.t1.CDS5;Parent=g1894.t1;
OY812998.1_Germaria_angustata_genome_assembly,_chromosome:_1	AUGUSTUS	exon	53864725	53865319	.	-	.	ID=g1894.t1.exon5;Parent=g1894.t1;
OY812998.1_Germaria_angustata_genome_assembly,_chromosome:_1	AUGUSTUS	intron	53865320	53870622	1	-	.	ID=g1894.t1.intron5;Parent=g1894.t1;
OY812998.1_Germaria_angustata_genome_assembly,_chromosome:_1	AUGUSTUS	CDS	53870623	53870823	1	-	1	ID=g1894.t1.CDS6;Parent=g1894.t1;
OY812998.1_Germaria_angustata_genome_assembly,_chromosome:_1	AUGUSTUS	exon	53870623	53870823	.	-	.	ID=g1894.t1.exon6;Parent=g1894.t1;
OY812998.1_Germaria_angustata_genome_assembly,_chromosome:_1	AUGUSTUS	intron	53870824	53870890	1	-	.	ID=g1894.t1.intron6;Parent=g1894.t1;
OY812998.1_Germaria_angustata_genome_assembly,_chromosome:_1	AUGUSTUS	CDS	53870891	53871924	1	-	0	ID=g1894.t1.CDS7;Parent=g1894.t1;
OY812998.1_Germaria_angustata_genome_assembly,_chromosome:_1	AUGUSTUS	exon	53870891	53871924	.	-	.	ID=g1894.t1.exon7;Parent=g1894.t1;
OY812998.1_Germaria_angustata_genome_assembly,_chromosome:_1	AUGUSTUS	intron	53871925	53872023	1	-	.	ID=g1894.t1.intron7;Parent=g1894.t1;
OY812998.1_Germaria_angustata_genome_assembly,_chromosome:_1	AUGUSTUS	CDS	53872024	53872128	1	-	0	ID=g1894.t1.CDS8;Parent=g1894.t1;
OY812998.1_Germaria_angustata_genome_assembly,_chromosome:_1	AUGUSTUS	exon	53872024	53872128	.	-	.	ID=g1894.t1.exon8;Parent=g1894.t1;
OY812998.1_Germaria_angustata_genome_assembly,_chromosome:_1	AUGUSTUS	intron	53872129	53873509	1	-	.	ID=g1894.t1.intron8;Parent=g1894.t1;
OY812998.1_Germaria_angustata_genome_assembly,_chromosome:_1	AUGUSTUS	CDS	53873510	53873711	1	-	1	ID=g1894.t1.CDS9;Parent=g1894.t1;
OY812998.1_Germaria_angustata_genome_assembly,_chromosome:_1	AUGUSTUS	exon	53873510	53873711	.	-	.	ID=g1894.t1.exon9;Parent=g1894.t1;
OY812998.1_Germaria_angustata_genome_assembly,_chromosome:_1	AUGUSTUS	intron	53873712	53873781	1	-	.	ID=g1894.t1.intron9;Parent=g1894.t1;
OY812998.1_Germaria_angustata_genome_assembly,_chromosome:_1	AUGUSTUS	CDS	53873782	53873864	1	-	0	ID=g1894.t1.CDS10;Parent=g1894.t1;
OY812998.1_Germaria_angustata_genome_assembly,_chromosome:_1	AUGUSTUS	exon	53873782	53873864	.	-	.	ID=g1894.t1.exon10;Parent=g1894.t1;
OY812998.1_Germaria_angustata_genome_assembly,_chromosome:_1	AUGUSTUS	start_codon	53873862	53873864	.	-	0	ID=g1894.t1.start1;Parent=g1894.t1;
OY812998.1_Germaria_angustata_genome_assembly,_chromosome:_1	AUGUSTUS	gene	53876199	53877265	.	-	.	ID=g1895;
OY812998.1_Germaria_angustata_genome_assembly,_chromosome:_1	AUGUSTUS	mRNA	53876199	53877265	1	-	.	ID=g1895.t1;Parent=g1895;
OY812998.1_Germaria_angustata_genome_assembly,_chromosome:_1	AUGUSTUS	stop_codon	53876199	53876201	.	-	0	ID=g1895.t1.stop1;Parent=g1895.t1;
OY812998.1_Germaria_angustata_genome_assembly,_chromosome:_1	AUGUSTUS	CDS	53876199	53876828	1	-	0	ID=g1895.t1.CDS1;Parent=g1895.t1;
OY812998.1_Germaria_angustata_genome_assembly,_chromosome:_1	AUGUSTUS	exon	53876199	53876828	.	-	.	ID=g1895.t1.exon1;Parent=g1895.t1;
OY812998.1_Germaria_angustata_genome_assembly,_chromosome:_1	AUGUSTUS	intron	53876829	53876896	1	-	.	ID=g1895.t1.intron1;Parent=g1895.t1;
OY812998.1_Germaria_angustata_genome_assembly,_chromosome:_1	AUGUSTUS	CDS	53876897	53877265	1	-	0	ID=g1895.t1.CDS2;Parent=g1895.t1;
OY812998.1_Germaria_angustata_genome_assembly,_chromosome:_1	AUGUSTUS	exon	53876897	53877265	.	-	.	ID=g1895.t1.exon2;Parent=g1895.t1;
OY812998.1_Germaria_angustata_genome_assembly,_chromosome:_1	AUGUSTUS	start_codon	53877263	53877265	.	-	0	ID=g1895.t1.start1;Parent=g1895.t1;
OY812998.1_Germaria_angustata_genome_assembly,_chromosome:_1	AUGUSTUS	gene	53877684	53879086	.	-	.	ID=g1896;
OY812998.1_Germaria_angustata_genome_assembly,_chromosome:_1	AUGUSTUS	mRNA	53877684	53879086	1	-	.	ID=g1896.t1;Parent=g1896;
OY812998.1_Germaria_angustata_genome_assembly,_chromosome:_1	AUGUSTUS	stop_codon	53877684	53877686	.	-	0	ID=g1896.t1.stop1;Parent=g1896.t1;
OY812998.1_Germaria_angustata_genome_assembly,_chromosome:_1	AUGUSTUS	CDS	53877684	53877816	1	-	1	ID=g1896.t1.CDS1;Parent=g1896.t1;
OY812998.1_Germaria_angustata_genome_assembly,_chromosome:_1	AUGUSTUS	exon	53877684	53877816	.	-	.	ID=g1896.t1.exon1;Parent=g1896.t1;
OY812998.1_Germaria_angustata_genome_assembly,_chromosome:_1	AUGUSTUS	intron	53877817	53877875	1	-	.	ID=g1896.t1.intron1;Parent=g1896.t1;
OY812998.1_Germaria_angustata_genome_assembly,_chromosome:_1	AUGUSTUS	CDS	53877876	53879086	1	-	0	ID=g1896.t1.CDS2;Parent=g1896.t1;
OY812998.1_Germaria_angustata_genome_assembly,_chromosome:_1	AUGUSTUS	exon	53877876	53879086	.	-	.	ID=g1896.t1.exon2;Parent=g1896.t1;
OY812998.1_Germaria_angustata_genome_assembly,_chromosome:_1	AUGUSTUS	start_codon	53879084	53879086	.	-	0	ID=g1896.t1.start1;Parent=g1896.t1;
OY812998.1_Germaria_angustata_genome_assembly,_chromosome:_1	AUGUSTUS	gene	53880020	53881130	.	+	.	ID=g1897;
OY812998.1_Germaria_angustata_genome_assembly,_chromosome:_1	AUGUSTUS	mRNA	53880020	53881130	1	+	.	ID=g1897.t1;Parent=g1897;
OY812998.1_Germaria_angustata_genome_assembly,_chromosome:_1	AUGUSTUS	start_codon	53880020	53880022	.	+	0	ID=g1897.t1.start1;Parent=g1897.t1;
OY812998.1_Germaria_angustata_genome_assembly,_chromosome:_1	AUGUSTUS	CDS	53880020	53880625	1	+	0	ID=g1897.t1.CDS1;Parent=g1897.t1;
OY812998.1_Germaria_angustata_genome_assembly,_chromosome:_1	AUGUSTUS	exon	53880020	53880625	.	+	.	ID=g1897.t1.exon1;Parent=g1897.t1;
OY812998.1_Germaria_angustata_genome_assembly,_chromosome:_1	AUGUSTUS	intron	53880626	53880683	1	+	.	ID=g1897.t1.intron1;Parent=g1897.t1;
OY812998.1_Germaria_angustata_genome_assembly,_chromosome:_1	AUGUSTUS	CDS	53880684	53881130	1	+	0	ID=g1897.t1.CDS2;Parent=g1897.t1;
OY812998.1_Germaria_angustata_genome_assembly,_chromosome:_1	AUGUSTUS	exon	53880684	53881130	.	+	.	ID=g1897.t1.exon2;Parent=g1897.t1;
OY812998.1_Germaria_angustata_genome_assembly,_chromosome:_1	AUGUSTUS	stop_codon	53881128	53881130	.	+	0	ID=g1897.t1.stop1;Parent=g1897.t1;
OY812998.1_Germaria_angustata_genome_assembly,_chromosome:_1	AUGUSTUS	gene	53881592	53885248	.	-	.	ID=g1898;
OY812998.1_Germaria_angustata_genome_assembly,_chromosome:_1	AUGUSTUS	mRNA	53881592	53885248	1	-	.	ID=g1898.t1;Parent=g1898;
OY812998.1_Germaria_angustata_genome_assembly,_chromosome:_1	AUGUSTUS	stop_codon	53881592	53881594	.	-	0	ID=g1898.t1.stop1;Parent=g1898.t1;
OY812998.1_Germaria_angustata_genome_assembly,_chromosome:_1	AUGUSTUS	CDS	53881592	53881702	1	-	0	ID=g1898.t1.CDS1;Parent=g1898.t1;
OY812998.1_Germaria_angustata_genome_assembly,_chromosome:_1	AUGUSTUS	exon	53881592	53881702	.	-	.	ID=g1898.t1.exon1;Parent=g1898.t1;
OY812998.1_Germaria_angustata_genome_assembly,_chromosome:_1	AUGUSTUS	intron	53881703	53881847	1	-	.	ID=g1898.t1.intron1;Parent=g1898.t1;
OY812998.1_Germaria_angustata_genome_assembly,_chromosome:_1	AUGUSTUS	CDS	53881848	53882427	1	-	1	ID=g1898.t1.CDS2;Parent=g1898.t1;
OY812998.1_Germaria_angustata_genome_assembly,_chromosome:_1	AUGUSTUS	exon	53881848	53882427	.	-	.	ID=g1898.t1.exon2;Parent=g1898.t1;
OY812998.1_Germaria_angustata_genome_assembly,_chromosome:_1	AUGUSTUS	intron	53882428	53884543	1	-	.	ID=g1898.t1.intron2;Parent=g1898.t1;
OY812998.1_Germaria_angustata_genome_assembly,_chromosome:_1	AUGUSTUS	CDS	53884544	53884726	1	-	1	ID=g1898.t1.CDS3;Parent=g1898.t1;
OY812998.1_Germaria_angustata_genome_assembly,_chromosome:_1	AUGUSTUS	exon	53884544	53884726	.	-	.	ID=g1898.t1.exon3;Parent=g1898.t1;
OY812998.1_Germaria_angustata_genome_assembly,_chromosome:_1	AUGUSTUS	intron	53884727	53884788	1	-	.	ID=g1898.t1.intron3;Parent=g1898.t1;
OY812998.1_Germaria_angustata_genome_assembly,_chromosome:_1	AUGUSTUS	CDS	53884789	53885017	1	-	2	ID=g1898.t1.CDS4;Parent=g1898.t1;
OY812998.1_Germaria_angustata_genome_assembly,_chromosome:_1	AUGUSTUS	exon	53884789	53885017	.	-	.	ID=g1898.t1.exon4;Parent=g1898.t1;
OY812998.1_Germaria_angustata_genome_assembly,_chromosome:_1	AUGUSTUS	intron	53885018	53885076	1	-	.	ID=g1898.t1.intron4;Parent=g1898.t1;
OY812998.1_Germaria_angustata_genome_assembly,_chromosome:_1	AUGUSTUS	CDS	53885077	53885248	1	-	0	ID=g1898.t1.CDS5;Parent=g1898.t1;
OY812998.1_Germaria_angustata_genome_assembly,_chromosome:_1	AUGUSTUS	exon	53885077	53885248	.	-	.	ID=g1898.t1.exon5;Parent=g1898.t1;
OY812998.1_Germaria_angustata_genome_assembly,_chromosome:_1	AUGUSTUS	start_codon	53885246	53885248	.	-	0	ID=g1898.t1.start1;Parent=g1898.t1;
OY812998.1_Germaria_angustata_genome_assembly,_chromosome:_1	AUGUSTUS	gene	53886707	53893111	.	+	.	ID=g1899;
OY812998.1_Germaria_angustata_genome_assembly,_chromosome:_1	AUGUSTUS	mRNA	53886707	53893111	1	+	.	ID=g1899.t1;Parent=g1899;
OY812998.1_Germaria_angustata_genome_assembly,_chromosome:_1	AUGUSTUS	start_codon	53886707	53886709	.	+	0	ID=g1899.t1.start1;Parent=g1899.t1;
OY812998.1_Germaria_angustata_genome_assembly,_chromosome:_1	AUGUSTUS	CDS	53886707	53886762	1	+	0	ID=g1899.t1.CDS1;Parent=g1899.t1;
OY812998.1_Germaria_angustata_genome_assembly,_chromosome:_1	AUGUSTUS	exon	53886707	53886762	.	+	.	ID=g1899.t1.exon1;Parent=g1899.t1;
OY812998.1_Germaria_angustata_genome_assembly,_chromosome:_1	AUGUSTUS	intron	53886763	53886881	1	+	.	ID=g1899.t1.intron1;Parent=g1899.t1;
OY812998.1_Germaria_angustata_genome_assembly,_chromosome:_1	AUGUSTUS	CDS	53886882	53887071	1	+	1	ID=g1899.t1.CDS2;Parent=g1899.t1;
OY812998.1_Germaria_angustata_genome_assembly,_chromosome:_1	AUGUSTUS	exon	53886882	53887071	.	+	.	ID=g1899.t1.exon2;Parent=g1899.t1;
OY812998.1_Germaria_angustata_genome_assembly,_chromosome:_1	AUGUSTUS	intron	53887072	53887152	1	+	.	ID=g1899.t1.intron2;Parent=g1899.t1;
OY812998.1_Germaria_angustata_genome_assembly,_chromosome:_1	AUGUSTUS	CDS	53887153	53887429	1	+	0	ID=g1899.t1.CDS3;Parent=g1899.t1;
OY812998.1_Germaria_angustata_genome_assembly,_chromosome:_1	AUGUSTUS	exon	53887153	53887429	.	+	.	ID=g1899.t1.exon3;Parent=g1899.t1;
OY812998.1_Germaria_angustata_genome_assembly,_chromosome:_1	AUGUSTUS	intron	53887430	53889112	1	+	.	ID=g1899.t1.intron3;Parent=g1899.t1;
OY812998.1_Germaria_angustata_genome_assembly,_chromosome:_1	AUGUSTUS	CDS	53889113	53889801	1	+	2	ID=g1899.t1.CDS4;Parent=g1899.t1;
OY812998.1_Germaria_angustata_genome_assembly,_chromosome:_1	AUGUSTUS	exon	53889113	53889801	.	+	.	ID=g1899.t1.exon4;Parent=g1899.t1;
OY812998.1_Germaria_angustata_genome_assembly,_chromosome:_1	AUGUSTUS	intron	53889802	53891347	1	+	.	ID=g1899.t1.intron4;Parent=g1899.t1;
OY812998.1_Germaria_angustata_genome_assembly,_chromosome:_1	AUGUSTUS	CDS	53891348	53891475	1	+	0	ID=g1899.t1.CDS5;Parent=g1899.t1;
OY812998.1_Germaria_angustata_genome_assembly,_chromosome:_1	AUGUSTUS	exon	53891348	53891475	.	+	.	ID=g1899.t1.exon5;Parent=g1899.t1;
OY812998.1_Germaria_angustata_genome_assembly,_chromosome:_1	AUGUSTUS	intron	53891476	53891540	1	+	.	ID=g1899.t1.intron5;Parent=g1899.t1;
OY812998.1_Germaria_angustata_genome_assembly,_chromosome:_1	AUGUSTUS	CDS	53891541	53891689	1	+	1	ID=g1899.t1.CDS6;Parent=g1899.t1;
OY812998.1_Germaria_angustata_genome_assembly,_chromosome:_1	AUGUSTUS	exon	53891541	53891689	.	+	.	ID=g1899.t1.exon6;Parent=g1899.t1;
OY812998.1_Germaria_angustata_genome_assembly,_chromosome:_1	AUGUSTUS	intron	53891690	53891744	1	+	.	ID=g1899.t1.intron6;Parent=g1899.t1;
OY812998.1_Germaria_angustata_genome_assembly,_chromosome:_1	AUGUSTUS	CDS	53891745	53891866	1	+	2	ID=g1899.t1.CDS7;Parent=g1899.t1;
OY812998.1_Germaria_angustata_genome_assembly,_chromosome:_1	AUGUSTUS	exon	53891745	53891866	.	+	.	ID=g1899.t1.exon7;Parent=g1899.t1;
OY812998.1_Germaria_angustata_genome_assembly,_chromosome:_1	AUGUSTUS	intron	53891867	53891920	1	+	.	ID=g1899.t1.intron7;Parent=g1899.t1;
OY812998.1_Germaria_angustata_genome_assembly,_chromosome:_1	AUGUSTUS	CDS	53891921	53892082	1	+	0	ID=g1899.t1.CDS8;Parent=g1899.t1;
OY812998.1_Germaria_angustata_genome_assembly,_chromosome:_1	AUGUSTUS	exon	53891921	53892082	.	+	.	ID=g1899.t1.exon8;Parent=g1899.t1;
OY812998.1_Germaria_angustata_genome_assembly,_chromosome:_1	AUGUSTUS	intron	53892083	53892163	1	+	.	ID=g1899.t1.intron8;Parent=g1899.t1;
OY812998.1_Germaria_angustata_genome_assembly,_chromosome:_1	AUGUSTUS	CDS	53892164	53892435	1	+	0	ID=g1899.t1.CDS9;Parent=g1899.t1;
OY812998.1_Germaria_angustata_genome_assembly,_chromosome:_1	AUGUSTUS	exon	53892164	53892435	.	+	.	ID=g1899.t1.exon9;Parent=g1899.t1;
OY812998.1_Germaria_angustata_genome_assembly,_chromosome:_1	AUGUSTUS	intron	53892436	53892497	1	+	.	ID=g1899.t1.intron9;Parent=g1899.t1;
OY812998.1_Germaria_angustata_genome_assembly,_chromosome:_1	AUGUSTUS	CDS	53892498	53892629	1	+	1	ID=g1899.t1.CDS10;Parent=g1899.t1;
OY812998.1_Germaria_angustata_genome_assembly,_chromosome:_1	AUGUSTUS	exon	53892498	53892629	.	+	.	ID=g1899.t1.exon10;Parent=g1899.t1;
OY812998.1_Germaria_angustata_genome_assembly,_chromosome:_1	AUGUSTUS	intron	53892630	53892687	1	+	.	ID=g1899.t1.intron10;Parent=g1899.t1;
OY812998.1_Germaria_angustata_genome_assembly,_chromosome:_1	AUGUSTUS	CDS	53892688	53892888	1	+	1	ID=g1899.t1.CDS11;Parent=g1899.t1;
OY812998.1_Germaria_angustata_genome_assembly,_chromosome:_1	AUGUSTUS	exon	53892688	53892888	.	+	.	ID=g1899.t1.exon11;Parent=g1899.t1;
OY812998.1_Germaria_angustata_genome_assembly,_chromosome:_1	AUGUSTUS	intron	53892889	53892963	1	+	.	ID=g1899.t1.intron11;Parent=g1899.t1;
OY812998.1_Germaria_angustata_genome_assembly,_chromosome:_1	AUGUSTUS	CDS	53892964	53893111	1	+	1	ID=g1899.t1.CDS12;Parent=g1899.t1;
OY812998.1_Germaria_angustata_genome_assembly,_chromosome:_1	AUGUSTUS	exon	53892964	53893111	.	+	.	ID=g1899.t1.exon12;Parent=g1899.t1;
OY812998.1_Germaria_angustata_genome_assembly,_chromosome:_1	AUGUSTUS	stop_codon	53893109	53893111	.	+	0	ID=g1899.t1.stop1;Parent=g1899.t1;
OY812998.1_Germaria_angustata_genome_assembly,_chromosome:_1	AUGUSTUS	gene	53896034	53897310	.	-	.	ID=g1900;
OY812998.1_Germaria_angustata_genome_assembly,_chromosome:_1	AUGUSTUS	mRNA	53896034	53897310	0.31	-	.	ID=g1900.t1;Parent=g1900;
OY812998.1_Germaria_angustata_genome_assembly,_chromosome:_1	AUGUSTUS	stop_codon	53896034	53896036	.	-	0	ID=g1900.t1.stop1;Parent=g1900.t1;
OY812998.1_Germaria_angustata_genome_assembly,_chromosome:_1	AUGUSTUS	CDS	53896034	53896686	1	-	2	ID=g1900.t1.CDS1;Parent=g1900.t1;
OY812998.1_Germaria_angustata_genome_assembly,_chromosome:_1	AUGUSTUS	exon	53896034	53896686	.	-	.	ID=g1900.t1.exon1;Parent=g1900.t1;
OY812998.1_Germaria_angustata_genome_assembly,_chromosome:_1	AUGUSTUS	intron	53896687	53897261	0.45	-	.	ID=g1900.t1.intron1;Parent=g1900.t1;
OY812998.1_Germaria_angustata_genome_assembly,_chromosome:_1	AUGUSTUS	CDS	53897262	53897310	0.31	-	0	ID=g1900.t1.CDS2;Parent=g1900.t1;
OY812998.1_Germaria_angustata_genome_assembly,_chromosome:_1	AUGUSTUS	exon	53897262	53897310	.	-	.	ID=g1900.t1.exon2;Parent=g1900.t1;
OY812998.1_Germaria_angustata_genome_assembly,_chromosome:_1	AUGUSTUS	start_codon	53897308	53897310	.	-	0	ID=g1900.t1.start1;Parent=g1900.t1;
OY812998.1_Germaria_angustata_genome_assembly,_chromosome:_1	AUGUSTUS	gene	53900798	53916237	.	-	.	ID=g1901;
OY812998.1_Germaria_angustata_genome_assembly,_chromosome:_1	AUGUSTUS	mRNA	53900798	53916237	1	-	.	ID=g1901.t1;Parent=g1901;
OY812998.1_Germaria_angustata_genome_assembly,_chromosome:_1	AUGUSTUS	stop_codon	53900798	53900800	.	-	0	ID=g1901.t1.stop1;Parent=g1901.t1;
OY812998.1_Germaria_angustata_genome_assembly,_chromosome:_1	AUGUSTUS	CDS	53900798	53902403	1	-	1	ID=g1901.t1.CDS1;Parent=g1901.t1;
OY812998.1_Germaria_angustata_genome_assembly,_chromosome:_1	AUGUSTUS	exon	53900798	53902403	.	-	.	ID=g1901.t1.exon1;Parent=g1901.t1;
OY812998.1_Germaria_angustata_genome_assembly,_chromosome:_1	AUGUSTUS	intron	53902404	53902472	1	-	.	ID=g1901.t1.intron1;Parent=g1901.t1;
OY812998.1_Germaria_angustata_genome_assembly,_chromosome:_1	AUGUSTUS	CDS	53902473	53902610	1	-	1	ID=g1901.t1.CDS2;Parent=g1901.t1;
OY812998.1_Germaria_angustata_genome_assembly,_chromosome:_1	AUGUSTUS	exon	53902473	53902610	.	-	.	ID=g1901.t1.exon2;Parent=g1901.t1;
OY812998.1_Germaria_angustata_genome_assembly,_chromosome:_1	AUGUSTUS	intron	53902611	53902720	1	-	.	ID=g1901.t1.intron2;Parent=g1901.t1;
OY812998.1_Germaria_angustata_genome_assembly,_chromosome:_1	AUGUSTUS	CDS	53902721	53902829	1	-	2	ID=g1901.t1.CDS3;Parent=g1901.t1;
OY812998.1_Germaria_angustata_genome_assembly,_chromosome:_1	AUGUSTUS	exon	53902721	53902829	.	-	.	ID=g1901.t1.exon3;Parent=g1901.t1;
OY812998.1_Germaria_angustata_genome_assembly,_chromosome:_1	AUGUSTUS	intron	53902830	53905986	1	-	.	ID=g1901.t1.intron3;Parent=g1901.t1;
OY812998.1_Germaria_angustata_genome_assembly,_chromosome:_1	AUGUSTUS	CDS	53905987	53906196	1	-	2	ID=g1901.t1.CDS4;Parent=g1901.t1;
OY812998.1_Germaria_angustata_genome_assembly,_chromosome:_1	AUGUSTUS	exon	53905987	53906196	.	-	.	ID=g1901.t1.exon4;Parent=g1901.t1;
OY812998.1_Germaria_angustata_genome_assembly,_chromosome:_1	AUGUSTUS	intron	53906197	53916137	1	-	.	ID=g1901.t1.intron4;Parent=g1901.t1;
OY812998.1_Germaria_angustata_genome_assembly,_chromosome:_1	AUGUSTUS	CDS	53916138	53916237	1	-	0	ID=g1901.t1.CDS5;Parent=g1901.t1;
OY812998.1_Germaria_angustata_genome_assembly,_chromosome:_1	AUGUSTUS	exon	53916138	53916237	.	-	.	ID=g1901.t1.exon5;Parent=g1901.t1;
OY812998.1_Germaria_angustata_genome_assembly,_chromosome:_1	AUGUSTUS	start_codon	53916235	53916237	.	-	0	ID=g1901.t1.start1;Parent=g1901.t1;
OY812998.1_Germaria_angustata_genome_assembly,_chromosome:_1	AUGUSTUS	gene	53926184	53928025	.	+	.	ID=g1902;
OY812998.1_Germaria_angustata_genome_assembly,_chromosome:_1	AUGUSTUS	mRNA	53926184	53928025	1	+	.	ID=g1902.t1;Parent=g1902;
OY812998.1_Germaria_angustata_genome_assembly,_chromosome:_1	AUGUSTUS	start_codon	53926184	53926186	.	+	0	ID=g1902.t1.start1;Parent=g1902.t1;
OY812998.1_Germaria_angustata_genome_assembly,_chromosome:_1	AUGUSTUS	CDS	53926184	53926231	1	+	0	ID=g1902.t1.CDS1;Parent=g1902.t1;
OY812998.1_Germaria_angustata_genome_assembly,_chromosome:_1	AUGUSTUS	exon	53926184	53926231	.	+	.	ID=g1902.t1.exon1;Parent=g1902.t1;
OY812998.1_Germaria_angustata_genome_assembly,_chromosome:_1	AUGUSTUS	intron	53926232	53927119	1	+	.	ID=g1902.t1.intron1;Parent=g1902.t1;
OY812998.1_Germaria_angustata_genome_assembly,_chromosome:_1	AUGUSTUS	CDS	53927120	53927324	1	+	0	ID=g1902.t1.CDS2;Parent=g1902.t1;
OY812998.1_Germaria_angustata_genome_assembly,_chromosome:_1	AUGUSTUS	exon	53927120	53927324	.	+	.	ID=g1902.t1.exon2;Parent=g1902.t1;
OY812998.1_Germaria_angustata_genome_assembly,_chromosome:_1	AUGUSTUS	intron	53927325	53927861	1	+	.	ID=g1902.t1.intron2;Parent=g1902.t1;
OY812998.1_Germaria_angustata_genome_assembly,_chromosome:_1	AUGUSTUS	CDS	53927862	53928025	1	+	2	ID=g1902.t1.CDS3;Parent=g1902.t1;
OY812998.1_Germaria_angustata_genome_assembly,_chromosome:_1	AUGUSTUS	exon	53927862	53928025	.	+	.	ID=g1902.t1.exon3;Parent=g1902.t1;
OY812998.1_Germaria_angustata_genome_assembly,_chromosome:_1	AUGUSTUS	stop_codon	53928023	53928025	.	+	0	ID=g1902.t1.stop1;Parent=g1902.t1;
OY812998.1_Germaria_angustata_genome_assembly,_chromosome:_1	AUGUSTUS	gene	53930912	53931916	.	+	.	ID=g1903;
OY812998.1_Germaria_angustata_genome_assembly,_chromosome:_1	AUGUSTUS	mRNA	53930912	53931916	1	+	.	ID=g1903.t1;Parent=g1903;
OY812998.1_Germaria_angustata_genome_assembly,_chromosome:_1	AUGUSTUS	start_codon	53930912	53930914	.	+	0	ID=g1903.t1.start1;Parent=g1903.t1;
OY812998.1_Germaria_angustata_genome_assembly,_chromosome:_1	AUGUSTUS	CDS	53930912	53931916	1	+	0	ID=g1903.t1.CDS1;Parent=g1903.t1;
OY812998.1_Germaria_angustata_genome_assembly,_chromosome:_1	AUGUSTUS	exon	53930912	53931916	.	+	.	ID=g1903.t1.exon1;Parent=g1903.t1;
OY812998.1_Germaria_angustata_genome_assembly,_chromosome:_1	AUGUSTUS	stop_codon	53931914	53931916	.	+	0	ID=g1903.t1.stop1;Parent=g1903.t1;
OY812998.1_Germaria_angustata_genome_assembly,_chromosome:_1	AUGUSTUS	gene	53932869	53933911	.	-	.	ID=g1904;
OY812998.1_Germaria_angustata_genome_assembly,_chromosome:_1	AUGUSTUS	mRNA	53932869	53933911	1	-	.	ID=g1904.t1;Parent=g1904;
OY812998.1_Germaria_angustata_genome_assembly,_chromosome:_1	AUGUSTUS	stop_codon	53932869	53932871	.	-	0	ID=g1904.t1.stop1;Parent=g1904.t1;
OY812998.1_Germaria_angustata_genome_assembly,_chromosome:_1	AUGUSTUS	CDS	53932869	53933639	1	-	0	ID=g1904.t1.CDS1;Parent=g1904.t1;
OY812998.1_Germaria_angustata_genome_assembly,_chromosome:_1	AUGUSTUS	exon	53932869	53933639	.	-	.	ID=g1904.t1.exon1;Parent=g1904.t1;
OY812998.1_Germaria_angustata_genome_assembly,_chromosome:_1	AUGUSTUS	intron	53933640	53933696	1	-	.	ID=g1904.t1.intron1;Parent=g1904.t1;
OY812998.1_Germaria_angustata_genome_assembly,_chromosome:_1	AUGUSTUS	CDS	53933697	53933780	1	-	0	ID=g1904.t1.CDS2;Parent=g1904.t1;
OY812998.1_Germaria_angustata_genome_assembly,_chromosome:_1	AUGUSTUS	exon	53933697	53933780	.	-	.	ID=g1904.t1.exon2;Parent=g1904.t1;
OY812998.1_Germaria_angustata_genome_assembly,_chromosome:_1	AUGUSTUS	intron	53933781	53933845	1	-	.	ID=g1904.t1.intron2;Parent=g1904.t1;
OY812998.1_Germaria_angustata_genome_assembly,_chromosome:_1	AUGUSTUS	CDS	53933846	53933911	1	-	0	ID=g1904.t1.CDS3;Parent=g1904.t1;
OY812998.1_Germaria_angustata_genome_assembly,_chromosome:_1	AUGUSTUS	exon	53933846	53933911	.	-	.	ID=g1904.t1.exon3;Parent=g1904.t1;
OY812998.1_Germaria_angustata_genome_assembly,_chromosome:_1	AUGUSTUS	start_codon	53933909	53933911	.	-	0	ID=g1904.t1.start1;Parent=g1904.t1;
OY812998.1_Germaria_angustata_genome_assembly,_chromosome:_1	AUGUSTUS	gene	53934512	53938454	.	+	.	ID=g1905;
OY812998.1_Germaria_angustata_genome_assembly,_chromosome:_1	AUGUSTUS	mRNA	53934512	53938454	1	+	.	ID=g1905.t1;Parent=g1905;
OY812998.1_Germaria_angustata_genome_assembly,_chromosome:_1	AUGUSTUS	start_codon	53934512	53934514	.	+	0	ID=g1905.t1.start1;Parent=g1905.t1;
OY812998.1_Germaria_angustata_genome_assembly,_chromosome:_1	AUGUSTUS	CDS	53934512	53934661	1	+	0	ID=g1905.t1.CDS1;Parent=g1905.t1;
OY812998.1_Germaria_angustata_genome_assembly,_chromosome:_1	AUGUSTUS	exon	53934512	53934661	.	+	.	ID=g1905.t1.exon1;Parent=g1905.t1;
OY812998.1_Germaria_angustata_genome_assembly,_chromosome:_1	AUGUSTUS	intron	53934662	53934721	1	+	.	ID=g1905.t1.intron1;Parent=g1905.t1;
OY812998.1_Germaria_angustata_genome_assembly,_chromosome:_1	AUGUSTUS	CDS	53934722	53935446	1	+	0	ID=g1905.t1.CDS2;Parent=g1905.t1;
OY812998.1_Germaria_angustata_genome_assembly,_chromosome:_1	AUGUSTUS	exon	53934722	53935446	.	+	.	ID=g1905.t1.exon2;Parent=g1905.t1;
OY812998.1_Germaria_angustata_genome_assembly,_chromosome:_1	AUGUSTUS	intron	53935447	53937068	1	+	.	ID=g1905.t1.intron2;Parent=g1905.t1;
OY812998.1_Germaria_angustata_genome_assembly,_chromosome:_1	AUGUSTUS	CDS	53937069	53937235	1	+	1	ID=g1905.t1.CDS3;Parent=g1905.t1;
OY812998.1_Germaria_angustata_genome_assembly,_chromosome:_1	AUGUSTUS	exon	53937069	53937235	.	+	.	ID=g1905.t1.exon3;Parent=g1905.t1;
OY812998.1_Germaria_angustata_genome_assembly,_chromosome:_1	AUGUSTUS	intron	53937236	53937364	1	+	.	ID=g1905.t1.intron3;Parent=g1905.t1;
OY812998.1_Germaria_angustata_genome_assembly,_chromosome:_1	AUGUSTUS	CDS	53937365	53937438	1	+	2	ID=g1905.t1.CDS4;Parent=g1905.t1;
OY812998.1_Germaria_angustata_genome_assembly,_chromosome:_1	AUGUSTUS	exon	53937365	53937438	.	+	.	ID=g1905.t1.exon4;Parent=g1905.t1;
OY812998.1_Germaria_angustata_genome_assembly,_chromosome:_1	AUGUSTUS	intron	53937439	53937592	1	+	.	ID=g1905.t1.intron4;Parent=g1905.t1;
OY812998.1_Germaria_angustata_genome_assembly,_chromosome:_1	AUGUSTUS	CDS	53937593	53937789	1	+	0	ID=g1905.t1.CDS5;Parent=g1905.t1;
OY812998.1_Germaria_angustata_genome_assembly,_chromosome:_1	AUGUSTUS	exon	53937593	53937789	.	+	.	ID=g1905.t1.exon5;Parent=g1905.t1;
OY812998.1_Germaria_angustata_genome_assembly,_chromosome:_1	AUGUSTUS	intron	53937790	53937850	1	+	.	ID=g1905.t1.intron5;Parent=g1905.t1;
OY812998.1_Germaria_angustata_genome_assembly,_chromosome:_1	AUGUSTUS	CDS	53937851	53938454	1	+	1	ID=g1905.t1.CDS6;Parent=g1905.t1;
OY812998.1_Germaria_angustata_genome_assembly,_chromosome:_1	AUGUSTUS	exon	53937851	53938454	.	+	.	ID=g1905.t1.exon6;Parent=g1905.t1;
OY812998.1_Germaria_angustata_genome_assembly,_chromosome:_1	AUGUSTUS	stop_codon	53938452	53938454	.	+	0	ID=g1905.t1.stop1;Parent=g1905.t1;
OY812998.1_Germaria_angustata_genome_assembly,_chromosome:_1	AUGUSTUS	gene	53946305	53959362	.	+	.	ID=g1906;
OY812998.1_Germaria_angustata_genome_assembly,_chromosome:_1	AUGUSTUS	mRNA	53946305	53959362	0.66	+	.	ID=g1906.t1;Parent=g1906;
OY812998.1_Germaria_angustata_genome_assembly,_chromosome:_1	AUGUSTUS	start_codon	53946305	53946307	.	+	0	ID=g1906.t1.start1;Parent=g1906.t1;
OY812998.1_Germaria_angustata_genome_assembly,_chromosome:_1	AUGUSTUS	CDS	53946305	53946487	0.81	+	0	ID=g1906.t1.CDS1;Parent=g1906.t1;
OY812998.1_Germaria_angustata_genome_assembly,_chromosome:_1	AUGUSTUS	exon	53946305	53946487	.	+	.	ID=g1906.t1.exon1;Parent=g1906.t1;
OY812998.1_Germaria_angustata_genome_assembly,_chromosome:_1	AUGUSTUS	intron	53946488	53946555	1	+	.	ID=g1906.t1.intron1;Parent=g1906.t1;
OY812998.1_Germaria_angustata_genome_assembly,_chromosome:_1	AUGUSTUS	CDS	53946556	53946622	1	+	0	ID=g1906.t1.CDS2;Parent=g1906.t1;
OY812998.1_Germaria_angustata_genome_assembly,_chromosome:_1	AUGUSTUS	exon	53946556	53946622	.	+	.	ID=g1906.t1.exon2;Parent=g1906.t1;
OY812998.1_Germaria_angustata_genome_assembly,_chromosome:_1	AUGUSTUS	intron	53946623	53946682	1	+	.	ID=g1906.t1.intron2;Parent=g1906.t1;
OY812998.1_Germaria_angustata_genome_assembly,_chromosome:_1	AUGUSTUS	CDS	53946683	53947329	1	+	2	ID=g1906.t1.CDS3;Parent=g1906.t1;
OY812998.1_Germaria_angustata_genome_assembly,_chromosome:_1	AUGUSTUS	exon	53946683	53947329	.	+	.	ID=g1906.t1.exon3;Parent=g1906.t1;
OY812998.1_Germaria_angustata_genome_assembly,_chromosome:_1	AUGUSTUS	intron	53947330	53949400	1	+	.	ID=g1906.t1.intron3;Parent=g1906.t1;
OY812998.1_Germaria_angustata_genome_assembly,_chromosome:_1	AUGUSTUS	CDS	53949401	53949576	1	+	0	ID=g1906.t1.CDS4;Parent=g1906.t1;
OY812998.1_Germaria_angustata_genome_assembly,_chromosome:_1	AUGUSTUS	exon	53949401	53949576	.	+	.	ID=g1906.t1.exon4;Parent=g1906.t1;
OY812998.1_Germaria_angustata_genome_assembly,_chromosome:_1	AUGUSTUS	intron	53949577	53955535	1	+	.	ID=g1906.t1.intron4;Parent=g1906.t1;
OY812998.1_Germaria_angustata_genome_assembly,_chromosome:_1	AUGUSTUS	CDS	53955536	53955670	1	+	1	ID=g1906.t1.CDS5;Parent=g1906.t1;
OY812998.1_Germaria_angustata_genome_assembly,_chromosome:_1	AUGUSTUS	exon	53955536	53955670	.	+	.	ID=g1906.t1.exon5;Parent=g1906.t1;
OY812998.1_Germaria_angustata_genome_assembly,_chromosome:_1	AUGUSTUS	intron	53955671	53955740	1	+	.	ID=g1906.t1.intron5;Parent=g1906.t1;
OY812998.1_Germaria_angustata_genome_assembly,_chromosome:_1	AUGUSTUS	CDS	53955741	53955960	1	+	1	ID=g1906.t1.CDS6;Parent=g1906.t1;
OY812998.1_Germaria_angustata_genome_assembly,_chromosome:_1	AUGUSTUS	exon	53955741	53955960	.	+	.	ID=g1906.t1.exon6;Parent=g1906.t1;
OY812998.1_Germaria_angustata_genome_assembly,_chromosome:_1	AUGUSTUS	intron	53955961	53956020	1	+	.	ID=g1906.t1.intron6;Parent=g1906.t1;
OY812998.1_Germaria_angustata_genome_assembly,_chromosome:_1	AUGUSTUS	CDS	53956021	53956239	1	+	0	ID=g1906.t1.CDS7;Parent=g1906.t1;
OY812998.1_Germaria_angustata_genome_assembly,_chromosome:_1	AUGUSTUS	exon	53956021	53956239	.	+	.	ID=g1906.t1.exon7;Parent=g1906.t1;
OY812998.1_Germaria_angustata_genome_assembly,_chromosome:_1	AUGUSTUS	intron	53956240	53957482	1	+	.	ID=g1906.t1.intron7;Parent=g1906.t1;
OY812998.1_Germaria_angustata_genome_assembly,_chromosome:_1	AUGUSTUS	CDS	53957483	53957569	1	+	0	ID=g1906.t1.CDS8;Parent=g1906.t1;
OY812998.1_Germaria_angustata_genome_assembly,_chromosome:_1	AUGUSTUS	exon	53957483	53957569	.	+	.	ID=g1906.t1.exon8;Parent=g1906.t1;
OY812998.1_Germaria_angustata_genome_assembly,_chromosome:_1	AUGUSTUS	intron	53957570	53957625	1	+	.	ID=g1906.t1.intron8;Parent=g1906.t1;
OY812998.1_Germaria_angustata_genome_assembly,_chromosome:_1	AUGUSTUS	CDS	53957626	53957760	0.94	+	0	ID=g1906.t1.CDS9;Parent=g1906.t1;
OY812998.1_Germaria_angustata_genome_assembly,_chromosome:_1	AUGUSTUS	exon	53957626	53957760	.	+	.	ID=g1906.t1.exon9;Parent=g1906.t1;
OY812998.1_Germaria_angustata_genome_assembly,_chromosome:_1	AUGUSTUS	intron	53957761	53959314	0.79	+	.	ID=g1906.t1.intron9;Parent=g1906.t1;
OY812998.1_Germaria_angustata_genome_assembly,_chromosome:_1	AUGUSTUS	CDS	53959315	53959362	0.79	+	0	ID=g1906.t1.CDS10;Parent=g1906.t1;
OY812998.1_Germaria_angustata_genome_assembly,_chromosome:_1	AUGUSTUS	exon	53959315	53959362	.	+	.	ID=g1906.t1.exon10;Parent=g1906.t1;
OY812998.1_Germaria_angustata_genome_assembly,_chromosome:_1	AUGUSTUS	stop_codon	53959360	53959362	.	+	0	ID=g1906.t1.stop1;Parent=g1906.t1;
OY812998.1_Germaria_angustata_genome_assembly,_chromosome:_1	AUGUSTUS	mRNA	53946305	53959362	0.72	+	.	ID=g1906.t2;Parent=g1906;
OY812998.1_Germaria_angustata_genome_assembly,_chromosome:_1	AUGUSTUS	start_codon	53946305	53946307	.	+	0	ID=g1906.t2.start1;Parent=g1906.t2;
OY812998.1_Germaria_angustata_genome_assembly,_chromosome:_1	AUGUSTUS	CDS	53946305	53946487	0.84	+	0	ID=g1906.t2.CDS1;Parent=g1906.t2;
OY812998.1_Germaria_angustata_genome_assembly,_chromosome:_1	AUGUSTUS	exon	53946305	53946487	.	+	.	ID=g1906.t2.exon1;Parent=g1906.t2;
OY812998.1_Germaria_angustata_genome_assembly,_chromosome:_1	AUGUSTUS	intron	53946488	53946555	1	+	.	ID=g1906.t2.intron1;Parent=g1906.t2;
OY812998.1_Germaria_angustata_genome_assembly,_chromosome:_1	AUGUSTUS	CDS	53946556	53946622	1	+	0	ID=g1906.t2.CDS2;Parent=g1906.t2;
OY812998.1_Germaria_angustata_genome_assembly,_chromosome:_1	AUGUSTUS	exon	53946556	53946622	.	+	.	ID=g1906.t2.exon2;Parent=g1906.t2;
OY812998.1_Germaria_angustata_genome_assembly,_chromosome:_1	AUGUSTUS	intron	53946623	53946682	1	+	.	ID=g1906.t2.intron2;Parent=g1906.t2;
OY812998.1_Germaria_angustata_genome_assembly,_chromosome:_1	AUGUSTUS	CDS	53946683	53947329	1	+	2	ID=g1906.t2.CDS3;Parent=g1906.t2;
OY812998.1_Germaria_angustata_genome_assembly,_chromosome:_1	AUGUSTUS	exon	53946683	53947329	.	+	.	ID=g1906.t2.exon3;Parent=g1906.t2;
OY812998.1_Germaria_angustata_genome_assembly,_chromosome:_1	AUGUSTUS	intron	53947330	53949400	1	+	.	ID=g1906.t2.intron3;Parent=g1906.t2;
OY812998.1_Germaria_angustata_genome_assembly,_chromosome:_1	AUGUSTUS	CDS	53949401	53949576	1	+	0	ID=g1906.t2.CDS4;Parent=g1906.t2;
OY812998.1_Germaria_angustata_genome_assembly,_chromosome:_1	AUGUSTUS	exon	53949401	53949576	.	+	.	ID=g1906.t2.exon4;Parent=g1906.t2;
OY812998.1_Germaria_angustata_genome_assembly,_chromosome:_1	AUGUSTUS	intron	53949577	53955535	1	+	.	ID=g1906.t2.intron4;Parent=g1906.t2;
OY812998.1_Germaria_angustata_genome_assembly,_chromosome:_1	AUGUSTUS	CDS	53955536	53955670	1	+	1	ID=g1906.t2.CDS5;Parent=g1906.t2;
OY812998.1_Germaria_angustata_genome_assembly,_chromosome:_1	AUGUSTUS	exon	53955536	53955670	.	+	.	ID=g1906.t2.exon5;Parent=g1906.t2;
OY812998.1_Germaria_angustata_genome_assembly,_chromosome:_1	AUGUSTUS	intron	53955671	53955731	1	+	.	ID=g1906.t2.intron5;Parent=g1906.t2;
OY812998.1_Germaria_angustata_genome_assembly,_chromosome:_1	AUGUSTUS	CDS	53955732	53955960	1	+	1	ID=g1906.t2.CDS6;Parent=g1906.t2;
OY812998.1_Germaria_angustata_genome_assembly,_chromosome:_1	AUGUSTUS	exon	53955732	53955960	.	+	.	ID=g1906.t2.exon6;Parent=g1906.t2;
OY812998.1_Germaria_angustata_genome_assembly,_chromosome:_1	AUGUSTUS	intron	53955961	53956020	1	+	.	ID=g1906.t2.intron6;Parent=g1906.t2;
OY812998.1_Germaria_angustata_genome_assembly,_chromosome:_1	AUGUSTUS	CDS	53956021	53956239	1	+	0	ID=g1906.t2.CDS7;Parent=g1906.t2;
OY812998.1_Germaria_angustata_genome_assembly,_chromosome:_1	AUGUSTUS	exon	53956021	53956239	.	+	.	ID=g1906.t2.exon7;Parent=g1906.t2;
OY812998.1_Germaria_angustata_genome_assembly,_chromosome:_1	AUGUSTUS	intron	53956240	53957482	1	+	.	ID=g1906.t2.intron7;Parent=g1906.t2;
OY812998.1_Germaria_angustata_genome_assembly,_chromosome:_1	AUGUSTUS	CDS	53957483	53957569	1	+	0	ID=g1906.t2.CDS8;Parent=g1906.t2;
OY812998.1_Germaria_angustata_genome_assembly,_chromosome:_1	AUGUSTUS	exon	53957483	53957569	.	+	.	ID=g1906.t2.exon8;Parent=g1906.t2;
OY812998.1_Germaria_angustata_genome_assembly,_chromosome:_1	AUGUSTUS	intron	53957570	53957625	1	+	.	ID=g1906.t2.intron8;Parent=g1906.t2;
OY812998.1_Germaria_angustata_genome_assembly,_chromosome:_1	AUGUSTUS	CDS	53957626	53957760	0.96	+	0	ID=g1906.t2.CDS9;Parent=g1906.t2;
OY812998.1_Germaria_angustata_genome_assembly,_chromosome:_1	AUGUSTUS	exon	53957626	53957760	.	+	.	ID=g1906.t2.exon9;Parent=g1906.t2;
OY812998.1_Germaria_angustata_genome_assembly,_chromosome:_1	AUGUSTUS	intron	53957761	53959314	0.87	+	.	ID=g1906.t2.intron9;Parent=g1906.t2;
OY812998.1_Germaria_angustata_genome_assembly,_chromosome:_1	AUGUSTUS	CDS	53959315	53959362	0.87	+	0	ID=g1906.t2.CDS10;Parent=g1906.t2;
OY812998.1_Germaria_angustata_genome_assembly,_chromosome:_1	AUGUSTUS	exon	53959315	53959362	.	+	.	ID=g1906.t2.exon10;Parent=g1906.t2;
OY812998.1_Germaria_angustata_genome_assembly,_chromosome:_1	AUGUSTUS	stop_codon	53959360	53959362	.	+	0	ID=g1906.t2.stop1;Parent=g1906.t2;
OY812998.1_Germaria_angustata_genome_assembly,_chromosome:_1	AUGUSTUS	gene	53959689	53963549	.	-	.	ID=g1907;
OY812998.1_Germaria_angustata_genome_assembly,_chromosome:_1	AUGUSTUS	mRNA	53959689	53963549	1	-	.	ID=g1907.t1;Parent=g1907;
OY812998.1_Germaria_angustata_genome_assembly,_chromosome:_1	AUGUSTUS	stop_codon	53959689	53959691	.	-	0	ID=g1907.t1.stop1;Parent=g1907.t1;
OY812998.1_Germaria_angustata_genome_assembly,_chromosome:_1	AUGUSTUS	CDS	53959689	53960363	1	-	0	ID=g1907.t1.CDS1;Parent=g1907.t1;
OY812998.1_Germaria_angustata_genome_assembly,_chromosome:_1	AUGUSTUS	exon	53959689	53960363	.	-	.	ID=g1907.t1.exon1;Parent=g1907.t1;
OY812998.1_Germaria_angustata_genome_assembly,_chromosome:_1	AUGUSTUS	intron	53960364	53960441	1	-	.	ID=g1907.t1.intron1;Parent=g1907.t1;
OY812998.1_Germaria_angustata_genome_assembly,_chromosome:_1	AUGUSTUS	CDS	53960442	53961230	1	-	0	ID=g1907.t1.CDS2;Parent=g1907.t1;
OY812998.1_Germaria_angustata_genome_assembly,_chromosome:_1	AUGUSTUS	exon	53960442	53961230	.	-	.	ID=g1907.t1.exon2;Parent=g1907.t1;
OY812998.1_Germaria_angustata_genome_assembly,_chromosome:_1	AUGUSTUS	intron	53961231	53963126	1	-	.	ID=g1907.t1.intron2;Parent=g1907.t1;
OY812998.1_Germaria_angustata_genome_assembly,_chromosome:_1	AUGUSTUS	CDS	53963127	53963297	1	-	0	ID=g1907.t1.CDS3;Parent=g1907.t1;
OY812998.1_Germaria_angustata_genome_assembly,_chromosome:_1	AUGUSTUS	exon	53963127	53963297	.	-	.	ID=g1907.t1.exon3;Parent=g1907.t1;
OY812998.1_Germaria_angustata_genome_assembly,_chromosome:_1	AUGUSTUS	intron	53963298	53963387	1	-	.	ID=g1907.t1.intron3;Parent=g1907.t1;
OY812998.1_Germaria_angustata_genome_assembly,_chromosome:_1	AUGUSTUS	CDS	53963388	53963549	1	-	0	ID=g1907.t1.CDS4;Parent=g1907.t1;
OY812998.1_Germaria_angustata_genome_assembly,_chromosome:_1	AUGUSTUS	exon	53963388	53963549	.	-	.	ID=g1907.t1.exon4;Parent=g1907.t1;
OY812998.1_Germaria_angustata_genome_assembly,_chromosome:_1	AUGUSTUS	start_codon	53963547	53963549	.	-	0	ID=g1907.t1.start1;Parent=g1907.t1;
OY812998.1_Germaria_angustata_genome_assembly,_chromosome:_1	AUGUSTUS	gene	53964018	53970348	.	+	.	ID=g1908;
OY812998.1_Germaria_angustata_genome_assembly,_chromosome:_1	AUGUSTUS	mRNA	53964018	53970348	1	+	.	ID=g1908.t1;Parent=g1908;
OY812998.1_Germaria_angustata_genome_assembly,_chromosome:_1	AUGUSTUS	start_codon	53964018	53964020	.	+	0	ID=g1908.t1.start1;Parent=g1908.t1;
OY812998.1_Germaria_angustata_genome_assembly,_chromosome:_1	AUGUSTUS	CDS	53964018	53964041	1	+	0	ID=g1908.t1.CDS1;Parent=g1908.t1;
OY812998.1_Germaria_angustata_genome_assembly,_chromosome:_1	AUGUSTUS	exon	53964018	53964041	.	+	.	ID=g1908.t1.exon1;Parent=g1908.t1;
OY812998.1_Germaria_angustata_genome_assembly,_chromosome:_1	AUGUSTUS	intron	53964042	53964149	1	+	.	ID=g1908.t1.intron1;Parent=g1908.t1;
OY812998.1_Germaria_angustata_genome_assembly,_chromosome:_1	AUGUSTUS	CDS	53964150	53964224	1	+	0	ID=g1908.t1.CDS2;Parent=g1908.t1;
OY812998.1_Germaria_angustata_genome_assembly,_chromosome:_1	AUGUSTUS	exon	53964150	53964224	.	+	.	ID=g1908.t1.exon2;Parent=g1908.t1;
OY812998.1_Germaria_angustata_genome_assembly,_chromosome:_1	AUGUSTUS	intron	53964225	53964960	1	+	.	ID=g1908.t1.intron2;Parent=g1908.t1;
OY812998.1_Germaria_angustata_genome_assembly,_chromosome:_1	AUGUSTUS	CDS	53964961	53965054	1	+	0	ID=g1908.t1.CDS3;Parent=g1908.t1;
OY812998.1_Germaria_angustata_genome_assembly,_chromosome:_1	AUGUSTUS	exon	53964961	53965054	.	+	.	ID=g1908.t1.exon3;Parent=g1908.t1;
OY812998.1_Germaria_angustata_genome_assembly,_chromosome:_1	AUGUSTUS	intron	53965055	53965124	1	+	.	ID=g1908.t1.intron3;Parent=g1908.t1;
OY812998.1_Germaria_angustata_genome_assembly,_chromosome:_1	AUGUSTUS	CDS	53965125	53965255	1	+	2	ID=g1908.t1.CDS4;Parent=g1908.t1;
OY812998.1_Germaria_angustata_genome_assembly,_chromosome:_1	AUGUSTUS	exon	53965125	53965255	.	+	.	ID=g1908.t1.exon4;Parent=g1908.t1;
OY812998.1_Germaria_angustata_genome_assembly,_chromosome:_1	AUGUSTUS	intron	53965256	53965319	1	+	.	ID=g1908.t1.intron4;Parent=g1908.t1;
OY812998.1_Germaria_angustata_genome_assembly,_chromosome:_1	AUGUSTUS	CDS	53965320	53965433	1	+	0	ID=g1908.t1.CDS5;Parent=g1908.t1;
OY812998.1_Germaria_angustata_genome_assembly,_chromosome:_1	AUGUSTUS	exon	53965320	53965433	.	+	.	ID=g1908.t1.exon5;Parent=g1908.t1;
OY812998.1_Germaria_angustata_genome_assembly,_chromosome:_1	AUGUSTUS	intron	53965434	53965517	1	+	.	ID=g1908.t1.intron5;Parent=g1908.t1;
OY812998.1_Germaria_angustata_genome_assembly,_chromosome:_1	AUGUSTUS	CDS	53965518	53965660	1	+	0	ID=g1908.t1.CDS6;Parent=g1908.t1;
OY812998.1_Germaria_angustata_genome_assembly,_chromosome:_1	AUGUSTUS	exon	53965518	53965660	.	+	.	ID=g1908.t1.exon6;Parent=g1908.t1;
OY812998.1_Germaria_angustata_genome_assembly,_chromosome:_1	AUGUSTUS	intron	53965661	53965720	1	+	.	ID=g1908.t1.intron6;Parent=g1908.t1;
OY812998.1_Germaria_angustata_genome_assembly,_chromosome:_1	AUGUSTUS	CDS	53965721	53965862	1	+	1	ID=g1908.t1.CDS7;Parent=g1908.t1;
OY812998.1_Germaria_angustata_genome_assembly,_chromosome:_1	AUGUSTUS	exon	53965721	53965862	.	+	.	ID=g1908.t1.exon7;Parent=g1908.t1;
OY812998.1_Germaria_angustata_genome_assembly,_chromosome:_1	AUGUSTUS	intron	53965863	53966663	1	+	.	ID=g1908.t1.intron7;Parent=g1908.t1;
OY812998.1_Germaria_angustata_genome_assembly,_chromosome:_1	AUGUSTUS	CDS	53966664	53967022	1	+	0	ID=g1908.t1.CDS8;Parent=g1908.t1;
OY812998.1_Germaria_angustata_genome_assembly,_chromosome:_1	AUGUSTUS	exon	53966664	53967022	.	+	.	ID=g1908.t1.exon8;Parent=g1908.t1;
OY812998.1_Germaria_angustata_genome_assembly,_chromosome:_1	AUGUSTUS	intron	53967023	53968495	1	+	.	ID=g1908.t1.intron8;Parent=g1908.t1;
OY812998.1_Germaria_angustata_genome_assembly,_chromosome:_1	AUGUSTUS	CDS	53968496	53968919	1	+	1	ID=g1908.t1.CDS9;Parent=g1908.t1;
OY812998.1_Germaria_angustata_genome_assembly,_chromosome:_1	AUGUSTUS	exon	53968496	53968919	.	+	.	ID=g1908.t1.exon9;Parent=g1908.t1;
OY812998.1_Germaria_angustata_genome_assembly,_chromosome:_1	AUGUSTUS	intron	53968920	53968994	1	+	.	ID=g1908.t1.intron9;Parent=g1908.t1;
OY812998.1_Germaria_angustata_genome_assembly,_chromosome:_1	AUGUSTUS	CDS	53968995	53969236	1	+	0	ID=g1908.t1.CDS10;Parent=g1908.t1;
OY812998.1_Germaria_angustata_genome_assembly,_chromosome:_1	AUGUSTUS	exon	53968995	53969236	.	+	.	ID=g1908.t1.exon10;Parent=g1908.t1;
OY812998.1_Germaria_angustata_genome_assembly,_chromosome:_1	AUGUSTUS	intron	53969237	53969992	1	+	.	ID=g1908.t1.intron10;Parent=g1908.t1;
OY812998.1_Germaria_angustata_genome_assembly,_chromosome:_1	AUGUSTUS	CDS	53969993	53970179	1	+	1	ID=g1908.t1.CDS11;Parent=g1908.t1;
OY812998.1_Germaria_angustata_genome_assembly,_chromosome:_1	AUGUSTUS	exon	53969993	53970179	.	+	.	ID=g1908.t1.exon11;Parent=g1908.t1;
OY812998.1_Germaria_angustata_genome_assembly,_chromosome:_1	AUGUSTUS	intron	53970180	53970246	1	+	.	ID=g1908.t1.intron11;Parent=g1908.t1;
OY812998.1_Germaria_angustata_genome_assembly,_chromosome:_1	AUGUSTUS	CDS	53970247	53970348	1	+	0	ID=g1908.t1.CDS12;Parent=g1908.t1;
OY812998.1_Germaria_angustata_genome_assembly,_chromosome:_1	AUGUSTUS	exon	53970247	53970348	.	+	.	ID=g1908.t1.exon12;Parent=g1908.t1;
OY812998.1_Germaria_angustata_genome_assembly,_chromosome:_1	AUGUSTUS	stop_codon	53970346	53970348	.	+	0	ID=g1908.t1.stop1;Parent=g1908.t1;
OY812998.1_Germaria_angustata_genome_assembly,_chromosome:_1	AUGUSTUS	gene	53979521	54014193	.	-	.	ID=g1909;
OY812998.1_Germaria_angustata_genome_assembly,_chromosome:_1	AUGUSTUS	mRNA	53979521	54014193	0.68	-	.	ID=g1909.t1;Parent=g1909;
OY812998.1_Germaria_angustata_genome_assembly,_chromosome:_1	AUGUSTUS	stop_codon	53979521	53979523	.	-	0	ID=g1909.t1.stop1;Parent=g1909.t1;
OY812998.1_Germaria_angustata_genome_assembly,_chromosome:_1	AUGUSTUS	CDS	53979521	53979625	1	-	0	ID=g1909.t1.CDS1;Parent=g1909.t1;
OY812998.1_Germaria_angustata_genome_assembly,_chromosome:_1	AUGUSTUS	exon	53979521	53979625	.	-	.	ID=g1909.t1.exon1;Parent=g1909.t1;
OY812998.1_Germaria_angustata_genome_assembly,_chromosome:_1	AUGUSTUS	intron	53979626	53981693	1	-	.	ID=g1909.t1.intron1;Parent=g1909.t1;
OY812998.1_Germaria_angustata_genome_assembly,_chromosome:_1	AUGUSTUS	CDS	53981694	53981779	1	-	2	ID=g1909.t1.CDS2;Parent=g1909.t1;
OY812998.1_Germaria_angustata_genome_assembly,_chromosome:_1	AUGUSTUS	exon	53981694	53981779	.	-	.	ID=g1909.t1.exon2;Parent=g1909.t1;
OY812998.1_Germaria_angustata_genome_assembly,_chromosome:_1	AUGUSTUS	intron	53981780	53981846	1	-	.	ID=g1909.t1.intron2;Parent=g1909.t1;
OY812998.1_Germaria_angustata_genome_assembly,_chromosome:_1	AUGUSTUS	CDS	53981847	53982359	1	-	2	ID=g1909.t1.CDS3;Parent=g1909.t1;
OY812998.1_Germaria_angustata_genome_assembly,_chromosome:_1	AUGUSTUS	exon	53981847	53982359	.	-	.	ID=g1909.t1.exon3;Parent=g1909.t1;
OY812998.1_Germaria_angustata_genome_assembly,_chromosome:_1	AUGUSTUS	intron	53982360	53982416	1	-	.	ID=g1909.t1.intron3;Parent=g1909.t1;
OY812998.1_Germaria_angustata_genome_assembly,_chromosome:_1	AUGUSTUS	CDS	53982417	53982834	1	-	0	ID=g1909.t1.CDS4;Parent=g1909.t1;
OY812998.1_Germaria_angustata_genome_assembly,_chromosome:_1	AUGUSTUS	exon	53982417	53982834	.	-	.	ID=g1909.t1.exon4;Parent=g1909.t1;
OY812998.1_Germaria_angustata_genome_assembly,_chromosome:_1	AUGUSTUS	intron	53982835	53983012	1	-	.	ID=g1909.t1.intron4;Parent=g1909.t1;
OY812998.1_Germaria_angustata_genome_assembly,_chromosome:_1	AUGUSTUS	CDS	53983013	53983280	1	-	1	ID=g1909.t1.CDS5;Parent=g1909.t1;
OY812998.1_Germaria_angustata_genome_assembly,_chromosome:_1	AUGUSTUS	exon	53983013	53983280	.	-	.	ID=g1909.t1.exon5;Parent=g1909.t1;
OY812998.1_Germaria_angustata_genome_assembly,_chromosome:_1	AUGUSTUS	intron	53983281	53986159	1	-	.	ID=g1909.t1.intron5;Parent=g1909.t1;
OY812998.1_Germaria_angustata_genome_assembly,_chromosome:_1	AUGUSTUS	CDS	53986160	53986653	1	-	0	ID=g1909.t1.CDS6;Parent=g1909.t1;
OY812998.1_Germaria_angustata_genome_assembly,_chromosome:_1	AUGUSTUS	exon	53986160	53986653	.	-	.	ID=g1909.t1.exon6;Parent=g1909.t1;
OY812998.1_Germaria_angustata_genome_assembly,_chromosome:_1	AUGUSTUS	intron	53986654	53986711	1	-	.	ID=g1909.t1.intron6;Parent=g1909.t1;
OY812998.1_Germaria_angustata_genome_assembly,_chromosome:_1	AUGUSTUS	CDS	53986712	53986785	1	-	2	ID=g1909.t1.CDS7;Parent=g1909.t1;
OY812998.1_Germaria_angustata_genome_assembly,_chromosome:_1	AUGUSTUS	exon	53986712	53986785	.	-	.	ID=g1909.t1.exon7;Parent=g1909.t1;
OY812998.1_Germaria_angustata_genome_assembly,_chromosome:_1	AUGUSTUS	intron	53986786	53995582	1	-	.	ID=g1909.t1.intron7;Parent=g1909.t1;
OY812998.1_Germaria_angustata_genome_assembly,_chromosome:_1	AUGUSTUS	CDS	53995583	53995744	1	-	2	ID=g1909.t1.CDS8;Parent=g1909.t1;
OY812998.1_Germaria_angustata_genome_assembly,_chromosome:_1	AUGUSTUS	exon	53995583	53995744	.	-	.	ID=g1909.t1.exon8;Parent=g1909.t1;
OY812998.1_Germaria_angustata_genome_assembly,_chromosome:_1	AUGUSTUS	intron	53995745	53998839	1	-	.	ID=g1909.t1.intron8;Parent=g1909.t1;
OY812998.1_Germaria_angustata_genome_assembly,_chromosome:_1	AUGUSTUS	CDS	53998840	53999068	1	-	0	ID=g1909.t1.CDS9;Parent=g1909.t1;
OY812998.1_Germaria_angustata_genome_assembly,_chromosome:_1	AUGUSTUS	exon	53998840	53999068	.	-	.	ID=g1909.t1.exon9;Parent=g1909.t1;
OY812998.1_Germaria_angustata_genome_assembly,_chromosome:_1	AUGUSTUS	intron	53999069	54000181	1	-	.	ID=g1909.t1.intron9;Parent=g1909.t1;
OY812998.1_Germaria_angustata_genome_assembly,_chromosome:_1	AUGUSTUS	CDS	54000182	54000350	1	-	1	ID=g1909.t1.CDS10;Parent=g1909.t1;
OY812998.1_Germaria_angustata_genome_assembly,_chromosome:_1	AUGUSTUS	exon	54000182	54000350	.	-	.	ID=g1909.t1.exon10;Parent=g1909.t1;
OY812998.1_Germaria_angustata_genome_assembly,_chromosome:_1	AUGUSTUS	intron	54000351	54006973	0.99	-	.	ID=g1909.t1.intron10;Parent=g1909.t1;
OY812998.1_Germaria_angustata_genome_assembly,_chromosome:_1	AUGUSTUS	CDS	54006974	54007097	0.99	-	2	ID=g1909.t1.CDS11;Parent=g1909.t1;
OY812998.1_Germaria_angustata_genome_assembly,_chromosome:_1	AUGUSTUS	exon	54006974	54007097	.	-	.	ID=g1909.t1.exon11;Parent=g1909.t1;
OY812998.1_Germaria_angustata_genome_assembly,_chromosome:_1	AUGUSTUS	intron	54007098	54014060	0.99	-	.	ID=g1909.t1.intron11;Parent=g1909.t1;
OY812998.1_Germaria_angustata_genome_assembly,_chromosome:_1	AUGUSTUS	CDS	54014061	54014193	0.7	-	0	ID=g1909.t1.CDS12;Parent=g1909.t1;
OY812998.1_Germaria_angustata_genome_assembly,_chromosome:_1	AUGUSTUS	exon	54014061	54014193	.	-	.	ID=g1909.t1.exon12;Parent=g1909.t1;
OY812998.1_Germaria_angustata_genome_assembly,_chromosome:_1	AUGUSTUS	start_codon	54014191	54014193	.	-	0	ID=g1909.t1.start1;Parent=g1909.t1;
OY812998.1_Germaria_angustata_genome_assembly,_chromosome:_1	AUGUSTUS	gene	54016397	54016765	.	+	.	ID=g1910;
OY812998.1_Germaria_angustata_genome_assembly,_chromosome:_1	AUGUSTUS	mRNA	54016397	54016765	0.9	+	.	ID=g1910.t1;Parent=g1910;
OY812998.1_Germaria_angustata_genome_assembly,_chromosome:_1	AUGUSTUS	start_codon	54016397	54016399	.	+	0	ID=g1910.t1.start1;Parent=g1910.t1;
OY812998.1_Germaria_angustata_genome_assembly,_chromosome:_1	AUGUSTUS	CDS	54016397	54016765	0.9	+	0	ID=g1910.t1.CDS1;Parent=g1910.t1;
OY812998.1_Germaria_angustata_genome_assembly,_chromosome:_1	AUGUSTUS	exon	54016397	54016765	.	+	.	ID=g1910.t1.exon1;Parent=g1910.t1;
OY812998.1_Germaria_angustata_genome_assembly,_chromosome:_1	AUGUSTUS	stop_codon	54016763	54016765	.	+	0	ID=g1910.t1.stop1;Parent=g1910.t1;
OY812998.1_Germaria_angustata_genome_assembly,_chromosome:_1	AUGUSTUS	gene	54026932	54028332	.	+	.	ID=g1911;
OY812998.1_Germaria_angustata_genome_assembly,_chromosome:_1	AUGUSTUS	mRNA	54026932	54028332	1	+	.	ID=g1911.t1;Parent=g1911;
OY812998.1_Germaria_angustata_genome_assembly,_chromosome:_1	AUGUSTUS	start_codon	54026932	54026934	.	+	0	ID=g1911.t1.start1;Parent=g1911.t1;
OY812998.1_Germaria_angustata_genome_assembly,_chromosome:_1	AUGUSTUS	CDS	54026932	54028332	1	+	0	ID=g1911.t1.CDS1;Parent=g1911.t1;
OY812998.1_Germaria_angustata_genome_assembly,_chromosome:_1	AUGUSTUS	exon	54026932	54028332	.	+	.	ID=g1911.t1.exon1;Parent=g1911.t1;
OY812998.1_Germaria_angustata_genome_assembly,_chromosome:_1	AUGUSTUS	stop_codon	54028330	54028332	.	+	0	ID=g1911.t1.stop1;Parent=g1911.t1;
OY812998.1_Germaria_angustata_genome_assembly,_chromosome:_1	AUGUSTUS	gene	54031424	54032091	.	+	.	ID=g1912;
OY812998.1_Germaria_angustata_genome_assembly,_chromosome:_1	AUGUSTUS	mRNA	54031424	54032091	0.82	+	.	ID=g1912.t1;Parent=g1912;
OY812998.1_Germaria_angustata_genome_assembly,_chromosome:_1	AUGUSTUS	start_codon	54031424	54031426	.	+	0	ID=g1912.t1.start1;Parent=g1912.t1;
OY812998.1_Germaria_angustata_genome_assembly,_chromosome:_1	AUGUSTUS	CDS	54031424	54031454	0.82	+	0	ID=g1912.t1.CDS1;Parent=g1912.t1;
OY812998.1_Germaria_angustata_genome_assembly,_chromosome:_1	AUGUSTUS	exon	54031424	54031454	.	+	.	ID=g1912.t1.exon1;Parent=g1912.t1;
OY812998.1_Germaria_angustata_genome_assembly,_chromosome:_1	AUGUSTUS	intron	54031455	54031600	0.84	+	.	ID=g1912.t1.intron1;Parent=g1912.t1;
OY812998.1_Germaria_angustata_genome_assembly,_chromosome:_1	AUGUSTUS	CDS	54031601	54031839	1	+	2	ID=g1912.t1.CDS2;Parent=g1912.t1;
OY812998.1_Germaria_angustata_genome_assembly,_chromosome:_1	AUGUSTUS	exon	54031601	54031839	.	+	.	ID=g1912.t1.exon2;Parent=g1912.t1;
OY812998.1_Germaria_angustata_genome_assembly,_chromosome:_1	AUGUSTUS	intron	54031840	54031899	1	+	.	ID=g1912.t1.intron2;Parent=g1912.t1;
OY812998.1_Germaria_angustata_genome_assembly,_chromosome:_1	AUGUSTUS	CDS	54031900	54032091	1	+	0	ID=g1912.t1.CDS3;Parent=g1912.t1;
OY812998.1_Germaria_angustata_genome_assembly,_chromosome:_1	AUGUSTUS	exon	54031900	54032091	.	+	.	ID=g1912.t1.exon3;Parent=g1912.t1;
OY812998.1_Germaria_angustata_genome_assembly,_chromosome:_1	AUGUSTUS	stop_codon	54032089	54032091	.	+	0	ID=g1912.t1.stop1;Parent=g1912.t1;
OY812998.1_Germaria_angustata_genome_assembly,_chromosome:_1	AUGUSTUS	gene	54045848	54075455	.	+	.	ID=g1913;
OY812998.1_Germaria_angustata_genome_assembly,_chromosome:_1	AUGUSTUS	mRNA	54045848	54075455	0.98	+	.	ID=g1913.t1;Parent=g1913;
OY812998.1_Germaria_angustata_genome_assembly,_chromosome:_1	AUGUSTUS	start_codon	54045848	54045850	.	+	0	ID=g1913.t1.start1;Parent=g1913.t1;
OY812998.1_Germaria_angustata_genome_assembly,_chromosome:_1	AUGUSTUS	CDS	54045848	54046024	0.98	+	0	ID=g1913.t1.CDS1;Parent=g1913.t1;
OY812998.1_Germaria_angustata_genome_assembly,_chromosome:_1	AUGUSTUS	exon	54045848	54046024	.	+	.	ID=g1913.t1.exon1;Parent=g1913.t1;
OY812998.1_Germaria_angustata_genome_assembly,_chromosome:_1	AUGUSTUS	intron	54046025	54049255	1	+	.	ID=g1913.t1.intron1;Parent=g1913.t1;
OY812998.1_Germaria_angustata_genome_assembly,_chromosome:_1	AUGUSTUS	CDS	54049256	54049393	1	+	0	ID=g1913.t1.CDS2;Parent=g1913.t1;
OY812998.1_Germaria_angustata_genome_assembly,_chromosome:_1	AUGUSTUS	exon	54049256	54049393	.	+	.	ID=g1913.t1.exon2;Parent=g1913.t1;
OY812998.1_Germaria_angustata_genome_assembly,_chromosome:_1	AUGUSTUS	intron	54049394	54054767	1	+	.	ID=g1913.t1.intron2;Parent=g1913.t1;
OY812998.1_Germaria_angustata_genome_assembly,_chromosome:_1	AUGUSTUS	CDS	54054768	54054936	1	+	0	ID=g1913.t1.CDS3;Parent=g1913.t1;
OY812998.1_Germaria_angustata_genome_assembly,_chromosome:_1	AUGUSTUS	exon	54054768	54054936	.	+	.	ID=g1913.t1.exon3;Parent=g1913.t1;
OY812998.1_Germaria_angustata_genome_assembly,_chromosome:_1	AUGUSTUS	intron	54054937	54055040	1	+	.	ID=g1913.t1.intron3;Parent=g1913.t1;
OY812998.1_Germaria_angustata_genome_assembly,_chromosome:_1	AUGUSTUS	CDS	54055041	54055298	1	+	2	ID=g1913.t1.CDS4;Parent=g1913.t1;
OY812998.1_Germaria_angustata_genome_assembly,_chromosome:_1	AUGUSTUS	exon	54055041	54055298	.	+	.	ID=g1913.t1.exon4;Parent=g1913.t1;
OY812998.1_Germaria_angustata_genome_assembly,_chromosome:_1	AUGUSTUS	intron	54055299	54055490	1	+	.	ID=g1913.t1.intron4;Parent=g1913.t1;
OY812998.1_Germaria_angustata_genome_assembly,_chromosome:_1	AUGUSTUS	CDS	54055491	54055653	1	+	2	ID=g1913.t1.CDS5;Parent=g1913.t1;
OY812998.1_Germaria_angustata_genome_assembly,_chromosome:_1	AUGUSTUS	exon	54055491	54055653	.	+	.	ID=g1913.t1.exon5;Parent=g1913.t1;
OY812998.1_Germaria_angustata_genome_assembly,_chromosome:_1	AUGUSTUS	intron	54055654	54055843	1	+	.	ID=g1913.t1.intron5;Parent=g1913.t1;
OY812998.1_Germaria_angustata_genome_assembly,_chromosome:_1	AUGUSTUS	CDS	54055844	54056017	1	+	1	ID=g1913.t1.CDS6;Parent=g1913.t1;
OY812998.1_Germaria_angustata_genome_assembly,_chromosome:_1	AUGUSTUS	exon	54055844	54056017	.	+	.	ID=g1913.t1.exon6;Parent=g1913.t1;
OY812998.1_Germaria_angustata_genome_assembly,_chromosome:_1	AUGUSTUS	intron	54056018	54062766	1	+	.	ID=g1913.t1.intron6;Parent=g1913.t1;
OY812998.1_Germaria_angustata_genome_assembly,_chromosome:_1	AUGUSTUS	CDS	54062767	54062889	1	+	1	ID=g1913.t1.CDS7;Parent=g1913.t1;
OY812998.1_Germaria_angustata_genome_assembly,_chromosome:_1	AUGUSTUS	exon	54062767	54062889	.	+	.	ID=g1913.t1.exon7;Parent=g1913.t1;
OY812998.1_Germaria_angustata_genome_assembly,_chromosome:_1	AUGUSTUS	intron	54062890	54071008	1	+	.	ID=g1913.t1.intron7;Parent=g1913.t1;
OY812998.1_Germaria_angustata_genome_assembly,_chromosome:_1	AUGUSTUS	CDS	54071009	54071167	1	+	1	ID=g1913.t1.CDS8;Parent=g1913.t1;
OY812998.1_Germaria_angustata_genome_assembly,_chromosome:_1	AUGUSTUS	exon	54071009	54071167	.	+	.	ID=g1913.t1.exon8;Parent=g1913.t1;
OY812998.1_Germaria_angustata_genome_assembly,_chromosome:_1	AUGUSTUS	intron	54071168	54071455	1	+	.	ID=g1913.t1.intron8;Parent=g1913.t1;
OY812998.1_Germaria_angustata_genome_assembly,_chromosome:_1	AUGUSTUS	CDS	54071456	54072200	1	+	1	ID=g1913.t1.CDS9;Parent=g1913.t1;
OY812998.1_Germaria_angustata_genome_assembly,_chromosome:_1	AUGUSTUS	exon	54071456	54072200	.	+	.	ID=g1913.t1.exon9;Parent=g1913.t1;
OY812998.1_Germaria_angustata_genome_assembly,_chromosome:_1	AUGUSTUS	intron	54072201	54072258	1	+	.	ID=g1913.t1.intron9;Parent=g1913.t1;
OY812998.1_Germaria_angustata_genome_assembly,_chromosome:_1	AUGUSTUS	CDS	54072259	54072683	1	+	0	ID=g1913.t1.CDS10;Parent=g1913.t1;
OY812998.1_Germaria_angustata_genome_assembly,_chromosome:_1	AUGUSTUS	exon	54072259	54072683	.	+	.	ID=g1913.t1.exon10;Parent=g1913.t1;
OY812998.1_Germaria_angustata_genome_assembly,_chromosome:_1	AUGUSTUS	intron	54072684	54074186	1	+	.	ID=g1913.t1.intron10;Parent=g1913.t1;
OY812998.1_Germaria_angustata_genome_assembly,_chromosome:_1	AUGUSTUS	CDS	54074187	54074374	1	+	1	ID=g1913.t1.CDS11;Parent=g1913.t1;
OY812998.1_Germaria_angustata_genome_assembly,_chromosome:_1	AUGUSTUS	exon	54074187	54074374	.	+	.	ID=g1913.t1.exon11;Parent=g1913.t1;
OY812998.1_Germaria_angustata_genome_assembly,_chromosome:_1	AUGUSTUS	intron	54074375	54074547	1	+	.	ID=g1913.t1.intron11;Parent=g1913.t1;
OY812998.1_Germaria_angustata_genome_assembly,_chromosome:_1	AUGUSTUS	CDS	54074548	54074793	1	+	2	ID=g1913.t1.CDS12;Parent=g1913.t1;
OY812998.1_Germaria_angustata_genome_assembly,_chromosome:_1	AUGUSTUS	exon	54074548	54074793	.	+	.	ID=g1913.t1.exon12;Parent=g1913.t1;
OY812998.1_Germaria_angustata_genome_assembly,_chromosome:_1	AUGUSTUS	intron	54074794	54074862	1	+	.	ID=g1913.t1.intron12;Parent=g1913.t1;
OY812998.1_Germaria_angustata_genome_assembly,_chromosome:_1	AUGUSTUS	CDS	54074863	54074907	1	+	2	ID=g1913.t1.CDS13;Parent=g1913.t1;
OY812998.1_Germaria_angustata_genome_assembly,_chromosome:_1	AUGUSTUS	exon	54074863	54074907	.	+	.	ID=g1913.t1.exon13;Parent=g1913.t1;
OY812998.1_Germaria_angustata_genome_assembly,_chromosome:_1	AUGUSTUS	intron	54074908	54074964	1	+	.	ID=g1913.t1.intron13;Parent=g1913.t1;
OY812998.1_Germaria_angustata_genome_assembly,_chromosome:_1	AUGUSTUS	CDS	54074965	54075455	1	+	2	ID=g1913.t1.CDS14;Parent=g1913.t1;
OY812998.1_Germaria_angustata_genome_assembly,_chromosome:_1	AUGUSTUS	exon	54074965	54075455	.	+	.	ID=g1913.t1.exon14;Parent=g1913.t1;
OY812998.1_Germaria_angustata_genome_assembly,_chromosome:_1	AUGUSTUS	stop_codon	54075453	54075455	.	+	0	ID=g1913.t1.stop1;Parent=g1913.t1;
OY812998.1_Germaria_angustata_genome_assembly,_chromosome:_1	AUGUSTUS	gene	54094634	54095513	.	-	.	ID=g1914;
OY812998.1_Germaria_angustata_genome_assembly,_chromosome:_1	AUGUSTUS	mRNA	54094634	54095513	0.55	-	.	ID=g1914.t1;Parent=g1914;
OY812998.1_Germaria_angustata_genome_assembly,_chromosome:_1	AUGUSTUS	stop_codon	54094634	54094636	.	-	0	ID=g1914.t1.stop1;Parent=g1914.t1;
OY812998.1_Germaria_angustata_genome_assembly,_chromosome:_1	AUGUSTUS	CDS	54094634	54095105	1	-	1	ID=g1914.t1.CDS1;Parent=g1914.t1;
OY812998.1_Germaria_angustata_genome_assembly,_chromosome:_1	AUGUSTUS	exon	54094634	54095105	.	-	.	ID=g1914.t1.exon1;Parent=g1914.t1;
OY812998.1_Germaria_angustata_genome_assembly,_chromosome:_1	AUGUSTUS	intron	54095106	54095508	0.55	-	.	ID=g1914.t1.intron1;Parent=g1914.t1;
OY812998.1_Germaria_angustata_genome_assembly,_chromosome:_1	AUGUSTUS	CDS	54095509	54095513	0.55	-	0	ID=g1914.t1.CDS2;Parent=g1914.t1;
OY812998.1_Germaria_angustata_genome_assembly,_chromosome:_1	AUGUSTUS	exon	54095509	54095513	.	-	.	ID=g1914.t1.exon2;Parent=g1914.t1;
OY812998.1_Germaria_angustata_genome_assembly,_chromosome:_1	AUGUSTUS	start_codon	54095511	54095513	.	-	0	ID=g1914.t1.start1;Parent=g1914.t1;
OY812998.1_Germaria_angustata_genome_assembly,_chromosome:_1	AUGUSTUS	gene	54158209	54166349	.	+	.	ID=g1915;
OY812998.1_Germaria_angustata_genome_assembly,_chromosome:_1	AUGUSTUS	mRNA	54158209	54166349	1	+	.	ID=g1915.t1;Parent=g1915;
OY812998.1_Germaria_angustata_genome_assembly,_chromosome:_1	AUGUSTUS	start_codon	54158209	54158211	.	+	0	ID=g1915.t1.start1;Parent=g1915.t1;
OY812998.1_Germaria_angustata_genome_assembly,_chromosome:_1	AUGUSTUS	CDS	54158209	54158338	1	+	0	ID=g1915.t1.CDS1;Parent=g1915.t1;
OY812998.1_Germaria_angustata_genome_assembly,_chromosome:_1	AUGUSTUS	exon	54158209	54158338	.	+	.	ID=g1915.t1.exon1;Parent=g1915.t1;
OY812998.1_Germaria_angustata_genome_assembly,_chromosome:_1	AUGUSTUS	intron	54158339	54158445	1	+	.	ID=g1915.t1.intron1;Parent=g1915.t1;
OY812998.1_Germaria_angustata_genome_assembly,_chromosome:_1	AUGUSTUS	CDS	54158446	54158534	1	+	2	ID=g1915.t1.CDS2;Parent=g1915.t1;
OY812998.1_Germaria_angustata_genome_assembly,_chromosome:_1	AUGUSTUS	exon	54158446	54158534	.	+	.	ID=g1915.t1.exon2;Parent=g1915.t1;
OY812998.1_Germaria_angustata_genome_assembly,_chromosome:_1	AUGUSTUS	intron	54158535	54160142	1	+	.	ID=g1915.t1.intron2;Parent=g1915.t1;
OY812998.1_Germaria_angustata_genome_assembly,_chromosome:_1	AUGUSTUS	CDS	54160143	54160242	1	+	0	ID=g1915.t1.CDS3;Parent=g1915.t1;
OY812998.1_Germaria_angustata_genome_assembly,_chromosome:_1	AUGUSTUS	exon	54160143	54160242	.	+	.	ID=g1915.t1.exon3;Parent=g1915.t1;
OY812998.1_Germaria_angustata_genome_assembly,_chromosome:_1	AUGUSTUS	intron	54160243	54165866	1	+	.	ID=g1915.t1.intron3;Parent=g1915.t1;
OY812998.1_Germaria_angustata_genome_assembly,_chromosome:_1	AUGUSTUS	CDS	54165867	54165976	1	+	2	ID=g1915.t1.CDS4;Parent=g1915.t1;
OY812998.1_Germaria_angustata_genome_assembly,_chromosome:_1	AUGUSTUS	exon	54165867	54165976	.	+	.	ID=g1915.t1.exon4;Parent=g1915.t1;
OY812998.1_Germaria_angustata_genome_assembly,_chromosome:_1	AUGUSTUS	intron	54165977	54166241	1	+	.	ID=g1915.t1.intron4;Parent=g1915.t1;
OY812998.1_Germaria_angustata_genome_assembly,_chromosome:_1	AUGUSTUS	CDS	54166242	54166349	1	+	0	ID=g1915.t1.CDS5;Parent=g1915.t1;
OY812998.1_Germaria_angustata_genome_assembly,_chromosome:_1	AUGUSTUS	exon	54166242	54166349	.	+	.	ID=g1915.t1.exon5;Parent=g1915.t1;
OY812998.1_Germaria_angustata_genome_assembly,_chromosome:_1	AUGUSTUS	stop_codon	54166347	54166349	.	+	0	ID=g1915.t1.stop1;Parent=g1915.t1;
OY812998.1_Germaria_angustata_genome_assembly,_chromosome:_1	AUGUSTUS	gene	54171525	54208030	.	+	.	ID=g1916;
OY812998.1_Germaria_angustata_genome_assembly,_chromosome:_1	AUGUSTUS	mRNA	54171525	54208030	0.27	+	.	ID=g1916.t1;Parent=g1916;
OY812998.1_Germaria_angustata_genome_assembly,_chromosome:_1	AUGUSTUS	start_codon	54171525	54171527	.	+	0	ID=g1916.t1.start1;Parent=g1916.t1;
OY812998.1_Germaria_angustata_genome_assembly,_chromosome:_1	AUGUSTUS	CDS	54171525	54171548	0.27	+	0	ID=g1916.t1.CDS1;Parent=g1916.t1;
OY812998.1_Germaria_angustata_genome_assembly,_chromosome:_1	AUGUSTUS	exon	54171525	54171548	.	+	.	ID=g1916.t1.exon1;Parent=g1916.t1;
OY812998.1_Germaria_angustata_genome_assembly,_chromosome:_1	AUGUSTUS	intron	54171549	54173808	0.27	+	.	ID=g1916.t1.intron1;Parent=g1916.t1;
OY812998.1_Germaria_angustata_genome_assembly,_chromosome:_1	AUGUSTUS	CDS	54173809	54173948	0.32	+	0	ID=g1916.t1.CDS2;Parent=g1916.t1;
OY812998.1_Germaria_angustata_genome_assembly,_chromosome:_1	AUGUSTUS	exon	54173809	54173948	.	+	.	ID=g1916.t1.exon2;Parent=g1916.t1;
OY812998.1_Germaria_angustata_genome_assembly,_chromosome:_1	AUGUSTUS	intron	54173949	54174264	0.32	+	.	ID=g1916.t1.intron2;Parent=g1916.t1;
OY812998.1_Germaria_angustata_genome_assembly,_chromosome:_1	AUGUSTUS	CDS	54174265	54174360	0.68	+	1	ID=g1916.t1.CDS3;Parent=g1916.t1;
OY812998.1_Germaria_angustata_genome_assembly,_chromosome:_1	AUGUSTUS	exon	54174265	54174360	.	+	.	ID=g1916.t1.exon3;Parent=g1916.t1;
OY812998.1_Germaria_angustata_genome_assembly,_chromosome:_1	AUGUSTUS	intron	54174361	54186265	0.72	+	.	ID=g1916.t1.intron3;Parent=g1916.t1;
OY812998.1_Germaria_angustata_genome_assembly,_chromosome:_1	AUGUSTUS	CDS	54186266	54186422	1	+	1	ID=g1916.t1.CDS4;Parent=g1916.t1;
OY812998.1_Germaria_angustata_genome_assembly,_chromosome:_1	AUGUSTUS	exon	54186266	54186422	.	+	.	ID=g1916.t1.exon4;Parent=g1916.t1;
OY812998.1_Germaria_angustata_genome_assembly,_chromosome:_1	AUGUSTUS	intron	54186423	54192297	1	+	.	ID=g1916.t1.intron4;Parent=g1916.t1;
OY812998.1_Germaria_angustata_genome_assembly,_chromosome:_1	AUGUSTUS	CDS	54192298	54192419	1	+	0	ID=g1916.t1.CDS5;Parent=g1916.t1;
OY812998.1_Germaria_angustata_genome_assembly,_chromosome:_1	AUGUSTUS	exon	54192298	54192419	.	+	.	ID=g1916.t1.exon5;Parent=g1916.t1;
OY812998.1_Germaria_angustata_genome_assembly,_chromosome:_1	AUGUSTUS	intron	54192420	54207594	1	+	.	ID=g1916.t1.intron5;Parent=g1916.t1;
OY812998.1_Germaria_angustata_genome_assembly,_chromosome:_1	AUGUSTUS	CDS	54207595	54208030	1	+	1	ID=g1916.t1.CDS6;Parent=g1916.t1;
OY812998.1_Germaria_angustata_genome_assembly,_chromosome:_1	AUGUSTUS	exon	54207595	54208030	.	+	.	ID=g1916.t1.exon6;Parent=g1916.t1;
OY812998.1_Germaria_angustata_genome_assembly,_chromosome:_1	AUGUSTUS	stop_codon	54208028	54208030	.	+	0	ID=g1916.t1.stop1;Parent=g1916.t1;
OY812998.1_Germaria_angustata_genome_assembly,_chromosome:_1	AUGUSTUS	gene	54229060	54281538	.	-	.	ID=g1917;
OY812998.1_Germaria_angustata_genome_assembly,_chromosome:_1	AUGUSTUS	mRNA	54229060	54281538	0.17	-	.	ID=g1917.t1;Parent=g1917;
OY812998.1_Germaria_angustata_genome_assembly,_chromosome:_1	AUGUSTUS	stop_codon	54229060	54229062	.	-	0	ID=g1917.t1.stop1;Parent=g1917.t1;
OY812998.1_Germaria_angustata_genome_assembly,_chromosome:_1	AUGUSTUS	CDS	54229060	54229128	0.29	-	0	ID=g1917.t1.CDS1;Parent=g1917.t1;
OY812998.1_Germaria_angustata_genome_assembly,_chromosome:_1	AUGUSTUS	exon	54229060	54229128	.	-	.	ID=g1917.t1.exon1;Parent=g1917.t1;
OY812998.1_Germaria_angustata_genome_assembly,_chromosome:_1	AUGUSTUS	intron	54229129	54231796	0.29	-	.	ID=g1917.t1.intron1;Parent=g1917.t1;
OY812998.1_Germaria_angustata_genome_assembly,_chromosome:_1	AUGUSTUS	CDS	54231797	54231934	0.93	-	0	ID=g1917.t1.CDS2;Parent=g1917.t1;
OY812998.1_Germaria_angustata_genome_assembly,_chromosome:_1	AUGUSTUS	exon	54231797	54231934	.	-	.	ID=g1917.t1.exon2;Parent=g1917.t1;
OY812998.1_Germaria_angustata_genome_assembly,_chromosome:_1	AUGUSTUS	intron	54231935	54237761	1	-	.	ID=g1917.t1.intron2;Parent=g1917.t1;
OY812998.1_Germaria_angustata_genome_assembly,_chromosome:_1	AUGUSTUS	CDS	54237762	54237927	1	-	1	ID=g1917.t1.CDS3;Parent=g1917.t1;
OY812998.1_Germaria_angustata_genome_assembly,_chromosome:_1	AUGUSTUS	exon	54237762	54237927	.	-	.	ID=g1917.t1.exon3;Parent=g1917.t1;
OY812998.1_Germaria_angustata_genome_assembly,_chromosome:_1	AUGUSTUS	intron	54237928	54238067	1	-	.	ID=g1917.t1.intron3;Parent=g1917.t1;
OY812998.1_Germaria_angustata_genome_assembly,_chromosome:_1	AUGUSTUS	CDS	54238068	54238139	1	-	1	ID=g1917.t1.CDS4;Parent=g1917.t1;
OY812998.1_Germaria_angustata_genome_assembly,_chromosome:_1	AUGUSTUS	exon	54238068	54238139	.	-	.	ID=g1917.t1.exon4;Parent=g1917.t1;
OY812998.1_Germaria_angustata_genome_assembly,_chromosome:_1	AUGUSTUS	intron	54238140	54238240	1	-	.	ID=g1917.t1.intron4;Parent=g1917.t1;
OY812998.1_Germaria_angustata_genome_assembly,_chromosome:_1	AUGUSTUS	CDS	54238241	54238411	1	-	1	ID=g1917.t1.CDS5;Parent=g1917.t1;
OY812998.1_Germaria_angustata_genome_assembly,_chromosome:_1	AUGUSTUS	exon	54238241	54238411	.	-	.	ID=g1917.t1.exon5;Parent=g1917.t1;
OY812998.1_Germaria_angustata_genome_assembly,_chromosome:_1	AUGUSTUS	intron	54238412	54252886	0.99	-	.	ID=g1917.t1.intron5;Parent=g1917.t1;
OY812998.1_Germaria_angustata_genome_assembly,_chromosome:_1	AUGUSTUS	CDS	54252887	54252969	0.93	-	0	ID=g1917.t1.CDS6;Parent=g1917.t1;
OY812998.1_Germaria_angustata_genome_assembly,_chromosome:_1	AUGUSTUS	exon	54252887	54252969	.	-	.	ID=g1917.t1.exon6;Parent=g1917.t1;
OY812998.1_Germaria_angustata_genome_assembly,_chromosome:_1	AUGUSTUS	intron	54252970	54264079	0.93	-	.	ID=g1917.t1.intron6;Parent=g1917.t1;
OY812998.1_Germaria_angustata_genome_assembly,_chromosome:_1	AUGUSTUS	CDS	54264080	54264239	0.94	-	1	ID=g1917.t1.CDS7;Parent=g1917.t1;
OY812998.1_Germaria_angustata_genome_assembly,_chromosome:_1	AUGUSTUS	exon	54264080	54264239	.	-	.	ID=g1917.t1.exon7;Parent=g1917.t1;
OY812998.1_Germaria_angustata_genome_assembly,_chromosome:_1	AUGUSTUS	intron	54264240	54266009	1	-	.	ID=g1917.t1.intron7;Parent=g1917.t1;
OY812998.1_Germaria_angustata_genome_assembly,_chromosome:_1	AUGUSTUS	CDS	54266010	54266121	1	-	2	ID=g1917.t1.CDS8;Parent=g1917.t1;
OY812998.1_Germaria_angustata_genome_assembly,_chromosome:_1	AUGUSTUS	exon	54266010	54266121	.	-	.	ID=g1917.t1.exon8;Parent=g1917.t1;
OY812998.1_Germaria_angustata_genome_assembly,_chromosome:_1	AUGUSTUS	intron	54266122	54267507	1	-	.	ID=g1917.t1.intron8;Parent=g1917.t1;
OY812998.1_Germaria_angustata_genome_assembly,_chromosome:_1	AUGUSTUS	CDS	54267508	54267768	1	-	2	ID=g1917.t1.CDS9;Parent=g1917.t1;
OY812998.1_Germaria_angustata_genome_assembly,_chromosome:_1	AUGUSTUS	exon	54267508	54267768	.	-	.	ID=g1917.t1.exon9;Parent=g1917.t1;
OY812998.1_Germaria_angustata_genome_assembly,_chromosome:_1	AUGUSTUS	intron	54267769	54267870	1	-	.	ID=g1917.t1.intron9;Parent=g1917.t1;
OY812998.1_Germaria_angustata_genome_assembly,_chromosome:_1	AUGUSTUS	CDS	54267871	54268099	1	-	0	ID=g1917.t1.CDS10;Parent=g1917.t1;
OY812998.1_Germaria_angustata_genome_assembly,_chromosome:_1	AUGUSTUS	exon	54267871	54268099	.	-	.	ID=g1917.t1.exon10;Parent=g1917.t1;
OY812998.1_Germaria_angustata_genome_assembly,_chromosome:_1	AUGUSTUS	intron	54268100	54272135	1	-	.	ID=g1917.t1.intron10;Parent=g1917.t1;
OY812998.1_Germaria_angustata_genome_assembly,_chromosome:_1	AUGUSTUS	CDS	54272136	54272285	1	-	0	ID=g1917.t1.CDS11;Parent=g1917.t1;
OY812998.1_Germaria_angustata_genome_assembly,_chromosome:_1	AUGUSTUS	exon	54272136	54272285	.	-	.	ID=g1917.t1.exon11;Parent=g1917.t1;
OY812998.1_Germaria_angustata_genome_assembly,_chromosome:_1	AUGUSTUS	intron	54272286	54273988	1	-	.	ID=g1917.t1.intron11;Parent=g1917.t1;
OY812998.1_Germaria_angustata_genome_assembly,_chromosome:_1	AUGUSTUS	CDS	54273989	54274107	1	-	2	ID=g1917.t1.CDS12;Parent=g1917.t1;
OY812998.1_Germaria_angustata_genome_assembly,_chromosome:_1	AUGUSTUS	exon	54273989	54274107	.	-	.	ID=g1917.t1.exon12;Parent=g1917.t1;
OY812998.1_Germaria_angustata_genome_assembly,_chromosome:_1	AUGUSTUS	intron	54274108	54281447	1	-	.	ID=g1917.t1.intron12;Parent=g1917.t1;
OY812998.1_Germaria_angustata_genome_assembly,_chromosome:_1	AUGUSTUS	CDS	54281448	54281538	0.7	-	0	ID=g1917.t1.CDS13;Parent=g1917.t1;
OY812998.1_Germaria_angustata_genome_assembly,_chromosome:_1	AUGUSTUS	exon	54281448	54281538	.	-	.	ID=g1917.t1.exon13;Parent=g1917.t1;
OY812998.1_Germaria_angustata_genome_assembly,_chromosome:_1	AUGUSTUS	start_codon	54281536	54281538	.	-	0	ID=g1917.t1.start1;Parent=g1917.t1;
OY812998.1_Germaria_angustata_genome_assembly,_chromosome:_1	GeneMark.hmm3	mRNA	54264062	54281538	.	-	.	ID=g1917.t2;Parent=g1917;
OY812998.1_Germaria_angustata_genome_assembly,_chromosome:_1	GeneMark.hmm3	stop_codon	54264062	54264064	.	-	0	ID=g1917.t2.stop1;Parent=g1917.t2;
OY812998.1_Germaria_angustata_genome_assembly,_chromosome:_1	GeneMark.hmm3	CDS	54264062	54264239	.	-	1	ID=g1917.t2.CDS1;Parent=g1917.t2;
OY812998.1_Germaria_angustata_genome_assembly,_chromosome:_1	GeneMark.hmm3	exon	54264062	54264239	0	-	.	ID=g1917.t2.exon1;Parent=g1917.t2;
OY812998.1_Germaria_angustata_genome_assembly,_chromosome:_1	GeneMark.hmm3	intron	54264240	54266009	.	-	2	ID=g1917.t2.intron1;Parent=g1917.t2;
OY812998.1_Germaria_angustata_genome_assembly,_chromosome:_1	GeneMark.hmm3	CDS	54266010	54266121	.	-	2	ID=g1917.t2.CDS2;Parent=g1917.t2;
OY812998.1_Germaria_angustata_genome_assembly,_chromosome:_1	GeneMark.hmm3	exon	54266010	54266121	0	-	.	ID=g1917.t2.exon2;Parent=g1917.t2;
OY812998.1_Germaria_angustata_genome_assembly,_chromosome:_1	GeneMark.hmm3	intron	54266122	54267507	.	-	2	ID=g1917.t2.intron2;Parent=g1917.t2;
OY812998.1_Germaria_angustata_genome_assembly,_chromosome:_1	GeneMark.hmm3	CDS	54267508	54267768	.	-	2	ID=g1917.t2.CDS3;Parent=g1917.t2;
OY812998.1_Germaria_angustata_genome_assembly,_chromosome:_1	GeneMark.hmm3	exon	54267508	54267768	0	-	.	ID=g1917.t2.exon3;Parent=g1917.t2;
OY812998.1_Germaria_angustata_genome_assembly,_chromosome:_1	GeneMark.hmm3	intron	54267769	54267870	.	-	0	ID=g1917.t2.intron3;Parent=g1917.t2;
OY812998.1_Germaria_angustata_genome_assembly,_chromosome:_1	GeneMark.hmm3	CDS	54267871	54268099	.	-	0	ID=g1917.t2.CDS4;Parent=g1917.t2;
OY812998.1_Germaria_angustata_genome_assembly,_chromosome:_1	GeneMark.hmm3	exon	54267871	54268099	0	-	.	ID=g1917.t2.exon4;Parent=g1917.t2;
OY812998.1_Germaria_angustata_genome_assembly,_chromosome:_1	GeneMark.hmm3	intron	54268100	54272135	.	-	0	ID=g1917.t2.intron4;Parent=g1917.t2;
OY812998.1_Germaria_angustata_genome_assembly,_chromosome:_1	GeneMark.hmm3	CDS	54272136	54272285	.	-	0	ID=g1917.t2.CDS5;Parent=g1917.t2;
OY812998.1_Germaria_angustata_genome_assembly,_chromosome:_1	GeneMark.hmm3	exon	54272136	54272285	0	-	.	ID=g1917.t2.exon5;Parent=g1917.t2;
OY812998.1_Germaria_angustata_genome_assembly,_chromosome:_1	GeneMark.hmm3	intron	54272286	54273988	.	-	2	ID=g1917.t2.intron5;Parent=g1917.t2;
OY812998.1_Germaria_angustata_genome_assembly,_chromosome:_1	GeneMark.hmm3	CDS	54273989	54274107	.	-	2	ID=g1917.t2.CDS6;Parent=g1917.t2;
OY812998.1_Germaria_angustata_genome_assembly,_chromosome:_1	GeneMark.hmm3	exon	54273989	54274107	0	-	.	ID=g1917.t2.exon6;Parent=g1917.t2;
OY812998.1_Germaria_angustata_genome_assembly,_chromosome:_1	GeneMark.hmm3	intron	54274108	54281447	.	-	0	ID=g1917.t2.intron6;Parent=g1917.t2;
OY812998.1_Germaria_angustata_genome_assembly,_chromosome:_1	GeneMark.hmm3	CDS	54281448	54281538	.	-	0	ID=g1917.t2.CDS7;Parent=g1917.t2;
OY812998.1_Germaria_angustata_genome_assembly,_chromosome:_1	GeneMark.hmm3	exon	54281448	54281538	0	-	.	ID=g1917.t2.exon7;Parent=g1917.t2;
OY812998.1_Germaria_angustata_genome_assembly,_chromosome:_1	GeneMark.hmm3	start_codon	54281536	54281538	.	-	0	ID=g1917.t2.start1;Parent=g1917.t2;
OY812998.1_Germaria_angustata_genome_assembly,_chromosome:_1	AUGUSTUS	gene	54330351	54332022	.	-	.	ID=g1918;
OY812998.1_Germaria_angustata_genome_assembly,_chromosome:_1	AUGUSTUS	mRNA	54330351	54332022	0.28	-	.	ID=g1918.t1;Parent=g1918;
OY812998.1_Germaria_angustata_genome_assembly,_chromosome:_1	AUGUSTUS	stop_codon	54330351	54330353	.	-	0	ID=g1918.t1.stop1;Parent=g1918.t1;
OY812998.1_Germaria_angustata_genome_assembly,_chromosome:_1	AUGUSTUS	CDS	54330351	54330400	0.35	-	2	ID=g1918.t1.CDS1;Parent=g1918.t1;
OY812998.1_Germaria_angustata_genome_assembly,_chromosome:_1	AUGUSTUS	exon	54330351	54330400	.	-	.	ID=g1918.t1.exon1;Parent=g1918.t1;
OY812998.1_Germaria_angustata_genome_assembly,_chromosome:_1	AUGUSTUS	intron	54330401	54330556	0.35	-	.	ID=g1918.t1.intron1;Parent=g1918.t1;
OY812998.1_Germaria_angustata_genome_assembly,_chromosome:_1	AUGUSTUS	CDS	54330557	54330775	0.78	-	2	ID=g1918.t1.CDS2;Parent=g1918.t1;
OY812998.1_Germaria_angustata_genome_assembly,_chromosome:_1	AUGUSTUS	exon	54330557	54330775	.	-	.	ID=g1918.t1.exon2;Parent=g1918.t1;
OY812998.1_Germaria_angustata_genome_assembly,_chromosome:_1	AUGUSTUS	intron	54330776	54332012	0.59	-	.	ID=g1918.t1.intron2;Parent=g1918.t1;
OY812998.1_Germaria_angustata_genome_assembly,_chromosome:_1	AUGUSTUS	CDS	54332013	54332022	0.59	-	0	ID=g1918.t1.CDS3;Parent=g1918.t1;
OY812998.1_Germaria_angustata_genome_assembly,_chromosome:_1	AUGUSTUS	exon	54332013	54332022	.	-	.	ID=g1918.t1.exon3;Parent=g1918.t1;
OY812998.1_Germaria_angustata_genome_assembly,_chromosome:_1	AUGUSTUS	start_codon	54332020	54332022	.	-	0	ID=g1918.t1.start1;Parent=g1918.t1;
OY812998.1_Germaria_angustata_genome_assembly,_chromosome:_1	AUGUSTUS	gene	54334138	54334833	.	-	.	ID=g1919;
OY812998.1_Germaria_angustata_genome_assembly,_chromosome:_1	AUGUSTUS	mRNA	54334138	54334833	1	-	.	ID=g1919.t1;Parent=g1919;
OY812998.1_Germaria_angustata_genome_assembly,_chromosome:_1	AUGUSTUS	stop_codon	54334138	54334140	.	-	0	ID=g1919.t1.stop1;Parent=g1919.t1;
OY812998.1_Germaria_angustata_genome_assembly,_chromosome:_1	AUGUSTUS	CDS	54334138	54334833	1	-	0	ID=g1919.t1.CDS1;Parent=g1919.t1;
OY812998.1_Germaria_angustata_genome_assembly,_chromosome:_1	AUGUSTUS	exon	54334138	54334833	.	-	.	ID=g1919.t1.exon1;Parent=g1919.t1;
OY812998.1_Germaria_angustata_genome_assembly,_chromosome:_1	AUGUSTUS	start_codon	54334831	54334833	.	-	0	ID=g1919.t1.start1;Parent=g1919.t1;
OY812998.1_Germaria_angustata_genome_assembly,_chromosome:_1	AUGUSTUS	gene	54386028	54386474	.	-	.	ID=g1920;
OY812998.1_Germaria_angustata_genome_assembly,_chromosome:_1	AUGUSTUS	mRNA	54386028	54386474	0.32	-	.	ID=g1920.t1;Parent=g1920;
OY812998.1_Germaria_angustata_genome_assembly,_chromosome:_1	AUGUSTUS	stop_codon	54386028	54386030	.	-	0	ID=g1920.t1.stop1;Parent=g1920.t1;
OY812998.1_Germaria_angustata_genome_assembly,_chromosome:_1	AUGUSTUS	CDS	54386028	54386474	0.32	-	0	ID=g1920.t1.CDS1;Parent=g1920.t1;
OY812998.1_Germaria_angustata_genome_assembly,_chromosome:_1	AUGUSTUS	exon	54386028	54386474	.	-	.	ID=g1920.t1.exon1;Parent=g1920.t1;
OY812998.1_Germaria_angustata_genome_assembly,_chromosome:_1	AUGUSTUS	start_codon	54386472	54386474	.	-	0	ID=g1920.t1.start1;Parent=g1920.t1;
OY812998.1_Germaria_angustata_genome_assembly,_chromosome:_1	AUGUSTUS	gene	54386640	54389142	.	-	.	ID=g1921;
OY812998.1_Germaria_angustata_genome_assembly,_chromosome:_1	AUGUSTUS	mRNA	54386640	54389142	0.3	-	.	ID=g1921.t1;Parent=g1921;
OY812998.1_Germaria_angustata_genome_assembly,_chromosome:_1	AUGUSTUS	stop_codon	54386640	54386642	.	-	0	ID=g1921.t1.stop1;Parent=g1921.t1;
OY812998.1_Germaria_angustata_genome_assembly,_chromosome:_1	AUGUSTUS	CDS	54386640	54386713	0.48	-	2	ID=g1921.t1.CDS1;Parent=g1921.t1;
OY812998.1_Germaria_angustata_genome_assembly,_chromosome:_1	AUGUSTUS	exon	54386640	54386713	.	-	.	ID=g1921.t1.exon1;Parent=g1921.t1;
OY812998.1_Germaria_angustata_genome_assembly,_chromosome:_1	AUGUSTUS	intron	54386714	54388228	1	-	.	ID=g1921.t1.intron1;Parent=g1921.t1;
OY812998.1_Germaria_angustata_genome_assembly,_chromosome:_1	AUGUSTUS	CDS	54388229	54388575	0.82	-	1	ID=g1921.t1.CDS2;Parent=g1921.t1;
OY812998.1_Germaria_angustata_genome_assembly,_chromosome:_1	AUGUSTUS	exon	54388229	54388575	.	-	.	ID=g1921.t1.exon2;Parent=g1921.t1;
OY812998.1_Germaria_angustata_genome_assembly,_chromosome:_1	AUGUSTUS	intron	54388576	54388621	0.82	-	.	ID=g1921.t1.intron2;Parent=g1921.t1;
OY812998.1_Germaria_angustata_genome_assembly,_chromosome:_1	AUGUSTUS	CDS	54388622	54388890	0.66	-	0	ID=g1921.t1.CDS3;Parent=g1921.t1;
OY812998.1_Germaria_angustata_genome_assembly,_chromosome:_1	AUGUSTUS	exon	54388622	54388890	.	-	.	ID=g1921.t1.exon3;Parent=g1921.t1;
OY812998.1_Germaria_angustata_genome_assembly,_chromosome:_1	AUGUSTUS	intron	54388891	54388962	0.76	-	.	ID=g1921.t1.intron3;Parent=g1921.t1;
OY812998.1_Germaria_angustata_genome_assembly,_chromosome:_1	AUGUSTUS	CDS	54388963	54389142	0.7	-	0	ID=g1921.t1.CDS4;Parent=g1921.t1;
OY812998.1_Germaria_angustata_genome_assembly,_chromosome:_1	AUGUSTUS	exon	54388963	54389142	.	-	.	ID=g1921.t1.exon4;Parent=g1921.t1;
OY812998.1_Germaria_angustata_genome_assembly,_chromosome:_1	AUGUSTUS	start_codon	54389140	54389142	.	-	0	ID=g1921.t1.start1;Parent=g1921.t1;
OY812998.1_Germaria_angustata_genome_assembly,_chromosome:_1	AUGUSTUS	gene	54395284	54397791	.	-	.	ID=g1922;
OY812998.1_Germaria_angustata_genome_assembly,_chromosome:_1	AUGUSTUS	mRNA	54395284	54397791	0.39	-	.	ID=g1922.t1;Parent=g1922;
OY812998.1_Germaria_angustata_genome_assembly,_chromosome:_1	AUGUSTUS	stop_codon	54395284	54395286	.	-	0	ID=g1922.t1.stop1;Parent=g1922.t1;
OY812998.1_Germaria_angustata_genome_assembly,_chromosome:_1	AUGUSTUS	CDS	54395284	54395342	0.48	-	2	ID=g1922.t1.CDS1;Parent=g1922.t1;
OY812998.1_Germaria_angustata_genome_assembly,_chromosome:_1	AUGUSTUS	exon	54395284	54395342	.	-	.	ID=g1922.t1.exon1;Parent=g1922.t1;
OY812998.1_Germaria_angustata_genome_assembly,_chromosome:_1	AUGUSTUS	intron	54395343	54395413	0.44	-	.	ID=g1922.t1.intron1;Parent=g1922.t1;
OY812998.1_Germaria_angustata_genome_assembly,_chromosome:_1	AUGUSTUS	CDS	54395414	54396621	0.39	-	1	ID=g1922.t1.CDS2;Parent=g1922.t1;
OY812998.1_Germaria_angustata_genome_assembly,_chromosome:_1	AUGUSTUS	exon	54395414	54396621	.	-	.	ID=g1922.t1.exon2;Parent=g1922.t1;
OY812998.1_Germaria_angustata_genome_assembly,_chromosome:_1	AUGUSTUS	intron	54396622	54397141	0.95	-	.	ID=g1922.t1.intron2;Parent=g1922.t1;
OY812998.1_Germaria_angustata_genome_assembly,_chromosome:_1	AUGUSTUS	CDS	54397142	54397791	0.97	-	0	ID=g1922.t1.CDS3;Parent=g1922.t1;
OY812998.1_Germaria_angustata_genome_assembly,_chromosome:_1	AUGUSTUS	exon	54397142	54397791	.	-	.	ID=g1922.t1.exon3;Parent=g1922.t1;
OY812998.1_Germaria_angustata_genome_assembly,_chromosome:_1	AUGUSTUS	start_codon	54397789	54397791	.	-	0	ID=g1922.t1.start1;Parent=g1922.t1;
OY812998.1_Germaria_angustata_genome_assembly,_chromosome:_1	AUGUSTUS	gene	54397866	54398969	.	-	.	ID=g1923;
OY812998.1_Germaria_angustata_genome_assembly,_chromosome:_1	AUGUSTUS	mRNA	54397866	54398969	1	-	.	ID=g1923.t1;Parent=g1923;
OY812998.1_Germaria_angustata_genome_assembly,_chromosome:_1	AUGUSTUS	stop_codon	54397866	54397868	.	-	0	ID=g1923.t1.stop1;Parent=g1923.t1;
OY812998.1_Germaria_angustata_genome_assembly,_chromosome:_1	AUGUSTUS	CDS	54397866	54398969	1	-	0	ID=g1923.t1.CDS1;Parent=g1923.t1;
OY812998.1_Germaria_angustata_genome_assembly,_chromosome:_1	AUGUSTUS	exon	54397866	54398969	.	-	.	ID=g1923.t1.exon1;Parent=g1923.t1;
OY812998.1_Germaria_angustata_genome_assembly,_chromosome:_1	AUGUSTUS	start_codon	54398967	54398969	.	-	0	ID=g1923.t1.start1;Parent=g1923.t1;
OY812998.1_Germaria_angustata_genome_assembly,_chromosome:_1	AUGUSTUS	gene	54399505	54400287	.	-	.	ID=g1924;
OY812998.1_Germaria_angustata_genome_assembly,_chromosome:_1	AUGUSTUS	mRNA	54399505	54400287	0.91	-	.	ID=g1924.t1;Parent=g1924;
OY812998.1_Germaria_angustata_genome_assembly,_chromosome:_1	AUGUSTUS	stop_codon	54399505	54399507	.	-	0	ID=g1924.t1.stop1;Parent=g1924.t1;
OY812998.1_Germaria_angustata_genome_assembly,_chromosome:_1	AUGUSTUS	CDS	54399505	54400287	0.91	-	0	ID=g1924.t1.CDS1;Parent=g1924.t1;
OY812998.1_Germaria_angustata_genome_assembly,_chromosome:_1	AUGUSTUS	exon	54399505	54400287	.	-	.	ID=g1924.t1.exon1;Parent=g1924.t1;
OY812998.1_Germaria_angustata_genome_assembly,_chromosome:_1	AUGUSTUS	start_codon	54400285	54400287	.	-	0	ID=g1924.t1.start1;Parent=g1924.t1;
OY812998.1_Germaria_angustata_genome_assembly,_chromosome:_1	AUGUSTUS	gene	54417095	54420534	.	-	.	ID=g1925;
OY812998.1_Germaria_angustata_genome_assembly,_chromosome:_1	AUGUSTUS	mRNA	54417095	54420534	1	-	.	ID=g1925.t1;Parent=g1925;
OY812998.1_Germaria_angustata_genome_assembly,_chromosome:_1	AUGUSTUS	stop_codon	54417095	54417097	.	-	0	ID=g1925.t1.stop1;Parent=g1925.t1;
OY812998.1_Germaria_angustata_genome_assembly,_chromosome:_1	AUGUSTUS	CDS	54417095	54418287	1	-	2	ID=g1925.t1.CDS1;Parent=g1925.t1;
OY812998.1_Germaria_angustata_genome_assembly,_chromosome:_1	AUGUSTUS	exon	54417095	54418287	.	-	.	ID=g1925.t1.exon1;Parent=g1925.t1;
OY812998.1_Germaria_angustata_genome_assembly,_chromosome:_1	AUGUSTUS	intron	54418288	54419015	1	-	.	ID=g1925.t1.intron1;Parent=g1925.t1;
OY812998.1_Germaria_angustata_genome_assembly,_chromosome:_1	AUGUSTUS	CDS	54419016	54420534	1	-	0	ID=g1925.t1.CDS2;Parent=g1925.t1;
OY812998.1_Germaria_angustata_genome_assembly,_chromosome:_1	AUGUSTUS	exon	54419016	54420534	.	-	.	ID=g1925.t1.exon2;Parent=g1925.t1;
OY812998.1_Germaria_angustata_genome_assembly,_chromosome:_1	AUGUSTUS	start_codon	54420532	54420534	.	-	0	ID=g1925.t1.start1;Parent=g1925.t1;
OY812998.1_Germaria_angustata_genome_assembly,_chromosome:_1	AUGUSTUS	gene	54426258	54428211	.	-	.	ID=g1926;
OY812998.1_Germaria_angustata_genome_assembly,_chromosome:_1	AUGUSTUS	mRNA	54426258	54428211	0.44	-	.	ID=g1926.t1;Parent=g1926;
OY812998.1_Germaria_angustata_genome_assembly,_chromosome:_1	AUGUSTUS	stop_codon	54426258	54426260	.	-	0	ID=g1926.t1.stop1;Parent=g1926.t1;
OY812998.1_Germaria_angustata_genome_assembly,_chromosome:_1	AUGUSTUS	CDS	54426258	54426851	1	-	0	ID=g1926.t1.CDS1;Parent=g1926.t1;
OY812998.1_Germaria_angustata_genome_assembly,_chromosome:_1	AUGUSTUS	exon	54426258	54426851	.	-	.	ID=g1926.t1.exon1;Parent=g1926.t1;
OY812998.1_Germaria_angustata_genome_assembly,_chromosome:_1	AUGUSTUS	intron	54426852	54428187	0.52	-	.	ID=g1926.t1.intron1;Parent=g1926.t1;
OY812998.1_Germaria_angustata_genome_assembly,_chromosome:_1	AUGUSTUS	CDS	54428188	54428211	0.44	-	0	ID=g1926.t1.CDS2;Parent=g1926.t1;
OY812998.1_Germaria_angustata_genome_assembly,_chromosome:_1	AUGUSTUS	exon	54428188	54428211	.	-	.	ID=g1926.t1.exon2;Parent=g1926.t1;
OY812998.1_Germaria_angustata_genome_assembly,_chromosome:_1	AUGUSTUS	start_codon	54428209	54428211	.	-	0	ID=g1926.t1.start1;Parent=g1926.t1;
OY812998.1_Germaria_angustata_genome_assembly,_chromosome:_1	AUGUSTUS	gene	54441826	54451500	.	-	.	ID=g1927;
OY812998.1_Germaria_angustata_genome_assembly,_chromosome:_1	AUGUSTUS	mRNA	54441826	54451500	0.52	-	.	ID=g1927.t1;Parent=g1927;
OY812998.1_Germaria_angustata_genome_assembly,_chromosome:_1	AUGUSTUS	stop_codon	54441826	54441828	.	-	0	ID=g1927.t1.stop1;Parent=g1927.t1;
OY812998.1_Germaria_angustata_genome_assembly,_chromosome:_1	AUGUSTUS	CDS	54441826	54442018	1	-	1	ID=g1927.t1.CDS1;Parent=g1927.t1;
OY812998.1_Germaria_angustata_genome_assembly,_chromosome:_1	AUGUSTUS	exon	54441826	54442018	.	-	.	ID=g1927.t1.exon1;Parent=g1927.t1;
OY812998.1_Germaria_angustata_genome_assembly,_chromosome:_1	AUGUSTUS	intron	54442019	54443755	1	-	.	ID=g1927.t1.intron1;Parent=g1927.t1;
OY812998.1_Germaria_angustata_genome_assembly,_chromosome:_1	AUGUSTUS	CDS	54443756	54443843	1	-	2	ID=g1927.t1.CDS2;Parent=g1927.t1;
OY812998.1_Germaria_angustata_genome_assembly,_chromosome:_1	AUGUSTUS	exon	54443756	54443843	.	-	.	ID=g1927.t1.exon2;Parent=g1927.t1;
OY812998.1_Germaria_angustata_genome_assembly,_chromosome:_1	AUGUSTUS	intron	54443844	54444418	1	-	.	ID=g1927.t1.intron2;Parent=g1927.t1;
OY812998.1_Germaria_angustata_genome_assembly,_chromosome:_1	AUGUSTUS	CDS	54444419	54444982	1	-	2	ID=g1927.t1.CDS3;Parent=g1927.t1;
OY812998.1_Germaria_angustata_genome_assembly,_chromosome:_1	AUGUSTUS	exon	54444419	54444982	.	-	.	ID=g1927.t1.exon3;Parent=g1927.t1;
OY812998.1_Germaria_angustata_genome_assembly,_chromosome:_1	AUGUSTUS	intron	54444983	54451457	0.52	-	.	ID=g1927.t1.intron3;Parent=g1927.t1;
OY812998.1_Germaria_angustata_genome_assembly,_chromosome:_1	AUGUSTUS	CDS	54451458	54451500	0.52	-	0	ID=g1927.t1.CDS4;Parent=g1927.t1;
OY812998.1_Germaria_angustata_genome_assembly,_chromosome:_1	AUGUSTUS	exon	54451458	54451500	.	-	.	ID=g1927.t1.exon4;Parent=g1927.t1;
OY812998.1_Germaria_angustata_genome_assembly,_chromosome:_1	AUGUSTUS	start_codon	54451498	54451500	.	-	0	ID=g1927.t1.start1;Parent=g1927.t1;
OY812998.1_Germaria_angustata_genome_assembly,_chromosome:_1	AUGUSTUS	gene	54617878	54627348	.	-	.	ID=g1928;
OY812998.1_Germaria_angustata_genome_assembly,_chromosome:_1	AUGUSTUS	mRNA	54617878	54627348	1	-	.	ID=g1928.t1;Parent=g1928;
OY812998.1_Germaria_angustata_genome_assembly,_chromosome:_1	AUGUSTUS	stop_codon	54617878	54617880	.	-	0	ID=g1928.t1.stop1;Parent=g1928.t1;
OY812998.1_Germaria_angustata_genome_assembly,_chromosome:_1	AUGUSTUS	CDS	54617878	54619789	1	-	1	ID=g1928.t1.CDS1;Parent=g1928.t1;
OY812998.1_Germaria_angustata_genome_assembly,_chromosome:_1	AUGUSTUS	exon	54617878	54619789	.	-	.	ID=g1928.t1.exon1;Parent=g1928.t1;
OY812998.1_Germaria_angustata_genome_assembly,_chromosome:_1	AUGUSTUS	intron	54619790	54627241	1	-	.	ID=g1928.t1.intron1;Parent=g1928.t1;
OY812998.1_Germaria_angustata_genome_assembly,_chromosome:_1	AUGUSTUS	CDS	54627242	54627348	1	-	0	ID=g1928.t1.CDS2;Parent=g1928.t1;
OY812998.1_Germaria_angustata_genome_assembly,_chromosome:_1	AUGUSTUS	exon	54627242	54627348	.	-	.	ID=g1928.t1.exon2;Parent=g1928.t1;
OY812998.1_Germaria_angustata_genome_assembly,_chromosome:_1	AUGUSTUS	start_codon	54627346	54627348	.	-	0	ID=g1928.t1.start1;Parent=g1928.t1;
OY812998.1_Germaria_angustata_genome_assembly,_chromosome:_1	AUGUSTUS	gene	54664691	54664909	.	-	.	ID=g1929;
OY812998.1_Germaria_angustata_genome_assembly,_chromosome:_1	AUGUSTUS	mRNA	54664691	54664909	1	-	.	ID=g1929.t1;Parent=g1929;
OY812998.1_Germaria_angustata_genome_assembly,_chromosome:_1	AUGUSTUS	stop_codon	54664691	54664693	.	-	0	ID=g1929.t1.stop1;Parent=g1929.t1;
OY812998.1_Germaria_angustata_genome_assembly,_chromosome:_1	AUGUSTUS	CDS	54664691	54664909	1	-	0	ID=g1929.t1.CDS1;Parent=g1929.t1;
OY812998.1_Germaria_angustata_genome_assembly,_chromosome:_1	AUGUSTUS	exon	54664691	54664909	.	-	.	ID=g1929.t1.exon1;Parent=g1929.t1;
OY812998.1_Germaria_angustata_genome_assembly,_chromosome:_1	AUGUSTUS	start_codon	54664907	54664909	.	-	0	ID=g1929.t1.start1;Parent=g1929.t1;
OY812998.1_Germaria_angustata_genome_assembly,_chromosome:_1	AUGUSTUS	gene	54716906	54718225	.	+	.	ID=g1930;
OY812998.1_Germaria_angustata_genome_assembly,_chromosome:_1	AUGUSTUS	mRNA	54716906	54718225	1	+	.	ID=g1930.t1;Parent=g1930;
OY812998.1_Germaria_angustata_genome_assembly,_chromosome:_1	AUGUSTUS	start_codon	54716906	54716908	.	+	0	ID=g1930.t1.start1;Parent=g1930.t1;
OY812998.1_Germaria_angustata_genome_assembly,_chromosome:_1	AUGUSTUS	CDS	54716906	54718225	1	+	0	ID=g1930.t1.CDS1;Parent=g1930.t1;
OY812998.1_Germaria_angustata_genome_assembly,_chromosome:_1	AUGUSTUS	exon	54716906	54718225	.	+	.	ID=g1930.t1.exon1;Parent=g1930.t1;
OY812998.1_Germaria_angustata_genome_assembly,_chromosome:_1	AUGUSTUS	stop_codon	54718223	54718225	.	+	0	ID=g1930.t1.stop1;Parent=g1930.t1;
OY812998.1_Germaria_angustata_genome_assembly,_chromosome:_1	AUGUSTUS	gene	54727829	54728756	.	+	.	ID=g1931;
OY812998.1_Germaria_angustata_genome_assembly,_chromosome:_1	AUGUSTUS	mRNA	54727829	54728756	1	+	.	ID=g1931.t1;Parent=g1931;
OY812998.1_Germaria_angustata_genome_assembly,_chromosome:_1	AUGUSTUS	start_codon	54727829	54727831	.	+	0	ID=g1931.t1.start1;Parent=g1931.t1;
OY812998.1_Germaria_angustata_genome_assembly,_chromosome:_1	AUGUSTUS	CDS	54727829	54727949	1	+	0	ID=g1931.t1.CDS1;Parent=g1931.t1;
OY812998.1_Germaria_angustata_genome_assembly,_chromosome:_1	AUGUSTUS	exon	54727829	54727949	.	+	.	ID=g1931.t1.exon1;Parent=g1931.t1;
OY812998.1_Germaria_angustata_genome_assembly,_chromosome:_1	AUGUSTUS	intron	54727950	54728226	1	+	.	ID=g1931.t1.intron1;Parent=g1931.t1;
OY812998.1_Germaria_angustata_genome_assembly,_chromosome:_1	AUGUSTUS	CDS	54728227	54728756	1	+	2	ID=g1931.t1.CDS2;Parent=g1931.t1;
OY812998.1_Germaria_angustata_genome_assembly,_chromosome:_1	AUGUSTUS	exon	54728227	54728756	.	+	.	ID=g1931.t1.exon2;Parent=g1931.t1;
OY812998.1_Germaria_angustata_genome_assembly,_chromosome:_1	AUGUSTUS	stop_codon	54728754	54728756	.	+	0	ID=g1931.t1.stop1;Parent=g1931.t1;
OY812998.1_Germaria_angustata_genome_assembly,_chromosome:_1	AUGUSTUS	gene	54734504	54747440	.	-	.	ID=g1932;
OY812998.1_Germaria_angustata_genome_assembly,_chromosome:_1	AUGUSTUS	mRNA	54734504	54747440	0.78	-	.	ID=g1932.t1;Parent=g1932;
OY812998.1_Germaria_angustata_genome_assembly,_chromosome:_1	AUGUSTUS	stop_codon	54734504	54734506	.	-	0	ID=g1932.t1.stop1;Parent=g1932.t1;
OY812998.1_Germaria_angustata_genome_assembly,_chromosome:_1	AUGUSTUS	CDS	54734504	54735142	1	-	0	ID=g1932.t1.CDS1;Parent=g1932.t1;
OY812998.1_Germaria_angustata_genome_assembly,_chromosome:_1	AUGUSTUS	exon	54734504	54735142	.	-	.	ID=g1932.t1.exon1;Parent=g1932.t1;
OY812998.1_Germaria_angustata_genome_assembly,_chromosome:_1	AUGUSTUS	intron	54735143	54735206	1	-	.	ID=g1932.t1.intron1;Parent=g1932.t1;
OY812998.1_Germaria_angustata_genome_assembly,_chromosome:_1	AUGUSTUS	CDS	54735207	54735893	1	-	0	ID=g1932.t1.CDS2;Parent=g1932.t1;
OY812998.1_Germaria_angustata_genome_assembly,_chromosome:_1	AUGUSTUS	exon	54735207	54735893	.	-	.	ID=g1932.t1.exon2;Parent=g1932.t1;
OY812998.1_Germaria_angustata_genome_assembly,_chromosome:_1	AUGUSTUS	intron	54735894	54735951	1	-	.	ID=g1932.t1.intron2;Parent=g1932.t1;
OY812998.1_Germaria_angustata_genome_assembly,_chromosome:_1	AUGUSTUS	CDS	54735952	54736193	0.86	-	2	ID=g1932.t1.CDS3;Parent=g1932.t1;
OY812998.1_Germaria_angustata_genome_assembly,_chromosome:_1	AUGUSTUS	exon	54735952	54736193	.	-	.	ID=g1932.t1.exon3;Parent=g1932.t1;
OY812998.1_Germaria_angustata_genome_assembly,_chromosome:_1	AUGUSTUS	intron	54736194	54747181	0.78	-	.	ID=g1932.t1.intron3;Parent=g1932.t1;
OY812998.1_Germaria_angustata_genome_assembly,_chromosome:_1	AUGUSTUS	CDS	54747182	54747440	0.86	-	0	ID=g1932.t1.CDS4;Parent=g1932.t1;
OY812998.1_Germaria_angustata_genome_assembly,_chromosome:_1	AUGUSTUS	exon	54747182	54747440	.	-	.	ID=g1932.t1.exon4;Parent=g1932.t1;
OY812998.1_Germaria_angustata_genome_assembly,_chromosome:_1	AUGUSTUS	start_codon	54747438	54747440	.	-	0	ID=g1932.t1.start1;Parent=g1932.t1;
OY812998.1_Germaria_angustata_genome_assembly,_chromosome:_1	AUGUSTUS	gene	54761654	54763199	.	-	.	ID=g1933;
OY812998.1_Germaria_angustata_genome_assembly,_chromosome:_1	AUGUSTUS	mRNA	54761654	54763199	0.65	-	.	ID=g1933.t1;Parent=g1933;
OY812998.1_Germaria_angustata_genome_assembly,_chromosome:_1	AUGUSTUS	stop_codon	54761654	54761656	.	-	0	ID=g1933.t1.stop1;Parent=g1933.t1;
OY812998.1_Germaria_angustata_genome_assembly,_chromosome:_1	AUGUSTUS	CDS	54761654	54761721	0.65	-	2	ID=g1933.t1.CDS1;Parent=g1933.t1;
OY812998.1_Germaria_angustata_genome_assembly,_chromosome:_1	AUGUSTUS	exon	54761654	54761721	.	-	.	ID=g1933.t1.exon1;Parent=g1933.t1;
OY812998.1_Germaria_angustata_genome_assembly,_chromosome:_1	AUGUSTUS	intron	54761722	54763003	0.65	-	.	ID=g1933.t1.intron1;Parent=g1933.t1;
OY812998.1_Germaria_angustata_genome_assembly,_chromosome:_1	AUGUSTUS	CDS	54763004	54763199	0.96	-	0	ID=g1933.t1.CDS2;Parent=g1933.t1;
OY812998.1_Germaria_angustata_genome_assembly,_chromosome:_1	AUGUSTUS	exon	54763004	54763199	.	-	.	ID=g1933.t1.exon2;Parent=g1933.t1;
OY812998.1_Germaria_angustata_genome_assembly,_chromosome:_1	AUGUSTUS	start_codon	54763197	54763199	.	-	0	ID=g1933.t1.start1;Parent=g1933.t1;
OY812998.1_Germaria_angustata_genome_assembly,_chromosome:_1	AUGUSTUS	gene	54782934	54798927	.	-	.	ID=g1934;
OY812998.1_Germaria_angustata_genome_assembly,_chromosome:_1	AUGUSTUS	mRNA	54782934	54798927	1	-	.	ID=g1934.t1;Parent=g1934;
OY812998.1_Germaria_angustata_genome_assembly,_chromosome:_1	AUGUSTUS	stop_codon	54782934	54782936	.	-	0	ID=g1934.t1.stop1;Parent=g1934.t1;
OY812998.1_Germaria_angustata_genome_assembly,_chromosome:_1	AUGUSTUS	CDS	54782934	54783181	1	-	2	ID=g1934.t1.CDS1;Parent=g1934.t1;
OY812998.1_Germaria_angustata_genome_assembly,_chromosome:_1	AUGUSTUS	exon	54782934	54783181	.	-	.	ID=g1934.t1.exon1;Parent=g1934.t1;
OY812998.1_Germaria_angustata_genome_assembly,_chromosome:_1	AUGUSTUS	intron	54783182	54783315	1	-	.	ID=g1934.t1.intron1;Parent=g1934.t1;
OY812998.1_Germaria_angustata_genome_assembly,_chromosome:_1	AUGUSTUS	CDS	54783316	54783413	1	-	1	ID=g1934.t1.CDS2;Parent=g1934.t1;
OY812998.1_Germaria_angustata_genome_assembly,_chromosome:_1	AUGUSTUS	exon	54783316	54783413	.	-	.	ID=g1934.t1.exon2;Parent=g1934.t1;
OY812998.1_Germaria_angustata_genome_assembly,_chromosome:_1	AUGUSTUS	intron	54783414	54783469	1	-	.	ID=g1934.t1.intron2;Parent=g1934.t1;
OY812998.1_Germaria_angustata_genome_assembly,_chromosome:_1	AUGUSTUS	CDS	54783470	54783557	1	-	2	ID=g1934.t1.CDS3;Parent=g1934.t1;
OY812998.1_Germaria_angustata_genome_assembly,_chromosome:_1	AUGUSTUS	exon	54783470	54783557	.	-	.	ID=g1934.t1.exon3;Parent=g1934.t1;
OY812998.1_Germaria_angustata_genome_assembly,_chromosome:_1	AUGUSTUS	intron	54783558	54785859	1	-	.	ID=g1934.t1.intron3;Parent=g1934.t1;
OY812998.1_Germaria_angustata_genome_assembly,_chromosome:_1	AUGUSTUS	CDS	54785860	54785925	1	-	2	ID=g1934.t1.CDS4;Parent=g1934.t1;
OY812998.1_Germaria_angustata_genome_assembly,_chromosome:_1	AUGUSTUS	exon	54785860	54785925	.	-	.	ID=g1934.t1.exon4;Parent=g1934.t1;
OY812998.1_Germaria_angustata_genome_assembly,_chromosome:_1	AUGUSTUS	intron	54785926	54786576	1	-	.	ID=g1934.t1.intron4;Parent=g1934.t1;
OY812998.1_Germaria_angustata_genome_assembly,_chromosome:_1	AUGUSTUS	CDS	54786577	54786658	1	-	0	ID=g1934.t1.CDS5;Parent=g1934.t1;
OY812998.1_Germaria_angustata_genome_assembly,_chromosome:_1	AUGUSTUS	exon	54786577	54786658	.	-	.	ID=g1934.t1.exon5;Parent=g1934.t1;
OY812998.1_Germaria_angustata_genome_assembly,_chromosome:_1	AUGUSTUS	intron	54786659	54787111	1	-	.	ID=g1934.t1.intron5;Parent=g1934.t1;
OY812998.1_Germaria_angustata_genome_assembly,_chromosome:_1	AUGUSTUS	CDS	54787112	54787237	1	-	0	ID=g1934.t1.CDS6;Parent=g1934.t1;
OY812998.1_Germaria_angustata_genome_assembly,_chromosome:_1	AUGUSTUS	exon	54787112	54787237	.	-	.	ID=g1934.t1.exon6;Parent=g1934.t1;
OY812998.1_Germaria_angustata_genome_assembly,_chromosome:_1	AUGUSTUS	intron	54787238	54788146	1	-	.	ID=g1934.t1.intron6;Parent=g1934.t1;
OY812998.1_Germaria_angustata_genome_assembly,_chromosome:_1	AUGUSTUS	CDS	54788147	54788240	1	-	1	ID=g1934.t1.CDS7;Parent=g1934.t1;
OY812998.1_Germaria_angustata_genome_assembly,_chromosome:_1	AUGUSTUS	exon	54788147	54788240	.	-	.	ID=g1934.t1.exon7;Parent=g1934.t1;
OY812998.1_Germaria_angustata_genome_assembly,_chromosome:_1	AUGUSTUS	intron	54788241	54788305	1	-	.	ID=g1934.t1.intron7;Parent=g1934.t1;
OY812998.1_Germaria_angustata_genome_assembly,_chromosome:_1	AUGUSTUS	CDS	54788306	54788383	1	-	1	ID=g1934.t1.CDS8;Parent=g1934.t1;
OY812998.1_Germaria_angustata_genome_assembly,_chromosome:_1	AUGUSTUS	exon	54788306	54788383	.	-	.	ID=g1934.t1.exon8;Parent=g1934.t1;
OY812998.1_Germaria_angustata_genome_assembly,_chromosome:_1	AUGUSTUS	intron	54788384	54789895	1	-	.	ID=g1934.t1.intron8;Parent=g1934.t1;
OY812998.1_Germaria_angustata_genome_assembly,_chromosome:_1	AUGUSTUS	CDS	54789896	54790035	1	-	0	ID=g1934.t1.CDS9;Parent=g1934.t1;
OY812998.1_Germaria_angustata_genome_assembly,_chromosome:_1	AUGUSTUS	exon	54789896	54790035	.	-	.	ID=g1934.t1.exon9;Parent=g1934.t1;
OY812998.1_Germaria_angustata_genome_assembly,_chromosome:_1	AUGUSTUS	intron	54790036	54790127	1	-	.	ID=g1934.t1.intron9;Parent=g1934.t1;
OY812998.1_Germaria_angustata_genome_assembly,_chromosome:_1	AUGUSTUS	CDS	54790128	54790273	1	-	2	ID=g1934.t1.CDS10;Parent=g1934.t1;
OY812998.1_Germaria_angustata_genome_assembly,_chromosome:_1	AUGUSTUS	exon	54790128	54790273	.	-	.	ID=g1934.t1.exon10;Parent=g1934.t1;
OY812998.1_Germaria_angustata_genome_assembly,_chromosome:_1	AUGUSTUS	intron	54790274	54792370	1	-	.	ID=g1934.t1.intron10;Parent=g1934.t1;
OY812998.1_Germaria_angustata_genome_assembly,_chromosome:_1	AUGUSTUS	CDS	54792371	54792482	1	-	0	ID=g1934.t1.CDS11;Parent=g1934.t1;
OY812998.1_Germaria_angustata_genome_assembly,_chromosome:_1	AUGUSTUS	exon	54792371	54792482	.	-	.	ID=g1934.t1.exon11;Parent=g1934.t1;
OY812998.1_Germaria_angustata_genome_assembly,_chromosome:_1	AUGUSTUS	intron	54792483	54792540	1	-	.	ID=g1934.t1.intron11;Parent=g1934.t1;
OY812998.1_Germaria_angustata_genome_assembly,_chromosome:_1	AUGUSTUS	CDS	54792541	54792869	1	-	2	ID=g1934.t1.CDS12;Parent=g1934.t1;
OY812998.1_Germaria_angustata_genome_assembly,_chromosome:_1	AUGUSTUS	exon	54792541	54792869	.	-	.	ID=g1934.t1.exon12;Parent=g1934.t1;
OY812998.1_Germaria_angustata_genome_assembly,_chromosome:_1	AUGUSTUS	intron	54792870	54798758	1	-	.	ID=g1934.t1.intron12;Parent=g1934.t1;
OY812998.1_Germaria_angustata_genome_assembly,_chromosome:_1	AUGUSTUS	CDS	54798759	54798927	1	-	0	ID=g1934.t1.CDS13;Parent=g1934.t1;
OY812998.1_Germaria_angustata_genome_assembly,_chromosome:_1	AUGUSTUS	exon	54798759	54798927	.	-	.	ID=g1934.t1.exon13;Parent=g1934.t1;
OY812998.1_Germaria_angustata_genome_assembly,_chromosome:_1	AUGUSTUS	start_codon	54798925	54798927	.	-	0	ID=g1934.t1.start1;Parent=g1934.t1;
OY812998.1_Germaria_angustata_genome_assembly,_chromosome:_1	AUGUSTUS	gene	54867217	54867486	.	-	.	ID=g1935;
OY812998.1_Germaria_angustata_genome_assembly,_chromosome:_1	AUGUSTUS	mRNA	54867217	54867486	0.95	-	.	ID=g1935.t1;Parent=g1935;
OY812998.1_Germaria_angustata_genome_assembly,_chromosome:_1	AUGUSTUS	stop_codon	54867217	54867219	.	-	0	ID=g1935.t1.stop1;Parent=g1935.t1;
OY812998.1_Germaria_angustata_genome_assembly,_chromosome:_1	AUGUSTUS	CDS	54867217	54867404	0.95	-	2	ID=g1935.t1.CDS1;Parent=g1935.t1;
OY812998.1_Germaria_angustata_genome_assembly,_chromosome:_1	AUGUSTUS	exon	54867217	54867404	.	-	.	ID=g1935.t1.exon1;Parent=g1935.t1;
OY812998.1_Germaria_angustata_genome_assembly,_chromosome:_1	AUGUSTUS	intron	54867405	54867464	0.95	-	.	ID=g1935.t1.intron1;Parent=g1935.t1;
OY812998.1_Germaria_angustata_genome_assembly,_chromosome:_1	AUGUSTUS	CDS	54867465	54867486	0.98	-	0	ID=g1935.t1.CDS2;Parent=g1935.t1;
OY812998.1_Germaria_angustata_genome_assembly,_chromosome:_1	AUGUSTUS	exon	54867465	54867486	.	-	.	ID=g1935.t1.exon2;Parent=g1935.t1;
OY812998.1_Germaria_angustata_genome_assembly,_chromosome:_1	AUGUSTUS	start_codon	54867484	54867486	.	-	0	ID=g1935.t1.start1;Parent=g1935.t1;
OY812998.1_Germaria_angustata_genome_assembly,_chromosome:_1	AUGUSTUS	gene	55074837	55076824	.	+	.	ID=g1936;
OY812998.1_Germaria_angustata_genome_assembly,_chromosome:_1	AUGUSTUS	mRNA	55074837	55076824	0.56	+	.	ID=g1936.t1;Parent=g1936;
OY812998.1_Germaria_angustata_genome_assembly,_chromosome:_1	AUGUSTUS	start_codon	55074837	55074839	.	+	0	ID=g1936.t1.start1;Parent=g1936.t1;
OY812998.1_Germaria_angustata_genome_assembly,_chromosome:_1	AUGUSTUS	CDS	55074837	55074983	0.99	+	0	ID=g1936.t1.CDS1;Parent=g1936.t1;
OY812998.1_Germaria_angustata_genome_assembly,_chromosome:_1	AUGUSTUS	exon	55074837	55074983	.	+	.	ID=g1936.t1.exon1;Parent=g1936.t1;
OY812998.1_Germaria_angustata_genome_assembly,_chromosome:_1	AUGUSTUS	intron	55074984	55075056	0.99	+	.	ID=g1936.t1.intron1;Parent=g1936.t1;
OY812998.1_Germaria_angustata_genome_assembly,_chromosome:_1	AUGUSTUS	CDS	55075057	55075348	1	+	0	ID=g1936.t1.CDS2;Parent=g1936.t1;
OY812998.1_Germaria_angustata_genome_assembly,_chromosome:_1	AUGUSTUS	exon	55075057	55075348	.	+	.	ID=g1936.t1.exon2;Parent=g1936.t1;
OY812998.1_Germaria_angustata_genome_assembly,_chromosome:_1	AUGUSTUS	intron	55075349	55075411	1	+	.	ID=g1936.t1.intron2;Parent=g1936.t1;
OY812998.1_Germaria_angustata_genome_assembly,_chromosome:_1	AUGUSTUS	CDS	55075412	55076200	0.88	+	2	ID=g1936.t1.CDS3;Parent=g1936.t1;
OY812998.1_Germaria_angustata_genome_assembly,_chromosome:_1	AUGUSTUS	exon	55075412	55076200	.	+	.	ID=g1936.t1.exon3;Parent=g1936.t1;
OY812998.1_Germaria_angustata_genome_assembly,_chromosome:_1	AUGUSTUS	intron	55076201	55076261	0.56	+	.	ID=g1936.t1.intron3;Parent=g1936.t1;
OY812998.1_Germaria_angustata_genome_assembly,_chromosome:_1	AUGUSTUS	CDS	55076262	55076824	0.56	+	2	ID=g1936.t1.CDS4;Parent=g1936.t1;
OY812998.1_Germaria_angustata_genome_assembly,_chromosome:_1	AUGUSTUS	exon	55076262	55076824	.	+	.	ID=g1936.t1.exon4;Parent=g1936.t1;
OY812998.1_Germaria_angustata_genome_assembly,_chromosome:_1	AUGUSTUS	stop_codon	55076822	55076824	.	+	0	ID=g1936.t1.stop1;Parent=g1936.t1;
OY812998.1_Germaria_angustata_genome_assembly,_chromosome:_1	AUGUSTUS	gene	55138345	55142242	.	-	.	ID=g1937;
OY812998.1_Germaria_angustata_genome_assembly,_chromosome:_1	AUGUSTUS	mRNA	55138345	55142242	0.26	-	.	ID=g1937.t1;Parent=g1937;
OY812998.1_Germaria_angustata_genome_assembly,_chromosome:_1	AUGUSTUS	stop_codon	55138345	55138347	.	-	0	ID=g1937.t1.stop1;Parent=g1937.t1;
OY812998.1_Germaria_angustata_genome_assembly,_chromosome:_1	AUGUSTUS	CDS	55138345	55139118	0.35	-	0	ID=g1937.t1.CDS1;Parent=g1937.t1;
OY812998.1_Germaria_angustata_genome_assembly,_chromosome:_1	AUGUSTUS	exon	55138345	55139118	.	-	.	ID=g1937.t1.exon1;Parent=g1937.t1;
OY812998.1_Germaria_angustata_genome_assembly,_chromosome:_1	AUGUSTUS	intron	55139119	55140928	0.26	-	.	ID=g1937.t1.intron1;Parent=g1937.t1;
OY812998.1_Germaria_angustata_genome_assembly,_chromosome:_1	AUGUSTUS	CDS	55140929	55142242	0.27	-	0	ID=g1937.t1.CDS2;Parent=g1937.t1;
OY812998.1_Germaria_angustata_genome_assembly,_chromosome:_1	AUGUSTUS	exon	55140929	55142242	.	-	.	ID=g1937.t1.exon2;Parent=g1937.t1;
OY812998.1_Germaria_angustata_genome_assembly,_chromosome:_1	AUGUSTUS	start_codon	55142240	55142242	.	-	0	ID=g1937.t1.start1;Parent=g1937.t1;
OY812998.1_Germaria_angustata_genome_assembly,_chromosome:_1	AUGUSTUS	gene	55189656	55190439	.	+	.	ID=g1938;
OY812998.1_Germaria_angustata_genome_assembly,_chromosome:_1	AUGUSTUS	mRNA	55189656	55190439	1	+	.	ID=g1938.t1;Parent=g1938;
OY812998.1_Germaria_angustata_genome_assembly,_chromosome:_1	AUGUSTUS	start_codon	55189656	55189658	.	+	0	ID=g1938.t1.start1;Parent=g1938.t1;
OY812998.1_Germaria_angustata_genome_assembly,_chromosome:_1	AUGUSTUS	CDS	55189656	55189790	1	+	0	ID=g1938.t1.CDS1;Parent=g1938.t1;
OY812998.1_Germaria_angustata_genome_assembly,_chromosome:_1	AUGUSTUS	exon	55189656	55189790	.	+	.	ID=g1938.t1.exon1;Parent=g1938.t1;
OY812998.1_Germaria_angustata_genome_assembly,_chromosome:_1	AUGUSTUS	intron	55189791	55189857	1	+	.	ID=g1938.t1.intron1;Parent=g1938.t1;
OY812998.1_Germaria_angustata_genome_assembly,_chromosome:_1	AUGUSTUS	CDS	55189858	55190439	1	+	0	ID=g1938.t1.CDS2;Parent=g1938.t1;
OY812998.1_Germaria_angustata_genome_assembly,_chromosome:_1	AUGUSTUS	exon	55189858	55190439	.	+	.	ID=g1938.t1.exon2;Parent=g1938.t1;
OY812998.1_Germaria_angustata_genome_assembly,_chromosome:_1	AUGUSTUS	stop_codon	55190437	55190439	.	+	0	ID=g1938.t1.stop1;Parent=g1938.t1;
OY812998.1_Germaria_angustata_genome_assembly,_chromosome:_1	AUGUSTUS	gene	55260072	55262021	.	+	.	ID=g1939;
OY812998.1_Germaria_angustata_genome_assembly,_chromosome:_1	AUGUSTUS	mRNA	55260072	55262021	1	+	.	ID=g1939.t1;Parent=g1939;
OY812998.1_Germaria_angustata_genome_assembly,_chromosome:_1	AUGUSTUS	start_codon	55260072	55260074	.	+	0	ID=g1939.t1.start1;Parent=g1939.t1;
OY812998.1_Germaria_angustata_genome_assembly,_chromosome:_1	AUGUSTUS	CDS	55260072	55262021	1	+	0	ID=g1939.t1.CDS1;Parent=g1939.t1;
OY812998.1_Germaria_angustata_genome_assembly,_chromosome:_1	AUGUSTUS	exon	55260072	55262021	.	+	.	ID=g1939.t1.exon1;Parent=g1939.t1;
OY812998.1_Germaria_angustata_genome_assembly,_chromosome:_1	AUGUSTUS	stop_codon	55262019	55262021	.	+	0	ID=g1939.t1.stop1;Parent=g1939.t1;
OY812998.1_Germaria_angustata_genome_assembly,_chromosome:_1	AUGUSTUS	gene	55353901	55354113	.	-	.	ID=g1940;
OY812998.1_Germaria_angustata_genome_assembly,_chromosome:_1	AUGUSTUS	mRNA	55353901	55354113	0.88	-	.	ID=g1940.t1;Parent=g1940;
OY812998.1_Germaria_angustata_genome_assembly,_chromosome:_1	AUGUSTUS	stop_codon	55353901	55353903	.	-	0	ID=g1940.t1.stop1;Parent=g1940.t1;
OY812998.1_Germaria_angustata_genome_assembly,_chromosome:_1	AUGUSTUS	CDS	55353901	55354113	0.88	-	0	ID=g1940.t1.CDS1;Parent=g1940.t1;
OY812998.1_Germaria_angustata_genome_assembly,_chromosome:_1	AUGUSTUS	exon	55353901	55354113	.	-	.	ID=g1940.t1.exon1;Parent=g1940.t1;
OY812998.1_Germaria_angustata_genome_assembly,_chromosome:_1	AUGUSTUS	start_codon	55354111	55354113	.	-	0	ID=g1940.t1.start1;Parent=g1940.t1;
OY812998.1_Germaria_angustata_genome_assembly,_chromosome:_1	AUGUSTUS	gene	55464178	55464615	.	+	.	ID=g1941;
OY812998.1_Germaria_angustata_genome_assembly,_chromosome:_1	AUGUSTUS	mRNA	55464178	55464615	1	+	.	ID=g1941.t1;Parent=g1941;
OY812998.1_Germaria_angustata_genome_assembly,_chromosome:_1	AUGUSTUS	start_codon	55464178	55464180	.	+	0	ID=g1941.t1.start1;Parent=g1941.t1;
OY812998.1_Germaria_angustata_genome_assembly,_chromosome:_1	AUGUSTUS	CDS	55464178	55464615	1	+	0	ID=g1941.t1.CDS1;Parent=g1941.t1;
OY812998.1_Germaria_angustata_genome_assembly,_chromosome:_1	AUGUSTUS	exon	55464178	55464615	.	+	.	ID=g1941.t1.exon1;Parent=g1941.t1;
OY812998.1_Germaria_angustata_genome_assembly,_chromosome:_1	AUGUSTUS	stop_codon	55464613	55464615	.	+	0	ID=g1941.t1.stop1;Parent=g1941.t1;
OY812998.1_Germaria_angustata_genome_assembly,_chromosome:_1	AUGUSTUS	gene	55508183	55512734	.	+	.	ID=g1942;
OY812998.1_Germaria_angustata_genome_assembly,_chromosome:_1	AUGUSTUS	mRNA	55508183	55512734	0.85	+	.	ID=g1942.t1;Parent=g1942;
OY812998.1_Germaria_angustata_genome_assembly,_chromosome:_1	AUGUSTUS	start_codon	55508183	55508185	.	+	0	ID=g1942.t1.start1;Parent=g1942.t1;
OY812998.1_Germaria_angustata_genome_assembly,_chromosome:_1	AUGUSTUS	CDS	55508183	55508594	0.85	+	0	ID=g1942.t1.CDS1;Parent=g1942.t1;
OY812998.1_Germaria_angustata_genome_assembly,_chromosome:_1	AUGUSTUS	exon	55508183	55508594	.	+	.	ID=g1942.t1.exon1;Parent=g1942.t1;
OY812998.1_Germaria_angustata_genome_assembly,_chromosome:_1	AUGUSTUS	intron	55508595	55508661	1	+	.	ID=g1942.t1.intron1;Parent=g1942.t1;
OY812998.1_Germaria_angustata_genome_assembly,_chromosome:_1	AUGUSTUS	CDS	55508662	55510354	1	+	2	ID=g1942.t1.CDS2;Parent=g1942.t1;
OY812998.1_Germaria_angustata_genome_assembly,_chromosome:_1	AUGUSTUS	exon	55508662	55510354	.	+	.	ID=g1942.t1.exon2;Parent=g1942.t1;
OY812998.1_Germaria_angustata_genome_assembly,_chromosome:_1	AUGUSTUS	intron	55510355	55510685	1	+	.	ID=g1942.t1.intron2;Parent=g1942.t1;
OY812998.1_Germaria_angustata_genome_assembly,_chromosome:_1	AUGUSTUS	CDS	55510686	55510866	1	+	1	ID=g1942.t1.CDS3;Parent=g1942.t1;
OY812998.1_Germaria_angustata_genome_assembly,_chromosome:_1	AUGUSTUS	exon	55510686	55510866	.	+	.	ID=g1942.t1.exon3;Parent=g1942.t1;
OY812998.1_Germaria_angustata_genome_assembly,_chromosome:_1	AUGUSTUS	intron	55510867	55510928	1	+	.	ID=g1942.t1.intron3;Parent=g1942.t1;
OY812998.1_Germaria_angustata_genome_assembly,_chromosome:_1	AUGUSTUS	CDS	55510929	55511322	1	+	0	ID=g1942.t1.CDS4;Parent=g1942.t1;
OY812998.1_Germaria_angustata_genome_assembly,_chromosome:_1	AUGUSTUS	exon	55510929	55511322	.	+	.	ID=g1942.t1.exon4;Parent=g1942.t1;
OY812998.1_Germaria_angustata_genome_assembly,_chromosome:_1	AUGUSTUS	intron	55511323	55511393	1	+	.	ID=g1942.t1.intron4;Parent=g1942.t1;
OY812998.1_Germaria_angustata_genome_assembly,_chromosome:_1	AUGUSTUS	CDS	55511394	55511717	1	+	2	ID=g1942.t1.CDS5;Parent=g1942.t1;
OY812998.1_Germaria_angustata_genome_assembly,_chromosome:_1	AUGUSTUS	exon	55511394	55511717	.	+	.	ID=g1942.t1.exon5;Parent=g1942.t1;
OY812998.1_Germaria_angustata_genome_assembly,_chromosome:_1	AUGUSTUS	intron	55511718	55511784	1	+	.	ID=g1942.t1.intron5;Parent=g1942.t1;
OY812998.1_Germaria_angustata_genome_assembly,_chromosome:_1	AUGUSTUS	CDS	55511785	55511905	1	+	2	ID=g1942.t1.CDS6;Parent=g1942.t1;
OY812998.1_Germaria_angustata_genome_assembly,_chromosome:_1	AUGUSTUS	exon	55511785	55511905	.	+	.	ID=g1942.t1.exon6;Parent=g1942.t1;
OY812998.1_Germaria_angustata_genome_assembly,_chromosome:_1	AUGUSTUS	intron	55511906	55511987	1	+	.	ID=g1942.t1.intron6;Parent=g1942.t1;
OY812998.1_Germaria_angustata_genome_assembly,_chromosome:_1	AUGUSTUS	CDS	55511988	55512197	1	+	1	ID=g1942.t1.CDS7;Parent=g1942.t1;
OY812998.1_Germaria_angustata_genome_assembly,_chromosome:_1	AUGUSTUS	exon	55511988	55512197	.	+	.	ID=g1942.t1.exon7;Parent=g1942.t1;
OY812998.1_Germaria_angustata_genome_assembly,_chromosome:_1	AUGUSTUS	intron	55512198	55512307	1	+	.	ID=g1942.t1.intron7;Parent=g1942.t1;
OY812998.1_Germaria_angustata_genome_assembly,_chromosome:_1	AUGUSTUS	CDS	55512308	55512734	1	+	1	ID=g1942.t1.CDS8;Parent=g1942.t1;
OY812998.1_Germaria_angustata_genome_assembly,_chromosome:_1	AUGUSTUS	exon	55512308	55512734	.	+	.	ID=g1942.t1.exon8;Parent=g1942.t1;
OY812998.1_Germaria_angustata_genome_assembly,_chromosome:_1	AUGUSTUS	stop_codon	55512732	55512734	.	+	0	ID=g1942.t1.stop1;Parent=g1942.t1;
OY812998.1_Germaria_angustata_genome_assembly,_chromosome:_1	AUGUSTUS	mRNA	55508342	55512734	1	+	.	ID=g1942.t2;Parent=g1942;
OY812998.1_Germaria_angustata_genome_assembly,_chromosome:_1	AUGUSTUS	start_codon	55508342	55508344	.	+	0	ID=g1942.t2.start1;Parent=g1942.t2;
OY812998.1_Germaria_angustata_genome_assembly,_chromosome:_1	AUGUSTUS	CDS	55508342	55508594	1	+	0	ID=g1942.t2.CDS1;Parent=g1942.t2;
OY812998.1_Germaria_angustata_genome_assembly,_chromosome:_1	AUGUSTUS	exon	55508342	55508594	.	+	.	ID=g1942.t2.exon1;Parent=g1942.t2;
OY812998.1_Germaria_angustata_genome_assembly,_chromosome:_1	AUGUSTUS	intron	55508595	55508661	1	+	.	ID=g1942.t2.intron1;Parent=g1942.t2;
OY812998.1_Germaria_angustata_genome_assembly,_chromosome:_1	AUGUSTUS	CDS	55508662	55510354	1	+	2	ID=g1942.t2.CDS2;Parent=g1942.t2;
OY812998.1_Germaria_angustata_genome_assembly,_chromosome:_1	AUGUSTUS	exon	55508662	55510354	.	+	.	ID=g1942.t2.exon2;Parent=g1942.t2;
OY812998.1_Germaria_angustata_genome_assembly,_chromosome:_1	AUGUSTUS	intron	55510355	55510685	1	+	.	ID=g1942.t2.intron2;Parent=g1942.t2;
OY812998.1_Germaria_angustata_genome_assembly,_chromosome:_1	AUGUSTUS	CDS	55510686	55510866	1	+	1	ID=g1942.t2.CDS3;Parent=g1942.t2;
OY812998.1_Germaria_angustata_genome_assembly,_chromosome:_1	AUGUSTUS	exon	55510686	55510866	.	+	.	ID=g1942.t2.exon3;Parent=g1942.t2;
OY812998.1_Germaria_angustata_genome_assembly,_chromosome:_1	AUGUSTUS	intron	55510867	55510928	1	+	.	ID=g1942.t2.intron3;Parent=g1942.t2;
OY812998.1_Germaria_angustata_genome_assembly,_chromosome:_1	AUGUSTUS	CDS	55510929	55511322	1	+	0	ID=g1942.t2.CDS4;Parent=g1942.t2;
OY812998.1_Germaria_angustata_genome_assembly,_chromosome:_1	AUGUSTUS	exon	55510929	55511322	.	+	.	ID=g1942.t2.exon4;Parent=g1942.t2;
OY812998.1_Germaria_angustata_genome_assembly,_chromosome:_1	AUGUSTUS	intron	55511323	55511393	1	+	.	ID=g1942.t2.intron4;Parent=g1942.t2;
OY812998.1_Germaria_angustata_genome_assembly,_chromosome:_1	AUGUSTUS	CDS	55511394	55511717	1	+	2	ID=g1942.t2.CDS5;Parent=g1942.t2;
OY812998.1_Germaria_angustata_genome_assembly,_chromosome:_1	AUGUSTUS	exon	55511394	55511717	.	+	.	ID=g1942.t2.exon5;Parent=g1942.t2;
OY812998.1_Germaria_angustata_genome_assembly,_chromosome:_1	AUGUSTUS	intron	55511718	55511784	1	+	.	ID=g1942.t2.intron5;Parent=g1942.t2;
OY812998.1_Germaria_angustata_genome_assembly,_chromosome:_1	AUGUSTUS	CDS	55511785	55511905	1	+	2	ID=g1942.t2.CDS6;Parent=g1942.t2;
OY812998.1_Germaria_angustata_genome_assembly,_chromosome:_1	AUGUSTUS	exon	55511785	55511905	.	+	.	ID=g1942.t2.exon6;Parent=g1942.t2;
OY812998.1_Germaria_angustata_genome_assembly,_chromosome:_1	AUGUSTUS	intron	55511906	55511987	1	+	.	ID=g1942.t2.intron6;Parent=g1942.t2;
OY812998.1_Germaria_angustata_genome_assembly,_chromosome:_1	AUGUSTUS	CDS	55511988	55512197	1	+	1	ID=g1942.t2.CDS7;Parent=g1942.t2;
OY812998.1_Germaria_angustata_genome_assembly,_chromosome:_1	AUGUSTUS	exon	55511988	55512197	.	+	.	ID=g1942.t2.exon7;Parent=g1942.t2;
OY812998.1_Germaria_angustata_genome_assembly,_chromosome:_1	AUGUSTUS	intron	55512198	55512307	1	+	.	ID=g1942.t2.intron7;Parent=g1942.t2;
OY812998.1_Germaria_angustata_genome_assembly,_chromosome:_1	AUGUSTUS	CDS	55512308	55512734	1	+	1	ID=g1942.t2.CDS8;Parent=g1942.t2;
OY812998.1_Germaria_angustata_genome_assembly,_chromosome:_1	AUGUSTUS	exon	55512308	55512734	.	+	.	ID=g1942.t2.exon8;Parent=g1942.t2;
OY812998.1_Germaria_angustata_genome_assembly,_chromosome:_1	AUGUSTUS	stop_codon	55512732	55512734	.	+	0	ID=g1942.t2.stop1;Parent=g1942.t2;
OY812998.1_Germaria_angustata_genome_assembly,_chromosome:_1	AUGUSTUS	gene	55516445	55517328	.	+	.	ID=g1943;
OY812998.1_Germaria_angustata_genome_assembly,_chromosome:_1	AUGUSTUS	mRNA	55516445	55517328	1	+	.	ID=g1943.t1;Parent=g1943;
OY812998.1_Germaria_angustata_genome_assembly,_chromosome:_1	AUGUSTUS	start_codon	55516445	55516447	.	+	0	ID=g1943.t1.start1;Parent=g1943.t1;
OY812998.1_Germaria_angustata_genome_assembly,_chromosome:_1	AUGUSTUS	CDS	55516445	55516583	1	+	0	ID=g1943.t1.CDS1;Parent=g1943.t1;
OY812998.1_Germaria_angustata_genome_assembly,_chromosome:_1	AUGUSTUS	exon	55516445	55516583	.	+	.	ID=g1943.t1.exon1;Parent=g1943.t1;
OY812998.1_Germaria_angustata_genome_assembly,_chromosome:_1	AUGUSTUS	intron	55516584	55516644	1	+	.	ID=g1943.t1.intron1;Parent=g1943.t1;
OY812998.1_Germaria_angustata_genome_assembly,_chromosome:_1	AUGUSTUS	CDS	55516645	55516979	1	+	2	ID=g1943.t1.CDS2;Parent=g1943.t1;
OY812998.1_Germaria_angustata_genome_assembly,_chromosome:_1	AUGUSTUS	exon	55516645	55516979	.	+	.	ID=g1943.t1.exon2;Parent=g1943.t1;
OY812998.1_Germaria_angustata_genome_assembly,_chromosome:_1	AUGUSTUS	intron	55516980	55517178	1	+	.	ID=g1943.t1.intron2;Parent=g1943.t1;
OY812998.1_Germaria_angustata_genome_assembly,_chromosome:_1	AUGUSTUS	CDS	55517179	55517328	1	+	0	ID=g1943.t1.CDS3;Parent=g1943.t1;
OY812998.1_Germaria_angustata_genome_assembly,_chromosome:_1	AUGUSTUS	exon	55517179	55517328	.	+	.	ID=g1943.t1.exon3;Parent=g1943.t1;
OY812998.1_Germaria_angustata_genome_assembly,_chromosome:_1	AUGUSTUS	stop_codon	55517326	55517328	.	+	0	ID=g1943.t1.stop1;Parent=g1943.t1;
OY812998.1_Germaria_angustata_genome_assembly,_chromosome:_1	AUGUSTUS	gene	55527978	55529583	.	+	.	ID=g1944;
OY812998.1_Germaria_angustata_genome_assembly,_chromosome:_1	AUGUSTUS	mRNA	55527978	55529583	1	+	.	ID=g1944.t1;Parent=g1944;
OY812998.1_Germaria_angustata_genome_assembly,_chromosome:_1	AUGUSTUS	start_codon	55527978	55527980	.	+	0	ID=g1944.t1.start1;Parent=g1944.t1;
OY812998.1_Germaria_angustata_genome_assembly,_chromosome:_1	AUGUSTUS	CDS	55527978	55528133	1	+	0	ID=g1944.t1.CDS1;Parent=g1944.t1;
OY812998.1_Germaria_angustata_genome_assembly,_chromosome:_1	AUGUSTUS	exon	55527978	55528133	.	+	.	ID=g1944.t1.exon1;Parent=g1944.t1;
OY812998.1_Germaria_angustata_genome_assembly,_chromosome:_1	AUGUSTUS	intron	55528134	55528193	1	+	.	ID=g1944.t1.intron1;Parent=g1944.t1;
OY812998.1_Germaria_angustata_genome_assembly,_chromosome:_1	AUGUSTUS	CDS	55528194	55528346	1	+	0	ID=g1944.t1.CDS2;Parent=g1944.t1;
OY812998.1_Germaria_angustata_genome_assembly,_chromosome:_1	AUGUSTUS	exon	55528194	55528346	.	+	.	ID=g1944.t1.exon2;Parent=g1944.t1;
OY812998.1_Germaria_angustata_genome_assembly,_chromosome:_1	AUGUSTUS	intron	55528347	55528404	1	+	.	ID=g1944.t1.intron2;Parent=g1944.t1;
OY812998.1_Germaria_angustata_genome_assembly,_chromosome:_1	AUGUSTUS	CDS	55528405	55529583	1	+	0	ID=g1944.t1.CDS3;Parent=g1944.t1;
OY812998.1_Germaria_angustata_genome_assembly,_chromosome:_1	AUGUSTUS	exon	55528405	55529583	.	+	.	ID=g1944.t1.exon3;Parent=g1944.t1;
OY812998.1_Germaria_angustata_genome_assembly,_chromosome:_1	AUGUSTUS	stop_codon	55529581	55529583	.	+	0	ID=g1944.t1.stop1;Parent=g1944.t1;
OY812998.1_Germaria_angustata_genome_assembly,_chromosome:_1	AUGUSTUS	gene	55530836	55532705	.	-	.	ID=g1945;
OY812998.1_Germaria_angustata_genome_assembly,_chromosome:_1	AUGUSTUS	mRNA	55530836	55532705	1	-	.	ID=g1945.t1;Parent=g1945;
OY812998.1_Germaria_angustata_genome_assembly,_chromosome:_1	AUGUSTUS	stop_codon	55530836	55530838	.	-	0	ID=g1945.t1.stop1;Parent=g1945.t1;
OY812998.1_Germaria_angustata_genome_assembly,_chromosome:_1	AUGUSTUS	CDS	55530836	55531272	1	-	2	ID=g1945.t1.CDS1;Parent=g1945.t1;
OY812998.1_Germaria_angustata_genome_assembly,_chromosome:_1	AUGUSTUS	exon	55530836	55531272	.	-	.	ID=g1945.t1.exon1;Parent=g1945.t1;
OY812998.1_Germaria_angustata_genome_assembly,_chromosome:_1	AUGUSTUS	intron	55531273	55531339	1	-	.	ID=g1945.t1.intron1;Parent=g1945.t1;
OY812998.1_Germaria_angustata_genome_assembly,_chromosome:_1	AUGUSTUS	CDS	55531340	55531716	1	-	1	ID=g1945.t1.CDS2;Parent=g1945.t1;
OY812998.1_Germaria_angustata_genome_assembly,_chromosome:_1	AUGUSTUS	exon	55531340	55531716	.	-	.	ID=g1945.t1.exon2;Parent=g1945.t1;
OY812998.1_Germaria_angustata_genome_assembly,_chromosome:_1	AUGUSTUS	intron	55531717	55531773	1	-	.	ID=g1945.t1.intron2;Parent=g1945.t1;
OY812998.1_Germaria_angustata_genome_assembly,_chromosome:_1	AUGUSTUS	CDS	55531774	55532102	1	-	0	ID=g1945.t1.CDS3;Parent=g1945.t1;
OY812998.1_Germaria_angustata_genome_assembly,_chromosome:_1	AUGUSTUS	exon	55531774	55532102	.	-	.	ID=g1945.t1.exon3;Parent=g1945.t1;
OY812998.1_Germaria_angustata_genome_assembly,_chromosome:_1	AUGUSTUS	intron	55532103	55532159	1	-	.	ID=g1945.t1.intron3;Parent=g1945.t1;
OY812998.1_Germaria_angustata_genome_assembly,_chromosome:_1	AUGUSTUS	CDS	55532160	55532372	1	-	0	ID=g1945.t1.CDS4;Parent=g1945.t1;
OY812998.1_Germaria_angustata_genome_assembly,_chromosome:_1	AUGUSTUS	exon	55532160	55532372	.	-	.	ID=g1945.t1.exon4;Parent=g1945.t1;
OY812998.1_Germaria_angustata_genome_assembly,_chromosome:_1	AUGUSTUS	intron	55532373	55532636	1	-	.	ID=g1945.t1.intron4;Parent=g1945.t1;
OY812998.1_Germaria_angustata_genome_assembly,_chromosome:_1	AUGUSTUS	CDS	55532637	55532705	1	-	0	ID=g1945.t1.CDS5;Parent=g1945.t1;
OY812998.1_Germaria_angustata_genome_assembly,_chromosome:_1	AUGUSTUS	exon	55532637	55532705	.	-	.	ID=g1945.t1.exon5;Parent=g1945.t1;
OY812998.1_Germaria_angustata_genome_assembly,_chromosome:_1	AUGUSTUS	start_codon	55532703	55532705	.	-	0	ID=g1945.t1.start1;Parent=g1945.t1;
OY812998.1_Germaria_angustata_genome_assembly,_chromosome:_1	AUGUSTUS	gene	55533447	55534368	.	+	.	ID=g1946;
OY812998.1_Germaria_angustata_genome_assembly,_chromosome:_1	AUGUSTUS	mRNA	55533447	55534368	1	+	.	ID=g1946.t1;Parent=g1946;
OY812998.1_Germaria_angustata_genome_assembly,_chromosome:_1	AUGUSTUS	start_codon	55533447	55533449	.	+	0	ID=g1946.t1.start1;Parent=g1946.t1;
OY812998.1_Germaria_angustata_genome_assembly,_chromosome:_1	AUGUSTUS	CDS	55533447	55534034	1	+	0	ID=g1946.t1.CDS1;Parent=g1946.t1;
OY812998.1_Germaria_angustata_genome_assembly,_chromosome:_1	AUGUSTUS	exon	55533447	55534034	.	+	.	ID=g1946.t1.exon1;Parent=g1946.t1;
OY812998.1_Germaria_angustata_genome_assembly,_chromosome:_1	AUGUSTUS	intron	55534035	55534152	1	+	.	ID=g1946.t1.intron1;Parent=g1946.t1;
OY812998.1_Germaria_angustata_genome_assembly,_chromosome:_1	AUGUSTUS	CDS	55534153	55534368	1	+	0	ID=g1946.t1.CDS2;Parent=g1946.t1;
OY812998.1_Germaria_angustata_genome_assembly,_chromosome:_1	AUGUSTUS	exon	55534153	55534368	.	+	.	ID=g1946.t1.exon2;Parent=g1946.t1;
OY812998.1_Germaria_angustata_genome_assembly,_chromosome:_1	AUGUSTUS	stop_codon	55534366	55534368	.	+	0	ID=g1946.t1.stop1;Parent=g1946.t1;
OY812998.1_Germaria_angustata_genome_assembly,_chromosome:_1	AUGUSTUS	gene	55534479	55535567	.	-	.	ID=g1947;
OY812998.1_Germaria_angustata_genome_assembly,_chromosome:_1	AUGUSTUS	mRNA	55534479	55535567	1	-	.	ID=g1947.t1;Parent=g1947;
OY812998.1_Germaria_angustata_genome_assembly,_chromosome:_1	AUGUSTUS	stop_codon	55534479	55534481	.	-	0	ID=g1947.t1.stop1;Parent=g1947.t1;
OY812998.1_Germaria_angustata_genome_assembly,_chromosome:_1	AUGUSTUS	CDS	55534479	55534848	1	-	1	ID=g1947.t1.CDS1;Parent=g1947.t1;
OY812998.1_Germaria_angustata_genome_assembly,_chromosome:_1	AUGUSTUS	exon	55534479	55534848	.	-	.	ID=g1947.t1.exon1;Parent=g1947.t1;
OY812998.1_Germaria_angustata_genome_assembly,_chromosome:_1	AUGUSTUS	intron	55534849	55534902	1	-	.	ID=g1947.t1.intron1;Parent=g1947.t1;
OY812998.1_Germaria_angustata_genome_assembly,_chromosome:_1	AUGUSTUS	CDS	55534903	55535567	1	-	0	ID=g1947.t1.CDS2;Parent=g1947.t1;
OY812998.1_Germaria_angustata_genome_assembly,_chromosome:_1	AUGUSTUS	exon	55534903	55535567	.	-	.	ID=g1947.t1.exon2;Parent=g1947.t1;
OY812998.1_Germaria_angustata_genome_assembly,_chromosome:_1	AUGUSTUS	start_codon	55535565	55535567	.	-	0	ID=g1947.t1.start1;Parent=g1947.t1;
OY812998.1_Germaria_angustata_genome_assembly,_chromosome:_1	AUGUSTUS	gene	55536899	55537906	.	-	.	ID=g1948;
OY812998.1_Germaria_angustata_genome_assembly,_chromosome:_1	AUGUSTUS	mRNA	55536899	55537906	1	-	.	ID=g1948.t1;Parent=g1948;
OY812998.1_Germaria_angustata_genome_assembly,_chromosome:_1	AUGUSTUS	stop_codon	55536899	55536901	.	-	0	ID=g1948.t1.stop1;Parent=g1948.t1;
OY812998.1_Germaria_angustata_genome_assembly,_chromosome:_1	AUGUSTUS	CDS	55536899	55537906	1	-	0	ID=g1948.t1.CDS1;Parent=g1948.t1;
OY812998.1_Germaria_angustata_genome_assembly,_chromosome:_1	AUGUSTUS	exon	55536899	55537906	.	-	.	ID=g1948.t1.exon1;Parent=g1948.t1;
OY812998.1_Germaria_angustata_genome_assembly,_chromosome:_1	AUGUSTUS	start_codon	55537904	55537906	.	-	0	ID=g1948.t1.start1;Parent=g1948.t1;
OY812998.1_Germaria_angustata_genome_assembly,_chromosome:_1	AUGUSTUS	gene	55538701	55541883	.	+	.	ID=g1949;
OY812998.1_Germaria_angustata_genome_assembly,_chromosome:_1	AUGUSTUS	mRNA	55538701	55541883	1	+	.	ID=g1949.t1;Parent=g1949;
OY812998.1_Germaria_angustata_genome_assembly,_chromosome:_1	AUGUSTUS	start_codon	55538701	55538703	.	+	0	ID=g1949.t1.start1;Parent=g1949.t1;
OY812998.1_Germaria_angustata_genome_assembly,_chromosome:_1	AUGUSTUS	CDS	55538701	55538805	1	+	0	ID=g1949.t1.CDS1;Parent=g1949.t1;
OY812998.1_Germaria_angustata_genome_assembly,_chromosome:_1	AUGUSTUS	exon	55538701	55538805	.	+	.	ID=g1949.t1.exon1;Parent=g1949.t1;
OY812998.1_Germaria_angustata_genome_assembly,_chromosome:_1	AUGUSTUS	intron	55538806	55538862	1	+	.	ID=g1949.t1.intron1;Parent=g1949.t1;
OY812998.1_Germaria_angustata_genome_assembly,_chromosome:_1	AUGUSTUS	CDS	55538863	55540659	1	+	0	ID=g1949.t1.CDS2;Parent=g1949.t1;
OY812998.1_Germaria_angustata_genome_assembly,_chromosome:_1	AUGUSTUS	exon	55538863	55540659	.	+	.	ID=g1949.t1.exon2;Parent=g1949.t1;
OY812998.1_Germaria_angustata_genome_assembly,_chromosome:_1	AUGUSTUS	intron	55540660	55540998	1	+	.	ID=g1949.t1.intron2;Parent=g1949.t1;
OY812998.1_Germaria_angustata_genome_assembly,_chromosome:_1	AUGUSTUS	CDS	55540999	55541721	1	+	0	ID=g1949.t1.CDS3;Parent=g1949.t1;
OY812998.1_Germaria_angustata_genome_assembly,_chromosome:_1	AUGUSTUS	exon	55540999	55541721	.	+	.	ID=g1949.t1.exon3;Parent=g1949.t1;
OY812998.1_Germaria_angustata_genome_assembly,_chromosome:_1	AUGUSTUS	intron	55541722	55541805	1	+	.	ID=g1949.t1.intron3;Parent=g1949.t1;
OY812998.1_Germaria_angustata_genome_assembly,_chromosome:_1	AUGUSTUS	CDS	55541806	55541883	1	+	0	ID=g1949.t1.CDS4;Parent=g1949.t1;
OY812998.1_Germaria_angustata_genome_assembly,_chromosome:_1	AUGUSTUS	exon	55541806	55541883	.	+	.	ID=g1949.t1.exon4;Parent=g1949.t1;
OY812998.1_Germaria_angustata_genome_assembly,_chromosome:_1	AUGUSTUS	stop_codon	55541881	55541883	.	+	0	ID=g1949.t1.stop1;Parent=g1949.t1;
OY812998.1_Germaria_angustata_genome_assembly,_chromosome:_1	AUGUSTUS	gene	55543103	55545894	.	-	.	ID=g1950;
OY812998.1_Germaria_angustata_genome_assembly,_chromosome:_1	AUGUSTUS	mRNA	55543103	55545894	1	-	.	ID=g1950.t1;Parent=g1950;
OY812998.1_Germaria_angustata_genome_assembly,_chromosome:_1	AUGUSTUS	stop_codon	55543103	55543105	.	-	0	ID=g1950.t1.stop1;Parent=g1950.t1;
OY812998.1_Germaria_angustata_genome_assembly,_chromosome:_1	AUGUSTUS	CDS	55543103	55543310	1	-	1	ID=g1950.t1.CDS1;Parent=g1950.t1;
OY812998.1_Germaria_angustata_genome_assembly,_chromosome:_1	AUGUSTUS	exon	55543103	55543310	.	-	.	ID=g1950.t1.exon1;Parent=g1950.t1;
OY812998.1_Germaria_angustata_genome_assembly,_chromosome:_1	AUGUSTUS	intron	55543311	55543407	1	-	.	ID=g1950.t1.intron1;Parent=g1950.t1;
OY812998.1_Germaria_angustata_genome_assembly,_chromosome:_1	AUGUSTUS	CDS	55543408	55543608	1	-	1	ID=g1950.t1.CDS2;Parent=g1950.t1;
OY812998.1_Germaria_angustata_genome_assembly,_chromosome:_1	AUGUSTUS	exon	55543408	55543608	.	-	.	ID=g1950.t1.exon2;Parent=g1950.t1;
OY812998.1_Germaria_angustata_genome_assembly,_chromosome:_1	AUGUSTUS	intron	55543609	55543671	1	-	.	ID=g1950.t1.intron2;Parent=g1950.t1;
OY812998.1_Germaria_angustata_genome_assembly,_chromosome:_1	AUGUSTUS	CDS	55543672	55544249	1	-	0	ID=g1950.t1.CDS3;Parent=g1950.t1;
OY812998.1_Germaria_angustata_genome_assembly,_chromosome:_1	AUGUSTUS	exon	55543672	55544249	.	-	.	ID=g1950.t1.exon3;Parent=g1950.t1;
OY812998.1_Germaria_angustata_genome_assembly,_chromosome:_1	AUGUSTUS	intron	55544250	55545618	1	-	.	ID=g1950.t1.intron3;Parent=g1950.t1;
OY812998.1_Germaria_angustata_genome_assembly,_chromosome:_1	AUGUSTUS	CDS	55545619	55545894	1	-	0	ID=g1950.t1.CDS4;Parent=g1950.t1;
OY812998.1_Germaria_angustata_genome_assembly,_chromosome:_1	AUGUSTUS	exon	55545619	55545894	.	-	.	ID=g1950.t1.exon4;Parent=g1950.t1;
OY812998.1_Germaria_angustata_genome_assembly,_chromosome:_1	AUGUSTUS	start_codon	55545892	55545894	.	-	0	ID=g1950.t1.start1;Parent=g1950.t1;
OY812998.1_Germaria_angustata_genome_assembly,_chromosome:_1	AUGUSTUS	gene	55637130	55640855	.	-	.	ID=g1951;
OY812998.1_Germaria_angustata_genome_assembly,_chromosome:_1	AUGUSTUS	mRNA	55637130	55640855	1	-	.	ID=g1951.t1;Parent=g1951;
OY812998.1_Germaria_angustata_genome_assembly,_chromosome:_1	AUGUSTUS	stop_codon	55637130	55637132	.	-	0	ID=g1951.t1.stop1;Parent=g1951.t1;
OY812998.1_Germaria_angustata_genome_assembly,_chromosome:_1	AUGUSTUS	CDS	55637130	55640855	1	-	0	ID=g1951.t1.CDS1;Parent=g1951.t1;
OY812998.1_Germaria_angustata_genome_assembly,_chromosome:_1	AUGUSTUS	exon	55637130	55640855	.	-	.	ID=g1951.t1.exon1;Parent=g1951.t1;
OY812998.1_Germaria_angustata_genome_assembly,_chromosome:_1	AUGUSTUS	start_codon	55640853	55640855	.	-	0	ID=g1951.t1.start1;Parent=g1951.t1;
OY812998.1_Germaria_angustata_genome_assembly,_chromosome:_1	AUGUSTUS	gene	55689121	55689564	.	+	.	ID=g1952;
OY812998.1_Germaria_angustata_genome_assembly,_chromosome:_1	AUGUSTUS	mRNA	55689121	55689564	1	+	.	ID=g1952.t1;Parent=g1952;
OY812998.1_Germaria_angustata_genome_assembly,_chromosome:_1	AUGUSTUS	start_codon	55689121	55689123	.	+	0	ID=g1952.t1.start1;Parent=g1952.t1;
OY812998.1_Germaria_angustata_genome_assembly,_chromosome:_1	AUGUSTUS	CDS	55689121	55689564	1	+	0	ID=g1952.t1.CDS1;Parent=g1952.t1;
OY812998.1_Germaria_angustata_genome_assembly,_chromosome:_1	AUGUSTUS	exon	55689121	55689564	.	+	.	ID=g1952.t1.exon1;Parent=g1952.t1;
OY812998.1_Germaria_angustata_genome_assembly,_chromosome:_1	AUGUSTUS	stop_codon	55689562	55689564	.	+	0	ID=g1952.t1.stop1;Parent=g1952.t1;
OY812998.1_Germaria_angustata_genome_assembly,_chromosome:_1	AUGUSTUS	gene	55825856	55826375	.	-	.	ID=g1953;
OY812998.1_Germaria_angustata_genome_assembly,_chromosome:_1	AUGUSTUS	mRNA	55825856	55826375	0.42	-	.	ID=g1953.t1;Parent=g1953;
OY812998.1_Germaria_angustata_genome_assembly,_chromosome:_1	AUGUSTUS	stop_codon	55825856	55825858	.	-	0	ID=g1953.t1.stop1;Parent=g1953.t1;
OY812998.1_Germaria_angustata_genome_assembly,_chromosome:_1	AUGUSTUS	CDS	55825856	55826161	0.6	-	0	ID=g1953.t1.CDS1;Parent=g1953.t1;
OY812998.1_Germaria_angustata_genome_assembly,_chromosome:_1	AUGUSTUS	exon	55825856	55826161	.	-	.	ID=g1953.t1.exon1;Parent=g1953.t1;
OY812998.1_Germaria_angustata_genome_assembly,_chromosome:_1	AUGUSTUS	intron	55826162	55826264	0.6	-	.	ID=g1953.t1.intron1;Parent=g1953.t1;
OY812998.1_Germaria_angustata_genome_assembly,_chromosome:_1	AUGUSTUS	CDS	55826265	55826375	0.65	-	0	ID=g1953.t1.CDS2;Parent=g1953.t1;
OY812998.1_Germaria_angustata_genome_assembly,_chromosome:_1	AUGUSTUS	exon	55826265	55826375	.	-	.	ID=g1953.t1.exon2;Parent=g1953.t1;
OY812998.1_Germaria_angustata_genome_assembly,_chromosome:_1	AUGUSTUS	start_codon	55826373	55826375	.	-	0	ID=g1953.t1.start1;Parent=g1953.t1;
OY812998.1_Germaria_angustata_genome_assembly,_chromosome:_1	AUGUSTUS	gene	55831277	55831753	.	+	.	ID=g1954;
OY812998.1_Germaria_angustata_genome_assembly,_chromosome:_1	AUGUSTUS	mRNA	55831277	55831753	1	+	.	ID=g1954.t1;Parent=g1954;
OY812998.1_Germaria_angustata_genome_assembly,_chromosome:_1	AUGUSTUS	start_codon	55831277	55831279	.	+	0	ID=g1954.t1.start1;Parent=g1954.t1;
OY812998.1_Germaria_angustata_genome_assembly,_chromosome:_1	AUGUSTUS	CDS	55831277	55831753	1	+	0	ID=g1954.t1.CDS1;Parent=g1954.t1;
OY812998.1_Germaria_angustata_genome_assembly,_chromosome:_1	AUGUSTUS	exon	55831277	55831753	.	+	.	ID=g1954.t1.exon1;Parent=g1954.t1;
OY812998.1_Germaria_angustata_genome_assembly,_chromosome:_1	AUGUSTUS	stop_codon	55831751	55831753	.	+	0	ID=g1954.t1.stop1;Parent=g1954.t1;
OY812998.1_Germaria_angustata_genome_assembly,_chromosome:_1	AUGUSTUS	gene	55844358	55850596	.	+	.	ID=g1955;
OY812998.1_Germaria_angustata_genome_assembly,_chromosome:_1	AUGUSTUS	mRNA	55844358	55850596	0.56	+	.	ID=g1955.t1;Parent=g1955;
OY812998.1_Germaria_angustata_genome_assembly,_chromosome:_1	AUGUSTUS	start_codon	55844358	55844360	.	+	0	ID=g1955.t1.start1;Parent=g1955.t1;
OY812998.1_Germaria_angustata_genome_assembly,_chromosome:_1	AUGUSTUS	CDS	55844358	55844517	1	+	0	ID=g1955.t1.CDS1;Parent=g1955.t1;
OY812998.1_Germaria_angustata_genome_assembly,_chromosome:_1	AUGUSTUS	exon	55844358	55844517	.	+	.	ID=g1955.t1.exon1;Parent=g1955.t1;
OY812998.1_Germaria_angustata_genome_assembly,_chromosome:_1	AUGUSTUS	intron	55844518	55844590	1	+	.	ID=g1955.t1.intron1;Parent=g1955.t1;
OY812998.1_Germaria_angustata_genome_assembly,_chromosome:_1	AUGUSTUS	CDS	55844591	55845177	1	+	2	ID=g1955.t1.CDS2;Parent=g1955.t1;
OY812998.1_Germaria_angustata_genome_assembly,_chromosome:_1	AUGUSTUS	exon	55844591	55845177	.	+	.	ID=g1955.t1.exon2;Parent=g1955.t1;
OY812998.1_Germaria_angustata_genome_assembly,_chromosome:_1	AUGUSTUS	intron	55845178	55845243	1	+	.	ID=g1955.t1.intron2;Parent=g1955.t1;
OY812998.1_Germaria_angustata_genome_assembly,_chromosome:_1	AUGUSTUS	CDS	55845244	55846839	1	+	0	ID=g1955.t1.CDS3;Parent=g1955.t1;
OY812998.1_Germaria_angustata_genome_assembly,_chromosome:_1	AUGUSTUS	exon	55845244	55846839	.	+	.	ID=g1955.t1.exon3;Parent=g1955.t1;
OY812998.1_Germaria_angustata_genome_assembly,_chromosome:_1	AUGUSTUS	intron	55846840	55846903	1	+	.	ID=g1955.t1.intron3;Parent=g1955.t1;
OY812998.1_Germaria_angustata_genome_assembly,_chromosome:_1	AUGUSTUS	CDS	55846904	55847036	1	+	0	ID=g1955.t1.CDS4;Parent=g1955.t1;
OY812998.1_Germaria_angustata_genome_assembly,_chromosome:_1	AUGUSTUS	exon	55846904	55847036	.	+	.	ID=g1955.t1.exon4;Parent=g1955.t1;
OY812998.1_Germaria_angustata_genome_assembly,_chromosome:_1	AUGUSTUS	intron	55847037	55849181	1	+	.	ID=g1955.t1.intron4;Parent=g1955.t1;
OY812998.1_Germaria_angustata_genome_assembly,_chromosome:_1	AUGUSTUS	CDS	55849182	55849522	1	+	2	ID=g1955.t1.CDS5;Parent=g1955.t1;
OY812998.1_Germaria_angustata_genome_assembly,_chromosome:_1	AUGUSTUS	exon	55849182	55849522	.	+	.	ID=g1955.t1.exon5;Parent=g1955.t1;
OY812998.1_Germaria_angustata_genome_assembly,_chromosome:_1	AUGUSTUS	intron	55849523	55850446	1	+	.	ID=g1955.t1.intron5;Parent=g1955.t1;
OY812998.1_Germaria_angustata_genome_assembly,_chromosome:_1	AUGUSTUS	CDS	55850447	55850596	0.56	+	0	ID=g1955.t1.CDS6;Parent=g1955.t1;
OY812998.1_Germaria_angustata_genome_assembly,_chromosome:_1	AUGUSTUS	exon	55850447	55850596	.	+	.	ID=g1955.t1.exon6;Parent=g1955.t1;
OY812998.1_Germaria_angustata_genome_assembly,_chromosome:_1	AUGUSTUS	stop_codon	55850594	55850596	.	+	0	ID=g1955.t1.stop1;Parent=g1955.t1;
OY812998.1_Germaria_angustata_genome_assembly,_chromosome:_1	AUGUSTUS	gene	55862487	55872274	.	+	.	ID=g1956;
OY812998.1_Germaria_angustata_genome_assembly,_chromosome:_1	AUGUSTUS	mRNA	55862487	55872274	0.79	+	.	ID=g1956.t1;Parent=g1956;
OY812998.1_Germaria_angustata_genome_assembly,_chromosome:_1	AUGUSTUS	start_codon	55862487	55862489	.	+	0	ID=g1956.t1.start1;Parent=g1956.t1;
OY812998.1_Germaria_angustata_genome_assembly,_chromosome:_1	AUGUSTUS	CDS	55862487	55872171	0.79	+	0	ID=g1956.t1.CDS1;Parent=g1956.t1;
OY812998.1_Germaria_angustata_genome_assembly,_chromosome:_1	AUGUSTUS	exon	55862487	55872171	.	+	.	ID=g1956.t1.exon1;Parent=g1956.t1;
OY812998.1_Germaria_angustata_genome_assembly,_chromosome:_1	AUGUSTUS	intron	55872172	55872236	0.79	+	.	ID=g1956.t1.intron1;Parent=g1956.t1;
OY812998.1_Germaria_angustata_genome_assembly,_chromosome:_1	AUGUSTUS	CDS	55872237	55872274	0.79	+	2	ID=g1956.t1.CDS2;Parent=g1956.t1;
OY812998.1_Germaria_angustata_genome_assembly,_chromosome:_1	AUGUSTUS	exon	55872237	55872274	.	+	.	ID=g1956.t1.exon2;Parent=g1956.t1;
OY812998.1_Germaria_angustata_genome_assembly,_chromosome:_1	AUGUSTUS	stop_codon	55872272	55872274	.	+	0	ID=g1956.t1.stop1;Parent=g1956.t1;
OY812998.1_Germaria_angustata_genome_assembly,_chromosome:_1	AUGUSTUS	gene	55897205	55908632	.	+	.	ID=g1957;
OY812998.1_Germaria_angustata_genome_assembly,_chromosome:_1	AUGUSTUS	mRNA	55897205	55908632	1	+	.	ID=g1957.t1;Parent=g1957;
OY812998.1_Germaria_angustata_genome_assembly,_chromosome:_1	AUGUSTUS	start_codon	55897205	55897207	.	+	0	ID=g1957.t1.start1;Parent=g1957.t1;
OY812998.1_Germaria_angustata_genome_assembly,_chromosome:_1	AUGUSTUS	CDS	55897205	55898582	1	+	0	ID=g1957.t1.CDS1;Parent=g1957.t1;
OY812998.1_Germaria_angustata_genome_assembly,_chromosome:_1	AUGUSTUS	exon	55897205	55898582	.	+	.	ID=g1957.t1.exon1;Parent=g1957.t1;
OY812998.1_Germaria_angustata_genome_assembly,_chromosome:_1	AUGUSTUS	intron	55898583	55901261	1	+	.	ID=g1957.t1.intron1;Parent=g1957.t1;
OY812998.1_Germaria_angustata_genome_assembly,_chromosome:_1	AUGUSTUS	CDS	55901262	55901455	1	+	2	ID=g1957.t1.CDS2;Parent=g1957.t1;
OY812998.1_Germaria_angustata_genome_assembly,_chromosome:_1	AUGUSTUS	exon	55901262	55901455	.	+	.	ID=g1957.t1.exon2;Parent=g1957.t1;
OY812998.1_Germaria_angustata_genome_assembly,_chromosome:_1	AUGUSTUS	intron	55901456	55905034	1	+	.	ID=g1957.t1.intron2;Parent=g1957.t1;
OY812998.1_Germaria_angustata_genome_assembly,_chromosome:_1	AUGUSTUS	CDS	55905035	55905229	1	+	0	ID=g1957.t1.CDS3;Parent=g1957.t1;
OY812998.1_Germaria_angustata_genome_assembly,_chromosome:_1	AUGUSTUS	exon	55905035	55905229	.	+	.	ID=g1957.t1.exon3;Parent=g1957.t1;
OY812998.1_Germaria_angustata_genome_assembly,_chromosome:_1	AUGUSTUS	intron	55905230	55905305	1	+	.	ID=g1957.t1.intron3;Parent=g1957.t1;
OY812998.1_Germaria_angustata_genome_assembly,_chromosome:_1	AUGUSTUS	CDS	55905306	55905560	1	+	0	ID=g1957.t1.CDS4;Parent=g1957.t1;
OY812998.1_Germaria_angustata_genome_assembly,_chromosome:_1	AUGUSTUS	exon	55905306	55905560	.	+	.	ID=g1957.t1.exon4;Parent=g1957.t1;
OY812998.1_Germaria_angustata_genome_assembly,_chromosome:_1	AUGUSTUS	intron	55905561	55905629	1	+	.	ID=g1957.t1.intron4;Parent=g1957.t1;
OY812998.1_Germaria_angustata_genome_assembly,_chromosome:_1	AUGUSTUS	CDS	55905630	55905898	1	+	0	ID=g1957.t1.CDS5;Parent=g1957.t1;
OY812998.1_Germaria_angustata_genome_assembly,_chromosome:_1	AUGUSTUS	exon	55905630	55905898	.	+	.	ID=g1957.t1.exon5;Parent=g1957.t1;
OY812998.1_Germaria_angustata_genome_assembly,_chromosome:_1	AUGUSTUS	intron	55905899	55905961	1	+	.	ID=g1957.t1.intron5;Parent=g1957.t1;
OY812998.1_Germaria_angustata_genome_assembly,_chromosome:_1	AUGUSTUS	CDS	55905962	55906170	1	+	1	ID=g1957.t1.CDS6;Parent=g1957.t1;
OY812998.1_Germaria_angustata_genome_assembly,_chromosome:_1	AUGUSTUS	exon	55905962	55906170	.	+	.	ID=g1957.t1.exon6;Parent=g1957.t1;
OY812998.1_Germaria_angustata_genome_assembly,_chromosome:_1	AUGUSTUS	intron	55906171	55908483	1	+	.	ID=g1957.t1.intron6;Parent=g1957.t1;
OY812998.1_Germaria_angustata_genome_assembly,_chromosome:_1	AUGUSTUS	CDS	55908484	55908632	1	+	2	ID=g1957.t1.CDS7;Parent=g1957.t1;
OY812998.1_Germaria_angustata_genome_assembly,_chromosome:_1	AUGUSTUS	exon	55908484	55908632	.	+	.	ID=g1957.t1.exon7;Parent=g1957.t1;
OY812998.1_Germaria_angustata_genome_assembly,_chromosome:_1	AUGUSTUS	stop_codon	55908630	55908632	.	+	0	ID=g1957.t1.stop1;Parent=g1957.t1;
OY812998.1_Germaria_angustata_genome_assembly,_chromosome:_1	AUGUSTUS	gene	55941929	55957353	.	-	.	ID=g1958;
OY812998.1_Germaria_angustata_genome_assembly,_chromosome:_1	AUGUSTUS	mRNA	55941929	55957353	1	-	.	ID=g1958.t1;Parent=g1958;
OY812998.1_Germaria_angustata_genome_assembly,_chromosome:_1	AUGUSTUS	stop_codon	55941929	55941931	.	-	0	ID=g1958.t1.stop1;Parent=g1958.t1;
OY812998.1_Germaria_angustata_genome_assembly,_chromosome:_1	AUGUSTUS	CDS	55941929	55942846	1	-	0	ID=g1958.t1.CDS1;Parent=g1958.t1;
OY812998.1_Germaria_angustata_genome_assembly,_chromosome:_1	AUGUSTUS	exon	55941929	55942846	.	-	.	ID=g1958.t1.exon1;Parent=g1958.t1;
OY812998.1_Germaria_angustata_genome_assembly,_chromosome:_1	AUGUSTUS	intron	55942847	55951855	1	-	.	ID=g1958.t1.intron1;Parent=g1958.t1;
OY812998.1_Germaria_angustata_genome_assembly,_chromosome:_1	AUGUSTUS	CDS	55951856	55952790	1	-	2	ID=g1958.t1.CDS2;Parent=g1958.t1;
OY812998.1_Germaria_angustata_genome_assembly,_chromosome:_1	AUGUSTUS	exon	55951856	55952790	.	-	.	ID=g1958.t1.exon2;Parent=g1958.t1;
OY812998.1_Germaria_angustata_genome_assembly,_chromosome:_1	AUGUSTUS	intron	55952791	55954660	1	-	.	ID=g1958.t1.intron2;Parent=g1958.t1;
OY812998.1_Germaria_angustata_genome_assembly,_chromosome:_1	AUGUSTUS	CDS	55954661	55955267	1	-	0	ID=g1958.t1.CDS3;Parent=g1958.t1;
OY812998.1_Germaria_angustata_genome_assembly,_chromosome:_1	AUGUSTUS	exon	55954661	55955267	.	-	.	ID=g1958.t1.exon3;Parent=g1958.t1;
OY812998.1_Germaria_angustata_genome_assembly,_chromosome:_1	AUGUSTUS	intron	55955268	55955330	1	-	.	ID=g1958.t1.intron3;Parent=g1958.t1;
OY812998.1_Germaria_angustata_genome_assembly,_chromosome:_1	AUGUSTUS	CDS	55955331	55955429	1	-	0	ID=g1958.t1.CDS4;Parent=g1958.t1;
OY812998.1_Germaria_angustata_genome_assembly,_chromosome:_1	AUGUSTUS	exon	55955331	55955429	.	-	.	ID=g1958.t1.exon4;Parent=g1958.t1;
OY812998.1_Germaria_angustata_genome_assembly,_chromosome:_1	AUGUSTUS	intron	55955430	55955488	1	-	.	ID=g1958.t1.intron4;Parent=g1958.t1;
OY812998.1_Germaria_angustata_genome_assembly,_chromosome:_1	AUGUSTUS	CDS	55955489	55955864	1	-	1	ID=g1958.t1.CDS5;Parent=g1958.t1;
OY812998.1_Germaria_angustata_genome_assembly,_chromosome:_1	AUGUSTUS	exon	55955489	55955864	.	-	.	ID=g1958.t1.exon5;Parent=g1958.t1;
OY812998.1_Germaria_angustata_genome_assembly,_chromosome:_1	AUGUSTUS	intron	55955865	55955930	1	-	.	ID=g1958.t1.intron5;Parent=g1958.t1;
OY812998.1_Germaria_angustata_genome_assembly,_chromosome:_1	AUGUSTUS	CDS	55955931	55956463	1	-	0	ID=g1958.t1.CDS6;Parent=g1958.t1;
OY812998.1_Germaria_angustata_genome_assembly,_chromosome:_1	AUGUSTUS	exon	55955931	55956463	.	-	.	ID=g1958.t1.exon6;Parent=g1958.t1;
OY812998.1_Germaria_angustata_genome_assembly,_chromosome:_1	AUGUSTUS	intron	55956464	55956540	1	-	.	ID=g1958.t1.intron6;Parent=g1958.t1;
OY812998.1_Germaria_angustata_genome_assembly,_chromosome:_1	AUGUSTUS	CDS	55956541	55957353	1	-	0	ID=g1958.t1.CDS7;Parent=g1958.t1;
OY812998.1_Germaria_angustata_genome_assembly,_chromosome:_1	AUGUSTUS	exon	55956541	55957353	.	-	.	ID=g1958.t1.exon7;Parent=g1958.t1;
OY812998.1_Germaria_angustata_genome_assembly,_chromosome:_1	AUGUSTUS	start_codon	55957351	55957353	.	-	0	ID=g1958.t1.start1;Parent=g1958.t1;
OY812998.1_Germaria_angustata_genome_assembly,_chromosome:_1	AUGUSTUS	mRNA	55951808	55957353	1	-	.	ID=g1958.t2;Parent=g1958;
OY812998.1_Germaria_angustata_genome_assembly,_chromosome:_1	AUGUSTUS	stop_codon	55951808	55951810	.	-	0	ID=g1958.t2.stop1;Parent=g1958.t2;
OY812998.1_Germaria_angustata_genome_assembly,_chromosome:_1	AUGUSTUS	CDS	55951808	55952790	1	-	2	ID=g1958.t2.CDS1;Parent=g1958.t2;
OY812998.1_Germaria_angustata_genome_assembly,_chromosome:_1	AUGUSTUS	exon	55951808	55952790	.	-	.	ID=g1958.t2.exon1;Parent=g1958.t2;
OY812998.1_Germaria_angustata_genome_assembly,_chromosome:_1	AUGUSTUS	intron	55952791	55954660	1	-	.	ID=g1958.t2.intron1;Parent=g1958.t2;
OY812998.1_Germaria_angustata_genome_assembly,_chromosome:_1	AUGUSTUS	CDS	55954661	55955267	1	-	0	ID=g1958.t2.CDS2;Parent=g1958.t2;
OY812998.1_Germaria_angustata_genome_assembly,_chromosome:_1	AUGUSTUS	exon	55954661	55955267	.	-	.	ID=g1958.t2.exon2;Parent=g1958.t2;
OY812998.1_Germaria_angustata_genome_assembly,_chromosome:_1	AUGUSTUS	intron	55955268	55955330	1	-	.	ID=g1958.t2.intron2;Parent=g1958.t2;
OY812998.1_Germaria_angustata_genome_assembly,_chromosome:_1	AUGUSTUS	CDS	55955331	55955429	1	-	0	ID=g1958.t2.CDS3;Parent=g1958.t2;
OY812998.1_Germaria_angustata_genome_assembly,_chromosome:_1	AUGUSTUS	exon	55955331	55955429	.	-	.	ID=g1958.t2.exon3;Parent=g1958.t2;
OY812998.1_Germaria_angustata_genome_assembly,_chromosome:_1	AUGUSTUS	intron	55955430	55955488	1	-	.	ID=g1958.t2.intron3;Parent=g1958.t2;
OY812998.1_Germaria_angustata_genome_assembly,_chromosome:_1	AUGUSTUS	CDS	55955489	55955864	1	-	1	ID=g1958.t2.CDS4;Parent=g1958.t2;
OY812998.1_Germaria_angustata_genome_assembly,_chromosome:_1	AUGUSTUS	exon	55955489	55955864	.	-	.	ID=g1958.t2.exon4;Parent=g1958.t2;
OY812998.1_Germaria_angustata_genome_assembly,_chromosome:_1	AUGUSTUS	intron	55955865	55955930	1	-	.	ID=g1958.t2.intron4;Parent=g1958.t2;
OY812998.1_Germaria_angustata_genome_assembly,_chromosome:_1	AUGUSTUS	CDS	55955931	55956463	1	-	0	ID=g1958.t2.CDS5;Parent=g1958.t2;
OY812998.1_Germaria_angustata_genome_assembly,_chromosome:_1	AUGUSTUS	exon	55955931	55956463	.	-	.	ID=g1958.t2.exon5;Parent=g1958.t2;
OY812998.1_Germaria_angustata_genome_assembly,_chromosome:_1	AUGUSTUS	intron	55956464	55956540	1	-	.	ID=g1958.t2.intron5;Parent=g1958.t2;
OY812998.1_Germaria_angustata_genome_assembly,_chromosome:_1	AUGUSTUS	CDS	55956541	55957353	1	-	0	ID=g1958.t2.CDS6;Parent=g1958.t2;
OY812998.1_Germaria_angustata_genome_assembly,_chromosome:_1	AUGUSTUS	exon	55956541	55957353	.	-	.	ID=g1958.t2.exon6;Parent=g1958.t2;
OY812998.1_Germaria_angustata_genome_assembly,_chromosome:_1	AUGUSTUS	start_codon	55957351	55957353	.	-	0	ID=g1958.t2.start1;Parent=g1958.t2;
OY812998.1_Germaria_angustata_genome_assembly,_chromosome:_1	AUGUSTUS	gene	56185023	56185658	.	-	.	ID=g1959;
OY812998.1_Germaria_angustata_genome_assembly,_chromosome:_1	AUGUSTUS	mRNA	56185023	56185658	0.78	-	.	ID=g1959.t1;Parent=g1959;
OY812998.1_Germaria_angustata_genome_assembly,_chromosome:_1	AUGUSTUS	stop_codon	56185023	56185025	.	-	0	ID=g1959.t1.stop1;Parent=g1959.t1;
OY812998.1_Germaria_angustata_genome_assembly,_chromosome:_1	AUGUSTUS	CDS	56185023	56185658	0.78	-	0	ID=g1959.t1.CDS1;Parent=g1959.t1;
OY812998.1_Germaria_angustata_genome_assembly,_chromosome:_1	AUGUSTUS	exon	56185023	56185658	.	-	.	ID=g1959.t1.exon1;Parent=g1959.t1;
OY812998.1_Germaria_angustata_genome_assembly,_chromosome:_1	AUGUSTUS	start_codon	56185656	56185658	.	-	0	ID=g1959.t1.start1;Parent=g1959.t1;
OY812998.1_Germaria_angustata_genome_assembly,_chromosome:_1	AUGUSTUS	gene	56190052	56191413	.	+	.	ID=g1960;
OY812998.1_Germaria_angustata_genome_assembly,_chromosome:_1	AUGUSTUS	mRNA	56190052	56191413	1	+	.	ID=g1960.t1;Parent=g1960;
OY812998.1_Germaria_angustata_genome_assembly,_chromosome:_1	AUGUSTUS	start_codon	56190052	56190054	.	+	0	ID=g1960.t1.start1;Parent=g1960.t1;
OY812998.1_Germaria_angustata_genome_assembly,_chromosome:_1	AUGUSTUS	CDS	56190052	56191413	1	+	0	ID=g1960.t1.CDS1;Parent=g1960.t1;
OY812998.1_Germaria_angustata_genome_assembly,_chromosome:_1	AUGUSTUS	exon	56190052	56191413	.	+	.	ID=g1960.t1.exon1;Parent=g1960.t1;
OY812998.1_Germaria_angustata_genome_assembly,_chromosome:_1	AUGUSTUS	stop_codon	56191411	56191413	.	+	0	ID=g1960.t1.stop1;Parent=g1960.t1;
OY812998.1_Germaria_angustata_genome_assembly,_chromosome:_1	AUGUSTUS	gene	56202366	56209322	.	+	.	ID=g1961;
OY812998.1_Germaria_angustata_genome_assembly,_chromosome:_1	AUGUSTUS	mRNA	56202366	56209322	0.4	+	.	ID=g1961.t1;Parent=g1961;
OY812998.1_Germaria_angustata_genome_assembly,_chromosome:_1	AUGUSTUS	start_codon	56202366	56202368	.	+	0	ID=g1961.t1.start1;Parent=g1961.t1;
OY812998.1_Germaria_angustata_genome_assembly,_chromosome:_1	AUGUSTUS	CDS	56202366	56202398	0.4	+	0	ID=g1961.t1.CDS1;Parent=g1961.t1;
OY812998.1_Germaria_angustata_genome_assembly,_chromosome:_1	AUGUSTUS	exon	56202366	56202398	.	+	.	ID=g1961.t1.exon1;Parent=g1961.t1;
OY812998.1_Germaria_angustata_genome_assembly,_chromosome:_1	AUGUSTUS	intron	56202399	56203929	0.48	+	.	ID=g1961.t1.intron1;Parent=g1961.t1;
OY812998.1_Germaria_angustata_genome_assembly,_chromosome:_1	AUGUSTUS	CDS	56203930	56203993	1	+	0	ID=g1961.t1.CDS2;Parent=g1961.t1;
OY812998.1_Germaria_angustata_genome_assembly,_chromosome:_1	AUGUSTUS	exon	56203930	56203993	.	+	.	ID=g1961.t1.exon2;Parent=g1961.t1;
OY812998.1_Germaria_angustata_genome_assembly,_chromosome:_1	AUGUSTUS	intron	56203994	56207917	1	+	.	ID=g1961.t1.intron2;Parent=g1961.t1;
OY812998.1_Germaria_angustata_genome_assembly,_chromosome:_1	AUGUSTUS	CDS	56207918	56207949	1	+	2	ID=g1961.t1.CDS3;Parent=g1961.t1;
OY812998.1_Germaria_angustata_genome_assembly,_chromosome:_1	AUGUSTUS	exon	56207918	56207949	.	+	.	ID=g1961.t1.exon3;Parent=g1961.t1;
OY812998.1_Germaria_angustata_genome_assembly,_chromosome:_1	AUGUSTUS	intron	56207950	56208932	1	+	.	ID=g1961.t1.intron3;Parent=g1961.t1;
OY812998.1_Germaria_angustata_genome_assembly,_chromosome:_1	AUGUSTUS	CDS	56208933	56209116	1	+	0	ID=g1961.t1.CDS4;Parent=g1961.t1;
OY812998.1_Germaria_angustata_genome_assembly,_chromosome:_1	AUGUSTUS	exon	56208933	56209116	.	+	.	ID=g1961.t1.exon4;Parent=g1961.t1;
OY812998.1_Germaria_angustata_genome_assembly,_chromosome:_1	AUGUSTUS	intron	56209117	56209182	1	+	.	ID=g1961.t1.intron4;Parent=g1961.t1;
OY812998.1_Germaria_angustata_genome_assembly,_chromosome:_1	AUGUSTUS	CDS	56209183	56209322	1	+	2	ID=g1961.t1.CDS5;Parent=g1961.t1;
OY812998.1_Germaria_angustata_genome_assembly,_chromosome:_1	AUGUSTUS	exon	56209183	56209322	.	+	.	ID=g1961.t1.exon5;Parent=g1961.t1;
OY812998.1_Germaria_angustata_genome_assembly,_chromosome:_1	AUGUSTUS	stop_codon	56209320	56209322	.	+	0	ID=g1961.t1.stop1;Parent=g1961.t1;
OY812998.1_Germaria_angustata_genome_assembly,_chromosome:_1	AUGUSTUS	gene	56216292	56243843	.	+	.	ID=g1962;
OY812998.1_Germaria_angustata_genome_assembly,_chromosome:_1	AUGUSTUS	mRNA	56216292	56243843	0.44	+	.	ID=g1962.t1;Parent=g1962;
OY812998.1_Germaria_angustata_genome_assembly,_chromosome:_1	AUGUSTUS	start_codon	56216292	56216294	.	+	0	ID=g1962.t1.start1;Parent=g1962.t1;
OY812998.1_Germaria_angustata_genome_assembly,_chromosome:_1	AUGUSTUS	CDS	56216292	56216417	0.44	+	0	ID=g1962.t1.CDS1;Parent=g1962.t1;
OY812998.1_Germaria_angustata_genome_assembly,_chromosome:_1	AUGUSTUS	exon	56216292	56216417	.	+	.	ID=g1962.t1.exon1;Parent=g1962.t1;
OY812998.1_Germaria_angustata_genome_assembly,_chromosome:_1	AUGUSTUS	intron	56216418	56237004	0.48	+	.	ID=g1962.t1.intron1;Parent=g1962.t1;
OY812998.1_Germaria_angustata_genome_assembly,_chromosome:_1	AUGUSTUS	CDS	56237005	56237208	1	+	0	ID=g1962.t1.CDS2;Parent=g1962.t1;
OY812998.1_Germaria_angustata_genome_assembly,_chromosome:_1	AUGUSTUS	exon	56237005	56237208	.	+	.	ID=g1962.t1.exon2;Parent=g1962.t1;
OY812998.1_Germaria_angustata_genome_assembly,_chromosome:_1	AUGUSTUS	intron	56237209	56242339	1	+	.	ID=g1962.t1.intron2;Parent=g1962.t1;
OY812998.1_Germaria_angustata_genome_assembly,_chromosome:_1	AUGUSTUS	CDS	56242340	56242444	1	+	0	ID=g1962.t1.CDS3;Parent=g1962.t1;
OY812998.1_Germaria_angustata_genome_assembly,_chromosome:_1	AUGUSTUS	exon	56242340	56242444	.	+	.	ID=g1962.t1.exon3;Parent=g1962.t1;
OY812998.1_Germaria_angustata_genome_assembly,_chromosome:_1	AUGUSTUS	intron	56242445	56242523	1	+	.	ID=g1962.t1.intron3;Parent=g1962.t1;
OY812998.1_Germaria_angustata_genome_assembly,_chromosome:_1	AUGUSTUS	CDS	56242524	56242808	1	+	0	ID=g1962.t1.CDS4;Parent=g1962.t1;
OY812998.1_Germaria_angustata_genome_assembly,_chromosome:_1	AUGUSTUS	exon	56242524	56242808	.	+	.	ID=g1962.t1.exon4;Parent=g1962.t1;
OY812998.1_Germaria_angustata_genome_assembly,_chromosome:_1	AUGUSTUS	intron	56242809	56242875	1	+	.	ID=g1962.t1.intron4;Parent=g1962.t1;
OY812998.1_Germaria_angustata_genome_assembly,_chromosome:_1	AUGUSTUS	CDS	56242876	56243064	1	+	0	ID=g1962.t1.CDS5;Parent=g1962.t1;
OY812998.1_Germaria_angustata_genome_assembly,_chromosome:_1	AUGUSTUS	exon	56242876	56243064	.	+	.	ID=g1962.t1.exon5;Parent=g1962.t1;
OY812998.1_Germaria_angustata_genome_assembly,_chromosome:_1	AUGUSTUS	intron	56243065	56243612	1	+	.	ID=g1962.t1.intron5;Parent=g1962.t1;
OY812998.1_Germaria_angustata_genome_assembly,_chromosome:_1	AUGUSTUS	CDS	56243613	56243843	1	+	0	ID=g1962.t1.CDS6;Parent=g1962.t1;
OY812998.1_Germaria_angustata_genome_assembly,_chromosome:_1	AUGUSTUS	exon	56243613	56243843	.	+	.	ID=g1962.t1.exon6;Parent=g1962.t1;
OY812998.1_Germaria_angustata_genome_assembly,_chromosome:_1	AUGUSTUS	stop_codon	56243841	56243843	.	+	0	ID=g1962.t1.stop1;Parent=g1962.t1;
OY812998.1_Germaria_angustata_genome_assembly,_chromosome:_1	AUGUSTUS	gene	56336432	56340433	.	+	.	ID=g1963;
OY812998.1_Germaria_angustata_genome_assembly,_chromosome:_1	AUGUSTUS	mRNA	56336432	56340433	0.4	+	.	ID=g1963.t1;Parent=g1963;
OY812998.1_Germaria_angustata_genome_assembly,_chromosome:_1	AUGUSTUS	start_codon	56336432	56336434	.	+	0	ID=g1963.t1.start1;Parent=g1963.t1;
OY812998.1_Germaria_angustata_genome_assembly,_chromosome:_1	AUGUSTUS	CDS	56336432	56337500	0.92	+	0	ID=g1963.t1.CDS1;Parent=g1963.t1;
OY812998.1_Germaria_angustata_genome_assembly,_chromosome:_1	AUGUSTUS	exon	56336432	56337500	.	+	.	ID=g1963.t1.exon1;Parent=g1963.t1;
OY812998.1_Germaria_angustata_genome_assembly,_chromosome:_1	AUGUSTUS	intron	56337501	56337593	0.94	+	.	ID=g1963.t1.intron1;Parent=g1963.t1;
OY812998.1_Germaria_angustata_genome_assembly,_chromosome:_1	AUGUSTUS	CDS	56337594	56337673	0.55	+	2	ID=g1963.t1.CDS2;Parent=g1963.t1;
OY812998.1_Germaria_angustata_genome_assembly,_chromosome:_1	AUGUSTUS	exon	56337594	56337673	.	+	.	ID=g1963.t1.exon2;Parent=g1963.t1;
OY812998.1_Germaria_angustata_genome_assembly,_chromosome:_1	AUGUSTUS	intron	56337674	56337766	0.57	+	.	ID=g1963.t1.intron2;Parent=g1963.t1;
OY812998.1_Germaria_angustata_genome_assembly,_chromosome:_1	AUGUSTUS	CDS	56337767	56338358	0.53	+	0	ID=g1963.t1.CDS3;Parent=g1963.t1;
OY812998.1_Germaria_angustata_genome_assembly,_chromosome:_1	AUGUSTUS	exon	56337767	56338358	.	+	.	ID=g1963.t1.exon3;Parent=g1963.t1;
OY812998.1_Germaria_angustata_genome_assembly,_chromosome:_1	AUGUSTUS	intron	56338359	56339084	0.72	+	.	ID=g1963.t1.intron3;Parent=g1963.t1;
OY812998.1_Germaria_angustata_genome_assembly,_chromosome:_1	AUGUSTUS	CDS	56339085	56340433	0.73	+	2	ID=g1963.t1.CDS4;Parent=g1963.t1;
OY812998.1_Germaria_angustata_genome_assembly,_chromosome:_1	AUGUSTUS	exon	56339085	56340433	.	+	.	ID=g1963.t1.exon4;Parent=g1963.t1;
OY812998.1_Germaria_angustata_genome_assembly,_chromosome:_1	AUGUSTUS	stop_codon	56340431	56340433	.	+	0	ID=g1963.t1.stop1;Parent=g1963.t1;
OY812998.1_Germaria_angustata_genome_assembly,_chromosome:_1	AUGUSTUS	gene	56347721	56373623	.	-	.	ID=g1964;
OY812998.1_Germaria_angustata_genome_assembly,_chromosome:_1	AUGUSTUS	mRNA	56347721	56373623	0.51	-	.	ID=g1964.t1;Parent=g1964;
OY812998.1_Germaria_angustata_genome_assembly,_chromosome:_1	AUGUSTUS	stop_codon	56347721	56347723	.	-	0	ID=g1964.t1.stop1;Parent=g1964.t1;
OY812998.1_Germaria_angustata_genome_assembly,_chromosome:_1	AUGUSTUS	CDS	56347721	56348009	1	-	1	ID=g1964.t1.CDS1;Parent=g1964.t1;
OY812998.1_Germaria_angustata_genome_assembly,_chromosome:_1	AUGUSTUS	exon	56347721	56348009	.	-	.	ID=g1964.t1.exon1;Parent=g1964.t1;
OY812998.1_Germaria_angustata_genome_assembly,_chromosome:_1	AUGUSTUS	intron	56348010	56348102	1	-	.	ID=g1964.t1.intron1;Parent=g1964.t1;
OY812998.1_Germaria_angustata_genome_assembly,_chromosome:_1	AUGUSTUS	CDS	56348103	56348656	1	-	0	ID=g1964.t1.CDS2;Parent=g1964.t1;
OY812998.1_Germaria_angustata_genome_assembly,_chromosome:_1	AUGUSTUS	exon	56348103	56348656	.	-	.	ID=g1964.t1.exon2;Parent=g1964.t1;
OY812998.1_Germaria_angustata_genome_assembly,_chromosome:_1	AUGUSTUS	intron	56348657	56370264	1	-	.	ID=g1964.t1.intron2;Parent=g1964.t1;
OY812998.1_Germaria_angustata_genome_assembly,_chromosome:_1	AUGUSTUS	CDS	56370265	56370521	1	-	2	ID=g1964.t1.CDS3;Parent=g1964.t1;
OY812998.1_Germaria_angustata_genome_assembly,_chromosome:_1	AUGUSTUS	exon	56370265	56370521	.	-	.	ID=g1964.t1.exon3;Parent=g1964.t1;
OY812998.1_Germaria_angustata_genome_assembly,_chromosome:_1	AUGUSTUS	intron	56370522	56373252	1	-	.	ID=g1964.t1.intron3;Parent=g1964.t1;
OY812998.1_Germaria_angustata_genome_assembly,_chromosome:_1	AUGUSTUS	CDS	56373253	56373402	1	-	2	ID=g1964.t1.CDS4;Parent=g1964.t1;
OY812998.1_Germaria_angustata_genome_assembly,_chromosome:_1	AUGUSTUS	exon	56373253	56373402	.	-	.	ID=g1964.t1.exon4;Parent=g1964.t1;
OY812998.1_Germaria_angustata_genome_assembly,_chromosome:_1	AUGUSTUS	intron	56373403	56373595	0.51	-	.	ID=g1964.t1.intron4;Parent=g1964.t1;
OY812998.1_Germaria_angustata_genome_assembly,_chromosome:_1	AUGUSTUS	CDS	56373596	56373623	0.51	-	0	ID=g1964.t1.CDS5;Parent=g1964.t1;
OY812998.1_Germaria_angustata_genome_assembly,_chromosome:_1	AUGUSTUS	exon	56373596	56373623	.	-	.	ID=g1964.t1.exon5;Parent=g1964.t1;
OY812998.1_Germaria_angustata_genome_assembly,_chromosome:_1	AUGUSTUS	start_codon	56373621	56373623	.	-	0	ID=g1964.t1.start1;Parent=g1964.t1;
OY812998.1_Germaria_angustata_genome_assembly,_chromosome:_1	AUGUSTUS	mRNA	56348075	56373623	0.48	-	.	ID=g1964.t2;Parent=g1964;
OY812998.1_Germaria_angustata_genome_assembly,_chromosome:_1	AUGUSTUS	stop_codon	56348075	56348077	.	-	0	ID=g1964.t2.stop1;Parent=g1964.t2;
OY812998.1_Germaria_angustata_genome_assembly,_chromosome:_1	AUGUSTUS	CDS	56348075	56348656	1	-	0	ID=g1964.t2.CDS1;Parent=g1964.t2;
OY812998.1_Germaria_angustata_genome_assembly,_chromosome:_1	AUGUSTUS	exon	56348075	56348656	.	-	.	ID=g1964.t2.exon1;Parent=g1964.t2;
OY812998.1_Germaria_angustata_genome_assembly,_chromosome:_1	AUGUSTUS	intron	56348657	56370264	1	-	.	ID=g1964.t2.intron1;Parent=g1964.t2;
OY812998.1_Germaria_angustata_genome_assembly,_chromosome:_1	AUGUSTUS	CDS	56370265	56370521	1	-	2	ID=g1964.t2.CDS2;Parent=g1964.t2;
OY812998.1_Germaria_angustata_genome_assembly,_chromosome:_1	AUGUSTUS	exon	56370265	56370521	.	-	.	ID=g1964.t2.exon2;Parent=g1964.t2;
OY812998.1_Germaria_angustata_genome_assembly,_chromosome:_1	AUGUSTUS	intron	56370522	56373252	1	-	.	ID=g1964.t2.intron2;Parent=g1964.t2;
OY812998.1_Germaria_angustata_genome_assembly,_chromosome:_1	AUGUSTUS	CDS	56373253	56373402	0.94	-	2	ID=g1964.t2.CDS3;Parent=g1964.t2;
OY812998.1_Germaria_angustata_genome_assembly,_chromosome:_1	AUGUSTUS	exon	56373253	56373402	.	-	.	ID=g1964.t2.exon3;Parent=g1964.t2;
OY812998.1_Germaria_angustata_genome_assembly,_chromosome:_1	AUGUSTUS	intron	56373403	56373595	0.48	-	.	ID=g1964.t2.intron3;Parent=g1964.t2;
OY812998.1_Germaria_angustata_genome_assembly,_chromosome:_1	AUGUSTUS	CDS	56373596	56373623	0.48	-	0	ID=g1964.t2.CDS4;Parent=g1964.t2;
OY812998.1_Germaria_angustata_genome_assembly,_chromosome:_1	AUGUSTUS	exon	56373596	56373623	.	-	.	ID=g1964.t2.exon4;Parent=g1964.t2;
OY812998.1_Germaria_angustata_genome_assembly,_chromosome:_1	AUGUSTUS	start_codon	56373621	56373623	.	-	0	ID=g1964.t2.start1;Parent=g1964.t2;
OY812998.1_Germaria_angustata_genome_assembly,_chromosome:_1	AUGUSTUS	gene	56406924	56407663	.	-	.	ID=g1965;
OY812998.1_Germaria_angustata_genome_assembly,_chromosome:_1	AUGUSTUS	mRNA	56406924	56407663	0.48	-	.	ID=g1965.t1;Parent=g1965;
OY812998.1_Germaria_angustata_genome_assembly,_chromosome:_1	AUGUSTUS	stop_codon	56406924	56406926	.	-	0	ID=g1965.t1.stop1;Parent=g1965.t1;
OY812998.1_Germaria_angustata_genome_assembly,_chromosome:_1	AUGUSTUS	CDS	56406924	56407075	0.48	-	2	ID=g1965.t1.CDS1;Parent=g1965.t1;
OY812998.1_Germaria_angustata_genome_assembly,_chromosome:_1	AUGUSTUS	exon	56406924	56407075	.	-	.	ID=g1965.t1.exon1;Parent=g1965.t1;
OY812998.1_Germaria_angustata_genome_assembly,_chromosome:_1	AUGUSTUS	intron	56407076	56407179	0.55	-	.	ID=g1965.t1.intron1;Parent=g1965.t1;
OY812998.1_Germaria_angustata_genome_assembly,_chromosome:_1	AUGUSTUS	CDS	56407180	56407663	0.72	-	0	ID=g1965.t1.CDS2;Parent=g1965.t1;
OY812998.1_Germaria_angustata_genome_assembly,_chromosome:_1	AUGUSTUS	exon	56407180	56407663	.	-	.	ID=g1965.t1.exon2;Parent=g1965.t1;
OY812998.1_Germaria_angustata_genome_assembly,_chromosome:_1	AUGUSTUS	start_codon	56407661	56407663	.	-	0	ID=g1965.t1.start1;Parent=g1965.t1;
OY812998.1_Germaria_angustata_genome_assembly,_chromosome:_1	AUGUSTUS	gene	56410440	56411144	.	+	.	ID=g1966;
OY812998.1_Germaria_angustata_genome_assembly,_chromosome:_1	AUGUSTUS	mRNA	56410440	56411144	0.99	+	.	ID=g1966.t1;Parent=g1966;
OY812998.1_Germaria_angustata_genome_assembly,_chromosome:_1	AUGUSTUS	start_codon	56410440	56410442	.	+	0	ID=g1966.t1.start1;Parent=g1966.t1;
OY812998.1_Germaria_angustata_genome_assembly,_chromosome:_1	AUGUSTUS	CDS	56410440	56410806	0.99	+	0	ID=g1966.t1.CDS1;Parent=g1966.t1;
OY812998.1_Germaria_angustata_genome_assembly,_chromosome:_1	AUGUSTUS	exon	56410440	56410806	.	+	.	ID=g1966.t1.exon1;Parent=g1966.t1;
OY812998.1_Germaria_angustata_genome_assembly,_chromosome:_1	AUGUSTUS	intron	56410807	56410875	1	+	.	ID=g1966.t1.intron1;Parent=g1966.t1;
OY812998.1_Germaria_angustata_genome_assembly,_chromosome:_1	AUGUSTUS	CDS	56410876	56411144	1	+	2	ID=g1966.t1.CDS2;Parent=g1966.t1;
OY812998.1_Germaria_angustata_genome_assembly,_chromosome:_1	AUGUSTUS	exon	56410876	56411144	.	+	.	ID=g1966.t1.exon2;Parent=g1966.t1;
OY812998.1_Germaria_angustata_genome_assembly,_chromosome:_1	AUGUSTUS	stop_codon	56411142	56411144	.	+	0	ID=g1966.t1.stop1;Parent=g1966.t1;
OY812998.1_Germaria_angustata_genome_assembly,_chromosome:_1	AUGUSTUS	gene	56476162	56518370	.	-	.	ID=g1967;
OY812998.1_Germaria_angustata_genome_assembly,_chromosome:_1	AUGUSTUS	mRNA	56476162	56518370	0.23	-	.	ID=g1967.t1;Parent=g1967;
OY812998.1_Germaria_angustata_genome_assembly,_chromosome:_1	AUGUSTUS	stop_codon	56476162	56476164	.	-	0	ID=g1967.t1.stop1;Parent=g1967.t1;
OY812998.1_Germaria_angustata_genome_assembly,_chromosome:_1	AUGUSTUS	CDS	56476162	56476502	1	-	2	ID=g1967.t1.CDS1;Parent=g1967.t1;
OY812998.1_Germaria_angustata_genome_assembly,_chromosome:_1	AUGUSTUS	exon	56476162	56476502	.	-	.	ID=g1967.t1.exon1;Parent=g1967.t1;
OY812998.1_Germaria_angustata_genome_assembly,_chromosome:_1	AUGUSTUS	intron	56476503	56476635	1	-	.	ID=g1967.t1.intron1;Parent=g1967.t1;
OY812998.1_Germaria_angustata_genome_assembly,_chromosome:_1	AUGUSTUS	CDS	56476636	56477192	1	-	1	ID=g1967.t1.CDS2;Parent=g1967.t1;
OY812998.1_Germaria_angustata_genome_assembly,_chromosome:_1	AUGUSTUS	exon	56476636	56477192	.	-	.	ID=g1967.t1.exon2;Parent=g1967.t1;
OY812998.1_Germaria_angustata_genome_assembly,_chromosome:_1	AUGUSTUS	intron	56477193	56482561	1	-	.	ID=g1967.t1.intron2;Parent=g1967.t1;
OY812998.1_Germaria_angustata_genome_assembly,_chromosome:_1	AUGUSTUS	CDS	56482562	56482631	1	-	2	ID=g1967.t1.CDS3;Parent=g1967.t1;
OY812998.1_Germaria_angustata_genome_assembly,_chromosome:_1	AUGUSTUS	exon	56482562	56482631	.	-	.	ID=g1967.t1.exon3;Parent=g1967.t1;
OY812998.1_Germaria_angustata_genome_assembly,_chromosome:_1	AUGUSTUS	intron	56482632	56482736	1	-	.	ID=g1967.t1.intron3;Parent=g1967.t1;
OY812998.1_Germaria_angustata_genome_assembly,_chromosome:_1	AUGUSTUS	CDS	56482737	56482896	1	-	0	ID=g1967.t1.CDS4;Parent=g1967.t1;
OY812998.1_Germaria_angustata_genome_assembly,_chromosome:_1	AUGUSTUS	exon	56482737	56482896	.	-	.	ID=g1967.t1.exon4;Parent=g1967.t1;
OY812998.1_Germaria_angustata_genome_assembly,_chromosome:_1	AUGUSTUS	intron	56482897	56483140	1	-	.	ID=g1967.t1.intron4;Parent=g1967.t1;
OY812998.1_Germaria_angustata_genome_assembly,_chromosome:_1	AUGUSTUS	CDS	56483141	56483257	1	-	0	ID=g1967.t1.CDS5;Parent=g1967.t1;
OY812998.1_Germaria_angustata_genome_assembly,_chromosome:_1	AUGUSTUS	exon	56483141	56483257	.	-	.	ID=g1967.t1.exon5;Parent=g1967.t1;
OY812998.1_Germaria_angustata_genome_assembly,_chromosome:_1	AUGUSTUS	intron	56483258	56483320	1	-	.	ID=g1967.t1.intron5;Parent=g1967.t1;
OY812998.1_Germaria_angustata_genome_assembly,_chromosome:_1	AUGUSTUS	CDS	56483321	56483436	1	-	2	ID=g1967.t1.CDS6;Parent=g1967.t1;
OY812998.1_Germaria_angustata_genome_assembly,_chromosome:_1	AUGUSTUS	exon	56483321	56483436	.	-	.	ID=g1967.t1.exon6;Parent=g1967.t1;
OY812998.1_Germaria_angustata_genome_assembly,_chromosome:_1	AUGUSTUS	intron	56483437	56518135	0.23	-	.	ID=g1967.t1.intron6;Parent=g1967.t1;
OY812998.1_Germaria_angustata_genome_assembly,_chromosome:_1	AUGUSTUS	CDS	56518136	56518370	0.25	-	0	ID=g1967.t1.CDS7;Parent=g1967.t1;
OY812998.1_Germaria_angustata_genome_assembly,_chromosome:_1	AUGUSTUS	exon	56518136	56518370	.	-	.	ID=g1967.t1.exon7;Parent=g1967.t1;
OY812998.1_Germaria_angustata_genome_assembly,_chromosome:_1	AUGUSTUS	start_codon	56518368	56518370	.	-	0	ID=g1967.t1.start1;Parent=g1967.t1;
OY812998.1_Germaria_angustata_genome_assembly,_chromosome:_1	AUGUSTUS	gene	56554177	56567976	.	+	.	ID=g1968;
OY812998.1_Germaria_angustata_genome_assembly,_chromosome:_1	AUGUSTUS	mRNA	56554177	56567976	0.89	+	.	ID=g1968.t1;Parent=g1968;
OY812998.1_Germaria_angustata_genome_assembly,_chromosome:_1	AUGUSTUS	start_codon	56554177	56554179	.	+	0	ID=g1968.t1.start1;Parent=g1968.t1;
OY812998.1_Germaria_angustata_genome_assembly,_chromosome:_1	AUGUSTUS	CDS	56554177	56554237	1	+	0	ID=g1968.t1.CDS1;Parent=g1968.t1;
OY812998.1_Germaria_angustata_genome_assembly,_chromosome:_1	AUGUSTUS	exon	56554177	56554237	.	+	.	ID=g1968.t1.exon1;Parent=g1968.t1;
OY812998.1_Germaria_angustata_genome_assembly,_chromosome:_1	AUGUSTUS	intron	56554238	56554496	1	+	.	ID=g1968.t1.intron1;Parent=g1968.t1;
OY812998.1_Germaria_angustata_genome_assembly,_chromosome:_1	AUGUSTUS	CDS	56554497	56554593	1	+	2	ID=g1968.t1.CDS2;Parent=g1968.t1;
OY812998.1_Germaria_angustata_genome_assembly,_chromosome:_1	AUGUSTUS	exon	56554497	56554593	.	+	.	ID=g1968.t1.exon2;Parent=g1968.t1;
OY812998.1_Germaria_angustata_genome_assembly,_chromosome:_1	AUGUSTUS	intron	56554594	56564053	1	+	.	ID=g1968.t1.intron2;Parent=g1968.t1;
OY812998.1_Germaria_angustata_genome_assembly,_chromosome:_1	AUGUSTUS	CDS	56564054	56564336	1	+	1	ID=g1968.t1.CDS3;Parent=g1968.t1;
OY812998.1_Germaria_angustata_genome_assembly,_chromosome:_1	AUGUSTUS	exon	56564054	56564336	.	+	.	ID=g1968.t1.exon3;Parent=g1968.t1;
OY812998.1_Germaria_angustata_genome_assembly,_chromosome:_1	AUGUSTUS	intron	56564337	56564648	1	+	.	ID=g1968.t1.intron3;Parent=g1968.t1;
OY812998.1_Germaria_angustata_genome_assembly,_chromosome:_1	AUGUSTUS	CDS	56564649	56565914	1	+	0	ID=g1968.t1.CDS4;Parent=g1968.t1;
OY812998.1_Germaria_angustata_genome_assembly,_chromosome:_1	AUGUSTUS	exon	56564649	56565914	.	+	.	ID=g1968.t1.exon4;Parent=g1968.t1;
OY812998.1_Germaria_angustata_genome_assembly,_chromosome:_1	AUGUSTUS	intron	56565915	56565985	1	+	.	ID=g1968.t1.intron4;Parent=g1968.t1;
OY812998.1_Germaria_angustata_genome_assembly,_chromosome:_1	AUGUSTUS	CDS	56565986	56566211	1	+	0	ID=g1968.t1.CDS5;Parent=g1968.t1;
OY812998.1_Germaria_angustata_genome_assembly,_chromosome:_1	AUGUSTUS	exon	56565986	56566211	.	+	.	ID=g1968.t1.exon5;Parent=g1968.t1;
OY812998.1_Germaria_angustata_genome_assembly,_chromosome:_1	AUGUSTUS	intron	56566212	56566292	1	+	.	ID=g1968.t1.intron5;Parent=g1968.t1;
OY812998.1_Germaria_angustata_genome_assembly,_chromosome:_1	AUGUSTUS	CDS	56566293	56566435	1	+	2	ID=g1968.t1.CDS6;Parent=g1968.t1;
OY812998.1_Germaria_angustata_genome_assembly,_chromosome:_1	AUGUSTUS	exon	56566293	56566435	.	+	.	ID=g1968.t1.exon6;Parent=g1968.t1;
OY812998.1_Germaria_angustata_genome_assembly,_chromosome:_1	AUGUSTUS	intron	56566436	56566855	1	+	.	ID=g1968.t1.intron6;Parent=g1968.t1;
OY812998.1_Germaria_angustata_genome_assembly,_chromosome:_1	AUGUSTUS	CDS	56566856	56567036	1	+	0	ID=g1968.t1.CDS7;Parent=g1968.t1;
OY812998.1_Germaria_angustata_genome_assembly,_chromosome:_1	AUGUSTUS	exon	56566856	56567036	.	+	.	ID=g1968.t1.exon7;Parent=g1968.t1;
OY812998.1_Germaria_angustata_genome_assembly,_chromosome:_1	AUGUSTUS	intron	56567037	56567108	1	+	.	ID=g1968.t1.intron7;Parent=g1968.t1;
OY812998.1_Germaria_angustata_genome_assembly,_chromosome:_1	AUGUSTUS	CDS	56567109	56567477	1	+	2	ID=g1968.t1.CDS8;Parent=g1968.t1;
OY812998.1_Germaria_angustata_genome_assembly,_chromosome:_1	AUGUSTUS	exon	56567109	56567477	.	+	.	ID=g1968.t1.exon8;Parent=g1968.t1;
OY812998.1_Germaria_angustata_genome_assembly,_chromosome:_1	AUGUSTUS	intron	56567478	56567540	1	+	.	ID=g1968.t1.intron8;Parent=g1968.t1;
OY812998.1_Germaria_angustata_genome_assembly,_chromosome:_1	AUGUSTUS	CDS	56567541	56567686	1	+	2	ID=g1968.t1.CDS9;Parent=g1968.t1;
OY812998.1_Germaria_angustata_genome_assembly,_chromosome:_1	AUGUSTUS	exon	56567541	56567686	.	+	.	ID=g1968.t1.exon9;Parent=g1968.t1;
OY812998.1_Germaria_angustata_genome_assembly,_chromosome:_1	AUGUSTUS	intron	56567687	56567761	1	+	.	ID=g1968.t1.intron9;Parent=g1968.t1;
OY812998.1_Germaria_angustata_genome_assembly,_chromosome:_1	AUGUSTUS	CDS	56567762	56567903	0.89	+	0	ID=g1968.t1.CDS10;Parent=g1968.t1;
OY812998.1_Germaria_angustata_genome_assembly,_chromosome:_1	AUGUSTUS	exon	56567762	56567903	.	+	.	ID=g1968.t1.exon10;Parent=g1968.t1;
OY812998.1_Germaria_angustata_genome_assembly,_chromosome:_1	AUGUSTUS	intron	56567904	56567971	0.89	+	.	ID=g1968.t1.intron10;Parent=g1968.t1;
OY812998.1_Germaria_angustata_genome_assembly,_chromosome:_1	AUGUSTUS	CDS	56567972	56567976	0.89	+	2	ID=g1968.t1.CDS11;Parent=g1968.t1;
OY812998.1_Germaria_angustata_genome_assembly,_chromosome:_1	AUGUSTUS	exon	56567972	56567976	.	+	.	ID=g1968.t1.exon11;Parent=g1968.t1;
OY812998.1_Germaria_angustata_genome_assembly,_chromosome:_1	AUGUSTUS	stop_codon	56567974	56567976	.	+	0	ID=g1968.t1.stop1;Parent=g1968.t1;
OY812998.1_Germaria_angustata_genome_assembly,_chromosome:_1	AUGUSTUS	gene	56568538	56570309	.	+	.	ID=g1969;
OY812998.1_Germaria_angustata_genome_assembly,_chromosome:_1	AUGUSTUS	mRNA	56568538	56570309	1	+	.	ID=g1969.t1;Parent=g1969;
OY812998.1_Germaria_angustata_genome_assembly,_chromosome:_1	AUGUSTUS	start_codon	56568538	56568540	.	+	0	ID=g1969.t1.start1;Parent=g1969.t1;
OY812998.1_Germaria_angustata_genome_assembly,_chromosome:_1	AUGUSTUS	CDS	56568538	56568809	1	+	0	ID=g1969.t1.CDS1;Parent=g1969.t1;
OY812998.1_Germaria_angustata_genome_assembly,_chromosome:_1	AUGUSTUS	exon	56568538	56568809	.	+	.	ID=g1969.t1.exon1;Parent=g1969.t1;
OY812998.1_Germaria_angustata_genome_assembly,_chromosome:_1	AUGUSTUS	intron	56568810	56569304	1	+	.	ID=g1969.t1.intron1;Parent=g1969.t1;
OY812998.1_Germaria_angustata_genome_assembly,_chromosome:_1	AUGUSTUS	CDS	56569305	56569393	1	+	1	ID=g1969.t1.CDS2;Parent=g1969.t1;
OY812998.1_Germaria_angustata_genome_assembly,_chromosome:_1	AUGUSTUS	exon	56569305	56569393	.	+	.	ID=g1969.t1.exon2;Parent=g1969.t1;
OY812998.1_Germaria_angustata_genome_assembly,_chromosome:_1	AUGUSTUS	intron	56569394	56569467	1	+	.	ID=g1969.t1.intron2;Parent=g1969.t1;
OY812998.1_Germaria_angustata_genome_assembly,_chromosome:_1	AUGUSTUS	CDS	56569468	56570309	1	+	2	ID=g1969.t1.CDS3;Parent=g1969.t1;
OY812998.1_Germaria_angustata_genome_assembly,_chromosome:_1	AUGUSTUS	exon	56569468	56570309	.	+	.	ID=g1969.t1.exon3;Parent=g1969.t1;
OY812998.1_Germaria_angustata_genome_assembly,_chromosome:_1	AUGUSTUS	stop_codon	56570307	56570309	.	+	0	ID=g1969.t1.stop1;Parent=g1969.t1;
OY812998.1_Germaria_angustata_genome_assembly,_chromosome:_1	AUGUSTUS	gene	56582522	56596482	.	+	.	ID=g1970;
OY812998.1_Germaria_angustata_genome_assembly,_chromosome:_1	AUGUSTUS	mRNA	56582522	56596482	1	+	.	ID=g1970.t1;Parent=g1970;
OY812998.1_Germaria_angustata_genome_assembly,_chromosome:_1	AUGUSTUS	start_codon	56582522	56582524	.	+	0	ID=g1970.t1.start1;Parent=g1970.t1;
OY812998.1_Germaria_angustata_genome_assembly,_chromosome:_1	AUGUSTUS	CDS	56582522	56582893	1	+	0	ID=g1970.t1.CDS1;Parent=g1970.t1;
OY812998.1_Germaria_angustata_genome_assembly,_chromosome:_1	AUGUSTUS	exon	56582522	56582893	.	+	.	ID=g1970.t1.exon1;Parent=g1970.t1;
OY812998.1_Germaria_angustata_genome_assembly,_chromosome:_1	AUGUSTUS	intron	56582894	56583498	1	+	.	ID=g1970.t1.intron1;Parent=g1970.t1;
OY812998.1_Germaria_angustata_genome_assembly,_chromosome:_1	AUGUSTUS	CDS	56583499	56583657	1	+	0	ID=g1970.t1.CDS2;Parent=g1970.t1;
OY812998.1_Germaria_angustata_genome_assembly,_chromosome:_1	AUGUSTUS	exon	56583499	56583657	.	+	.	ID=g1970.t1.exon2;Parent=g1970.t1;
OY812998.1_Germaria_angustata_genome_assembly,_chromosome:_1	AUGUSTUS	intron	56583658	56591629	1	+	.	ID=g1970.t1.intron2;Parent=g1970.t1;
OY812998.1_Germaria_angustata_genome_assembly,_chromosome:_1	AUGUSTUS	CDS	56591630	56592188	1	+	0	ID=g1970.t1.CDS3;Parent=g1970.t1;
OY812998.1_Germaria_angustata_genome_assembly,_chromosome:_1	AUGUSTUS	exon	56591630	56592188	.	+	.	ID=g1970.t1.exon3;Parent=g1970.t1;
OY812998.1_Germaria_angustata_genome_assembly,_chromosome:_1	AUGUSTUS	intron	56592189	56592245	1	+	.	ID=g1970.t1.intron3;Parent=g1970.t1;
OY812998.1_Germaria_angustata_genome_assembly,_chromosome:_1	AUGUSTUS	CDS	56592246	56592355	1	+	2	ID=g1970.t1.CDS4;Parent=g1970.t1;
OY812998.1_Germaria_angustata_genome_assembly,_chromosome:_1	AUGUSTUS	exon	56592246	56592355	.	+	.	ID=g1970.t1.exon4;Parent=g1970.t1;
OY812998.1_Germaria_angustata_genome_assembly,_chromosome:_1	AUGUSTUS	intron	56592356	56592444	1	+	.	ID=g1970.t1.intron4;Parent=g1970.t1;
OY812998.1_Germaria_angustata_genome_assembly,_chromosome:_1	AUGUSTUS	CDS	56592445	56592819	1	+	0	ID=g1970.t1.CDS5;Parent=g1970.t1;
OY812998.1_Germaria_angustata_genome_assembly,_chromosome:_1	AUGUSTUS	exon	56592445	56592819	.	+	.	ID=g1970.t1.exon5;Parent=g1970.t1;
OY812998.1_Germaria_angustata_genome_assembly,_chromosome:_1	AUGUSTUS	intron	56592820	56595353	1	+	.	ID=g1970.t1.intron5;Parent=g1970.t1;
OY812998.1_Germaria_angustata_genome_assembly,_chromosome:_1	AUGUSTUS	CDS	56595354	56595773	1	+	0	ID=g1970.t1.CDS6;Parent=g1970.t1;
OY812998.1_Germaria_angustata_genome_assembly,_chromosome:_1	AUGUSTUS	exon	56595354	56595773	.	+	.	ID=g1970.t1.exon6;Parent=g1970.t1;
OY812998.1_Germaria_angustata_genome_assembly,_chromosome:_1	AUGUSTUS	intron	56595774	56596062	1	+	.	ID=g1970.t1.intron6;Parent=g1970.t1;
OY812998.1_Germaria_angustata_genome_assembly,_chromosome:_1	AUGUSTUS	CDS	56596063	56596482	1	+	0	ID=g1970.t1.CDS7;Parent=g1970.t1;
OY812998.1_Germaria_angustata_genome_assembly,_chromosome:_1	AUGUSTUS	exon	56596063	56596482	.	+	.	ID=g1970.t1.exon7;Parent=g1970.t1;
OY812998.1_Germaria_angustata_genome_assembly,_chromosome:_1	AUGUSTUS	stop_codon	56596480	56596482	.	+	0	ID=g1970.t1.stop1;Parent=g1970.t1;
OY812998.1_Germaria_angustata_genome_assembly,_chromosome:_1	AUGUSTUS	gene	56610452	56612032	.	+	.	ID=g1971;
OY812998.1_Germaria_angustata_genome_assembly,_chromosome:_1	AUGUSTUS	mRNA	56610452	56612032	1	+	.	ID=g1971.t1;Parent=g1971;
OY812998.1_Germaria_angustata_genome_assembly,_chromosome:_1	AUGUSTUS	start_codon	56610452	56610454	.	+	0	ID=g1971.t1.start1;Parent=g1971.t1;
OY812998.1_Germaria_angustata_genome_assembly,_chromosome:_1	AUGUSTUS	CDS	56610452	56612032	1	+	0	ID=g1971.t1.CDS1;Parent=g1971.t1;
OY812998.1_Germaria_angustata_genome_assembly,_chromosome:_1	AUGUSTUS	exon	56610452	56612032	.	+	.	ID=g1971.t1.exon1;Parent=g1971.t1;
OY812998.1_Germaria_angustata_genome_assembly,_chromosome:_1	AUGUSTUS	stop_codon	56612030	56612032	.	+	0	ID=g1971.t1.stop1;Parent=g1971.t1;
OY812998.1_Germaria_angustata_genome_assembly,_chromosome:_1	AUGUSTUS	gene	56629367	56634593	.	+	.	ID=g1972;
OY812998.1_Germaria_angustata_genome_assembly,_chromosome:_1	AUGUSTUS	mRNA	56629367	56634593	0.69	+	.	ID=g1972.t1;Parent=g1972;
OY812998.1_Germaria_angustata_genome_assembly,_chromosome:_1	AUGUSTUS	start_codon	56629367	56629369	.	+	0	ID=g1972.t1.start1;Parent=g1972.t1;
OY812998.1_Germaria_angustata_genome_assembly,_chromosome:_1	AUGUSTUS	CDS	56629367	56629372	0.69	+	0	ID=g1972.t1.CDS1;Parent=g1972.t1;
OY812998.1_Germaria_angustata_genome_assembly,_chromosome:_1	AUGUSTUS	exon	56629367	56629372	.	+	.	ID=g1972.t1.exon1;Parent=g1972.t1;
OY812998.1_Germaria_angustata_genome_assembly,_chromosome:_1	AUGUSTUS	intron	56629373	56633485	0.69	+	.	ID=g1972.t1.intron1;Parent=g1972.t1;
OY812998.1_Germaria_angustata_genome_assembly,_chromosome:_1	AUGUSTUS	CDS	56633486	56633734	1	+	0	ID=g1972.t1.CDS2;Parent=g1972.t1;
OY812998.1_Germaria_angustata_genome_assembly,_chromosome:_1	AUGUSTUS	exon	56633486	56633734	.	+	.	ID=g1972.t1.exon2;Parent=g1972.t1;
OY812998.1_Germaria_angustata_genome_assembly,_chromosome:_1	AUGUSTUS	intron	56633735	56633795	1	+	.	ID=g1972.t1.intron2;Parent=g1972.t1;
OY812998.1_Germaria_angustata_genome_assembly,_chromosome:_1	AUGUSTUS	CDS	56633796	56634593	1	+	0	ID=g1972.t1.CDS3;Parent=g1972.t1;
OY812998.1_Germaria_angustata_genome_assembly,_chromosome:_1	AUGUSTUS	exon	56633796	56634593	.	+	.	ID=g1972.t1.exon3;Parent=g1972.t1;
OY812998.1_Germaria_angustata_genome_assembly,_chromosome:_1	AUGUSTUS	stop_codon	56634591	56634593	.	+	0	ID=g1972.t1.stop1;Parent=g1972.t1;
OY812998.1_Germaria_angustata_genome_assembly,_chromosome:_1	AUGUSTUS	gene	56662061	56665737	.	-	.	ID=g1973;
OY812998.1_Germaria_angustata_genome_assembly,_chromosome:_1	AUGUSTUS	mRNA	56662061	56665737	0.59	-	.	ID=g1973.t1;Parent=g1973;
OY812998.1_Germaria_angustata_genome_assembly,_chromosome:_1	AUGUSTUS	stop_codon	56662061	56662063	.	-	0	ID=g1973.t1.stop1;Parent=g1973.t1;
OY812998.1_Germaria_angustata_genome_assembly,_chromosome:_1	AUGUSTUS	CDS	56662061	56662529	1	-	1	ID=g1973.t1.CDS1;Parent=g1973.t1;
OY812998.1_Germaria_angustata_genome_assembly,_chromosome:_1	AUGUSTUS	exon	56662061	56662529	.	-	.	ID=g1973.t1.exon1;Parent=g1973.t1;
OY812998.1_Germaria_angustata_genome_assembly,_chromosome:_1	AUGUSTUS	intron	56662530	56662840	1	-	.	ID=g1973.t1.intron1;Parent=g1973.t1;
OY812998.1_Germaria_angustata_genome_assembly,_chromosome:_1	AUGUSTUS	CDS	56662841	56663088	1	-	0	ID=g1973.t1.CDS2;Parent=g1973.t1;
OY812998.1_Germaria_angustata_genome_assembly,_chromosome:_1	AUGUSTUS	exon	56662841	56663088	.	-	.	ID=g1973.t1.exon2;Parent=g1973.t1;
OY812998.1_Germaria_angustata_genome_assembly,_chromosome:_1	AUGUSTUS	intron	56663089	56665725	0.59	-	.	ID=g1973.t1.intron2;Parent=g1973.t1;
OY812998.1_Germaria_angustata_genome_assembly,_chromosome:_1	AUGUSTUS	CDS	56665726	56665737	0.59	-	0	ID=g1973.t1.CDS3;Parent=g1973.t1;
OY812998.1_Germaria_angustata_genome_assembly,_chromosome:_1	AUGUSTUS	exon	56665726	56665737	.	-	.	ID=g1973.t1.exon3;Parent=g1973.t1;
OY812998.1_Germaria_angustata_genome_assembly,_chromosome:_1	AUGUSTUS	start_codon	56665735	56665737	.	-	0	ID=g1973.t1.start1;Parent=g1973.t1;
OY812998.1_Germaria_angustata_genome_assembly,_chromosome:_1	AUGUSTUS	gene	56702619	56703136	.	-	.	ID=g1974;
OY812998.1_Germaria_angustata_genome_assembly,_chromosome:_1	AUGUSTUS	mRNA	56702619	56703136	0.92	-	.	ID=g1974.t1;Parent=g1974;
OY812998.1_Germaria_angustata_genome_assembly,_chromosome:_1	AUGUSTUS	stop_codon	56702619	56702621	.	-	0	ID=g1974.t1.stop1;Parent=g1974.t1;
OY812998.1_Germaria_angustata_genome_assembly,_chromosome:_1	AUGUSTUS	CDS	56702619	56702727	1	-	1	ID=g1974.t1.CDS1;Parent=g1974.t1;
OY812998.1_Germaria_angustata_genome_assembly,_chromosome:_1	AUGUSTUS	exon	56702619	56702727	.	-	.	ID=g1974.t1.exon1;Parent=g1974.t1;
OY812998.1_Germaria_angustata_genome_assembly,_chromosome:_1	AUGUSTUS	intron	56702728	56702771	1	-	.	ID=g1974.t1.intron1;Parent=g1974.t1;
OY812998.1_Germaria_angustata_genome_assembly,_chromosome:_1	AUGUSTUS	CDS	56702772	56702940	0.95	-	2	ID=g1974.t1.CDS2;Parent=g1974.t1;
OY812998.1_Germaria_angustata_genome_assembly,_chromosome:_1	AUGUSTUS	exon	56702772	56702940	.	-	.	ID=g1974.t1.exon2;Parent=g1974.t1;
OY812998.1_Germaria_angustata_genome_assembly,_chromosome:_1	AUGUSTUS	intron	56702941	56703003	0.92	-	.	ID=g1974.t1.intron2;Parent=g1974.t1;
OY812998.1_Germaria_angustata_genome_assembly,_chromosome:_1	AUGUSTUS	CDS	56703004	56703136	0.92	-	0	ID=g1974.t1.CDS3;Parent=g1974.t1;
OY812998.1_Germaria_angustata_genome_assembly,_chromosome:_1	AUGUSTUS	exon	56703004	56703136	.	-	.	ID=g1974.t1.exon3;Parent=g1974.t1;
OY812998.1_Germaria_angustata_genome_assembly,_chromosome:_1	AUGUSTUS	start_codon	56703134	56703136	.	-	0	ID=g1974.t1.start1;Parent=g1974.t1;
OY812998.1_Germaria_angustata_genome_assembly,_chromosome:_1	AUGUSTUS	gene	56731286	56732843	.	-	.	ID=g1975;
OY812998.1_Germaria_angustata_genome_assembly,_chromosome:_1	AUGUSTUS	mRNA	56731286	56732843	1	-	.	ID=g1975.t1;Parent=g1975;
OY812998.1_Germaria_angustata_genome_assembly,_chromosome:_1	AUGUSTUS	stop_codon	56731286	56731288	.	-	0	ID=g1975.t1.stop1;Parent=g1975.t1;
OY812998.1_Germaria_angustata_genome_assembly,_chromosome:_1	AUGUSTUS	CDS	56731286	56732526	1	-	2	ID=g1975.t1.CDS1;Parent=g1975.t1;
OY812998.1_Germaria_angustata_genome_assembly,_chromosome:_1	AUGUSTUS	exon	56731286	56732526	.	-	.	ID=g1975.t1.exon1;Parent=g1975.t1;
OY812998.1_Germaria_angustata_genome_assembly,_chromosome:_1	AUGUSTUS	intron	56732527	56732767	1	-	.	ID=g1975.t1.intron1;Parent=g1975.t1;
OY812998.1_Germaria_angustata_genome_assembly,_chromosome:_1	AUGUSTUS	CDS	56732768	56732843	1	-	0	ID=g1975.t1.CDS2;Parent=g1975.t1;
OY812998.1_Germaria_angustata_genome_assembly,_chromosome:_1	AUGUSTUS	exon	56732768	56732843	.	-	.	ID=g1975.t1.exon2;Parent=g1975.t1;
OY812998.1_Germaria_angustata_genome_assembly,_chromosome:_1	AUGUSTUS	start_codon	56732841	56732843	.	-	0	ID=g1975.t1.start1;Parent=g1975.t1;
OY812998.1_Germaria_angustata_genome_assembly,_chromosome:_1	AUGUSTUS	gene	56756112	56756807	.	+	.	ID=g1976;
OY812998.1_Germaria_angustata_genome_assembly,_chromosome:_1	AUGUSTUS	mRNA	56756112	56756807	0.75	+	.	ID=g1976.t1;Parent=g1976;
OY812998.1_Germaria_angustata_genome_assembly,_chromosome:_1	AUGUSTUS	start_codon	56756112	56756114	.	+	0	ID=g1976.t1.start1;Parent=g1976.t1;
OY812998.1_Germaria_angustata_genome_assembly,_chromosome:_1	AUGUSTUS	CDS	56756112	56756807	0.75	+	0	ID=g1976.t1.CDS1;Parent=g1976.t1;
OY812998.1_Germaria_angustata_genome_assembly,_chromosome:_1	AUGUSTUS	exon	56756112	56756807	.	+	.	ID=g1976.t1.exon1;Parent=g1976.t1;
OY812998.1_Germaria_angustata_genome_assembly,_chromosome:_1	AUGUSTUS	stop_codon	56756805	56756807	.	+	0	ID=g1976.t1.stop1;Parent=g1976.t1;
OY812998.1_Germaria_angustata_genome_assembly,_chromosome:_1	AUGUSTUS	gene	56787084	56790610	.	-	.	ID=g1977;
OY812998.1_Germaria_angustata_genome_assembly,_chromosome:_1	AUGUSTUS	mRNA	56787084	56790610	0.93	-	.	ID=g1977.t1;Parent=g1977;
OY812998.1_Germaria_angustata_genome_assembly,_chromosome:_1	AUGUSTUS	stop_codon	56787084	56787086	.	-	0	ID=g1977.t1.stop1;Parent=g1977.t1;
OY812998.1_Germaria_angustata_genome_assembly,_chromosome:_1	AUGUSTUS	CDS	56787084	56787901	0.99	-	2	ID=g1977.t1.CDS1;Parent=g1977.t1;
OY812998.1_Germaria_angustata_genome_assembly,_chromosome:_1	AUGUSTUS	exon	56787084	56787901	.	-	.	ID=g1977.t1.exon1;Parent=g1977.t1;
OY812998.1_Germaria_angustata_genome_assembly,_chromosome:_1	AUGUSTUS	intron	56787902	56790606	0.93	-	.	ID=g1977.t1.intron1;Parent=g1977.t1;
OY812998.1_Germaria_angustata_genome_assembly,_chromosome:_1	AUGUSTUS	CDS	56790607	56790610	0.94	-	0	ID=g1977.t1.CDS2;Parent=g1977.t1;
OY812998.1_Germaria_angustata_genome_assembly,_chromosome:_1	AUGUSTUS	exon	56790607	56790610	.	-	.	ID=g1977.t1.exon2;Parent=g1977.t1;
OY812998.1_Germaria_angustata_genome_assembly,_chromosome:_1	AUGUSTUS	start_codon	56790608	56790610	.	-	0	ID=g1977.t1.start1;Parent=g1977.t1;
OY812998.1_Germaria_angustata_genome_assembly,_chromosome:_1	AUGUSTUS	gene	56849158	56851560	.	-	.	ID=g1978;
OY812998.1_Germaria_angustata_genome_assembly,_chromosome:_1	AUGUSTUS	mRNA	56849158	56851560	0.99	-	.	ID=g1978.t1;Parent=g1978;
OY812998.1_Germaria_angustata_genome_assembly,_chromosome:_1	AUGUSTUS	stop_codon	56849158	56849160	.	-	0	ID=g1978.t1.stop1;Parent=g1978.t1;
OY812998.1_Germaria_angustata_genome_assembly,_chromosome:_1	AUGUSTUS	CDS	56849158	56851560	0.99	-	0	ID=g1978.t1.CDS1;Parent=g1978.t1;
OY812998.1_Germaria_angustata_genome_assembly,_chromosome:_1	AUGUSTUS	exon	56849158	56851560	.	-	.	ID=g1978.t1.exon1;Parent=g1978.t1;
OY812998.1_Germaria_angustata_genome_assembly,_chromosome:_1	AUGUSTUS	start_codon	56851558	56851560	.	-	0	ID=g1978.t1.start1;Parent=g1978.t1;
OY812998.1_Germaria_angustata_genome_assembly,_chromosome:_1	AUGUSTUS	gene	56885479	56889072	.	+	.	ID=g1979;
OY812998.1_Germaria_angustata_genome_assembly,_chromosome:_1	AUGUSTUS	mRNA	56885479	56889072	0.6	+	.	ID=g1979.t1;Parent=g1979;
OY812998.1_Germaria_angustata_genome_assembly,_chromosome:_1	AUGUSTUS	start_codon	56885479	56885481	.	+	0	ID=g1979.t1.start1;Parent=g1979.t1;
OY812998.1_Germaria_angustata_genome_assembly,_chromosome:_1	AUGUSTUS	CDS	56885479	56885917	1	+	0	ID=g1979.t1.CDS1;Parent=g1979.t1;
OY812998.1_Germaria_angustata_genome_assembly,_chromosome:_1	AUGUSTUS	exon	56885479	56885917	.	+	.	ID=g1979.t1.exon1;Parent=g1979.t1;
OY812998.1_Germaria_angustata_genome_assembly,_chromosome:_1	AUGUSTUS	intron	56885918	56885980	1	+	.	ID=g1979.t1.intron1;Parent=g1979.t1;
OY812998.1_Germaria_angustata_genome_assembly,_chromosome:_1	AUGUSTUS	CDS	56885981	56886973	0.92	+	2	ID=g1979.t1.CDS2;Parent=g1979.t1;
OY812998.1_Germaria_angustata_genome_assembly,_chromosome:_1	AUGUSTUS	exon	56885981	56886973	.	+	.	ID=g1979.t1.exon2;Parent=g1979.t1;
OY812998.1_Germaria_angustata_genome_assembly,_chromosome:_1	AUGUSTUS	intron	56886974	56888800	0.61	+	.	ID=g1979.t1.intron2;Parent=g1979.t1;
OY812998.1_Germaria_angustata_genome_assembly,_chromosome:_1	AUGUSTUS	CDS	56888801	56889072	0.65	+	2	ID=g1979.t1.CDS3;Parent=g1979.t1;
OY812998.1_Germaria_angustata_genome_assembly,_chromosome:_1	AUGUSTUS	exon	56888801	56889072	.	+	.	ID=g1979.t1.exon3;Parent=g1979.t1;
OY812998.1_Germaria_angustata_genome_assembly,_chromosome:_1	AUGUSTUS	stop_codon	56889070	56889072	.	+	0	ID=g1979.t1.stop1;Parent=g1979.t1;
OY812998.1_Germaria_angustata_genome_assembly,_chromosome:_1	AUGUSTUS	gene	56935902	56939238	.	-	.	ID=g1980;
OY812998.1_Germaria_angustata_genome_assembly,_chromosome:_1	AUGUSTUS	mRNA	56935902	56939238	1	-	.	ID=g1980.t1;Parent=g1980;
OY812998.1_Germaria_angustata_genome_assembly,_chromosome:_1	AUGUSTUS	stop_codon	56935902	56935904	.	-	0	ID=g1980.t1.stop1;Parent=g1980.t1;
OY812998.1_Germaria_angustata_genome_assembly,_chromosome:_1	AUGUSTUS	CDS	56935902	56937644	1	-	0	ID=g1980.t1.CDS1;Parent=g1980.t1;
OY812998.1_Germaria_angustata_genome_assembly,_chromosome:_1	AUGUSTUS	exon	56935902	56937644	.	-	.	ID=g1980.t1.exon1;Parent=g1980.t1;
OY812998.1_Germaria_angustata_genome_assembly,_chromosome:_1	AUGUSTUS	intron	56937645	56938810	1	-	.	ID=g1980.t1.intron1;Parent=g1980.t1;
OY812998.1_Germaria_angustata_genome_assembly,_chromosome:_1	AUGUSTUS	CDS	56938811	56939140	1	-	0	ID=g1980.t1.CDS2;Parent=g1980.t1;
OY812998.1_Germaria_angustata_genome_assembly,_chromosome:_1	AUGUSTUS	exon	56938811	56939140	.	-	.	ID=g1980.t1.exon2;Parent=g1980.t1;
OY812998.1_Germaria_angustata_genome_assembly,_chromosome:_1	AUGUSTUS	intron	56939141	56939199	1	-	.	ID=g1980.t1.intron2;Parent=g1980.t1;
OY812998.1_Germaria_angustata_genome_assembly,_chromosome:_1	AUGUSTUS	CDS	56939200	56939238	1	-	0	ID=g1980.t1.CDS3;Parent=g1980.t1;
OY812998.1_Germaria_angustata_genome_assembly,_chromosome:_1	AUGUSTUS	exon	56939200	56939238	.	-	.	ID=g1980.t1.exon3;Parent=g1980.t1;
OY812998.1_Germaria_angustata_genome_assembly,_chromosome:_1	AUGUSTUS	start_codon	56939236	56939238	.	-	0	ID=g1980.t1.start1;Parent=g1980.t1;
OY812998.1_Germaria_angustata_genome_assembly,_chromosome:_1	AUGUSTUS	gene	56940130	56944532	.	+	.	ID=g1981;
OY812998.1_Germaria_angustata_genome_assembly,_chromosome:_1	AUGUSTUS	mRNA	56940130	56944532	1	+	.	ID=g1981.t1;Parent=g1981;
OY812998.1_Germaria_angustata_genome_assembly,_chromosome:_1	AUGUSTUS	start_codon	56940130	56940132	.	+	0	ID=g1981.t1.start1;Parent=g1981.t1;
OY812998.1_Germaria_angustata_genome_assembly,_chromosome:_1	AUGUSTUS	CDS	56940130	56940168	1	+	0	ID=g1981.t1.CDS1;Parent=g1981.t1;
OY812998.1_Germaria_angustata_genome_assembly,_chromosome:_1	AUGUSTUS	exon	56940130	56940168	.	+	.	ID=g1981.t1.exon1;Parent=g1981.t1;
OY812998.1_Germaria_angustata_genome_assembly,_chromosome:_1	AUGUSTUS	intron	56940169	56940228	1	+	.	ID=g1981.t1.intron1;Parent=g1981.t1;
OY812998.1_Germaria_angustata_genome_assembly,_chromosome:_1	AUGUSTUS	CDS	56940229	56940546	1	+	0	ID=g1981.t1.CDS2;Parent=g1981.t1;
OY812998.1_Germaria_angustata_genome_assembly,_chromosome:_1	AUGUSTUS	exon	56940229	56940546	.	+	.	ID=g1981.t1.exon2;Parent=g1981.t1;
OY812998.1_Germaria_angustata_genome_assembly,_chromosome:_1	AUGUSTUS	intron	56940547	56941959	1	+	.	ID=g1981.t1.intron2;Parent=g1981.t1;
OY812998.1_Germaria_angustata_genome_assembly,_chromosome:_1	AUGUSTUS	CDS	56941960	56943521	1	+	0	ID=g1981.t1.CDS3;Parent=g1981.t1;
OY812998.1_Germaria_angustata_genome_assembly,_chromosome:_1	AUGUSTUS	exon	56941960	56943521	.	+	.	ID=g1981.t1.exon3;Parent=g1981.t1;
OY812998.1_Germaria_angustata_genome_assembly,_chromosome:_1	AUGUSTUS	intron	56943522	56943582	1	+	.	ID=g1981.t1.intron3;Parent=g1981.t1;
OY812998.1_Germaria_angustata_genome_assembly,_chromosome:_1	AUGUSTUS	CDS	56943583	56943799	1	+	1	ID=g1981.t1.CDS4;Parent=g1981.t1;
OY812998.1_Germaria_angustata_genome_assembly,_chromosome:_1	AUGUSTUS	exon	56943583	56943799	.	+	.	ID=g1981.t1.exon4;Parent=g1981.t1;
OY812998.1_Germaria_angustata_genome_assembly,_chromosome:_1	AUGUSTUS	intron	56943800	56944367	1	+	.	ID=g1981.t1.intron4;Parent=g1981.t1;
OY812998.1_Germaria_angustata_genome_assembly,_chromosome:_1	AUGUSTUS	CDS	56944368	56944532	1	+	0	ID=g1981.t1.CDS5;Parent=g1981.t1;
OY812998.1_Germaria_angustata_genome_assembly,_chromosome:_1	AUGUSTUS	exon	56944368	56944532	.	+	.	ID=g1981.t1.exon5;Parent=g1981.t1;
OY812998.1_Germaria_angustata_genome_assembly,_chromosome:_1	AUGUSTUS	stop_codon	56944530	56944532	.	+	0	ID=g1981.t1.stop1;Parent=g1981.t1;
OY812998.1_Germaria_angustata_genome_assembly,_chromosome:_1	AUGUSTUS	gene	56945136	56949834	.	-	.	ID=g1982;
OY812998.1_Germaria_angustata_genome_assembly,_chromosome:_1	AUGUSTUS	mRNA	56945136	56949834	1	-	.	ID=g1982.t1;Parent=g1982;
OY812998.1_Germaria_angustata_genome_assembly,_chromosome:_1	AUGUSTUS	stop_codon	56945136	56945138	.	-	0	ID=g1982.t1.stop1;Parent=g1982.t1;
OY812998.1_Germaria_angustata_genome_assembly,_chromosome:_1	AUGUSTUS	CDS	56945136	56947316	1	-	0	ID=g1982.t1.CDS1;Parent=g1982.t1;
OY812998.1_Germaria_angustata_genome_assembly,_chromosome:_1	AUGUSTUS	exon	56945136	56947316	.	-	.	ID=g1982.t1.exon1;Parent=g1982.t1;
OY812998.1_Germaria_angustata_genome_assembly,_chromosome:_1	AUGUSTUS	intron	56947317	56949380	1	-	.	ID=g1982.t1.intron1;Parent=g1982.t1;
OY812998.1_Germaria_angustata_genome_assembly,_chromosome:_1	AUGUSTUS	CDS	56949381	56949463	1	-	2	ID=g1982.t1.CDS2;Parent=g1982.t1;
OY812998.1_Germaria_angustata_genome_assembly,_chromosome:_1	AUGUSTUS	exon	56949381	56949463	.	-	.	ID=g1982.t1.exon2;Parent=g1982.t1;
OY812998.1_Germaria_angustata_genome_assembly,_chromosome:_1	AUGUSTUS	intron	56949464	56949611	1	-	.	ID=g1982.t1.intron2;Parent=g1982.t1;
OY812998.1_Germaria_angustata_genome_assembly,_chromosome:_1	AUGUSTUS	CDS	56949612	56949707	1	-	2	ID=g1982.t1.CDS3;Parent=g1982.t1;
OY812998.1_Germaria_angustata_genome_assembly,_chromosome:_1	AUGUSTUS	exon	56949612	56949707	.	-	.	ID=g1982.t1.exon3;Parent=g1982.t1;
OY812998.1_Germaria_angustata_genome_assembly,_chromosome:_1	AUGUSTUS	intron	56949708	56949794	1	-	.	ID=g1982.t1.intron3;Parent=g1982.t1;
OY812998.1_Germaria_angustata_genome_assembly,_chromosome:_1	AUGUSTUS	CDS	56949795	56949834	1	-	0	ID=g1982.t1.CDS4;Parent=g1982.t1;
OY812998.1_Germaria_angustata_genome_assembly,_chromosome:_1	AUGUSTUS	exon	56949795	56949834	.	-	.	ID=g1982.t1.exon4;Parent=g1982.t1;
OY812998.1_Germaria_angustata_genome_assembly,_chromosome:_1	AUGUSTUS	start_codon	56949832	56949834	.	-	0	ID=g1982.t1.start1;Parent=g1982.t1;
OY812998.1_Germaria_angustata_genome_assembly,_chromosome:_1	AUGUSTUS	gene	56951621	56953938	.	+	.	ID=g1983;
OY812998.1_Germaria_angustata_genome_assembly,_chromosome:_1	AUGUSTUS	mRNA	56951621	56953938	1	+	.	ID=g1983.t1;Parent=g1983;
OY812998.1_Germaria_angustata_genome_assembly,_chromosome:_1	AUGUSTUS	start_codon	56951621	56951623	.	+	0	ID=g1983.t1.start1;Parent=g1983.t1;
OY812998.1_Germaria_angustata_genome_assembly,_chromosome:_1	AUGUSTUS	CDS	56951621	56951696	1	+	0	ID=g1983.t1.CDS1;Parent=g1983.t1;
OY812998.1_Germaria_angustata_genome_assembly,_chromosome:_1	AUGUSTUS	exon	56951621	56951696	.	+	.	ID=g1983.t1.exon1;Parent=g1983.t1;
OY812998.1_Germaria_angustata_genome_assembly,_chromosome:_1	AUGUSTUS	intron	56951697	56951792	1	+	.	ID=g1983.t1.intron1;Parent=g1983.t1;
OY812998.1_Germaria_angustata_genome_assembly,_chromosome:_1	AUGUSTUS	CDS	56951793	56953079	1	+	2	ID=g1983.t1.CDS2;Parent=g1983.t1;
OY812998.1_Germaria_angustata_genome_assembly,_chromosome:_1	AUGUSTUS	exon	56951793	56953079	.	+	.	ID=g1983.t1.exon2;Parent=g1983.t1;
OY812998.1_Germaria_angustata_genome_assembly,_chromosome:_1	AUGUSTUS	intron	56953080	56953915	1	+	.	ID=g1983.t1.intron2;Parent=g1983.t1;
OY812998.1_Germaria_angustata_genome_assembly,_chromosome:_1	AUGUSTUS	CDS	56953916	56953938	1	+	2	ID=g1983.t1.CDS3;Parent=g1983.t1;
OY812998.1_Germaria_angustata_genome_assembly,_chromosome:_1	AUGUSTUS	exon	56953916	56953938	.	+	.	ID=g1983.t1.exon3;Parent=g1983.t1;
OY812998.1_Germaria_angustata_genome_assembly,_chromosome:_1	AUGUSTUS	stop_codon	56953936	56953938	.	+	0	ID=g1983.t1.stop1;Parent=g1983.t1;
OY812998.1_Germaria_angustata_genome_assembly,_chromosome:_1	AUGUSTUS	gene	56965774	56966058	.	+	.	ID=g1984;
OY812998.1_Germaria_angustata_genome_assembly,_chromosome:_1	AUGUSTUS	mRNA	56965774	56966058	1	+	.	ID=g1984.t1;Parent=g1984;
OY812998.1_Germaria_angustata_genome_assembly,_chromosome:_1	AUGUSTUS	start_codon	56965774	56965776	.	+	0	ID=g1984.t1.start1;Parent=g1984.t1;
OY812998.1_Germaria_angustata_genome_assembly,_chromosome:_1	AUGUSTUS	CDS	56965774	56966058	1	+	0	ID=g1984.t1.CDS1;Parent=g1984.t1;
OY812998.1_Germaria_angustata_genome_assembly,_chromosome:_1	AUGUSTUS	exon	56965774	56966058	.	+	.	ID=g1984.t1.exon1;Parent=g1984.t1;
OY812998.1_Germaria_angustata_genome_assembly,_chromosome:_1	AUGUSTUS	stop_codon	56966056	56966058	.	+	0	ID=g1984.t1.stop1;Parent=g1984.t1;
OY812998.1_Germaria_angustata_genome_assembly,_chromosome:_1	AUGUSTUS	gene	57058109	57084177	.	+	.	ID=g1985;
OY812998.1_Germaria_angustata_genome_assembly,_chromosome:_1	AUGUSTUS	mRNA	57058109	57084177	0.35	+	.	ID=g1985.t1;Parent=g1985;
OY812998.1_Germaria_angustata_genome_assembly,_chromosome:_1	AUGUSTUS	start_codon	57058109	57058111	.	+	0	ID=g1985.t1.start1;Parent=g1985.t1;
OY812998.1_Germaria_angustata_genome_assembly,_chromosome:_1	AUGUSTUS	CDS	57058109	57058141	0.35	+	0	ID=g1985.t1.CDS1;Parent=g1985.t1;
OY812998.1_Germaria_angustata_genome_assembly,_chromosome:_1	AUGUSTUS	exon	57058109	57058141	.	+	.	ID=g1985.t1.exon1;Parent=g1985.t1;
OY812998.1_Germaria_angustata_genome_assembly,_chromosome:_1	AUGUSTUS	intron	57058142	57061315	0.35	+	.	ID=g1985.t1.intron1;Parent=g1985.t1;
OY812998.1_Germaria_angustata_genome_assembly,_chromosome:_1	AUGUSTUS	CDS	57061316	57061423	0.85	+	0	ID=g1985.t1.CDS2;Parent=g1985.t1;
OY812998.1_Germaria_angustata_genome_assembly,_chromosome:_1	AUGUSTUS	exon	57061316	57061423	.	+	.	ID=g1985.t1.exon2;Parent=g1985.t1;
OY812998.1_Germaria_angustata_genome_assembly,_chromosome:_1	AUGUSTUS	intron	57061424	57064556	1	+	.	ID=g1985.t1.intron2;Parent=g1985.t1;
OY812998.1_Germaria_angustata_genome_assembly,_chromosome:_1	AUGUSTUS	CDS	57064557	57064830	1	+	0	ID=g1985.t1.CDS3;Parent=g1985.t1;
OY812998.1_Germaria_angustata_genome_assembly,_chromosome:_1	AUGUSTUS	exon	57064557	57064830	.	+	.	ID=g1985.t1.exon3;Parent=g1985.t1;
OY812998.1_Germaria_angustata_genome_assembly,_chromosome:_1	AUGUSTUS	intron	57064831	57064889	1	+	.	ID=g1985.t1.intron3;Parent=g1985.t1;
OY812998.1_Germaria_angustata_genome_assembly,_chromosome:_1	AUGUSTUS	CDS	57064890	57064927	1	+	2	ID=g1985.t1.CDS4;Parent=g1985.t1;
OY812998.1_Germaria_angustata_genome_assembly,_chromosome:_1	AUGUSTUS	exon	57064890	57064927	.	+	.	ID=g1985.t1.exon4;Parent=g1985.t1;
OY812998.1_Germaria_angustata_genome_assembly,_chromosome:_1	AUGUSTUS	intron	57064928	57072836	1	+	.	ID=g1985.t1.intron4;Parent=g1985.t1;
OY812998.1_Germaria_angustata_genome_assembly,_chromosome:_1	AUGUSTUS	CDS	57072837	57072913	1	+	0	ID=g1985.t1.CDS5;Parent=g1985.t1;
OY812998.1_Germaria_angustata_genome_assembly,_chromosome:_1	AUGUSTUS	exon	57072837	57072913	.	+	.	ID=g1985.t1.exon5;Parent=g1985.t1;
OY812998.1_Germaria_angustata_genome_assembly,_chromosome:_1	AUGUSTUS	intron	57072914	57076943	1	+	.	ID=g1985.t1.intron5;Parent=g1985.t1;
OY812998.1_Germaria_angustata_genome_assembly,_chromosome:_1	AUGUSTUS	CDS	57076944	57077032	1	+	1	ID=g1985.t1.CDS6;Parent=g1985.t1;
OY812998.1_Germaria_angustata_genome_assembly,_chromosome:_1	AUGUSTUS	exon	57076944	57077032	.	+	.	ID=g1985.t1.exon6;Parent=g1985.t1;
OY812998.1_Germaria_angustata_genome_assembly,_chromosome:_1	AUGUSTUS	intron	57077033	57081001	1	+	.	ID=g1985.t1.intron6;Parent=g1985.t1;
OY812998.1_Germaria_angustata_genome_assembly,_chromosome:_1	AUGUSTUS	CDS	57081002	57081177	1	+	2	ID=g1985.t1.CDS7;Parent=g1985.t1;
OY812998.1_Germaria_angustata_genome_assembly,_chromosome:_1	AUGUSTUS	exon	57081002	57081177	.	+	.	ID=g1985.t1.exon7;Parent=g1985.t1;
OY812998.1_Germaria_angustata_genome_assembly,_chromosome:_1	AUGUSTUS	intron	57081178	57081260	1	+	.	ID=g1985.t1.intron7;Parent=g1985.t1;
OY812998.1_Germaria_angustata_genome_assembly,_chromosome:_1	AUGUSTUS	CDS	57081261	57081574	1	+	0	ID=g1985.t1.CDS8;Parent=g1985.t1;
OY812998.1_Germaria_angustata_genome_assembly,_chromosome:_1	AUGUSTUS	exon	57081261	57081574	.	+	.	ID=g1985.t1.exon8;Parent=g1985.t1;
OY812998.1_Germaria_angustata_genome_assembly,_chromosome:_1	AUGUSTUS	intron	57081575	57081633	1	+	.	ID=g1985.t1.intron8;Parent=g1985.t1;
OY812998.1_Germaria_angustata_genome_assembly,_chromosome:_1	AUGUSTUS	CDS	57081634	57081867	1	+	1	ID=g1985.t1.CDS9;Parent=g1985.t1;
OY812998.1_Germaria_angustata_genome_assembly,_chromosome:_1	AUGUSTUS	exon	57081634	57081867	.	+	.	ID=g1985.t1.exon9;Parent=g1985.t1;
OY812998.1_Germaria_angustata_genome_assembly,_chromosome:_1	AUGUSTUS	intron	57081868	57081926	1	+	.	ID=g1985.t1.intron9;Parent=g1985.t1;
OY812998.1_Germaria_angustata_genome_assembly,_chromosome:_1	AUGUSTUS	CDS	57081927	57082091	1	+	1	ID=g1985.t1.CDS10;Parent=g1985.t1;
OY812998.1_Germaria_angustata_genome_assembly,_chromosome:_1	AUGUSTUS	exon	57081927	57082091	.	+	.	ID=g1985.t1.exon10;Parent=g1985.t1;
OY812998.1_Germaria_angustata_genome_assembly,_chromosome:_1	AUGUSTUS	intron	57082092	57083831	1	+	.	ID=g1985.t1.intron10;Parent=g1985.t1;
OY812998.1_Germaria_angustata_genome_assembly,_chromosome:_1	AUGUSTUS	CDS	57083832	57083949	1	+	1	ID=g1985.t1.CDS11;Parent=g1985.t1;
OY812998.1_Germaria_angustata_genome_assembly,_chromosome:_1	AUGUSTUS	exon	57083832	57083949	.	+	.	ID=g1985.t1.exon11;Parent=g1985.t1;
OY812998.1_Germaria_angustata_genome_assembly,_chromosome:_1	AUGUSTUS	intron	57083950	57084015	1	+	.	ID=g1985.t1.intron11;Parent=g1985.t1;
OY812998.1_Germaria_angustata_genome_assembly,_chromosome:_1	AUGUSTUS	CDS	57084016	57084177	1	+	0	ID=g1985.t1.CDS12;Parent=g1985.t1;
OY812998.1_Germaria_angustata_genome_assembly,_chromosome:_1	AUGUSTUS	exon	57084016	57084177	.	+	.	ID=g1985.t1.exon12;Parent=g1985.t1;
OY812998.1_Germaria_angustata_genome_assembly,_chromosome:_1	AUGUSTUS	stop_codon	57084175	57084177	.	+	0	ID=g1985.t1.stop1;Parent=g1985.t1;
OY812998.1_Germaria_angustata_genome_assembly,_chromosome:_1	AUGUSTUS	gene	57116378	57117333	.	-	.	ID=g1986;
OY812998.1_Germaria_angustata_genome_assembly,_chromosome:_1	AUGUSTUS	mRNA	57116378	57117333	1	-	.	ID=g1986.t1;Parent=g1986;
OY812998.1_Germaria_angustata_genome_assembly,_chromosome:_1	AUGUSTUS	stop_codon	57116378	57116380	.	-	0	ID=g1986.t1.stop1;Parent=g1986.t1;
OY812998.1_Germaria_angustata_genome_assembly,_chromosome:_1	AUGUSTUS	CDS	57116378	57117094	1	-	0	ID=g1986.t1.CDS1;Parent=g1986.t1;
OY812998.1_Germaria_angustata_genome_assembly,_chromosome:_1	AUGUSTUS	exon	57116378	57117094	.	-	.	ID=g1986.t1.exon1;Parent=g1986.t1;
OY812998.1_Germaria_angustata_genome_assembly,_chromosome:_1	AUGUSTUS	intron	57117095	57117318	1	-	.	ID=g1986.t1.intron1;Parent=g1986.t1;
OY812998.1_Germaria_angustata_genome_assembly,_chromosome:_1	AUGUSTUS	CDS	57117319	57117333	1	-	0	ID=g1986.t1.CDS2;Parent=g1986.t1;
OY812998.1_Germaria_angustata_genome_assembly,_chromosome:_1	AUGUSTUS	exon	57117319	57117333	.	-	.	ID=g1986.t1.exon2;Parent=g1986.t1;
OY812998.1_Germaria_angustata_genome_assembly,_chromosome:_1	AUGUSTUS	start_codon	57117331	57117333	.	-	0	ID=g1986.t1.start1;Parent=g1986.t1;
OY812998.1_Germaria_angustata_genome_assembly,_chromosome:_1	AUGUSTUS	gene	57170885	57172977	.	+	.	ID=g1987;
OY812998.1_Germaria_angustata_genome_assembly,_chromosome:_1	AUGUSTUS	mRNA	57170885	57172977	0.32	+	.	ID=g1987.t1;Parent=g1987;
OY812998.1_Germaria_angustata_genome_assembly,_chromosome:_1	AUGUSTUS	start_codon	57170885	57170887	.	+	0	ID=g1987.t1.start1;Parent=g1987.t1;
OY812998.1_Germaria_angustata_genome_assembly,_chromosome:_1	AUGUSTUS	CDS	57170885	57171086	0.89	+	0	ID=g1987.t1.CDS1;Parent=g1987.t1;
OY812998.1_Germaria_angustata_genome_assembly,_chromosome:_1	AUGUSTUS	exon	57170885	57171086	.	+	.	ID=g1987.t1.exon1;Parent=g1987.t1;
OY812998.1_Germaria_angustata_genome_assembly,_chromosome:_1	AUGUSTUS	intron	57171087	57171190	0.76	+	.	ID=g1987.t1.intron1;Parent=g1987.t1;
OY812998.1_Germaria_angustata_genome_assembly,_chromosome:_1	AUGUSTUS	CDS	57171191	57171468	0.76	+	2	ID=g1987.t1.CDS2;Parent=g1987.t1;
OY812998.1_Germaria_angustata_genome_assembly,_chromosome:_1	AUGUSTUS	exon	57171191	57171468	.	+	.	ID=g1987.t1.exon2;Parent=g1987.t1;
OY812998.1_Germaria_angustata_genome_assembly,_chromosome:_1	AUGUSTUS	intron	57171469	57171541	1	+	.	ID=g1987.t1.intron2;Parent=g1987.t1;
OY812998.1_Germaria_angustata_genome_assembly,_chromosome:_1	AUGUSTUS	CDS	57171542	57172362	0.41	+	0	ID=g1987.t1.CDS3;Parent=g1987.t1;
OY812998.1_Germaria_angustata_genome_assembly,_chromosome:_1	AUGUSTUS	exon	57171542	57172362	.	+	.	ID=g1987.t1.exon3;Parent=g1987.t1;
OY812998.1_Germaria_angustata_genome_assembly,_chromosome:_1	AUGUSTUS	intron	57172363	57172682	0.71	+	.	ID=g1987.t1.intron3;Parent=g1987.t1;
OY812998.1_Germaria_angustata_genome_assembly,_chromosome:_1	AUGUSTUS	CDS	57172683	57172977	0.71	+	1	ID=g1987.t1.CDS4;Parent=g1987.t1;
OY812998.1_Germaria_angustata_genome_assembly,_chromosome:_1	AUGUSTUS	exon	57172683	57172977	.	+	.	ID=g1987.t1.exon4;Parent=g1987.t1;
OY812998.1_Germaria_angustata_genome_assembly,_chromosome:_1	AUGUSTUS	stop_codon	57172975	57172977	.	+	0	ID=g1987.t1.stop1;Parent=g1987.t1;
OY812998.1_Germaria_angustata_genome_assembly,_chromosome:_1	AUGUSTUS	mRNA	57170885	57172977	0.48	+	.	ID=g1987.t2;Parent=g1987;
OY812998.1_Germaria_angustata_genome_assembly,_chromosome:_1	AUGUSTUS	start_codon	57170885	57170887	.	+	0	ID=g1987.t2.start1;Parent=g1987.t2;
OY812998.1_Germaria_angustata_genome_assembly,_chromosome:_1	AUGUSTUS	CDS	57170885	57170993	1	+	0	ID=g1987.t2.CDS1;Parent=g1987.t2;
OY812998.1_Germaria_angustata_genome_assembly,_chromosome:_1	AUGUSTUS	exon	57170885	57170993	.	+	.	ID=g1987.t2.exon1;Parent=g1987.t2;
OY812998.1_Germaria_angustata_genome_assembly,_chromosome:_1	AUGUSTUS	intron	57170994	57171091	1	+	.	ID=g1987.t2.intron1;Parent=g1987.t2;
OY812998.1_Germaria_angustata_genome_assembly,_chromosome:_1	AUGUSTUS	CDS	57171092	57171468	1	+	2	ID=g1987.t2.CDS2;Parent=g1987.t2;
OY812998.1_Germaria_angustata_genome_assembly,_chromosome:_1	AUGUSTUS	exon	57171092	57171468	.	+	.	ID=g1987.t2.exon2;Parent=g1987.t2;
OY812998.1_Germaria_angustata_genome_assembly,_chromosome:_1	AUGUSTUS	intron	57171469	57171541	1	+	.	ID=g1987.t2.intron2;Parent=g1987.t2;
OY812998.1_Germaria_angustata_genome_assembly,_chromosome:_1	AUGUSTUS	CDS	57171542	57172362	0.48	+	0	ID=g1987.t2.CDS3;Parent=g1987.t2;
OY812998.1_Germaria_angustata_genome_assembly,_chromosome:_1	AUGUSTUS	exon	57171542	57172362	.	+	.	ID=g1987.t2.exon3;Parent=g1987.t2;
OY812998.1_Germaria_angustata_genome_assembly,_chromosome:_1	AUGUSTUS	intron	57172363	57172682	0.78	+	.	ID=g1987.t2.intron3;Parent=g1987.t2;
OY812998.1_Germaria_angustata_genome_assembly,_chromosome:_1	AUGUSTUS	CDS	57172683	57172977	0.78	+	1	ID=g1987.t2.CDS4;Parent=g1987.t2;
OY812998.1_Germaria_angustata_genome_assembly,_chromosome:_1	AUGUSTUS	exon	57172683	57172977	.	+	.	ID=g1987.t2.exon4;Parent=g1987.t2;
OY812998.1_Germaria_angustata_genome_assembly,_chromosome:_1	AUGUSTUS	stop_codon	57172975	57172977	.	+	0	ID=g1987.t2.stop1;Parent=g1987.t2;
OY812998.1_Germaria_angustata_genome_assembly,_chromosome:_1	AUGUSTUS	gene	57306565	57345535	.	+	.	ID=g1988;
OY812998.1_Germaria_angustata_genome_assembly,_chromosome:_1	AUGUSTUS	mRNA	57306565	57345535	0.21	+	.	ID=g1988.t1;Parent=g1988;
OY812998.1_Germaria_angustata_genome_assembly,_chromosome:_1	AUGUSTUS	start_codon	57306565	57306567	.	+	0	ID=g1988.t1.start1;Parent=g1988.t1;
OY812998.1_Germaria_angustata_genome_assembly,_chromosome:_1	AUGUSTUS	CDS	57306565	57306598	1	+	0	ID=g1988.t1.CDS1;Parent=g1988.t1;
OY812998.1_Germaria_angustata_genome_assembly,_chromosome:_1	AUGUSTUS	exon	57306565	57306598	.	+	.	ID=g1988.t1.exon1;Parent=g1988.t1;
OY812998.1_Germaria_angustata_genome_assembly,_chromosome:_1	AUGUSTUS	intron	57306599	57309251	1	+	.	ID=g1988.t1.intron1;Parent=g1988.t1;
OY812998.1_Germaria_angustata_genome_assembly,_chromosome:_1	AUGUSTUS	CDS	57309252	57309361	1	+	2	ID=g1988.t1.CDS2;Parent=g1988.t1;
OY812998.1_Germaria_angustata_genome_assembly,_chromosome:_1	AUGUSTUS	exon	57309252	57309361	.	+	.	ID=g1988.t1.exon2;Parent=g1988.t1;
OY812998.1_Germaria_angustata_genome_assembly,_chromosome:_1	AUGUSTUS	intron	57309362	57325794	1	+	.	ID=g1988.t1.intron2;Parent=g1988.t1;
OY812998.1_Germaria_angustata_genome_assembly,_chromosome:_1	AUGUSTUS	CDS	57325795	57325890	1	+	0	ID=g1988.t1.CDS3;Parent=g1988.t1;
OY812998.1_Germaria_angustata_genome_assembly,_chromosome:_1	AUGUSTUS	exon	57325795	57325890	.	+	.	ID=g1988.t1.exon3;Parent=g1988.t1;
OY812998.1_Germaria_angustata_genome_assembly,_chromosome:_1	AUGUSTUS	intron	57325891	57326059	1	+	.	ID=g1988.t1.intron3;Parent=g1988.t1;
OY812998.1_Germaria_angustata_genome_assembly,_chromosome:_1	AUGUSTUS	CDS	57326060	57326195	1	+	0	ID=g1988.t1.CDS4;Parent=g1988.t1;
OY812998.1_Germaria_angustata_genome_assembly,_chromosome:_1	AUGUSTUS	exon	57326060	57326195	.	+	.	ID=g1988.t1.exon4;Parent=g1988.t1;
OY812998.1_Germaria_angustata_genome_assembly,_chromosome:_1	AUGUSTUS	intron	57326196	57326301	1	+	.	ID=g1988.t1.intron4;Parent=g1988.t1;
OY812998.1_Germaria_angustata_genome_assembly,_chromosome:_1	AUGUSTUS	CDS	57326302	57326438	0.89	+	2	ID=g1988.t1.CDS5;Parent=g1988.t1;
OY812998.1_Germaria_angustata_genome_assembly,_chromosome:_1	AUGUSTUS	exon	57326302	57326438	.	+	.	ID=g1988.t1.exon5;Parent=g1988.t1;
OY812998.1_Germaria_angustata_genome_assembly,_chromosome:_1	AUGUSTUS	intron	57326439	57337205	0.89	+	.	ID=g1988.t1.intron5;Parent=g1988.t1;
OY812998.1_Germaria_angustata_genome_assembly,_chromosome:_1	AUGUSTUS	CDS	57337206	57337476	0.99	+	0	ID=g1988.t1.CDS6;Parent=g1988.t1;
OY812998.1_Germaria_angustata_genome_assembly,_chromosome:_1	AUGUSTUS	exon	57337206	57337476	.	+	.	ID=g1988.t1.exon6;Parent=g1988.t1;
OY812998.1_Germaria_angustata_genome_assembly,_chromosome:_1	AUGUSTUS	intron	57337477	57342441	0.99	+	.	ID=g1988.t1.intron6;Parent=g1988.t1;
OY812998.1_Germaria_angustata_genome_assembly,_chromosome:_1	AUGUSTUS	CDS	57342442	57342655	0.79	+	2	ID=g1988.t1.CDS7;Parent=g1988.t1;
OY812998.1_Germaria_angustata_genome_assembly,_chromosome:_1	AUGUSTUS	exon	57342442	57342655	.	+	.	ID=g1988.t1.exon7;Parent=g1988.t1;
OY812998.1_Germaria_angustata_genome_assembly,_chromosome:_1	AUGUSTUS	intron	57342656	57345387	0.25	+	.	ID=g1988.t1.intron7;Parent=g1988.t1;
OY812998.1_Germaria_angustata_genome_assembly,_chromosome:_1	AUGUSTUS	CDS	57345388	57345535	0.24	+	1	ID=g1988.t1.CDS8;Parent=g1988.t1;
OY812998.1_Germaria_angustata_genome_assembly,_chromosome:_1	AUGUSTUS	exon	57345388	57345535	.	+	.	ID=g1988.t1.exon8;Parent=g1988.t1;
OY812998.1_Germaria_angustata_genome_assembly,_chromosome:_1	AUGUSTUS	stop_codon	57345533	57345535	.	+	0	ID=g1988.t1.stop1;Parent=g1988.t1;
OY812998.1_Germaria_angustata_genome_assembly,_chromosome:_1	AUGUSTUS	gene	57365154	57365423	.	-	.	ID=g1989;
OY812998.1_Germaria_angustata_genome_assembly,_chromosome:_1	AUGUSTUS	mRNA	57365154	57365423	0.49	-	.	ID=g1989.t1;Parent=g1989;
OY812998.1_Germaria_angustata_genome_assembly,_chromosome:_1	AUGUSTUS	stop_codon	57365154	57365156	.	-	0	ID=g1989.t1.stop1;Parent=g1989.t1;
OY812998.1_Germaria_angustata_genome_assembly,_chromosome:_1	AUGUSTUS	CDS	57365154	57365423	0.49	-	0	ID=g1989.t1.CDS1;Parent=g1989.t1;
OY812998.1_Germaria_angustata_genome_assembly,_chromosome:_1	AUGUSTUS	exon	57365154	57365423	.	-	.	ID=g1989.t1.exon1;Parent=g1989.t1;
OY812998.1_Germaria_angustata_genome_assembly,_chromosome:_1	AUGUSTUS	start_codon	57365421	57365423	.	-	0	ID=g1989.t1.start1;Parent=g1989.t1;
OY812998.1_Germaria_angustata_genome_assembly,_chromosome:_1	AUGUSTUS	gene	57383694	57384511	.	+	.	ID=g1990;
OY812998.1_Germaria_angustata_genome_assembly,_chromosome:_1	AUGUSTUS	mRNA	57383694	57384511	0.86	+	.	ID=g1990.t1;Parent=g1990;
OY812998.1_Germaria_angustata_genome_assembly,_chromosome:_1	AUGUSTUS	start_codon	57383694	57383696	.	+	0	ID=g1990.t1.start1;Parent=g1990.t1;
OY812998.1_Germaria_angustata_genome_assembly,_chromosome:_1	AUGUSTUS	CDS	57383694	57384120	0.86	+	0	ID=g1990.t1.CDS1;Parent=g1990.t1;
OY812998.1_Germaria_angustata_genome_assembly,_chromosome:_1	AUGUSTUS	exon	57383694	57384120	.	+	.	ID=g1990.t1.exon1;Parent=g1990.t1;
OY812998.1_Germaria_angustata_genome_assembly,_chromosome:_1	AUGUSTUS	intron	57384121	57384308	1	+	.	ID=g1990.t1.intron1;Parent=g1990.t1;
OY812998.1_Germaria_angustata_genome_assembly,_chromosome:_1	AUGUSTUS	CDS	57384309	57384511	1	+	2	ID=g1990.t1.CDS2;Parent=g1990.t1;
OY812998.1_Germaria_angustata_genome_assembly,_chromosome:_1	AUGUSTUS	exon	57384309	57384511	.	+	.	ID=g1990.t1.exon2;Parent=g1990.t1;
OY812998.1_Germaria_angustata_genome_assembly,_chromosome:_1	AUGUSTUS	stop_codon	57384509	57384511	.	+	0	ID=g1990.t1.stop1;Parent=g1990.t1;
OY812998.1_Germaria_angustata_genome_assembly,_chromosome:_1	AUGUSTUS	gene	57416744	57417458	.	-	.	ID=g1991;
OY812998.1_Germaria_angustata_genome_assembly,_chromosome:_1	AUGUSTUS	mRNA	57416744	57417458	1	-	.	ID=g1991.t1;Parent=g1991;
OY812998.1_Germaria_angustata_genome_assembly,_chromosome:_1	AUGUSTUS	stop_codon	57416744	57416746	.	-	0	ID=g1991.t1.stop1;Parent=g1991.t1;
OY812998.1_Germaria_angustata_genome_assembly,_chromosome:_1	AUGUSTUS	CDS	57416744	57417382	1	-	0	ID=g1991.t1.CDS1;Parent=g1991.t1;
OY812998.1_Germaria_angustata_genome_assembly,_chromosome:_1	AUGUSTUS	exon	57416744	57417382	.	-	.	ID=g1991.t1.exon1;Parent=g1991.t1;
OY812998.1_Germaria_angustata_genome_assembly,_chromosome:_1	AUGUSTUS	intron	57417383	57417443	1	-	.	ID=g1991.t1.intron1;Parent=g1991.t1;
OY812998.1_Germaria_angustata_genome_assembly,_chromosome:_1	AUGUSTUS	CDS	57417444	57417458	1	-	0	ID=g1991.t1.CDS2;Parent=g1991.t1;
OY812998.1_Germaria_angustata_genome_assembly,_chromosome:_1	AUGUSTUS	exon	57417444	57417458	.	-	.	ID=g1991.t1.exon2;Parent=g1991.t1;
OY812998.1_Germaria_angustata_genome_assembly,_chromosome:_1	AUGUSTUS	start_codon	57417456	57417458	.	-	0	ID=g1991.t1.start1;Parent=g1991.t1;
OY812998.1_Germaria_angustata_genome_assembly,_chromosome:_1	AUGUSTUS	gene	57437345	57438442	.	+	.	ID=g1992;
OY812998.1_Germaria_angustata_genome_assembly,_chromosome:_1	AUGUSTUS	mRNA	57437345	57438442	1	+	.	ID=g1992.t1;Parent=g1992;
OY812998.1_Germaria_angustata_genome_assembly,_chromosome:_1	AUGUSTUS	start_codon	57437345	57437347	.	+	0	ID=g1992.t1.start1;Parent=g1992.t1;
OY812998.1_Germaria_angustata_genome_assembly,_chromosome:_1	AUGUSTUS	CDS	57437345	57438442	1	+	0	ID=g1992.t1.CDS1;Parent=g1992.t1;
OY812998.1_Germaria_angustata_genome_assembly,_chromosome:_1	AUGUSTUS	exon	57437345	57438442	.	+	.	ID=g1992.t1.exon1;Parent=g1992.t1;
OY812998.1_Germaria_angustata_genome_assembly,_chromosome:_1	AUGUSTUS	stop_codon	57438440	57438442	.	+	0	ID=g1992.t1.stop1;Parent=g1992.t1;
OY812998.1_Germaria_angustata_genome_assembly,_chromosome:_1	AUGUSTUS	gene	57441569	57442258	.	-	.	ID=g1993;
OY812998.1_Germaria_angustata_genome_assembly,_chromosome:_1	AUGUSTUS	mRNA	57441569	57442258	1	-	.	ID=g1993.t1;Parent=g1993;
OY812998.1_Germaria_angustata_genome_assembly,_chromosome:_1	AUGUSTUS	stop_codon	57441569	57441571	.	-	0	ID=g1993.t1.stop1;Parent=g1993.t1;
OY812998.1_Germaria_angustata_genome_assembly,_chromosome:_1	AUGUSTUS	CDS	57441569	57442258	1	-	0	ID=g1993.t1.CDS1;Parent=g1993.t1;
OY812998.1_Germaria_angustata_genome_assembly,_chromosome:_1	AUGUSTUS	exon	57441569	57442258	.	-	.	ID=g1993.t1.exon1;Parent=g1993.t1;
OY812998.1_Germaria_angustata_genome_assembly,_chromosome:_1	AUGUSTUS	start_codon	57442256	57442258	.	-	0	ID=g1993.t1.start1;Parent=g1993.t1;
OY812998.1_Germaria_angustata_genome_assembly,_chromosome:_1	AUGUSTUS	gene	57445203	57447240	.	+	.	ID=g1994;
OY812998.1_Germaria_angustata_genome_assembly,_chromosome:_1	AUGUSTUS	mRNA	57445203	57447240	0.8	+	.	ID=g1994.t1;Parent=g1994;
OY812998.1_Germaria_angustata_genome_assembly,_chromosome:_1	AUGUSTUS	start_codon	57445203	57445205	.	+	0	ID=g1994.t1.start1;Parent=g1994.t1;
OY812998.1_Germaria_angustata_genome_assembly,_chromosome:_1	AUGUSTUS	CDS	57445203	57445216	0.82	+	0	ID=g1994.t1.CDS1;Parent=g1994.t1;
OY812998.1_Germaria_angustata_genome_assembly,_chromosome:_1	AUGUSTUS	exon	57445203	57445216	.	+	.	ID=g1994.t1.exon1;Parent=g1994.t1;
OY812998.1_Germaria_angustata_genome_assembly,_chromosome:_1	AUGUSTUS	intron	57445217	57445425	1	+	.	ID=g1994.t1.intron1;Parent=g1994.t1;
OY812998.1_Germaria_angustata_genome_assembly,_chromosome:_1	AUGUSTUS	CDS	57445426	57445965	0.98	+	1	ID=g1994.t1.CDS2;Parent=g1994.t1;
OY812998.1_Germaria_angustata_genome_assembly,_chromosome:_1	AUGUSTUS	exon	57445426	57445965	.	+	.	ID=g1994.t1.exon2;Parent=g1994.t1;
OY812998.1_Germaria_angustata_genome_assembly,_chromosome:_1	AUGUSTUS	intron	57445966	57446927	0.98	+	.	ID=g1994.t1.intron2;Parent=g1994.t1;
OY812998.1_Germaria_angustata_genome_assembly,_chromosome:_1	AUGUSTUS	CDS	57446928	57447240	0.98	+	1	ID=g1994.t1.CDS3;Parent=g1994.t1;
OY812998.1_Germaria_angustata_genome_assembly,_chromosome:_1	AUGUSTUS	exon	57446928	57447240	.	+	.	ID=g1994.t1.exon3;Parent=g1994.t1;
OY812998.1_Germaria_angustata_genome_assembly,_chromosome:_1	AUGUSTUS	stop_codon	57447238	57447240	.	+	0	ID=g1994.t1.stop1;Parent=g1994.t1;
OY812998.1_Germaria_angustata_genome_assembly,_chromosome:_1	AUGUSTUS	mRNA	57445203	57447240	0.75	+	.	ID=g1994.t2;Parent=g1994;
OY812998.1_Germaria_angustata_genome_assembly,_chromosome:_1	AUGUSTUS	start_codon	57445203	57445205	.	+	0	ID=g1994.t2.start1;Parent=g1994.t2;
OY812998.1_Germaria_angustata_genome_assembly,_chromosome:_1	AUGUSTUS	CDS	57445203	57445216	0.86	+	0	ID=g1994.t2.CDS1;Parent=g1994.t2;
OY812998.1_Germaria_angustata_genome_assembly,_chromosome:_1	AUGUSTUS	exon	57445203	57445216	.	+	.	ID=g1994.t2.exon1;Parent=g1994.t2;
OY812998.1_Germaria_angustata_genome_assembly,_chromosome:_1	AUGUSTUS	intron	57445217	57445425	1	+	.	ID=g1994.t2.intron1;Parent=g1994.t2;
OY812998.1_Germaria_angustata_genome_assembly,_chromosome:_1	AUGUSTUS	CDS	57445426	57445965	0.94	+	1	ID=g1994.t2.CDS2;Parent=g1994.t2;
OY812998.1_Germaria_angustata_genome_assembly,_chromosome:_1	AUGUSTUS	exon	57445426	57445965	.	+	.	ID=g1994.t2.exon2;Parent=g1994.t2;
OY812998.1_Germaria_angustata_genome_assembly,_chromosome:_1	AUGUSTUS	intron	57445966	57446012	0.87	+	.	ID=g1994.t2.intron2;Parent=g1994.t2;
OY812998.1_Germaria_angustata_genome_assembly,_chromosome:_1	AUGUSTUS	CDS	57446013	57447240	0.87	+	1	ID=g1994.t2.CDS3;Parent=g1994.t2;
OY812998.1_Germaria_angustata_genome_assembly,_chromosome:_1	AUGUSTUS	exon	57446013	57447240	.	+	.	ID=g1994.t2.exon3;Parent=g1994.t2;
OY812998.1_Germaria_angustata_genome_assembly,_chromosome:_1	AUGUSTUS	stop_codon	57447238	57447240	.	+	0	ID=g1994.t2.stop1;Parent=g1994.t2;
OY812998.1_Germaria_angustata_genome_assembly,_chromosome:_1	AUGUSTUS	gene	57478201	57479874	.	-	.	ID=g1995;
OY812998.1_Germaria_angustata_genome_assembly,_chromosome:_1	AUGUSTUS	mRNA	57478201	57479874	0.08	-	.	ID=g1995.t1;Parent=g1995;
OY812998.1_Germaria_angustata_genome_assembly,_chromosome:_1	AUGUSTUS	stop_codon	57478201	57478203	.	-	0	ID=g1995.t1.stop1;Parent=g1995.t1;
OY812998.1_Germaria_angustata_genome_assembly,_chromosome:_1	AUGUSTUS	CDS	57478201	57478269	0.22	-	0	ID=g1995.t1.CDS1;Parent=g1995.t1;
OY812998.1_Germaria_angustata_genome_assembly,_chromosome:_1	AUGUSTUS	exon	57478201	57478269	.	-	.	ID=g1995.t1.exon1;Parent=g1995.t1;
OY812998.1_Germaria_angustata_genome_assembly,_chromosome:_1	AUGUSTUS	intron	57478270	57479220	0.08	-	.	ID=g1995.t1.intron1;Parent=g1995.t1;
OY812998.1_Germaria_angustata_genome_assembly,_chromosome:_1	AUGUSTUS	CDS	57479221	57479874	0.11	-	0	ID=g1995.t1.CDS2;Parent=g1995.t1;
OY812998.1_Germaria_angustata_genome_assembly,_chromosome:_1	AUGUSTUS	exon	57479221	57479874	.	-	.	ID=g1995.t1.exon2;Parent=g1995.t1;
OY812998.1_Germaria_angustata_genome_assembly,_chromosome:_1	AUGUSTUS	start_codon	57479872	57479874	.	-	0	ID=g1995.t1.start1;Parent=g1995.t1;
OY812998.1_Germaria_angustata_genome_assembly,_chromosome:_1	AUGUSTUS	gene	57499231	57506782	.	+	.	ID=g1996;
OY812998.1_Germaria_angustata_genome_assembly,_chromosome:_1	AUGUSTUS	mRNA	57499231	57506782	0.48	+	.	ID=g1996.t1;Parent=g1996;
OY812998.1_Germaria_angustata_genome_assembly,_chromosome:_1	AUGUSTUS	start_codon	57499231	57499233	.	+	0	ID=g1996.t1.start1;Parent=g1996.t1;
OY812998.1_Germaria_angustata_genome_assembly,_chromosome:_1	AUGUSTUS	CDS	57499231	57499448	0.92	+	0	ID=g1996.t1.CDS1;Parent=g1996.t1;
OY812998.1_Germaria_angustata_genome_assembly,_chromosome:_1	AUGUSTUS	exon	57499231	57499448	.	+	.	ID=g1996.t1.exon1;Parent=g1996.t1;
OY812998.1_Germaria_angustata_genome_assembly,_chromosome:_1	AUGUSTUS	intron	57499449	57506646	0.49	+	.	ID=g1996.t1.intron1;Parent=g1996.t1;
OY812998.1_Germaria_angustata_genome_assembly,_chromosome:_1	AUGUSTUS	CDS	57506647	57506782	0.48	+	1	ID=g1996.t1.CDS2;Parent=g1996.t1;
OY812998.1_Germaria_angustata_genome_assembly,_chromosome:_1	AUGUSTUS	exon	57506647	57506782	.	+	.	ID=g1996.t1.exon2;Parent=g1996.t1;
OY812998.1_Germaria_angustata_genome_assembly,_chromosome:_1	AUGUSTUS	stop_codon	57506780	57506782	.	+	0	ID=g1996.t1.stop1;Parent=g1996.t1;
OY812998.1_Germaria_angustata_genome_assembly,_chromosome:_1	AUGUSTUS	gene	57511781	57526021	.	+	.	ID=g1997;
OY812998.1_Germaria_angustata_genome_assembly,_chromosome:_1	AUGUSTUS	mRNA	57511781	57526021	0.27	+	.	ID=g1997.t1;Parent=g1997;
OY812998.1_Germaria_angustata_genome_assembly,_chromosome:_1	AUGUSTUS	start_codon	57511781	57511783	.	+	0	ID=g1997.t1.start1;Parent=g1997.t1;
OY812998.1_Germaria_angustata_genome_assembly,_chromosome:_1	AUGUSTUS	CDS	57511781	57512852	0.28	+	0	ID=g1997.t1.CDS1;Parent=g1997.t1;
OY812998.1_Germaria_angustata_genome_assembly,_chromosome:_1	AUGUSTUS	exon	57511781	57512852	.	+	.	ID=g1997.t1.exon1;Parent=g1997.t1;
OY812998.1_Germaria_angustata_genome_assembly,_chromosome:_1	AUGUSTUS	intron	57512853	57525887	0.3	+	.	ID=g1997.t1.intron1;Parent=g1997.t1;
OY812998.1_Germaria_angustata_genome_assembly,_chromosome:_1	AUGUSTUS	CDS	57525888	57526021	0.32	+	2	ID=g1997.t1.CDS2;Parent=g1997.t1;
OY812998.1_Germaria_angustata_genome_assembly,_chromosome:_1	AUGUSTUS	exon	57525888	57526021	.	+	.	ID=g1997.t1.exon2;Parent=g1997.t1;
OY812998.1_Germaria_angustata_genome_assembly,_chromosome:_1	AUGUSTUS	stop_codon	57526019	57526021	.	+	0	ID=g1997.t1.stop1;Parent=g1997.t1;
OY812998.1_Germaria_angustata_genome_assembly,_chromosome:_1	AUGUSTUS	gene	57553984	57554235	.	+	.	ID=g1998;
OY812998.1_Germaria_angustata_genome_assembly,_chromosome:_1	AUGUSTUS	mRNA	57553984	57554235	0.65	+	.	ID=g1998.t1;Parent=g1998;
OY812998.1_Germaria_angustata_genome_assembly,_chromosome:_1	AUGUSTUS	start_codon	57553984	57553986	.	+	0	ID=g1998.t1.start1;Parent=g1998.t1;
OY812998.1_Germaria_angustata_genome_assembly,_chromosome:_1	AUGUSTUS	CDS	57553984	57554235	0.65	+	0	ID=g1998.t1.CDS1;Parent=g1998.t1;
OY812998.1_Germaria_angustata_genome_assembly,_chromosome:_1	AUGUSTUS	exon	57553984	57554235	.	+	.	ID=g1998.t1.exon1;Parent=g1998.t1;
OY812998.1_Germaria_angustata_genome_assembly,_chromosome:_1	AUGUSTUS	stop_codon	57554233	57554235	.	+	0	ID=g1998.t1.stop1;Parent=g1998.t1;
OY812998.1_Germaria_angustata_genome_assembly,_chromosome:_1	AUGUSTUS	gene	57600301	57604198	.	-	.	ID=g1999;
OY812998.1_Germaria_angustata_genome_assembly,_chromosome:_1	AUGUSTUS	mRNA	57600301	57604198	0.26	-	.	ID=g1999.t1;Parent=g1999;
OY812998.1_Germaria_angustata_genome_assembly,_chromosome:_1	AUGUSTUS	stop_codon	57600301	57600303	.	-	0	ID=g1999.t1.stop1;Parent=g1999.t1;
OY812998.1_Germaria_angustata_genome_assembly,_chromosome:_1	AUGUSTUS	CDS	57600301	57602487	1	-	0	ID=g1999.t1.CDS1;Parent=g1999.t1;
OY812998.1_Germaria_angustata_genome_assembly,_chromosome:_1	AUGUSTUS	exon	57600301	57602487	.	-	.	ID=g1999.t1.exon1;Parent=g1999.t1;
OY812998.1_Germaria_angustata_genome_assembly,_chromosome:_1	AUGUSTUS	intron	57602488	57604177	0.26	-	.	ID=g1999.t1.intron1;Parent=g1999.t1;
OY812998.1_Germaria_angustata_genome_assembly,_chromosome:_1	AUGUSTUS	CDS	57604178	57604198	0.26	-	0	ID=g1999.t1.CDS2;Parent=g1999.t1;
OY812998.1_Germaria_angustata_genome_assembly,_chromosome:_1	AUGUSTUS	exon	57604178	57604198	.	-	.	ID=g1999.t1.exon2;Parent=g1999.t1;
OY812998.1_Germaria_angustata_genome_assembly,_chromosome:_1	AUGUSTUS	start_codon	57604196	57604198	.	-	0	ID=g1999.t1.start1;Parent=g1999.t1;
OY812998.1_Germaria_angustata_genome_assembly,_chromosome:_1	AUGUSTUS	gene	57611508	57612212	.	+	.	ID=g2000;
OY812998.1_Germaria_angustata_genome_assembly,_chromosome:_1	AUGUSTUS	mRNA	57611508	57612212	0.98	+	.	ID=g2000.t1;Parent=g2000;
OY812998.1_Germaria_angustata_genome_assembly,_chromosome:_1	AUGUSTUS	start_codon	57611508	57611510	.	+	0	ID=g2000.t1.start1;Parent=g2000.t1;
OY812998.1_Germaria_angustata_genome_assembly,_chromosome:_1	AUGUSTUS	CDS	57611508	57611874	0.98	+	0	ID=g2000.t1.CDS1;Parent=g2000.t1;
OY812998.1_Germaria_angustata_genome_assembly,_chromosome:_1	AUGUSTUS	exon	57611508	57611874	.	+	.	ID=g2000.t1.exon1;Parent=g2000.t1;
OY812998.1_Germaria_angustata_genome_assembly,_chromosome:_1	AUGUSTUS	intron	57611875	57611943	1	+	.	ID=g2000.t1.intron1;Parent=g2000.t1;
OY812998.1_Germaria_angustata_genome_assembly,_chromosome:_1	AUGUSTUS	CDS	57611944	57612212	1	+	2	ID=g2000.t1.CDS2;Parent=g2000.t1;
OY812998.1_Germaria_angustata_genome_assembly,_chromosome:_1	AUGUSTUS	exon	57611944	57612212	.	+	.	ID=g2000.t1.exon2;Parent=g2000.t1;
OY812998.1_Germaria_angustata_genome_assembly,_chromosome:_1	AUGUSTUS	stop_codon	57612210	57612212	.	+	0	ID=g2000.t1.stop1;Parent=g2000.t1;
OY812998.1_Germaria_angustata_genome_assembly,_chromosome:_1	AUGUSTUS	gene	57622580	57664649	.	-	.	ID=g2001;
OY812998.1_Germaria_angustata_genome_assembly,_chromosome:_1	AUGUSTUS	mRNA	57622580	57664649	0.14	-	.	ID=g2001.t1;Parent=g2001;
OY812998.1_Germaria_angustata_genome_assembly,_chromosome:_1	AUGUSTUS	stop_codon	57622580	57622582	.	-	0	ID=g2001.t1.stop1;Parent=g2001.t1;
OY812998.1_Germaria_angustata_genome_assembly,_chromosome:_1	AUGUSTUS	CDS	57622580	57622774	0.98	-	0	ID=g2001.t1.CDS1;Parent=g2001.t1;
OY812998.1_Germaria_angustata_genome_assembly,_chromosome:_1	AUGUSTUS	exon	57622580	57622774	.	-	.	ID=g2001.t1.exon1;Parent=g2001.t1;
OY812998.1_Germaria_angustata_genome_assembly,_chromosome:_1	AUGUSTUS	intron	57622775	57627830	1	-	.	ID=g2001.t1.intron1;Parent=g2001.t1;
OY812998.1_Germaria_angustata_genome_assembly,_chromosome:_1	AUGUSTUS	CDS	57627831	57627963	1	-	1	ID=g2001.t1.CDS2;Parent=g2001.t1;
OY812998.1_Germaria_angustata_genome_assembly,_chromosome:_1	AUGUSTUS	exon	57627831	57627963	.	-	.	ID=g2001.t1.exon2;Parent=g2001.t1;
OY812998.1_Germaria_angustata_genome_assembly,_chromosome:_1	AUGUSTUS	intron	57627964	57633227	1	-	.	ID=g2001.t1.intron2;Parent=g2001.t1;
OY812998.1_Germaria_angustata_genome_assembly,_chromosome:_1	AUGUSTUS	CDS	57633228	57633860	0.97	-	1	ID=g2001.t1.CDS3;Parent=g2001.t1;
OY812998.1_Germaria_angustata_genome_assembly,_chromosome:_1	AUGUSTUS	exon	57633228	57633860	.	-	.	ID=g2001.t1.exon3;Parent=g2001.t1;
OY812998.1_Germaria_angustata_genome_assembly,_chromosome:_1	AUGUSTUS	intron	57633861	57663235	0.58	-	.	ID=g2001.t1.intron3;Parent=g2001.t1;
OY812998.1_Germaria_angustata_genome_assembly,_chromosome:_1	AUGUSTUS	CDS	57663236	57663599	0.27	-	2	ID=g2001.t1.CDS4;Parent=g2001.t1;
OY812998.1_Germaria_angustata_genome_assembly,_chromosome:_1	AUGUSTUS	exon	57663236	57663599	.	-	.	ID=g2001.t1.exon4;Parent=g2001.t1;
OY812998.1_Germaria_angustata_genome_assembly,_chromosome:_1	AUGUSTUS	intron	57663600	57664645	0.25	-	.	ID=g2001.t1.intron4;Parent=g2001.t1;
OY812998.1_Germaria_angustata_genome_assembly,_chromosome:_1	AUGUSTUS	CDS	57664646	57664649	0.25	-	0	ID=g2001.t1.CDS5;Parent=g2001.t1;
OY812998.1_Germaria_angustata_genome_assembly,_chromosome:_1	AUGUSTUS	exon	57664646	57664649	.	-	.	ID=g2001.t1.exon5;Parent=g2001.t1;
OY812998.1_Germaria_angustata_genome_assembly,_chromosome:_1	AUGUSTUS	start_codon	57664647	57664649	.	-	0	ID=g2001.t1.start1;Parent=g2001.t1;
OY812998.1_Germaria_angustata_genome_assembly,_chromosome:_1	AUGUSTUS	gene	57752104	57754995	.	-	.	ID=g2002;
OY812998.1_Germaria_angustata_genome_assembly,_chromosome:_1	AUGUSTUS	mRNA	57752104	57754995	1	-	.	ID=g2002.t1;Parent=g2002;
OY812998.1_Germaria_angustata_genome_assembly,_chromosome:_1	AUGUSTUS	stop_codon	57752104	57752106	.	-	0	ID=g2002.t1.stop1;Parent=g2002.t1;
OY812998.1_Germaria_angustata_genome_assembly,_chromosome:_1	AUGUSTUS	CDS	57752104	57753183	1	-	0	ID=g2002.t1.CDS1;Parent=g2002.t1;
OY812998.1_Germaria_angustata_genome_assembly,_chromosome:_1	AUGUSTUS	exon	57752104	57753183	.	-	.	ID=g2002.t1.exon1;Parent=g2002.t1;
OY812998.1_Germaria_angustata_genome_assembly,_chromosome:_1	AUGUSTUS	intron	57753184	57753396	1	-	.	ID=g2002.t1.intron1;Parent=g2002.t1;
OY812998.1_Germaria_angustata_genome_assembly,_chromosome:_1	AUGUSTUS	CDS	57753397	57754995	1	-	0	ID=g2002.t1.CDS2;Parent=g2002.t1;
OY812998.1_Germaria_angustata_genome_assembly,_chromosome:_1	AUGUSTUS	exon	57753397	57754995	.	-	.	ID=g2002.t1.exon2;Parent=g2002.t1;
OY812998.1_Germaria_angustata_genome_assembly,_chromosome:_1	AUGUSTUS	start_codon	57754993	57754995	.	-	0	ID=g2002.t1.start1;Parent=g2002.t1;
OY812998.1_Germaria_angustata_genome_assembly,_chromosome:_1	AUGUSTUS	gene	57767440	57819220	.	-	.	ID=g2003;
OY812998.1_Germaria_angustata_genome_assembly,_chromosome:_1	AUGUSTUS	mRNA	57767440	57819220	0.65	-	.	ID=g2003.t1;Parent=g2003;
OY812998.1_Germaria_angustata_genome_assembly,_chromosome:_1	AUGUSTUS	stop_codon	57767440	57767442	.	-	0	ID=g2003.t1.stop1;Parent=g2003.t1;
OY812998.1_Germaria_angustata_genome_assembly,_chromosome:_1	AUGUSTUS	CDS	57767440	57767508	0.67	-	0	ID=g2003.t1.CDS1;Parent=g2003.t1;
OY812998.1_Germaria_angustata_genome_assembly,_chromosome:_1	AUGUSTUS	exon	57767440	57767508	.	-	.	ID=g2003.t1.exon1;Parent=g2003.t1;
OY812998.1_Germaria_angustata_genome_assembly,_chromosome:_1	AUGUSTUS	intron	57767509	57768648	0.67	-	.	ID=g2003.t1.intron1;Parent=g2003.t1;
OY812998.1_Germaria_angustata_genome_assembly,_chromosome:_1	AUGUSTUS	CDS	57768649	57768906	0.99	-	0	ID=g2003.t1.CDS2;Parent=g2003.t1;
OY812998.1_Germaria_angustata_genome_assembly,_chromosome:_1	AUGUSTUS	exon	57768649	57768906	.	-	.	ID=g2003.t1.exon2;Parent=g2003.t1;
OY812998.1_Germaria_angustata_genome_assembly,_chromosome:_1	AUGUSTUS	intron	57768907	57770241	0.99	-	.	ID=g2003.t1.intron2;Parent=g2003.t1;
OY812998.1_Germaria_angustata_genome_assembly,_chromosome:_1	AUGUSTUS	CDS	57770242	57770538	0.99	-	0	ID=g2003.t1.CDS3;Parent=g2003.t1;
OY812998.1_Germaria_angustata_genome_assembly,_chromosome:_1	AUGUSTUS	exon	57770242	57770538	.	-	.	ID=g2003.t1.exon3;Parent=g2003.t1;
OY812998.1_Germaria_angustata_genome_assembly,_chromosome:_1	AUGUSTUS	intron	57770539	57771249	1	-	.	ID=g2003.t1.intron3;Parent=g2003.t1;
OY812998.1_Germaria_angustata_genome_assembly,_chromosome:_1	AUGUSTUS	CDS	57771250	57771338	1	-	2	ID=g2003.t1.CDS4;Parent=g2003.t1;
OY812998.1_Germaria_angustata_genome_assembly,_chromosome:_1	AUGUSTUS	exon	57771250	57771338	.	-	.	ID=g2003.t1.exon4;Parent=g2003.t1;
OY812998.1_Germaria_angustata_genome_assembly,_chromosome:_1	AUGUSTUS	intron	57771339	57772821	1	-	.	ID=g2003.t1.intron4;Parent=g2003.t1;
OY812998.1_Germaria_angustata_genome_assembly,_chromosome:_1	AUGUSTUS	CDS	57772822	57773008	1	-	0	ID=g2003.t1.CDS5;Parent=g2003.t1;
OY812998.1_Germaria_angustata_genome_assembly,_chromosome:_1	AUGUSTUS	exon	57772822	57773008	.	-	.	ID=g2003.t1.exon5;Parent=g2003.t1;
OY812998.1_Germaria_angustata_genome_assembly,_chromosome:_1	AUGUSTUS	intron	57773009	57775222	1	-	.	ID=g2003.t1.intron5;Parent=g2003.t1;
OY812998.1_Germaria_angustata_genome_assembly,_chromosome:_1	AUGUSTUS	CDS	57775223	57775381	1	-	0	ID=g2003.t1.CDS6;Parent=g2003.t1;
OY812998.1_Germaria_angustata_genome_assembly,_chromosome:_1	AUGUSTUS	exon	57775223	57775381	.	-	.	ID=g2003.t1.exon6;Parent=g2003.t1;
OY812998.1_Germaria_angustata_genome_assembly,_chromosome:_1	AUGUSTUS	intron	57775382	57778857	1	-	.	ID=g2003.t1.intron6;Parent=g2003.t1;
OY812998.1_Germaria_angustata_genome_assembly,_chromosome:_1	AUGUSTUS	CDS	57778858	57779037	1	-	0	ID=g2003.t1.CDS7;Parent=g2003.t1;
OY812998.1_Germaria_angustata_genome_assembly,_chromosome:_1	AUGUSTUS	exon	57778858	57779037	.	-	.	ID=g2003.t1.exon7;Parent=g2003.t1;
OY812998.1_Germaria_angustata_genome_assembly,_chromosome:_1	AUGUSTUS	intron	57779038	57785260	1	-	.	ID=g2003.t1.intron7;Parent=g2003.t1;
OY812998.1_Germaria_angustata_genome_assembly,_chromosome:_1	AUGUSTUS	CDS	57785261	57785371	1	-	0	ID=g2003.t1.CDS8;Parent=g2003.t1;
OY812998.1_Germaria_angustata_genome_assembly,_chromosome:_1	AUGUSTUS	exon	57785261	57785371	.	-	.	ID=g2003.t1.exon8;Parent=g2003.t1;
OY812998.1_Germaria_angustata_genome_assembly,_chromosome:_1	AUGUSTUS	intron	57785372	57800861	0.97	-	.	ID=g2003.t1.intron8;Parent=g2003.t1;
OY812998.1_Germaria_angustata_genome_assembly,_chromosome:_1	AUGUSTUS	CDS	57800862	57801146	0.97	-	0	ID=g2003.t1.CDS9;Parent=g2003.t1;
OY812998.1_Germaria_angustata_genome_assembly,_chromosome:_1	AUGUSTUS	exon	57800862	57801146	.	-	.	ID=g2003.t1.exon9;Parent=g2003.t1;
OY812998.1_Germaria_angustata_genome_assembly,_chromosome:_1	AUGUSTUS	intron	57801147	57809437	1	-	.	ID=g2003.t1.intron9;Parent=g2003.t1;
OY812998.1_Germaria_angustata_genome_assembly,_chromosome:_1	AUGUSTUS	CDS	57809438	57809847	1	-	2	ID=g2003.t1.CDS10;Parent=g2003.t1;
OY812998.1_Germaria_angustata_genome_assembly,_chromosome:_1	AUGUSTUS	exon	57809438	57809847	.	-	.	ID=g2003.t1.exon10;Parent=g2003.t1;
OY812998.1_Germaria_angustata_genome_assembly,_chromosome:_1	AUGUSTUS	intron	57809848	57809914	1	-	.	ID=g2003.t1.intron10;Parent=g2003.t1;
OY812998.1_Germaria_angustata_genome_assembly,_chromosome:_1	AUGUSTUS	CDS	57809915	57810101	1	-	0	ID=g2003.t1.CDS11;Parent=g2003.t1;
OY812998.1_Germaria_angustata_genome_assembly,_chromosome:_1	AUGUSTUS	exon	57809915	57810101	.	-	.	ID=g2003.t1.exon11;Parent=g2003.t1;
OY812998.1_Germaria_angustata_genome_assembly,_chromosome:_1	AUGUSTUS	intron	57810102	57810592	1	-	.	ID=g2003.t1.intron11;Parent=g2003.t1;
OY812998.1_Germaria_angustata_genome_assembly,_chromosome:_1	AUGUSTUS	CDS	57810593	57810793	1	-	0	ID=g2003.t1.CDS12;Parent=g2003.t1;
OY812998.1_Germaria_angustata_genome_assembly,_chromosome:_1	AUGUSTUS	exon	57810593	57810793	.	-	.	ID=g2003.t1.exon12;Parent=g2003.t1;
OY812998.1_Germaria_angustata_genome_assembly,_chromosome:_1	AUGUSTUS	intron	57810794	57814920	1	-	.	ID=g2003.t1.intron12;Parent=g2003.t1;
OY812998.1_Germaria_angustata_genome_assembly,_chromosome:_1	AUGUSTUS	CDS	57814921	57815235	1	-	0	ID=g2003.t1.CDS13;Parent=g2003.t1;
OY812998.1_Germaria_angustata_genome_assembly,_chromosome:_1	AUGUSTUS	exon	57814921	57815235	.	-	.	ID=g2003.t1.exon13;Parent=g2003.t1;
OY812998.1_Germaria_angustata_genome_assembly,_chromosome:_1	AUGUSTUS	intron	57815236	57816195	1	-	.	ID=g2003.t1.intron13;Parent=g2003.t1;
OY812998.1_Germaria_angustata_genome_assembly,_chromosome:_1	AUGUSTUS	CDS	57816196	57816551	1	-	2	ID=g2003.t1.CDS14;Parent=g2003.t1;
OY812998.1_Germaria_angustata_genome_assembly,_chromosome:_1	AUGUSTUS	exon	57816196	57816551	.	-	.	ID=g2003.t1.exon14;Parent=g2003.t1;
OY812998.1_Germaria_angustata_genome_assembly,_chromosome:_1	AUGUSTUS	intron	57816552	57818898	0.99	-	.	ID=g2003.t1.intron14;Parent=g2003.t1;
OY812998.1_Germaria_angustata_genome_assembly,_chromosome:_1	AUGUSTUS	CDS	57818899	57819220	1	-	0	ID=g2003.t1.CDS15;Parent=g2003.t1;
OY812998.1_Germaria_angustata_genome_assembly,_chromosome:_1	AUGUSTUS	exon	57818899	57819220	.	-	.	ID=g2003.t1.exon15;Parent=g2003.t1;
OY812998.1_Germaria_angustata_genome_assembly,_chromosome:_1	AUGUSTUS	start_codon	57819218	57819220	.	-	0	ID=g2003.t1.start1;Parent=g2003.t1;
OY812998.1_Germaria_angustata_genome_assembly,_chromosome:_1	GeneMark.hmm3	mRNA	57800841	57819220	.	-	.	ID=g2003.t2;Parent=g2003;
OY812998.1_Germaria_angustata_genome_assembly,_chromosome:_1	GeneMark.hmm3	stop_codon	57800841	57800843	.	-	0	ID=g2003.t2.stop1;Parent=g2003.t2;
OY812998.1_Germaria_angustata_genome_assembly,_chromosome:_1	GeneMark.hmm3	CDS	57800841	57801146	.	-	0	ID=g2003.t2.CDS1;Parent=g2003.t2;
OY812998.1_Germaria_angustata_genome_assembly,_chromosome:_1	GeneMark.hmm3	exon	57800841	57801146	0	-	.	ID=g2003.t2.exon1;Parent=g2003.t2;
OY812998.1_Germaria_angustata_genome_assembly,_chromosome:_1	GeneMark.hmm3	intron	57801147	57809437	.	-	2	ID=g2003.t2.intron1;Parent=g2003.t2;
OY812998.1_Germaria_angustata_genome_assembly,_chromosome:_1	GeneMark.hmm3	CDS	57809438	57809847	.	-	2	ID=g2003.t2.CDS2;Parent=g2003.t2;
OY812998.1_Germaria_angustata_genome_assembly,_chromosome:_1	GeneMark.hmm3	exon	57809438	57809847	0	-	.	ID=g2003.t2.exon2;Parent=g2003.t2;
OY812998.1_Germaria_angustata_genome_assembly,_chromosome:_1	GeneMark.hmm3	intron	57809848	57809914	.	-	0	ID=g2003.t2.intron2;Parent=g2003.t2;
OY812998.1_Germaria_angustata_genome_assembly,_chromosome:_1	GeneMark.hmm3	CDS	57809915	57810101	.	-	0	ID=g2003.t2.CDS3;Parent=g2003.t2;
OY812998.1_Germaria_angustata_genome_assembly,_chromosome:_1	GeneMark.hmm3	exon	57809915	57810101	0	-	.	ID=g2003.t2.exon3;Parent=g2003.t2;
OY812998.1_Germaria_angustata_genome_assembly,_chromosome:_1	GeneMark.hmm3	intron	57810102	57810592	.	-	0	ID=g2003.t2.intron3;Parent=g2003.t2;
OY812998.1_Germaria_angustata_genome_assembly,_chromosome:_1	GeneMark.hmm3	CDS	57810593	57810793	.	-	0	ID=g2003.t2.CDS4;Parent=g2003.t2;
OY812998.1_Germaria_angustata_genome_assembly,_chromosome:_1	GeneMark.hmm3	exon	57810593	57810793	0	-	.	ID=g2003.t2.exon4;Parent=g2003.t2;
OY812998.1_Germaria_angustata_genome_assembly,_chromosome:_1	GeneMark.hmm3	intron	57810794	57814920	.	-	0	ID=g2003.t2.intron4;Parent=g2003.t2;
OY812998.1_Germaria_angustata_genome_assembly,_chromosome:_1	GeneMark.hmm3	CDS	57814921	57815235	.	-	0	ID=g2003.t2.CDS5;Parent=g2003.t2;
OY812998.1_Germaria_angustata_genome_assembly,_chromosome:_1	GeneMark.hmm3	exon	57814921	57815235	0	-	.	ID=g2003.t2.exon5;Parent=g2003.t2;
OY812998.1_Germaria_angustata_genome_assembly,_chromosome:_1	GeneMark.hmm3	intron	57815236	57816195	.	-	2	ID=g2003.t2.intron5;Parent=g2003.t2;
OY812998.1_Germaria_angustata_genome_assembly,_chromosome:_1	GeneMark.hmm3	CDS	57816196	57816551	.	-	2	ID=g2003.t2.CDS6;Parent=g2003.t2;
OY812998.1_Germaria_angustata_genome_assembly,_chromosome:_1	GeneMark.hmm3	exon	57816196	57816551	0	-	.	ID=g2003.t2.exon6;Parent=g2003.t2;
OY812998.1_Germaria_angustata_genome_assembly,_chromosome:_1	GeneMark.hmm3	intron	57816552	57818898	.	-	0	ID=g2003.t2.intron6;Parent=g2003.t2;
OY812998.1_Germaria_angustata_genome_assembly,_chromosome:_1	GeneMark.hmm3	CDS	57818899	57819220	.	-	0	ID=g2003.t2.CDS7;Parent=g2003.t2;
OY812998.1_Germaria_angustata_genome_assembly,_chromosome:_1	GeneMark.hmm3	exon	57818899	57819220	0	-	.	ID=g2003.t2.exon7;Parent=g2003.t2;
OY812998.1_Germaria_angustata_genome_assembly,_chromosome:_1	GeneMark.hmm3	start_codon	57819218	57819220	.	-	0	ID=g2003.t2.start1;Parent=g2003.t2;
OY812998.1_Germaria_angustata_genome_assembly,_chromosome:_1	AUGUSTUS	gene	57870670	57878446	.	-	.	ID=g2004;
OY812998.1_Germaria_angustata_genome_assembly,_chromosome:_1	AUGUSTUS	mRNA	57870670	57878446	0.49	-	.	ID=g2004.t1;Parent=g2004;
OY812998.1_Germaria_angustata_genome_assembly,_chromosome:_1	AUGUSTUS	stop_codon	57870670	57870672	.	-	0	ID=g2004.t1.stop1;Parent=g2004.t1;
OY812998.1_Germaria_angustata_genome_assembly,_chromosome:_1	AUGUSTUS	CDS	57870670	57870991	1	-	1	ID=g2004.t1.CDS1;Parent=g2004.t1;
OY812998.1_Germaria_angustata_genome_assembly,_chromosome:_1	AUGUSTUS	exon	57870670	57870991	.	-	.	ID=g2004.t1.exon1;Parent=g2004.t1;
OY812998.1_Germaria_angustata_genome_assembly,_chromosome:_1	AUGUSTUS	intron	57870992	57871064	1	-	.	ID=g2004.t1.intron1;Parent=g2004.t1;
OY812998.1_Germaria_angustata_genome_assembly,_chromosome:_1	AUGUSTUS	CDS	57871065	57871147	1	-	0	ID=g2004.t1.CDS2;Parent=g2004.t1;
OY812998.1_Germaria_angustata_genome_assembly,_chromosome:_1	AUGUSTUS	exon	57871065	57871147	.	-	.	ID=g2004.t1.exon2;Parent=g2004.t1;
OY812998.1_Germaria_angustata_genome_assembly,_chromosome:_1	AUGUSTUS	intron	57871148	57871213	1	-	.	ID=g2004.t1.intron2;Parent=g2004.t1;
OY812998.1_Germaria_angustata_genome_assembly,_chromosome:_1	AUGUSTUS	CDS	57871214	57871540	1	-	0	ID=g2004.t1.CDS3;Parent=g2004.t1;
OY812998.1_Germaria_angustata_genome_assembly,_chromosome:_1	AUGUSTUS	exon	57871214	57871540	.	-	.	ID=g2004.t1.exon3;Parent=g2004.t1;
OY812998.1_Germaria_angustata_genome_assembly,_chromosome:_1	AUGUSTUS	intron	57871541	57873152	1	-	.	ID=g2004.t1.intron3;Parent=g2004.t1;
OY812998.1_Germaria_angustata_genome_assembly,_chromosome:_1	AUGUSTUS	CDS	57873153	57873382	1	-	2	ID=g2004.t1.CDS4;Parent=g2004.t1;
OY812998.1_Germaria_angustata_genome_assembly,_chromosome:_1	AUGUSTUS	exon	57873153	57873382	.	-	.	ID=g2004.t1.exon4;Parent=g2004.t1;
OY812998.1_Germaria_angustata_genome_assembly,_chromosome:_1	AUGUSTUS	intron	57873383	57878406	0.49	-	.	ID=g2004.t1.intron4;Parent=g2004.t1;
OY812998.1_Germaria_angustata_genome_assembly,_chromosome:_1	AUGUSTUS	CDS	57878407	57878446	0.5	-	0	ID=g2004.t1.CDS5;Parent=g2004.t1;
OY812998.1_Germaria_angustata_genome_assembly,_chromosome:_1	AUGUSTUS	exon	57878407	57878446	.	-	.	ID=g2004.t1.exon5;Parent=g2004.t1;
OY812998.1_Germaria_angustata_genome_assembly,_chromosome:_1	AUGUSTUS	start_codon	57878444	57878446	.	-	0	ID=g2004.t1.start1;Parent=g2004.t1;
OY812998.1_Germaria_angustata_genome_assembly,_chromosome:_1	AUGUSTUS	gene	57903683	57906243	.	-	.	ID=g2005;
OY812998.1_Germaria_angustata_genome_assembly,_chromosome:_1	AUGUSTUS	mRNA	57903683	57905777	0.92	-	.	ID=g2005.t1;Parent=g2005;
OY812998.1_Germaria_angustata_genome_assembly,_chromosome:_1	AUGUSTUS	stop_codon	57903683	57903685	.	-	0	ID=g2005.t1.stop1;Parent=g2005.t1;
OY812998.1_Germaria_angustata_genome_assembly,_chromosome:_1	AUGUSTUS	CDS	57903683	57903751	1	-	0	ID=g2005.t1.CDS1;Parent=g2005.t1;
OY812998.1_Germaria_angustata_genome_assembly,_chromosome:_1	AUGUSTUS	exon	57903683	57903751	.	-	.	ID=g2005.t1.exon1;Parent=g2005.t1;
OY812998.1_Germaria_angustata_genome_assembly,_chromosome:_1	AUGUSTUS	intron	57903752	57903957	1	-	.	ID=g2005.t1.intron1;Parent=g2005.t1;
OY812998.1_Germaria_angustata_genome_assembly,_chromosome:_1	AUGUSTUS	CDS	57903958	57904324	1	-	1	ID=g2005.t1.CDS2;Parent=g2005.t1;
OY812998.1_Germaria_angustata_genome_assembly,_chromosome:_1	AUGUSTUS	exon	57903958	57904324	.	-	.	ID=g2005.t1.exon2;Parent=g2005.t1;
OY812998.1_Germaria_angustata_genome_assembly,_chromosome:_1	AUGUSTUS	intron	57904325	57905136	1	-	.	ID=g2005.t1.intron2;Parent=g2005.t1;
OY812998.1_Germaria_angustata_genome_assembly,_chromosome:_1	AUGUSTUS	CDS	57905137	57905550	1	-	1	ID=g2005.t1.CDS3;Parent=g2005.t1;
OY812998.1_Germaria_angustata_genome_assembly,_chromosome:_1	AUGUSTUS	exon	57905137	57905550	.	-	.	ID=g2005.t1.exon3;Parent=g2005.t1;
OY812998.1_Germaria_angustata_genome_assembly,_chromosome:_1	AUGUSTUS	intron	57905551	57905742	1	-	.	ID=g2005.t1.intron3;Parent=g2005.t1;
OY812998.1_Germaria_angustata_genome_assembly,_chromosome:_1	AUGUSTUS	CDS	57905743	57905777	0.92	-	0	ID=g2005.t1.CDS4;Parent=g2005.t1;
OY812998.1_Germaria_angustata_genome_assembly,_chromosome:_1	AUGUSTUS	exon	57905743	57905777	.	-	.	ID=g2005.t1.exon4;Parent=g2005.t1;
OY812998.1_Germaria_angustata_genome_assembly,_chromosome:_1	AUGUSTUS	start_codon	57905775	57905777	.	-	0	ID=g2005.t1.start1;Parent=g2005.t1;
OY812998.1_Germaria_angustata_genome_assembly,_chromosome:_1	AUGUSTUS	mRNA	57903683	57906243	0.35	-	.	ID=g2005.t2;Parent=g2005;
OY812998.1_Germaria_angustata_genome_assembly,_chromosome:_1	AUGUSTUS	stop_codon	57903683	57903685	.	-	0	ID=g2005.t2.stop1;Parent=g2005.t2;
OY812998.1_Germaria_angustata_genome_assembly,_chromosome:_1	AUGUSTUS	CDS	57903683	57903751	1	-	0	ID=g2005.t2.CDS1;Parent=g2005.t2;
OY812998.1_Germaria_angustata_genome_assembly,_chromosome:_1	AUGUSTUS	exon	57903683	57903751	.	-	.	ID=g2005.t2.exon1;Parent=g2005.t2;
OY812998.1_Germaria_angustata_genome_assembly,_chromosome:_1	AUGUSTUS	intron	57903752	57903957	1	-	.	ID=g2005.t2.intron1;Parent=g2005.t2;
OY812998.1_Germaria_angustata_genome_assembly,_chromosome:_1	AUGUSTUS	CDS	57903958	57904324	1	-	1	ID=g2005.t2.CDS2;Parent=g2005.t2;
OY812998.1_Germaria_angustata_genome_assembly,_chromosome:_1	AUGUSTUS	exon	57903958	57904324	.	-	.	ID=g2005.t2.exon2;Parent=g2005.t2;
OY812998.1_Germaria_angustata_genome_assembly,_chromosome:_1	AUGUSTUS	intron	57904325	57905136	1	-	.	ID=g2005.t2.intron2;Parent=g2005.t2;
OY812998.1_Germaria_angustata_genome_assembly,_chromosome:_1	AUGUSTUS	CDS	57905137	57905550	1	-	1	ID=g2005.t2.CDS3;Parent=g2005.t2;
OY812998.1_Germaria_angustata_genome_assembly,_chromosome:_1	AUGUSTUS	exon	57905137	57905550	.	-	.	ID=g2005.t2.exon3;Parent=g2005.t2;
OY812998.1_Germaria_angustata_genome_assembly,_chromosome:_1	AUGUSTUS	intron	57905551	57905742	1	-	.	ID=g2005.t2.intron3;Parent=g2005.t2;
OY812998.1_Germaria_angustata_genome_assembly,_chromosome:_1	AUGUSTUS	CDS	57905743	57905911	1	-	2	ID=g2005.t2.CDS4;Parent=g2005.t2;
OY812998.1_Germaria_angustata_genome_assembly,_chromosome:_1	AUGUSTUS	exon	57905743	57905911	.	-	.	ID=g2005.t2.exon4;Parent=g2005.t2;
OY812998.1_Germaria_angustata_genome_assembly,_chromosome:_1	AUGUSTUS	intron	57905912	57906239	0.35	-	.	ID=g2005.t2.intron4;Parent=g2005.t2;
OY812998.1_Germaria_angustata_genome_assembly,_chromosome:_1	AUGUSTUS	CDS	57906240	57906243	0.35	-	0	ID=g2005.t2.CDS5;Parent=g2005.t2;
OY812998.1_Germaria_angustata_genome_assembly,_chromosome:_1	AUGUSTUS	exon	57906240	57906243	.	-	.	ID=g2005.t2.exon5;Parent=g2005.t2;
OY812998.1_Germaria_angustata_genome_assembly,_chromosome:_1	AUGUSTUS	start_codon	57906241	57906243	.	-	0	ID=g2005.t2.start1;Parent=g2005.t2;
OY812998.1_Germaria_angustata_genome_assembly,_chromosome:_1	AUGUSTUS	gene	58006997	58007254	.	+	.	ID=g2006;
OY812998.1_Germaria_angustata_genome_assembly,_chromosome:_1	AUGUSTUS	mRNA	58006997	58007254	0.85	+	.	ID=g2006.t1;Parent=g2006;
OY812998.1_Germaria_angustata_genome_assembly,_chromosome:_1	AUGUSTUS	start_codon	58006997	58006999	.	+	0	ID=g2006.t1.start1;Parent=g2006.t1;
OY812998.1_Germaria_angustata_genome_assembly,_chromosome:_1	AUGUSTUS	CDS	58006997	58007254	0.85	+	0	ID=g2006.t1.CDS1;Parent=g2006.t1;
OY812998.1_Germaria_angustata_genome_assembly,_chromosome:_1	AUGUSTUS	exon	58006997	58007254	.	+	.	ID=g2006.t1.exon1;Parent=g2006.t1;
OY812998.1_Germaria_angustata_genome_assembly,_chromosome:_1	AUGUSTUS	stop_codon	58007252	58007254	.	+	0	ID=g2006.t1.stop1;Parent=g2006.t1;
OY812998.1_Germaria_angustata_genome_assembly,_chromosome:_1	AUGUSTUS	gene	58008306	58008730	.	+	.	ID=g2007;
OY812998.1_Germaria_angustata_genome_assembly,_chromosome:_1	AUGUSTUS	mRNA	58008306	58008730	1	+	.	ID=g2007.t1;Parent=g2007;
OY812998.1_Germaria_angustata_genome_assembly,_chromosome:_1	AUGUSTUS	start_codon	58008306	58008308	.	+	0	ID=g2007.t1.start1;Parent=g2007.t1;
OY812998.1_Germaria_angustata_genome_assembly,_chromosome:_1	AUGUSTUS	CDS	58008306	58008474	1	+	0	ID=g2007.t1.CDS1;Parent=g2007.t1;
OY812998.1_Germaria_angustata_genome_assembly,_chromosome:_1	AUGUSTUS	exon	58008306	58008474	.	+	.	ID=g2007.t1.exon1;Parent=g2007.t1;
OY812998.1_Germaria_angustata_genome_assembly,_chromosome:_1	AUGUSTUS	intron	58008475	58008572	1	+	.	ID=g2007.t1.intron1;Parent=g2007.t1;
OY812998.1_Germaria_angustata_genome_assembly,_chromosome:_1	AUGUSTUS	CDS	58008573	58008730	1	+	2	ID=g2007.t1.CDS2;Parent=g2007.t1;
OY812998.1_Germaria_angustata_genome_assembly,_chromosome:_1	AUGUSTUS	exon	58008573	58008730	.	+	.	ID=g2007.t1.exon2;Parent=g2007.t1;
OY812998.1_Germaria_angustata_genome_assembly,_chromosome:_1	AUGUSTUS	stop_codon	58008728	58008730	.	+	0	ID=g2007.t1.stop1;Parent=g2007.t1;
OY812998.1_Germaria_angustata_genome_assembly,_chromosome:_1	AUGUSTUS	gene	58012082	58012714	.	+	.	ID=g2008;
OY812998.1_Germaria_angustata_genome_assembly,_chromosome:_1	AUGUSTUS	mRNA	58012082	58012714	1	+	.	ID=g2008.t1;Parent=g2008;
OY812998.1_Germaria_angustata_genome_assembly,_chromosome:_1	AUGUSTUS	start_codon	58012082	58012084	.	+	0	ID=g2008.t1.start1;Parent=g2008.t1;
OY812998.1_Germaria_angustata_genome_assembly,_chromosome:_1	AUGUSTUS	CDS	58012082	58012714	1	+	0	ID=g2008.t1.CDS1;Parent=g2008.t1;
OY812998.1_Germaria_angustata_genome_assembly,_chromosome:_1	AUGUSTUS	exon	58012082	58012714	.	+	.	ID=g2008.t1.exon1;Parent=g2008.t1;
OY812998.1_Germaria_angustata_genome_assembly,_chromosome:_1	AUGUSTUS	stop_codon	58012712	58012714	.	+	0	ID=g2008.t1.stop1;Parent=g2008.t1;
OY812998.1_Germaria_angustata_genome_assembly,_chromosome:_1	AUGUSTUS	gene	58018581	58021510	.	-	.	ID=g2009;
OY812998.1_Germaria_angustata_genome_assembly,_chromosome:_1	AUGUSTUS	mRNA	58018581	58021510	1	-	.	ID=g2009.t1;Parent=g2009;
OY812998.1_Germaria_angustata_genome_assembly,_chromosome:_1	AUGUSTUS	stop_codon	58018581	58018583	.	-	0	ID=g2009.t1.stop1;Parent=g2009.t1;
OY812998.1_Germaria_angustata_genome_assembly,_chromosome:_1	AUGUSTUS	CDS	58018581	58019179	1	-	2	ID=g2009.t1.CDS1;Parent=g2009.t1;
OY812998.1_Germaria_angustata_genome_assembly,_chromosome:_1	AUGUSTUS	exon	58018581	58019179	.	-	.	ID=g2009.t1.exon1;Parent=g2009.t1;
OY812998.1_Germaria_angustata_genome_assembly,_chromosome:_1	AUGUSTUS	intron	58019180	58019237	1	-	.	ID=g2009.t1.intron1;Parent=g2009.t1;
OY812998.1_Germaria_angustata_genome_assembly,_chromosome:_1	AUGUSTUS	CDS	58019238	58019541	1	-	0	ID=g2009.t1.CDS2;Parent=g2009.t1;
OY812998.1_Germaria_angustata_genome_assembly,_chromosome:_1	AUGUSTUS	exon	58019238	58019541	.	-	.	ID=g2009.t1.exon2;Parent=g2009.t1;
OY812998.1_Germaria_angustata_genome_assembly,_chromosome:_1	AUGUSTUS	intron	58019542	58021237	1	-	.	ID=g2009.t1.intron2;Parent=g2009.t1;
OY812998.1_Germaria_angustata_genome_assembly,_chromosome:_1	AUGUSTUS	CDS	58021238	58021510	1	-	0	ID=g2009.t1.CDS3;Parent=g2009.t1;
OY812998.1_Germaria_angustata_genome_assembly,_chromosome:_1	AUGUSTUS	exon	58021238	58021510	.	-	.	ID=g2009.t1.exon3;Parent=g2009.t1;
OY812998.1_Germaria_angustata_genome_assembly,_chromosome:_1	AUGUSTUS	start_codon	58021508	58021510	.	-	0	ID=g2009.t1.start1;Parent=g2009.t1;
OY812998.1_Germaria_angustata_genome_assembly,_chromosome:_1	AUGUSTUS	gene	58096893	58122275	.	+	.	ID=g2010;
OY812998.1_Germaria_angustata_genome_assembly,_chromosome:_1	AUGUSTUS	mRNA	58096893	58122275	1	+	.	ID=g2010.t1;Parent=g2010;
OY812998.1_Germaria_angustata_genome_assembly,_chromosome:_1	AUGUSTUS	start_codon	58096893	58096895	.	+	0	ID=g2010.t1.start1;Parent=g2010.t1;
OY812998.1_Germaria_angustata_genome_assembly,_chromosome:_1	AUGUSTUS	CDS	58096893	58096979	1	+	0	ID=g2010.t1.CDS1;Parent=g2010.t1;
OY812998.1_Germaria_angustata_genome_assembly,_chromosome:_1	AUGUSTUS	exon	58096893	58096979	.	+	.	ID=g2010.t1.exon1;Parent=g2010.t1;
OY812998.1_Germaria_angustata_genome_assembly,_chromosome:_1	AUGUSTUS	intron	58096980	58107535	1	+	.	ID=g2010.t1.intron1;Parent=g2010.t1;
OY812998.1_Germaria_angustata_genome_assembly,_chromosome:_1	AUGUSTUS	CDS	58107536	58107715	1	+	0	ID=g2010.t1.CDS2;Parent=g2010.t1;
OY812998.1_Germaria_angustata_genome_assembly,_chromosome:_1	AUGUSTUS	exon	58107536	58107715	.	+	.	ID=g2010.t1.exon2;Parent=g2010.t1;
OY812998.1_Germaria_angustata_genome_assembly,_chromosome:_1	AUGUSTUS	intron	58107716	58120142	1	+	.	ID=g2010.t1.intron2;Parent=g2010.t1;
OY812998.1_Germaria_angustata_genome_assembly,_chromosome:_1	AUGUSTUS	CDS	58120143	58120295	1	+	0	ID=g2010.t1.CDS3;Parent=g2010.t1;
OY812998.1_Germaria_angustata_genome_assembly,_chromosome:_1	AUGUSTUS	exon	58120143	58120295	.	+	.	ID=g2010.t1.exon3;Parent=g2010.t1;
OY812998.1_Germaria_angustata_genome_assembly,_chromosome:_1	AUGUSTUS	intron	58120296	58121846	1	+	.	ID=g2010.t1.intron3;Parent=g2010.t1;
OY812998.1_Germaria_angustata_genome_assembly,_chromosome:_1	AUGUSTUS	CDS	58121847	58122275	1	+	0	ID=g2010.t1.CDS4;Parent=g2010.t1;
OY812998.1_Germaria_angustata_genome_assembly,_chromosome:_1	AUGUSTUS	exon	58121847	58122275	.	+	.	ID=g2010.t1.exon4;Parent=g2010.t1;
OY812998.1_Germaria_angustata_genome_assembly,_chromosome:_1	AUGUSTUS	stop_codon	58122273	58122275	.	+	0	ID=g2010.t1.stop1;Parent=g2010.t1;
OY812998.1_Germaria_angustata_genome_assembly,_chromosome:_1	AUGUSTUS	gene	58128313	58129080	.	-	.	ID=g2011;
OY812998.1_Germaria_angustata_genome_assembly,_chromosome:_1	AUGUSTUS	mRNA	58128313	58129080	1	-	.	ID=g2011.t1;Parent=g2011;
OY812998.1_Germaria_angustata_genome_assembly,_chromosome:_1	AUGUSTUS	stop_codon	58128313	58128315	.	-	0	ID=g2011.t1.stop1;Parent=g2011.t1;
OY812998.1_Germaria_angustata_genome_assembly,_chromosome:_1	AUGUSTUS	CDS	58128313	58129080	1	-	0	ID=g2011.t1.CDS1;Parent=g2011.t1;
OY812998.1_Germaria_angustata_genome_assembly,_chromosome:_1	AUGUSTUS	exon	58128313	58129080	.	-	.	ID=g2011.t1.exon1;Parent=g2011.t1;
OY812998.1_Germaria_angustata_genome_assembly,_chromosome:_1	AUGUSTUS	start_codon	58129078	58129080	.	-	0	ID=g2011.t1.start1;Parent=g2011.t1;
OY812998.1_Germaria_angustata_genome_assembly,_chromosome:_1	AUGUSTUS	gene	58129558	58131263	.	-	.	ID=g2012;
OY812998.1_Germaria_angustata_genome_assembly,_chromosome:_1	AUGUSTUS	mRNA	58129558	58131263	1	-	.	ID=g2012.t1;Parent=g2012;
OY812998.1_Germaria_angustata_genome_assembly,_chromosome:_1	AUGUSTUS	stop_codon	58129558	58129560	.	-	0	ID=g2012.t1.stop1;Parent=g2012.t1;
OY812998.1_Germaria_angustata_genome_assembly,_chromosome:_1	AUGUSTUS	CDS	58129558	58129711	1	-	1	ID=g2012.t1.CDS1;Parent=g2012.t1;
OY812998.1_Germaria_angustata_genome_assembly,_chromosome:_1	AUGUSTUS	exon	58129558	58129711	.	-	.	ID=g2012.t1.exon1;Parent=g2012.t1;
OY812998.1_Germaria_angustata_genome_assembly,_chromosome:_1	AUGUSTUS	intron	58129712	58129776	1	-	.	ID=g2012.t1.intron1;Parent=g2012.t1;
OY812998.1_Germaria_angustata_genome_assembly,_chromosome:_1	AUGUSTUS	CDS	58129777	58129923	1	-	1	ID=g2012.t1.CDS2;Parent=g2012.t1;
OY812998.1_Germaria_angustata_genome_assembly,_chromosome:_1	AUGUSTUS	exon	58129777	58129923	.	-	.	ID=g2012.t1.exon2;Parent=g2012.t1;
OY812998.1_Germaria_angustata_genome_assembly,_chromosome:_1	AUGUSTUS	intron	58129924	58130907	1	-	.	ID=g2012.t1.intron2;Parent=g2012.t1;
OY812998.1_Germaria_angustata_genome_assembly,_chromosome:_1	AUGUSTUS	CDS	58130908	58131092	1	-	0	ID=g2012.t1.CDS3;Parent=g2012.t1;
OY812998.1_Germaria_angustata_genome_assembly,_chromosome:_1	AUGUSTUS	exon	58130908	58131092	.	-	.	ID=g2012.t1.exon3;Parent=g2012.t1;
OY812998.1_Germaria_angustata_genome_assembly,_chromosome:_1	AUGUSTUS	intron	58131093	58131158	1	-	.	ID=g2012.t1.intron3;Parent=g2012.t1;
OY812998.1_Germaria_angustata_genome_assembly,_chromosome:_1	AUGUSTUS	CDS	58131159	58131263	1	-	0	ID=g2012.t1.CDS4;Parent=g2012.t1;
OY812998.1_Germaria_angustata_genome_assembly,_chromosome:_1	AUGUSTUS	exon	58131159	58131263	.	-	.	ID=g2012.t1.exon4;Parent=g2012.t1;
OY812998.1_Germaria_angustata_genome_assembly,_chromosome:_1	AUGUSTUS	start_codon	58131261	58131263	.	-	0	ID=g2012.t1.start1;Parent=g2012.t1;
OY812998.1_Germaria_angustata_genome_assembly,_chromosome:_1	AUGUSTUS	gene	58145479	58150098	.	-	.	ID=g2013;
OY812998.1_Germaria_angustata_genome_assembly,_chromosome:_1	AUGUSTUS	mRNA	58145479	58147520	1	-	.	ID=g2013.t1;Parent=g2013;
OY812998.1_Germaria_angustata_genome_assembly,_chromosome:_1	AUGUSTUS	stop_codon	58145479	58145481	.	-	0	ID=g2013.t1.stop1;Parent=g2013.t1;
OY812998.1_Germaria_angustata_genome_assembly,_chromosome:_1	AUGUSTUS	CDS	58145479	58145820	1	-	0	ID=g2013.t1.CDS1;Parent=g2013.t1;
OY812998.1_Germaria_angustata_genome_assembly,_chromosome:_1	AUGUSTUS	exon	58145479	58145820	.	-	.	ID=g2013.t1.exon1;Parent=g2013.t1;
OY812998.1_Germaria_angustata_genome_assembly,_chromosome:_1	AUGUSTUS	intron	58145821	58147223	1	-	.	ID=g2013.t1.intron1;Parent=g2013.t1;
OY812998.1_Germaria_angustata_genome_assembly,_chromosome:_1	AUGUSTUS	CDS	58147224	58147520	1	-	0	ID=g2013.t1.CDS2;Parent=g2013.t1;
OY812998.1_Germaria_angustata_genome_assembly,_chromosome:_1	AUGUSTUS	exon	58147224	58147520	.	-	.	ID=g2013.t1.exon2;Parent=g2013.t1;
OY812998.1_Germaria_angustata_genome_assembly,_chromosome:_1	AUGUSTUS	start_codon	58147518	58147520	.	-	0	ID=g2013.t1.start1;Parent=g2013.t1;
OY812998.1_Germaria_angustata_genome_assembly,_chromosome:_1	AUGUSTUS	mRNA	58145479	58150098	0.57	-	.	ID=g2013.t2;Parent=g2013;
OY812998.1_Germaria_angustata_genome_assembly,_chromosome:_1	AUGUSTUS	stop_codon	58145479	58145481	.	-	0	ID=g2013.t2.stop1;Parent=g2013.t2;
OY812998.1_Germaria_angustata_genome_assembly,_chromosome:_1	AUGUSTUS	CDS	58145479	58145820	1	-	0	ID=g2013.t2.CDS1;Parent=g2013.t2;
OY812998.1_Germaria_angustata_genome_assembly,_chromosome:_1	AUGUSTUS	exon	58145479	58145820	.	-	.	ID=g2013.t2.exon1;Parent=g2013.t2;
OY812998.1_Germaria_angustata_genome_assembly,_chromosome:_1	AUGUSTUS	intron	58145821	58147223	1	-	.	ID=g2013.t2.intron1;Parent=g2013.t2;
OY812998.1_Germaria_angustata_genome_assembly,_chromosome:_1	AUGUSTUS	CDS	58147224	58147558	0.99	-	2	ID=g2013.t2.CDS2;Parent=g2013.t2;
OY812998.1_Germaria_angustata_genome_assembly,_chromosome:_1	AUGUSTUS	exon	58147224	58147558	.	-	.	ID=g2013.t2.exon2;Parent=g2013.t2;
OY812998.1_Germaria_angustata_genome_assembly,_chromosome:_1	AUGUSTUS	intron	58147559	58150073	0.57	-	.	ID=g2013.t2.intron2;Parent=g2013.t2;
OY812998.1_Germaria_angustata_genome_assembly,_chromosome:_1	AUGUSTUS	CDS	58150074	58150098	0.57	-	0	ID=g2013.t2.CDS3;Parent=g2013.t2;
OY812998.1_Germaria_angustata_genome_assembly,_chromosome:_1	AUGUSTUS	exon	58150074	58150098	.	-	.	ID=g2013.t2.exon3;Parent=g2013.t2;
OY812998.1_Germaria_angustata_genome_assembly,_chromosome:_1	AUGUSTUS	start_codon	58150096	58150098	.	-	0	ID=g2013.t2.start1;Parent=g2013.t2;
OY812998.1_Germaria_angustata_genome_assembly,_chromosome:_1	AUGUSTUS	gene	58152094	58153063	.	+	.	ID=g2014;
OY812998.1_Germaria_angustata_genome_assembly,_chromosome:_1	AUGUSTUS	mRNA	58152094	58153063	0.41	+	.	ID=g2014.t1;Parent=g2014;
OY812998.1_Germaria_angustata_genome_assembly,_chromosome:_1	AUGUSTUS	start_codon	58152094	58152096	.	+	0	ID=g2014.t1.start1;Parent=g2014.t1;
OY812998.1_Germaria_angustata_genome_assembly,_chromosome:_1	AUGUSTUS	CDS	58152094	58152660	0.45	+	0	ID=g2014.t1.CDS1;Parent=g2014.t1;
OY812998.1_Germaria_angustata_genome_assembly,_chromosome:_1	AUGUSTUS	exon	58152094	58152660	.	+	.	ID=g2014.t1.exon1;Parent=g2014.t1;
OY812998.1_Germaria_angustata_genome_assembly,_chromosome:_1	AUGUSTUS	intron	58152661	58152982	0.41	+	.	ID=g2014.t1.intron1;Parent=g2014.t1;
OY812998.1_Germaria_angustata_genome_assembly,_chromosome:_1	AUGUSTUS	CDS	58152983	58153063	0.54	+	0	ID=g2014.t1.CDS2;Parent=g2014.t1;
OY812998.1_Germaria_angustata_genome_assembly,_chromosome:_1	AUGUSTUS	exon	58152983	58153063	.	+	.	ID=g2014.t1.exon2;Parent=g2014.t1;
OY812998.1_Germaria_angustata_genome_assembly,_chromosome:_1	AUGUSTUS	stop_codon	58153061	58153063	.	+	0	ID=g2014.t1.stop1;Parent=g2014.t1;
OY812998.1_Germaria_angustata_genome_assembly,_chromosome:_1	AUGUSTUS	gene	58185889	58187865	.	-	.	ID=g2015;
OY812998.1_Germaria_angustata_genome_assembly,_chromosome:_1	AUGUSTUS	mRNA	58185889	58187865	1	-	.	ID=g2015.t1;Parent=g2015;
OY812998.1_Germaria_angustata_genome_assembly,_chromosome:_1	AUGUSTUS	stop_codon	58185889	58185891	.	-	0	ID=g2015.t1.stop1;Parent=g2015.t1;
OY812998.1_Germaria_angustata_genome_assembly,_chromosome:_1	AUGUSTUS	CDS	58185889	58187865	1	-	0	ID=g2015.t1.CDS1;Parent=g2015.t1;
OY812998.1_Germaria_angustata_genome_assembly,_chromosome:_1	AUGUSTUS	exon	58185889	58187865	.	-	.	ID=g2015.t1.exon1;Parent=g2015.t1;
OY812998.1_Germaria_angustata_genome_assembly,_chromosome:_1	AUGUSTUS	start_codon	58187863	58187865	.	-	0	ID=g2015.t1.start1;Parent=g2015.t1;
OY812998.1_Germaria_angustata_genome_assembly,_chromosome:_1	AUGUSTUS	gene	58211743	58212954	.	-	.	ID=g2016;
OY812998.1_Germaria_angustata_genome_assembly,_chromosome:_1	AUGUSTUS	mRNA	58211743	58212954	0.94	-	.	ID=g2016.t1;Parent=g2016;
OY812998.1_Germaria_angustata_genome_assembly,_chromosome:_1	AUGUSTUS	stop_codon	58211743	58211745	.	-	0	ID=g2016.t1.stop1;Parent=g2016.t1;
OY812998.1_Germaria_angustata_genome_assembly,_chromosome:_1	AUGUSTUS	CDS	58211743	58212954	0.94	-	0	ID=g2016.t1.CDS1;Parent=g2016.t1;
OY812998.1_Germaria_angustata_genome_assembly,_chromosome:_1	AUGUSTUS	exon	58211743	58212954	.	-	.	ID=g2016.t1.exon1;Parent=g2016.t1;
OY812998.1_Germaria_angustata_genome_assembly,_chromosome:_1	AUGUSTUS	start_codon	58212952	58212954	.	-	0	ID=g2016.t1.start1;Parent=g2016.t1;
OY812998.1_Germaria_angustata_genome_assembly,_chromosome:_1	AUGUSTUS	gene	58235196	58235898	.	+	.	ID=g2017;
OY812998.1_Germaria_angustata_genome_assembly,_chromosome:_1	AUGUSTUS	mRNA	58235196	58235898	0.59	+	.	ID=g2017.t1;Parent=g2017;
OY812998.1_Germaria_angustata_genome_assembly,_chromosome:_1	AUGUSTUS	start_codon	58235196	58235198	.	+	0	ID=g2017.t1.start1;Parent=g2017.t1;
OY812998.1_Germaria_angustata_genome_assembly,_chromosome:_1	AUGUSTUS	CDS	58235196	58235207	0.59	+	0	ID=g2017.t1.CDS1;Parent=g2017.t1;
OY812998.1_Germaria_angustata_genome_assembly,_chromosome:_1	AUGUSTUS	exon	58235196	58235207	.	+	.	ID=g2017.t1.exon1;Parent=g2017.t1;
OY812998.1_Germaria_angustata_genome_assembly,_chromosome:_1	AUGUSTUS	intron	58235208	58235268	0.65	+	.	ID=g2017.t1.intron1;Parent=g2017.t1;
OY812998.1_Germaria_angustata_genome_assembly,_chromosome:_1	AUGUSTUS	CDS	58235269	58235898	0.94	+	0	ID=g2017.t1.CDS2;Parent=g2017.t1;
OY812998.1_Germaria_angustata_genome_assembly,_chromosome:_1	AUGUSTUS	exon	58235269	58235898	.	+	.	ID=g2017.t1.exon2;Parent=g2017.t1;
OY812998.1_Germaria_angustata_genome_assembly,_chromosome:_1	AUGUSTUS	stop_codon	58235896	58235898	.	+	0	ID=g2017.t1.stop1;Parent=g2017.t1;
OY812998.1_Germaria_angustata_genome_assembly,_chromosome:_1	AUGUSTUS	gene	58244051	58244615	.	+	.	ID=g2018;
OY812998.1_Germaria_angustata_genome_assembly,_chromosome:_1	AUGUSTUS	mRNA	58244051	58244615	0.99	+	.	ID=g2018.t1;Parent=g2018;
OY812998.1_Germaria_angustata_genome_assembly,_chromosome:_1	AUGUSTUS	start_codon	58244051	58244053	.	+	0	ID=g2018.t1.start1;Parent=g2018.t1;
OY812998.1_Germaria_angustata_genome_assembly,_chromosome:_1	AUGUSTUS	CDS	58244051	58244062	0.99	+	0	ID=g2018.t1.CDS1;Parent=g2018.t1;
OY812998.1_Germaria_angustata_genome_assembly,_chromosome:_1	AUGUSTUS	exon	58244051	58244062	.	+	.	ID=g2018.t1.exon1;Parent=g2018.t1;
OY812998.1_Germaria_angustata_genome_assembly,_chromosome:_1	AUGUSTUS	intron	58244063	58244138	0.99	+	.	ID=g2018.t1.intron1;Parent=g2018.t1;
OY812998.1_Germaria_angustata_genome_assembly,_chromosome:_1	AUGUSTUS	CDS	58244139	58244615	1	+	0	ID=g2018.t1.CDS2;Parent=g2018.t1;
OY812998.1_Germaria_angustata_genome_assembly,_chromosome:_1	AUGUSTUS	exon	58244139	58244615	.	+	.	ID=g2018.t1.exon2;Parent=g2018.t1;
OY812998.1_Germaria_angustata_genome_assembly,_chromosome:_1	AUGUSTUS	stop_codon	58244613	58244615	.	+	0	ID=g2018.t1.stop1;Parent=g2018.t1;
OY812998.1_Germaria_angustata_genome_assembly,_chromosome:_1	AUGUSTUS	gene	58248042	58248590	.	-	.	ID=g2019;
OY812998.1_Germaria_angustata_genome_assembly,_chromosome:_1	AUGUSTUS	mRNA	58248042	58248590	1	-	.	ID=g2019.t1;Parent=g2019;
OY812998.1_Germaria_angustata_genome_assembly,_chromosome:_1	AUGUSTUS	stop_codon	58248042	58248044	.	-	0	ID=g2019.t1.stop1;Parent=g2019.t1;
OY812998.1_Germaria_angustata_genome_assembly,_chromosome:_1	AUGUSTUS	CDS	58248042	58248518	1	-	0	ID=g2019.t1.CDS1;Parent=g2019.t1;
OY812998.1_Germaria_angustata_genome_assembly,_chromosome:_1	AUGUSTUS	exon	58248042	58248518	.	-	.	ID=g2019.t1.exon1;Parent=g2019.t1;
OY812998.1_Germaria_angustata_genome_assembly,_chromosome:_1	AUGUSTUS	intron	58248519	58248578	1	-	.	ID=g2019.t1.intron1;Parent=g2019.t1;
OY812998.1_Germaria_angustata_genome_assembly,_chromosome:_1	AUGUSTUS	CDS	58248579	58248590	1	-	0	ID=g2019.t1.CDS2;Parent=g2019.t1;
OY812998.1_Germaria_angustata_genome_assembly,_chromosome:_1	AUGUSTUS	exon	58248579	58248590	.	-	.	ID=g2019.t1.exon2;Parent=g2019.t1;
OY812998.1_Germaria_angustata_genome_assembly,_chromosome:_1	AUGUSTUS	start_codon	58248588	58248590	.	-	0	ID=g2019.t1.start1;Parent=g2019.t1;
OY812998.1_Germaria_angustata_genome_assembly,_chromosome:_1	AUGUSTUS	gene	58249675	58250237	.	+	.	ID=g2020;
OY812998.1_Germaria_angustata_genome_assembly,_chromosome:_1	AUGUSTUS	mRNA	58249675	58250237	1	+	.	ID=g2020.t1;Parent=g2020;
OY812998.1_Germaria_angustata_genome_assembly,_chromosome:_1	AUGUSTUS	start_codon	58249675	58249677	.	+	0	ID=g2020.t1.start1;Parent=g2020.t1;
OY812998.1_Germaria_angustata_genome_assembly,_chromosome:_1	AUGUSTUS	CDS	58249675	58249686	1	+	0	ID=g2020.t1.CDS1;Parent=g2020.t1;
OY812998.1_Germaria_angustata_genome_assembly,_chromosome:_1	AUGUSTUS	exon	58249675	58249686	.	+	.	ID=g2020.t1.exon1;Parent=g2020.t1;
OY812998.1_Germaria_angustata_genome_assembly,_chromosome:_1	AUGUSTUS	intron	58249687	58249778	1	+	.	ID=g2020.t1.intron1;Parent=g2020.t1;
OY812998.1_Germaria_angustata_genome_assembly,_chromosome:_1	AUGUSTUS	CDS	58249779	58250237	1	+	0	ID=g2020.t1.CDS2;Parent=g2020.t1;
OY812998.1_Germaria_angustata_genome_assembly,_chromosome:_1	AUGUSTUS	exon	58249779	58250237	.	+	.	ID=g2020.t1.exon2;Parent=g2020.t1;
OY812998.1_Germaria_angustata_genome_assembly,_chromosome:_1	AUGUSTUS	stop_codon	58250235	58250237	.	+	0	ID=g2020.t1.stop1;Parent=g2020.t1;
OY812998.1_Germaria_angustata_genome_assembly,_chromosome:_1	AUGUSTUS	gene	58258209	58258706	.	-	.	ID=g2021;
OY812998.1_Germaria_angustata_genome_assembly,_chromosome:_1	AUGUSTUS	mRNA	58258209	58258706	0.74	-	.	ID=g2021.t1;Parent=g2021;
OY812998.1_Germaria_angustata_genome_assembly,_chromosome:_1	AUGUSTUS	stop_codon	58258209	58258211	.	-	0	ID=g2021.t1.stop1;Parent=g2021.t1;
OY812998.1_Germaria_angustata_genome_assembly,_chromosome:_1	AUGUSTUS	CDS	58258209	58258634	1	-	0	ID=g2021.t1.CDS1;Parent=g2021.t1;
OY812998.1_Germaria_angustata_genome_assembly,_chromosome:_1	AUGUSTUS	exon	58258209	58258634	.	-	.	ID=g2021.t1.exon1;Parent=g2021.t1;
OY812998.1_Germaria_angustata_genome_assembly,_chromosome:_1	AUGUSTUS	intron	58258635	58258694	0.74	-	.	ID=g2021.t1.intron1;Parent=g2021.t1;
OY812998.1_Germaria_angustata_genome_assembly,_chromosome:_1	AUGUSTUS	CDS	58258695	58258706	0.74	-	0	ID=g2021.t1.CDS2;Parent=g2021.t1;
OY812998.1_Germaria_angustata_genome_assembly,_chromosome:_1	AUGUSTUS	exon	58258695	58258706	.	-	.	ID=g2021.t1.exon2;Parent=g2021.t1;
OY812998.1_Germaria_angustata_genome_assembly,_chromosome:_1	AUGUSTUS	start_codon	58258704	58258706	.	-	0	ID=g2021.t1.start1;Parent=g2021.t1;
OY812998.1_Germaria_angustata_genome_assembly,_chromosome:_1	AUGUSTUS	gene	58261705	58262408	.	-	.	ID=g2022;
OY812998.1_Germaria_angustata_genome_assembly,_chromosome:_1	AUGUSTUS	mRNA	58261705	58262408	1	-	.	ID=g2022.t1;Parent=g2022;
OY812998.1_Germaria_angustata_genome_assembly,_chromosome:_1	AUGUSTUS	stop_codon	58261705	58261707	.	-	0	ID=g2022.t1.stop1;Parent=g2022.t1;
OY812998.1_Germaria_angustata_genome_assembly,_chromosome:_1	AUGUSTUS	CDS	58261705	58262181	1	-	0	ID=g2022.t1.CDS1;Parent=g2022.t1;
OY812998.1_Germaria_angustata_genome_assembly,_chromosome:_1	AUGUSTUS	exon	58261705	58262181	.	-	.	ID=g2022.t1.exon1;Parent=g2022.t1;
OY812998.1_Germaria_angustata_genome_assembly,_chromosome:_1	AUGUSTUS	intron	58262182	58262396	1	-	.	ID=g2022.t1.intron1;Parent=g2022.t1;
OY812998.1_Germaria_angustata_genome_assembly,_chromosome:_1	AUGUSTUS	CDS	58262397	58262408	1	-	0	ID=g2022.t1.CDS2;Parent=g2022.t1;
OY812998.1_Germaria_angustata_genome_assembly,_chromosome:_1	AUGUSTUS	exon	58262397	58262408	.	-	.	ID=g2022.t1.exon2;Parent=g2022.t1;
OY812998.1_Germaria_angustata_genome_assembly,_chromosome:_1	AUGUSTUS	start_codon	58262406	58262408	.	-	0	ID=g2022.t1.start1;Parent=g2022.t1;
OY812998.1_Germaria_angustata_genome_assembly,_chromosome:_1	AUGUSTUS	gene	58266935	58267695	.	+	.	ID=g2023;
OY812998.1_Germaria_angustata_genome_assembly,_chromosome:_1	AUGUSTUS	mRNA	58266935	58267695	0.97	+	.	ID=g2023.t1;Parent=g2023;
OY812998.1_Germaria_angustata_genome_assembly,_chromosome:_1	AUGUSTUS	start_codon	58266935	58266937	.	+	0	ID=g2023.t1.start1;Parent=g2023.t1;
OY812998.1_Germaria_angustata_genome_assembly,_chromosome:_1	AUGUSTUS	CDS	58266935	58266946	0.97	+	0	ID=g2023.t1.CDS1;Parent=g2023.t1;
OY812998.1_Germaria_angustata_genome_assembly,_chromosome:_1	AUGUSTUS	exon	58266935	58266946	.	+	.	ID=g2023.t1.exon1;Parent=g2023.t1;
OY812998.1_Germaria_angustata_genome_assembly,_chromosome:_1	AUGUSTUS	intron	58266947	58267008	0.97	+	.	ID=g2023.t1.intron1;Parent=g2023.t1;
OY812998.1_Germaria_angustata_genome_assembly,_chromosome:_1	AUGUSTUS	CDS	58267009	58267695	1	+	0	ID=g2023.t1.CDS2;Parent=g2023.t1;
OY812998.1_Germaria_angustata_genome_assembly,_chromosome:_1	AUGUSTUS	exon	58267009	58267695	.	+	.	ID=g2023.t1.exon2;Parent=g2023.t1;
OY812998.1_Germaria_angustata_genome_assembly,_chromosome:_1	AUGUSTUS	stop_codon	58267693	58267695	.	+	0	ID=g2023.t1.stop1;Parent=g2023.t1;
OY812998.1_Germaria_angustata_genome_assembly,_chromosome:_1	AUGUSTUS	gene	58270477	58271776	.	-	.	ID=g2024;
OY812998.1_Germaria_angustata_genome_assembly,_chromosome:_1	AUGUSTUS	mRNA	58270477	58271776	0.91	-	.	ID=g2024.t1;Parent=g2024;
OY812998.1_Germaria_angustata_genome_assembly,_chromosome:_1	AUGUSTUS	stop_codon	58270477	58270479	.	-	0	ID=g2024.t1.stop1;Parent=g2024.t1;
OY812998.1_Germaria_angustata_genome_assembly,_chromosome:_1	AUGUSTUS	CDS	58270477	58271337	1	-	0	ID=g2024.t1.CDS1;Parent=g2024.t1;
OY812998.1_Germaria_angustata_genome_assembly,_chromosome:_1	AUGUSTUS	exon	58270477	58271337	.	-	.	ID=g2024.t1.exon1;Parent=g2024.t1;
OY812998.1_Germaria_angustata_genome_assembly,_chromosome:_1	AUGUSTUS	intron	58271338	58271764	0.91	-	.	ID=g2024.t1.intron1;Parent=g2024.t1;
OY812998.1_Germaria_angustata_genome_assembly,_chromosome:_1	AUGUSTUS	CDS	58271765	58271776	0.91	-	0	ID=g2024.t1.CDS2;Parent=g2024.t1;
OY812998.1_Germaria_angustata_genome_assembly,_chromosome:_1	AUGUSTUS	exon	58271765	58271776	.	-	.	ID=g2024.t1.exon2;Parent=g2024.t1;
OY812998.1_Germaria_angustata_genome_assembly,_chromosome:_1	AUGUSTUS	start_codon	58271774	58271776	.	-	0	ID=g2024.t1.start1;Parent=g2024.t1;
OY812998.1_Germaria_angustata_genome_assembly,_chromosome:_1	AUGUSTUS	gene	58277282	58277805	.	-	.	ID=g2025;
OY812998.1_Germaria_angustata_genome_assembly,_chromosome:_1	AUGUSTUS	mRNA	58277282	58277805	0.96	-	.	ID=g2025.t1;Parent=g2025;
OY812998.1_Germaria_angustata_genome_assembly,_chromosome:_1	AUGUSTUS	stop_codon	58277282	58277284	.	-	0	ID=g2025.t1.stop1;Parent=g2025.t1;
OY812998.1_Germaria_angustata_genome_assembly,_chromosome:_1	AUGUSTUS	CDS	58277282	58277719	1	-	0	ID=g2025.t1.CDS1;Parent=g2025.t1;
OY812998.1_Germaria_angustata_genome_assembly,_chromosome:_1	AUGUSTUS	exon	58277282	58277719	.	-	.	ID=g2025.t1.exon1;Parent=g2025.t1;
OY812998.1_Germaria_angustata_genome_assembly,_chromosome:_1	AUGUSTUS	intron	58277720	58277793	0.96	-	.	ID=g2025.t1.intron1;Parent=g2025.t1;
OY812998.1_Germaria_angustata_genome_assembly,_chromosome:_1	AUGUSTUS	CDS	58277794	58277805	0.96	-	0	ID=g2025.t1.CDS2;Parent=g2025.t1;
OY812998.1_Germaria_angustata_genome_assembly,_chromosome:_1	AUGUSTUS	exon	58277794	58277805	.	-	.	ID=g2025.t1.exon2;Parent=g2025.t1;
OY812998.1_Germaria_angustata_genome_assembly,_chromosome:_1	AUGUSTUS	start_codon	58277803	58277805	.	-	0	ID=g2025.t1.start1;Parent=g2025.t1;
OY812998.1_Germaria_angustata_genome_assembly,_chromosome:_1	AUGUSTUS	gene	58288858	58289527	.	+	.	ID=g2026;
OY812998.1_Germaria_angustata_genome_assembly,_chromosome:_1	AUGUSTUS	mRNA	58288858	58289527	0.69	+	.	ID=g2026.t1;Parent=g2026;
OY812998.1_Germaria_angustata_genome_assembly,_chromosome:_1	AUGUSTUS	start_codon	58288858	58288860	.	+	0	ID=g2026.t1.start1;Parent=g2026.t1;
OY812998.1_Germaria_angustata_genome_assembly,_chromosome:_1	AUGUSTUS	CDS	58288858	58288869	0.69	+	0	ID=g2026.t1.CDS1;Parent=g2026.t1;
OY812998.1_Germaria_angustata_genome_assembly,_chromosome:_1	AUGUSTUS	exon	58288858	58288869	.	+	.	ID=g2026.t1.exon1;Parent=g2026.t1;
OY812998.1_Germaria_angustata_genome_assembly,_chromosome:_1	AUGUSTUS	intron	58288870	58289002	0.7	+	.	ID=g2026.t1.intron1;Parent=g2026.t1;
OY812998.1_Germaria_angustata_genome_assembly,_chromosome:_1	AUGUSTUS	CDS	58289003	58289527	1	+	0	ID=g2026.t1.CDS2;Parent=g2026.t1;
OY812998.1_Germaria_angustata_genome_assembly,_chromosome:_1	AUGUSTUS	exon	58289003	58289527	.	+	.	ID=g2026.t1.exon2;Parent=g2026.t1;
OY812998.1_Germaria_angustata_genome_assembly,_chromosome:_1	AUGUSTUS	stop_codon	58289525	58289527	.	+	0	ID=g2026.t1.stop1;Parent=g2026.t1;
OY812998.1_Germaria_angustata_genome_assembly,_chromosome:_1	AUGUSTUS	gene	58292981	58293656	.	+	.	ID=g2027;
OY812998.1_Germaria_angustata_genome_assembly,_chromosome:_1	AUGUSTUS	mRNA	58292981	58293656	0.97	+	.	ID=g2027.t1;Parent=g2027;
OY812998.1_Germaria_angustata_genome_assembly,_chromosome:_1	AUGUSTUS	start_codon	58292981	58292983	.	+	0	ID=g2027.t1.start1;Parent=g2027.t1;
OY812998.1_Germaria_angustata_genome_assembly,_chromosome:_1	AUGUSTUS	CDS	58292981	58292992	0.97	+	0	ID=g2027.t1.CDS1;Parent=g2027.t1;
OY812998.1_Germaria_angustata_genome_assembly,_chromosome:_1	AUGUSTUS	exon	58292981	58292992	.	+	.	ID=g2027.t1.exon1;Parent=g2027.t1;
OY812998.1_Germaria_angustata_genome_assembly,_chromosome:_1	AUGUSTUS	intron	58292993	58293104	0.97	+	.	ID=g2027.t1.intron1;Parent=g2027.t1;
OY812998.1_Germaria_angustata_genome_assembly,_chromosome:_1	AUGUSTUS	CDS	58293105	58293656	0.99	+	0	ID=g2027.t1.CDS2;Parent=g2027.t1;
OY812998.1_Germaria_angustata_genome_assembly,_chromosome:_1	AUGUSTUS	exon	58293105	58293656	.	+	.	ID=g2027.t1.exon2;Parent=g2027.t1;
OY812998.1_Germaria_angustata_genome_assembly,_chromosome:_1	AUGUSTUS	stop_codon	58293654	58293656	.	+	0	ID=g2027.t1.stop1;Parent=g2027.t1;
OY812998.1_Germaria_angustata_genome_assembly,_chromosome:_1	AUGUSTUS	gene	58297040	58297784	.	+	.	ID=g2028;
OY812998.1_Germaria_angustata_genome_assembly,_chromosome:_1	AUGUSTUS	mRNA	58297040	58297784	0.97	+	.	ID=g2028.t1;Parent=g2028;
OY812998.1_Germaria_angustata_genome_assembly,_chromosome:_1	AUGUSTUS	start_codon	58297040	58297042	.	+	0	ID=g2028.t1.start1;Parent=g2028.t1;
OY812998.1_Germaria_angustata_genome_assembly,_chromosome:_1	AUGUSTUS	CDS	58297040	58297051	0.97	+	0	ID=g2028.t1.CDS1;Parent=g2028.t1;
OY812998.1_Germaria_angustata_genome_assembly,_chromosome:_1	AUGUSTUS	exon	58297040	58297051	.	+	.	ID=g2028.t1.exon1;Parent=g2028.t1;
OY812998.1_Germaria_angustata_genome_assembly,_chromosome:_1	AUGUSTUS	intron	58297052	58297154	0.97	+	.	ID=g2028.t1.intron1;Parent=g2028.t1;
OY812998.1_Germaria_angustata_genome_assembly,_chromosome:_1	AUGUSTUS	CDS	58297155	58297784	1	+	0	ID=g2028.t1.CDS2;Parent=g2028.t1;
OY812998.1_Germaria_angustata_genome_assembly,_chromosome:_1	AUGUSTUS	exon	58297155	58297784	.	+	.	ID=g2028.t1.exon2;Parent=g2028.t1;
OY812998.1_Germaria_angustata_genome_assembly,_chromosome:_1	AUGUSTUS	stop_codon	58297782	58297784	.	+	0	ID=g2028.t1.stop1;Parent=g2028.t1;
OY812998.1_Germaria_angustata_genome_assembly,_chromosome:_1	AUGUSTUS	gene	58467148	58475888	.	-	.	ID=g2029;
OY812998.1_Germaria_angustata_genome_assembly,_chromosome:_1	AUGUSTUS	mRNA	58467148	58475888	1	-	.	ID=g2029.t1;Parent=g2029;
OY812998.1_Germaria_angustata_genome_assembly,_chromosome:_1	AUGUSTUS	stop_codon	58467148	58467150	.	-	0	ID=g2029.t1.stop1;Parent=g2029.t1;
OY812998.1_Germaria_angustata_genome_assembly,_chromosome:_1	AUGUSTUS	CDS	58467148	58467416	1	-	2	ID=g2029.t1.CDS1;Parent=g2029.t1;
OY812998.1_Germaria_angustata_genome_assembly,_chromosome:_1	AUGUSTUS	exon	58467148	58467416	.	-	.	ID=g2029.t1.exon1;Parent=g2029.t1;
OY812998.1_Germaria_angustata_genome_assembly,_chromosome:_1	AUGUSTUS	intron	58467417	58471856	1	-	.	ID=g2029.t1.intron1;Parent=g2029.t1;
OY812998.1_Germaria_angustata_genome_assembly,_chromosome:_1	AUGUSTUS	CDS	58471857	58473152	1	-	2	ID=g2029.t1.CDS2;Parent=g2029.t1;
OY812998.1_Germaria_angustata_genome_assembly,_chromosome:_1	AUGUSTUS	exon	58471857	58473152	.	-	.	ID=g2029.t1.exon2;Parent=g2029.t1;
OY812998.1_Germaria_angustata_genome_assembly,_chromosome:_1	AUGUSTUS	intron	58473153	58473217	1	-	.	ID=g2029.t1.intron2;Parent=g2029.t1;
OY812998.1_Germaria_angustata_genome_assembly,_chromosome:_1	AUGUSTUS	CDS	58473218	58473349	1	-	2	ID=g2029.t1.CDS3;Parent=g2029.t1;
OY812998.1_Germaria_angustata_genome_assembly,_chromosome:_1	AUGUSTUS	exon	58473218	58473349	.	-	.	ID=g2029.t1.exon3;Parent=g2029.t1;
OY812998.1_Germaria_angustata_genome_assembly,_chromosome:_1	AUGUSTUS	intron	58473350	58475344	1	-	.	ID=g2029.t1.intron3;Parent=g2029.t1;
OY812998.1_Germaria_angustata_genome_assembly,_chromosome:_1	AUGUSTUS	CDS	58475345	58475459	1	-	0	ID=g2029.t1.CDS4;Parent=g2029.t1;
OY812998.1_Germaria_angustata_genome_assembly,_chromosome:_1	AUGUSTUS	exon	58475345	58475459	.	-	.	ID=g2029.t1.exon4;Parent=g2029.t1;
OY812998.1_Germaria_angustata_genome_assembly,_chromosome:_1	AUGUSTUS	intron	58475460	58475711	1	-	.	ID=g2029.t1.intron4;Parent=g2029.t1;
OY812998.1_Germaria_angustata_genome_assembly,_chromosome:_1	AUGUSTUS	CDS	58475712	58475888	1	-	0	ID=g2029.t1.CDS5;Parent=g2029.t1;
OY812998.1_Germaria_angustata_genome_assembly,_chromosome:_1	AUGUSTUS	exon	58475712	58475888	.	-	.	ID=g2029.t1.exon5;Parent=g2029.t1;
OY812998.1_Germaria_angustata_genome_assembly,_chromosome:_1	AUGUSTUS	start_codon	58475886	58475888	.	-	0	ID=g2029.t1.start1;Parent=g2029.t1;
OY812998.1_Germaria_angustata_genome_assembly,_chromosome:_1	AUGUSTUS	gene	58509769	58510557	.	-	.	ID=g2030;
OY812998.1_Germaria_angustata_genome_assembly,_chromosome:_1	AUGUSTUS	mRNA	58509769	58510557	0.98	-	.	ID=g2030.t1;Parent=g2030;
OY812998.1_Germaria_angustata_genome_assembly,_chromosome:_1	AUGUSTUS	stop_codon	58509769	58509771	.	-	0	ID=g2030.t1.stop1;Parent=g2030.t1;
OY812998.1_Germaria_angustata_genome_assembly,_chromosome:_1	AUGUSTUS	CDS	58509769	58510557	0.98	-	0	ID=g2030.t1.CDS1;Parent=g2030.t1;
OY812998.1_Germaria_angustata_genome_assembly,_chromosome:_1	AUGUSTUS	exon	58509769	58510557	.	-	.	ID=g2030.t1.exon1;Parent=g2030.t1;
OY812998.1_Germaria_angustata_genome_assembly,_chromosome:_1	AUGUSTUS	start_codon	58510555	58510557	.	-	0	ID=g2030.t1.start1;Parent=g2030.t1;
OY812998.1_Germaria_angustata_genome_assembly,_chromosome:_1	AUGUSTUS	gene	58589643	58590191	.	-	.	ID=g2031;
OY812998.1_Germaria_angustata_genome_assembly,_chromosome:_1	AUGUSTUS	mRNA	58589643	58590191	1	-	.	ID=g2031.t1;Parent=g2031;
OY812998.1_Germaria_angustata_genome_assembly,_chromosome:_1	AUGUSTUS	stop_codon	58589643	58589645	.	-	0	ID=g2031.t1.stop1;Parent=g2031.t1;
OY812998.1_Germaria_angustata_genome_assembly,_chromosome:_1	AUGUSTUS	CDS	58589643	58590191	1	-	0	ID=g2031.t1.CDS1;Parent=g2031.t1;
OY812998.1_Germaria_angustata_genome_assembly,_chromosome:_1	AUGUSTUS	exon	58589643	58590191	.	-	.	ID=g2031.t1.exon1;Parent=g2031.t1;
OY812998.1_Germaria_angustata_genome_assembly,_chromosome:_1	AUGUSTUS	start_codon	58590189	58590191	.	-	0	ID=g2031.t1.start1;Parent=g2031.t1;
OY812998.1_Germaria_angustata_genome_assembly,_chromosome:_1	AUGUSTUS	gene	58660664	58661845	.	-	.	ID=g2032;
OY812998.1_Germaria_angustata_genome_assembly,_chromosome:_1	AUGUSTUS	mRNA	58660664	58661845	0.86	-	.	ID=g2032.t1;Parent=g2032;
OY812998.1_Germaria_angustata_genome_assembly,_chromosome:_1	AUGUSTUS	stop_codon	58660664	58660666	.	-	0	ID=g2032.t1.stop1;Parent=g2032.t1;
OY812998.1_Germaria_angustata_genome_assembly,_chromosome:_1	AUGUSTUS	CDS	58660664	58661587	1	-	0	ID=g2032.t1.CDS1;Parent=g2032.t1;
OY812998.1_Germaria_angustata_genome_assembly,_chromosome:_1	AUGUSTUS	exon	58660664	58661587	.	-	.	ID=g2032.t1.exon1;Parent=g2032.t1;
OY812998.1_Germaria_angustata_genome_assembly,_chromosome:_1	AUGUSTUS	intron	58661588	58661761	1	-	.	ID=g2032.t1.intron1;Parent=g2032.t1;
OY812998.1_Germaria_angustata_genome_assembly,_chromosome:_1	AUGUSTUS	CDS	58661762	58661845	0.86	-	0	ID=g2032.t1.CDS2;Parent=g2032.t1;
OY812998.1_Germaria_angustata_genome_assembly,_chromosome:_1	AUGUSTUS	exon	58661762	58661845	.	-	.	ID=g2032.t1.exon2;Parent=g2032.t1;
OY812998.1_Germaria_angustata_genome_assembly,_chromosome:_1	AUGUSTUS	start_codon	58661843	58661845	.	-	0	ID=g2032.t1.start1;Parent=g2032.t1;
OY812998.1_Germaria_angustata_genome_assembly,_chromosome:_1	AUGUSTUS	gene	58672898	58674576	.	-	.	ID=g2033;
OY812998.1_Germaria_angustata_genome_assembly,_chromosome:_1	AUGUSTUS	mRNA	58672898	58674576	1	-	.	ID=g2033.t1;Parent=g2033;
OY812998.1_Germaria_angustata_genome_assembly,_chromosome:_1	AUGUSTUS	stop_codon	58672898	58672900	.	-	0	ID=g2033.t1.stop1;Parent=g2033.t1;
OY812998.1_Germaria_angustata_genome_assembly,_chromosome:_1	AUGUSTUS	CDS	58672898	58673706	1	-	2	ID=g2033.t1.CDS1;Parent=g2033.t1;
OY812998.1_Germaria_angustata_genome_assembly,_chromosome:_1	AUGUSTUS	exon	58672898	58673706	.	-	.	ID=g2033.t1.exon1;Parent=g2033.t1;
OY812998.1_Germaria_angustata_genome_assembly,_chromosome:_1	AUGUSTUS	intron	58673707	58673765	1	-	.	ID=g2033.t1.intron1;Parent=g2033.t1;
OY812998.1_Germaria_angustata_genome_assembly,_chromosome:_1	AUGUSTUS	CDS	58673766	58673829	1	-	0	ID=g2033.t1.CDS2;Parent=g2033.t1;
OY812998.1_Germaria_angustata_genome_assembly,_chromosome:_1	AUGUSTUS	exon	58673766	58673829	.	-	.	ID=g2033.t1.exon2;Parent=g2033.t1;
OY812998.1_Germaria_angustata_genome_assembly,_chromosome:_1	AUGUSTUS	intron	58673830	58674489	1	-	.	ID=g2033.t1.intron2;Parent=g2033.t1;
OY812998.1_Germaria_angustata_genome_assembly,_chromosome:_1	AUGUSTUS	CDS	58674490	58674576	1	-	0	ID=g2033.t1.CDS3;Parent=g2033.t1;
OY812998.1_Germaria_angustata_genome_assembly,_chromosome:_1	AUGUSTUS	exon	58674490	58674576	.	-	.	ID=g2033.t1.exon3;Parent=g2033.t1;
OY812998.1_Germaria_angustata_genome_assembly,_chromosome:_1	AUGUSTUS	start_codon	58674574	58674576	.	-	0	ID=g2033.t1.start1;Parent=g2033.t1;
OY812998.1_Germaria_angustata_genome_assembly,_chromosome:_1	AUGUSTUS	gene	58697839	58698861	.	+	.	ID=g2034;
OY812998.1_Germaria_angustata_genome_assembly,_chromosome:_1	AUGUSTUS	mRNA	58697839	58698861	1	+	.	ID=g2034.t1;Parent=g2034;
OY812998.1_Germaria_angustata_genome_assembly,_chromosome:_1	AUGUSTUS	start_codon	58697839	58697841	.	+	0	ID=g2034.t1.start1;Parent=g2034.t1;
OY812998.1_Germaria_angustata_genome_assembly,_chromosome:_1	AUGUSTUS	CDS	58697839	58698861	1	+	0	ID=g2034.t1.CDS1;Parent=g2034.t1;
OY812998.1_Germaria_angustata_genome_assembly,_chromosome:_1	AUGUSTUS	exon	58697839	58698861	.	+	.	ID=g2034.t1.exon1;Parent=g2034.t1;
OY812998.1_Germaria_angustata_genome_assembly,_chromosome:_1	AUGUSTUS	stop_codon	58698859	58698861	.	+	0	ID=g2034.t1.stop1;Parent=g2034.t1;
OY812998.1_Germaria_angustata_genome_assembly,_chromosome:_1	AUGUSTUS	gene	58748794	58749948	.	-	.	ID=g2035;
OY812998.1_Germaria_angustata_genome_assembly,_chromosome:_1	AUGUSTUS	mRNA	58748794	58749948	0.98	-	.	ID=g2035.t1;Parent=g2035;
OY812998.1_Germaria_angustata_genome_assembly,_chromosome:_1	AUGUSTUS	stop_codon	58748794	58748796	.	-	0	ID=g2035.t1.stop1;Parent=g2035.t1;
OY812998.1_Germaria_angustata_genome_assembly,_chromosome:_1	AUGUSTUS	CDS	58748794	58749948	0.98	-	0	ID=g2035.t1.CDS1;Parent=g2035.t1;
OY812998.1_Germaria_angustata_genome_assembly,_chromosome:_1	AUGUSTUS	exon	58748794	58749948	.	-	.	ID=g2035.t1.exon1;Parent=g2035.t1;
OY812998.1_Germaria_angustata_genome_assembly,_chromosome:_1	AUGUSTUS	start_codon	58749946	58749948	.	-	0	ID=g2035.t1.start1;Parent=g2035.t1;
OY812998.1_Germaria_angustata_genome_assembly,_chromosome:_1	GeneMark.hmm3	mRNA	58748794	58749339	.	-	.	ID=g2035.t2;Parent=g2035;
OY812998.1_Germaria_angustata_genome_assembly,_chromosome:_1	GeneMark.hmm3	CDS	58748794	58749339	.	-	0	ID=g2035.t2.CDS1;Parent=g2035.t2;
OY812998.1_Germaria_angustata_genome_assembly,_chromosome:_1	GeneMark.hmm3	exon	58748794	58749339	.	-	0	ID=g2035.t2.exon1;Parent=g2035.t2;
OY812998.1_Germaria_angustata_genome_assembly,_chromosome:_1	AUGUSTUS	gene	58859133	58860878	.	+	.	ID=g2036;
OY812998.1_Germaria_angustata_genome_assembly,_chromosome:_1	AUGUSTUS	mRNA	58859133	58860878	1	+	.	ID=g2036.t1;Parent=g2036;
OY812998.1_Germaria_angustata_genome_assembly,_chromosome:_1	AUGUSTUS	start_codon	58859133	58859135	.	+	0	ID=g2036.t1.start1;Parent=g2036.t1;
OY812998.1_Germaria_angustata_genome_assembly,_chromosome:_1	AUGUSTUS	CDS	58859133	58860878	1	+	0	ID=g2036.t1.CDS1;Parent=g2036.t1;
OY812998.1_Germaria_angustata_genome_assembly,_chromosome:_1	AUGUSTUS	exon	58859133	58860878	.	+	.	ID=g2036.t1.exon1;Parent=g2036.t1;
OY812998.1_Germaria_angustata_genome_assembly,_chromosome:_1	AUGUSTUS	stop_codon	58860876	58860878	.	+	0	ID=g2036.t1.stop1;Parent=g2036.t1;
OY812998.1_Germaria_angustata_genome_assembly,_chromosome:_1	AUGUSTUS	mRNA	58859133	58860878	0.91	+	.	ID=g2036.t2;Parent=g2036;
OY812998.1_Germaria_angustata_genome_assembly,_chromosome:_1	AUGUSTUS	start_codon	58859133	58859135	.	+	0	ID=g2036.t2.start1;Parent=g2036.t2;
OY812998.1_Germaria_angustata_genome_assembly,_chromosome:_1	AUGUSTUS	CDS	58859133	58859583	1	+	0	ID=g2036.t2.CDS1;Parent=g2036.t2;
OY812998.1_Germaria_angustata_genome_assembly,_chromosome:_1	AUGUSTUS	exon	58859133	58859583	.	+	.	ID=g2036.t2.exon1;Parent=g2036.t2;
OY812998.1_Germaria_angustata_genome_assembly,_chromosome:_1	AUGUSTUS	intron	58859584	58860603	0.91	+	.	ID=g2036.t2.intron1;Parent=g2036.t2;
OY812998.1_Germaria_angustata_genome_assembly,_chromosome:_1	AUGUSTUS	CDS	58860604	58860878	0.91	+	2	ID=g2036.t2.CDS2;Parent=g2036.t2;
OY812998.1_Germaria_angustata_genome_assembly,_chromosome:_1	AUGUSTUS	exon	58860604	58860878	.	+	.	ID=g2036.t2.exon2;Parent=g2036.t2;
OY812998.1_Germaria_angustata_genome_assembly,_chromosome:_1	AUGUSTUS	stop_codon	58860876	58860878	.	+	0	ID=g2036.t2.stop1;Parent=g2036.t2;
OY812998.1_Germaria_angustata_genome_assembly,_chromosome:_1	AUGUSTUS	gene	58869581	58871450	.	-	.	ID=g2037;
OY812998.1_Germaria_angustata_genome_assembly,_chromosome:_1	AUGUSTUS	mRNA	58869581	58871450	1	-	.	ID=g2037.t1;Parent=g2037;
OY812998.1_Germaria_angustata_genome_assembly,_chromosome:_1	AUGUSTUS	stop_codon	58869581	58869583	.	-	0	ID=g2037.t1.stop1;Parent=g2037.t1;
OY812998.1_Germaria_angustata_genome_assembly,_chromosome:_1	AUGUSTUS	CDS	58869581	58870003	1	-	0	ID=g2037.t1.CDS1;Parent=g2037.t1;
OY812998.1_Germaria_angustata_genome_assembly,_chromosome:_1	AUGUSTUS	exon	58869581	58870003	.	-	.	ID=g2037.t1.exon1;Parent=g2037.t1;
OY812998.1_Germaria_angustata_genome_assembly,_chromosome:_1	AUGUSTUS	intron	58870004	58871090	1	-	.	ID=g2037.t1.intron1;Parent=g2037.t1;
OY812998.1_Germaria_angustata_genome_assembly,_chromosome:_1	AUGUSTUS	CDS	58871091	58871450	1	-	0	ID=g2037.t1.CDS2;Parent=g2037.t1;
OY812998.1_Germaria_angustata_genome_assembly,_chromosome:_1	AUGUSTUS	exon	58871091	58871450	.	-	.	ID=g2037.t1.exon2;Parent=g2037.t1;
OY812998.1_Germaria_angustata_genome_assembly,_chromosome:_1	AUGUSTUS	start_codon	58871448	58871450	.	-	0	ID=g2037.t1.start1;Parent=g2037.t1;
OY812998.1_Germaria_angustata_genome_assembly,_chromosome:_1	AUGUSTUS	gene	58900082	58909689	.	-	.	ID=g2038;
OY812998.1_Germaria_angustata_genome_assembly,_chromosome:_1	AUGUSTUS	mRNA	58900082	58909689	1	-	.	ID=g2038.t1;Parent=g2038;
OY812998.1_Germaria_angustata_genome_assembly,_chromosome:_1	AUGUSTUS	stop_codon	58900082	58900084	.	-	0	ID=g2038.t1.stop1;Parent=g2038.t1;
OY812998.1_Germaria_angustata_genome_assembly,_chromosome:_1	AUGUSTUS	CDS	58900082	58900170	1	-	2	ID=g2038.t1.CDS1;Parent=g2038.t1;
OY812998.1_Germaria_angustata_genome_assembly,_chromosome:_1	AUGUSTUS	exon	58900082	58900170	.	-	.	ID=g2038.t1.exon1;Parent=g2038.t1;
OY812998.1_Germaria_angustata_genome_assembly,_chromosome:_1	AUGUSTUS	intron	58900171	58902253	1	-	.	ID=g2038.t1.intron1;Parent=g2038.t1;
OY812998.1_Germaria_angustata_genome_assembly,_chromosome:_1	AUGUSTUS	CDS	58902254	58902431	1	-	0	ID=g2038.t1.CDS2;Parent=g2038.t1;
OY812998.1_Germaria_angustata_genome_assembly,_chromosome:_1	AUGUSTUS	exon	58902254	58902431	.	-	.	ID=g2038.t1.exon2;Parent=g2038.t1;
OY812998.1_Germaria_angustata_genome_assembly,_chromosome:_1	AUGUSTUS	intron	58902432	58902507	1	-	.	ID=g2038.t1.intron2;Parent=g2038.t1;
OY812998.1_Germaria_angustata_genome_assembly,_chromosome:_1	AUGUSTUS	CDS	58902508	58902608	1	-	2	ID=g2038.t1.CDS3;Parent=g2038.t1;
OY812998.1_Germaria_angustata_genome_assembly,_chromosome:_1	AUGUSTUS	exon	58902508	58902608	.	-	.	ID=g2038.t1.exon3;Parent=g2038.t1;
OY812998.1_Germaria_angustata_genome_assembly,_chromosome:_1	AUGUSTUS	intron	58902609	58908956	1	-	.	ID=g2038.t1.intron3;Parent=g2038.t1;
OY812998.1_Germaria_angustata_genome_assembly,_chromosome:_1	AUGUSTUS	CDS	58908957	58909689	1	-	0	ID=g2038.t1.CDS4;Parent=g2038.t1;
OY812998.1_Germaria_angustata_genome_assembly,_chromosome:_1	AUGUSTUS	exon	58908957	58909689	.	-	.	ID=g2038.t1.exon4;Parent=g2038.t1;
OY812998.1_Germaria_angustata_genome_assembly,_chromosome:_1	AUGUSTUS	start_codon	58909687	58909689	.	-	0	ID=g2038.t1.start1;Parent=g2038.t1;
OY812998.1_Germaria_angustata_genome_assembly,_chromosome:_1	AUGUSTUS	gene	58945367	58946192	.	+	.	ID=g2039;
OY812998.1_Germaria_angustata_genome_assembly,_chromosome:_1	AUGUSTUS	mRNA	58945367	58946192	1	+	.	ID=g2039.t1;Parent=g2039;
OY812998.1_Germaria_angustata_genome_assembly,_chromosome:_1	AUGUSTUS	start_codon	58945367	58945369	.	+	0	ID=g2039.t1.start1;Parent=g2039.t1;
OY812998.1_Germaria_angustata_genome_assembly,_chromosome:_1	AUGUSTUS	CDS	58945367	58945520	1	+	0	ID=g2039.t1.CDS1;Parent=g2039.t1;
OY812998.1_Germaria_angustata_genome_assembly,_chromosome:_1	AUGUSTUS	exon	58945367	58945520	.	+	.	ID=g2039.t1.exon1;Parent=g2039.t1;
OY812998.1_Germaria_angustata_genome_assembly,_chromosome:_1	AUGUSTUS	intron	58945521	58945583	1	+	.	ID=g2039.t1.intron1;Parent=g2039.t1;
OY812998.1_Germaria_angustata_genome_assembly,_chromosome:_1	AUGUSTUS	CDS	58945584	58945746	1	+	2	ID=g2039.t1.CDS2;Parent=g2039.t1;
OY812998.1_Germaria_angustata_genome_assembly,_chromosome:_1	AUGUSTUS	exon	58945584	58945746	.	+	.	ID=g2039.t1.exon2;Parent=g2039.t1;
OY812998.1_Germaria_angustata_genome_assembly,_chromosome:_1	AUGUSTUS	intron	58945747	58945798	1	+	.	ID=g2039.t1.intron2;Parent=g2039.t1;
OY812998.1_Germaria_angustata_genome_assembly,_chromosome:_1	AUGUSTUS	CDS	58945799	58946192	1	+	1	ID=g2039.t1.CDS3;Parent=g2039.t1;
OY812998.1_Germaria_angustata_genome_assembly,_chromosome:_1	AUGUSTUS	exon	58945799	58946192	.	+	.	ID=g2039.t1.exon3;Parent=g2039.t1;
OY812998.1_Germaria_angustata_genome_assembly,_chromosome:_1	AUGUSTUS	stop_codon	58946190	58946192	.	+	0	ID=g2039.t1.stop1;Parent=g2039.t1;
OY812998.1_Germaria_angustata_genome_assembly,_chromosome:_1	AUGUSTUS	gene	58988926	58989792	.	-	.	ID=g2040;
OY812998.1_Germaria_angustata_genome_assembly,_chromosome:_1	AUGUSTUS	mRNA	58988926	58989792	1	-	.	ID=g2040.t1;Parent=g2040;
OY812998.1_Germaria_angustata_genome_assembly,_chromosome:_1	AUGUSTUS	stop_codon	58988926	58988928	.	-	0	ID=g2040.t1.stop1;Parent=g2040.t1;
OY812998.1_Germaria_angustata_genome_assembly,_chromosome:_1	AUGUSTUS	CDS	58988926	58989792	1	-	0	ID=g2040.t1.CDS1;Parent=g2040.t1;
OY812998.1_Germaria_angustata_genome_assembly,_chromosome:_1	AUGUSTUS	exon	58988926	58989792	.	-	.	ID=g2040.t1.exon1;Parent=g2040.t1;
OY812998.1_Germaria_angustata_genome_assembly,_chromosome:_1	AUGUSTUS	start_codon	58989790	58989792	.	-	0	ID=g2040.t1.start1;Parent=g2040.t1;
OY812998.1_Germaria_angustata_genome_assembly,_chromosome:_1	AUGUSTUS	gene	59044631	59047448	.	-	.	ID=g2041;
OY812998.1_Germaria_angustata_genome_assembly,_chromosome:_1	AUGUSTUS	mRNA	59044631	59047448	0.97	-	.	ID=g2041.t1;Parent=g2041;
OY812998.1_Germaria_angustata_genome_assembly,_chromosome:_1	AUGUSTUS	stop_codon	59044631	59044633	.	-	0	ID=g2041.t1.stop1;Parent=g2041.t1;
OY812998.1_Germaria_angustata_genome_assembly,_chromosome:_1	AUGUSTUS	CDS	59044631	59044938	1	-	2	ID=g2041.t1.CDS1;Parent=g2041.t1;
OY812998.1_Germaria_angustata_genome_assembly,_chromosome:_1	AUGUSTUS	exon	59044631	59044938	.	-	.	ID=g2041.t1.exon1;Parent=g2041.t1;
OY812998.1_Germaria_angustata_genome_assembly,_chromosome:_1	AUGUSTUS	intron	59044939	59047363	0.97	-	.	ID=g2041.t1.intron1;Parent=g2041.t1;
OY812998.1_Germaria_angustata_genome_assembly,_chromosome:_1	AUGUSTUS	CDS	59047364	59047448	0.97	-	0	ID=g2041.t1.CDS2;Parent=g2041.t1;
OY812998.1_Germaria_angustata_genome_assembly,_chromosome:_1	AUGUSTUS	exon	59047364	59047448	.	-	.	ID=g2041.t1.exon2;Parent=g2041.t1;
OY812998.1_Germaria_angustata_genome_assembly,_chromosome:_1	AUGUSTUS	start_codon	59047446	59047448	.	-	0	ID=g2041.t1.start1;Parent=g2041.t1;
OY812998.1_Germaria_angustata_genome_assembly,_chromosome:_1	AUGUSTUS	gene	59109917	59111179	.	+	.	ID=g2042;
OY812998.1_Germaria_angustata_genome_assembly,_chromosome:_1	AUGUSTUS	mRNA	59109917	59111179	0.23	+	.	ID=g2042.t1;Parent=g2042;
OY812998.1_Germaria_angustata_genome_assembly,_chromosome:_1	AUGUSTUS	start_codon	59109917	59109919	.	+	0	ID=g2042.t1.start1;Parent=g2042.t1;
OY812998.1_Germaria_angustata_genome_assembly,_chromosome:_1	AUGUSTUS	CDS	59109917	59110013	0.97	+	0	ID=g2042.t1.CDS1;Parent=g2042.t1;
OY812998.1_Germaria_angustata_genome_assembly,_chromosome:_1	AUGUSTUS	exon	59109917	59110013	.	+	.	ID=g2042.t1.exon1;Parent=g2042.t1;
OY812998.1_Germaria_angustata_genome_assembly,_chromosome:_1	AUGUSTUS	intron	59110014	59110069	1	+	.	ID=g2042.t1.intron1;Parent=g2042.t1;
OY812998.1_Germaria_angustata_genome_assembly,_chromosome:_1	AUGUSTUS	CDS	59110070	59110226	0.32	+	2	ID=g2042.t1.CDS2;Parent=g2042.t1;
OY812998.1_Germaria_angustata_genome_assembly,_chromosome:_1	AUGUSTUS	exon	59110070	59110226	.	+	.	ID=g2042.t1.exon2;Parent=g2042.t1;
OY812998.1_Germaria_angustata_genome_assembly,_chromosome:_1	AUGUSTUS	intron	59110227	59111067	0.24	+	.	ID=g2042.t1.intron2;Parent=g2042.t1;
OY812998.1_Germaria_angustata_genome_assembly,_chromosome:_1	AUGUSTUS	CDS	59111068	59111179	0.24	+	1	ID=g2042.t1.CDS3;Parent=g2042.t1;
OY812998.1_Germaria_angustata_genome_assembly,_chromosome:_1	AUGUSTUS	exon	59111068	59111179	.	+	.	ID=g2042.t1.exon3;Parent=g2042.t1;
OY812998.1_Germaria_angustata_genome_assembly,_chromosome:_1	AUGUSTUS	stop_codon	59111177	59111179	.	+	0	ID=g2042.t1.stop1;Parent=g2042.t1;
OY812998.1_Germaria_angustata_genome_assembly,_chromosome:_1	AUGUSTUS	gene	59111485	59112237	.	-	.	ID=g2043;
OY812998.1_Germaria_angustata_genome_assembly,_chromosome:_1	AUGUSTUS	mRNA	59111485	59112237	0.98	-	.	ID=g2043.t1;Parent=g2043;
OY812998.1_Germaria_angustata_genome_assembly,_chromosome:_1	AUGUSTUS	stop_codon	59111485	59111487	.	-	0	ID=g2043.t1.stop1;Parent=g2043.t1;
OY812998.1_Germaria_angustata_genome_assembly,_chromosome:_1	AUGUSTUS	CDS	59111485	59111973	0.98	-	0	ID=g2043.t1.CDS1;Parent=g2043.t1;
OY812998.1_Germaria_angustata_genome_assembly,_chromosome:_1	AUGUSTUS	exon	59111485	59111973	.	-	.	ID=g2043.t1.exon1;Parent=g2043.t1;
OY812998.1_Germaria_angustata_genome_assembly,_chromosome:_1	AUGUSTUS	intron	59111974	59112041	1	-	.	ID=g2043.t1.intron1;Parent=g2043.t1;
OY812998.1_Germaria_angustata_genome_assembly,_chromosome:_1	AUGUSTUS	CDS	59112042	59112170	1	-	0	ID=g2043.t1.CDS2;Parent=g2043.t1;
OY812998.1_Germaria_angustata_genome_assembly,_chromosome:_1	AUGUSTUS	exon	59112042	59112170	.	-	.	ID=g2043.t1.exon2;Parent=g2043.t1;
OY812998.1_Germaria_angustata_genome_assembly,_chromosome:_1	AUGUSTUS	intron	59112171	59112228	1	-	.	ID=g2043.t1.intron2;Parent=g2043.t1;
OY812998.1_Germaria_angustata_genome_assembly,_chromosome:_1	AUGUSTUS	CDS	59112229	59112237	1	-	0	ID=g2043.t1.CDS3;Parent=g2043.t1;
OY812998.1_Germaria_angustata_genome_assembly,_chromosome:_1	AUGUSTUS	exon	59112229	59112237	.	-	.	ID=g2043.t1.exon3;Parent=g2043.t1;
OY812998.1_Germaria_angustata_genome_assembly,_chromosome:_1	AUGUSTUS	start_codon	59112235	59112237	.	-	0	ID=g2043.t1.start1;Parent=g2043.t1;
OY812998.1_Germaria_angustata_genome_assembly,_chromosome:_1	AUGUSTUS	gene	59121933	59122796	.	-	.	ID=g2044;
OY812998.1_Germaria_angustata_genome_assembly,_chromosome:_1	AUGUSTUS	mRNA	59121933	59122796	1	-	.	ID=g2044.t1;Parent=g2044;
OY812998.1_Germaria_angustata_genome_assembly,_chromosome:_1	AUGUSTUS	stop_codon	59121933	59121935	.	-	0	ID=g2044.t1.stop1;Parent=g2044.t1;
OY812998.1_Germaria_angustata_genome_assembly,_chromosome:_1	AUGUSTUS	CDS	59121933	59122796	1	-	0	ID=g2044.t1.CDS1;Parent=g2044.t1;
OY812998.1_Germaria_angustata_genome_assembly,_chromosome:_1	AUGUSTUS	exon	59121933	59122796	.	-	.	ID=g2044.t1.exon1;Parent=g2044.t1;
OY812998.1_Germaria_angustata_genome_assembly,_chromosome:_1	AUGUSTUS	start_codon	59122794	59122796	.	-	0	ID=g2044.t1.start1;Parent=g2044.t1;
OY812998.1_Germaria_angustata_genome_assembly,_chromosome:_1	AUGUSTUS	gene	59206488	59208128	.	-	.	ID=g2045;
OY812998.1_Germaria_angustata_genome_assembly,_chromosome:_1	AUGUSTUS	mRNA	59206488	59208128	1	-	.	ID=g2045.t1;Parent=g2045;
OY812998.1_Germaria_angustata_genome_assembly,_chromosome:_1	AUGUSTUS	stop_codon	59206488	59206490	.	-	0	ID=g2045.t1.stop1;Parent=g2045.t1;
OY812998.1_Germaria_angustata_genome_assembly,_chromosome:_1	AUGUSTUS	CDS	59206488	59207068	1	-	2	ID=g2045.t1.CDS1;Parent=g2045.t1;
OY812998.1_Germaria_angustata_genome_assembly,_chromosome:_1	AUGUSTUS	exon	59206488	59207068	.	-	.	ID=g2045.t1.exon1;Parent=g2045.t1;
OY812998.1_Germaria_angustata_genome_assembly,_chromosome:_1	AUGUSTUS	intron	59207069	59207287	1	-	.	ID=g2045.t1.intron1;Parent=g2045.t1;
OY812998.1_Germaria_angustata_genome_assembly,_chromosome:_1	AUGUSTUS	CDS	59207288	59208128	1	-	0	ID=g2045.t1.CDS2;Parent=g2045.t1;
OY812998.1_Germaria_angustata_genome_assembly,_chromosome:_1	AUGUSTUS	exon	59207288	59208128	.	-	.	ID=g2045.t1.exon2;Parent=g2045.t1;
OY812998.1_Germaria_angustata_genome_assembly,_chromosome:_1	AUGUSTUS	start_codon	59208126	59208128	.	-	0	ID=g2045.t1.start1;Parent=g2045.t1;
OY812998.1_Germaria_angustata_genome_assembly,_chromosome:_1	AUGUSTUS	gene	59463572	59464583	.	-	.	ID=g2046;
OY812998.1_Germaria_angustata_genome_assembly,_chromosome:_1	AUGUSTUS	mRNA	59463572	59464583	0.31	-	.	ID=g2046.t1;Parent=g2046;
OY812998.1_Germaria_angustata_genome_assembly,_chromosome:_1	AUGUSTUS	stop_codon	59463572	59463574	.	-	0	ID=g2046.t1.stop1;Parent=g2046.t1;
OY812998.1_Germaria_angustata_genome_assembly,_chromosome:_1	AUGUSTUS	CDS	59463572	59463822	1	-	2	ID=g2046.t1.CDS1;Parent=g2046.t1;
OY812998.1_Germaria_angustata_genome_assembly,_chromosome:_1	AUGUSTUS	exon	59463572	59463822	.	-	.	ID=g2046.t1.exon1;Parent=g2046.t1;
OY812998.1_Germaria_angustata_genome_assembly,_chromosome:_1	AUGUSTUS	intron	59463823	59464435	0.31	-	.	ID=g2046.t1.intron1;Parent=g2046.t1;
OY812998.1_Germaria_angustata_genome_assembly,_chromosome:_1	AUGUSTUS	CDS	59464436	59464583	0.31	-	0	ID=g2046.t1.CDS2;Parent=g2046.t1;
OY812998.1_Germaria_angustata_genome_assembly,_chromosome:_1	AUGUSTUS	exon	59464436	59464583	.	-	.	ID=g2046.t1.exon2;Parent=g2046.t1;
OY812998.1_Germaria_angustata_genome_assembly,_chromosome:_1	AUGUSTUS	start_codon	59464581	59464583	.	-	0	ID=g2046.t1.start1;Parent=g2046.t1;
OY812998.1_Germaria_angustata_genome_assembly,_chromosome:_1	AUGUSTUS	gene	59489437	59497675	.	-	.	ID=g2047;
OY812998.1_Germaria_angustata_genome_assembly,_chromosome:_1	AUGUSTUS	mRNA	59489437	59497675	1	-	.	ID=g2047.t1;Parent=g2047;
OY812998.1_Germaria_angustata_genome_assembly,_chromosome:_1	AUGUSTUS	stop_codon	59489437	59489439	.	-	0	ID=g2047.t1.stop1;Parent=g2047.t1;
OY812998.1_Germaria_angustata_genome_assembly,_chromosome:_1	AUGUSTUS	CDS	59489437	59489679	1	-	0	ID=g2047.t1.CDS1;Parent=g2047.t1;
OY812998.1_Germaria_angustata_genome_assembly,_chromosome:_1	AUGUSTUS	exon	59489437	59489679	.	-	.	ID=g2047.t1.exon1;Parent=g2047.t1;
OY812998.1_Germaria_angustata_genome_assembly,_chromosome:_1	AUGUSTUS	intron	59489680	59489884	1	-	.	ID=g2047.t1.intron1;Parent=g2047.t1;
OY812998.1_Germaria_angustata_genome_assembly,_chromosome:_1	AUGUSTUS	CDS	59489885	59489923	1	-	0	ID=g2047.t1.CDS2;Parent=g2047.t1;
OY812998.1_Germaria_angustata_genome_assembly,_chromosome:_1	AUGUSTUS	exon	59489885	59489923	.	-	.	ID=g2047.t1.exon2;Parent=g2047.t1;
OY812998.1_Germaria_angustata_genome_assembly,_chromosome:_1	AUGUSTUS	intron	59489924	59497081	1	-	.	ID=g2047.t1.intron2;Parent=g2047.t1;
OY812998.1_Germaria_angustata_genome_assembly,_chromosome:_1	AUGUSTUS	CDS	59497082	59497675	1	-	0	ID=g2047.t1.CDS3;Parent=g2047.t1;
OY812998.1_Germaria_angustata_genome_assembly,_chromosome:_1	AUGUSTUS	exon	59497082	59497675	.	-	.	ID=g2047.t1.exon3;Parent=g2047.t1;
OY812998.1_Germaria_angustata_genome_assembly,_chromosome:_1	AUGUSTUS	start_codon	59497673	59497675	.	-	0	ID=g2047.t1.start1;Parent=g2047.t1;
OY812998.1_Germaria_angustata_genome_assembly,_chromosome:_1	AUGUSTUS	gene	59513294	59517212	.	+	.	ID=g2048;
OY812998.1_Germaria_angustata_genome_assembly,_chromosome:_1	AUGUSTUS	mRNA	59513294	59517212	0.32	+	.	ID=g2048.t1;Parent=g2048;
OY812998.1_Germaria_angustata_genome_assembly,_chromosome:_1	AUGUSTUS	start_codon	59513294	59513296	.	+	0	ID=g2048.t1.start1;Parent=g2048.t1;
OY812998.1_Germaria_angustata_genome_assembly,_chromosome:_1	AUGUSTUS	CDS	59513294	59513321	0.46	+	0	ID=g2048.t1.CDS1;Parent=g2048.t1;
OY812998.1_Germaria_angustata_genome_assembly,_chromosome:_1	AUGUSTUS	exon	59513294	59513321	.	+	.	ID=g2048.t1.exon1;Parent=g2048.t1;
OY812998.1_Germaria_angustata_genome_assembly,_chromosome:_1	AUGUSTUS	intron	59513322	59516925	0.39	+	.	ID=g2048.t1.intron1;Parent=g2048.t1;
OY812998.1_Germaria_angustata_genome_assembly,_chromosome:_1	AUGUSTUS	CDS	59516926	59517212	0.57	+	2	ID=g2048.t1.CDS2;Parent=g2048.t1;
OY812998.1_Germaria_angustata_genome_assembly,_chromosome:_1	AUGUSTUS	exon	59516926	59517212	.	+	.	ID=g2048.t1.exon2;Parent=g2048.t1;
OY812998.1_Germaria_angustata_genome_assembly,_chromosome:_1	AUGUSTUS	stop_codon	59517210	59517212	.	+	0	ID=g2048.t1.stop1;Parent=g2048.t1;
OY812998.1_Germaria_angustata_genome_assembly,_chromosome:_1	AUGUSTUS	gene	59530499	59532499	.	-	.	ID=g2049;
OY812998.1_Germaria_angustata_genome_assembly,_chromosome:_1	AUGUSTUS	mRNA	59530499	59532499	1	-	.	ID=g2049.t1;Parent=g2049;
OY812998.1_Germaria_angustata_genome_assembly,_chromosome:_1	AUGUSTUS	stop_codon	59530499	59530501	.	-	0	ID=g2049.t1.stop1;Parent=g2049.t1;
OY812998.1_Germaria_angustata_genome_assembly,_chromosome:_1	AUGUSTUS	CDS	59530499	59531116	1	-	0	ID=g2049.t1.CDS1;Parent=g2049.t1;
OY812998.1_Germaria_angustata_genome_assembly,_chromosome:_1	AUGUSTUS	exon	59530499	59531116	.	-	.	ID=g2049.t1.exon1;Parent=g2049.t1;
OY812998.1_Germaria_angustata_genome_assembly,_chromosome:_1	AUGUSTUS	intron	59531117	59531195	1	-	.	ID=g2049.t1.intron1;Parent=g2049.t1;
OY812998.1_Germaria_angustata_genome_assembly,_chromosome:_1	AUGUSTUS	CDS	59531196	59531618	1	-	0	ID=g2049.t1.CDS2;Parent=g2049.t1;
OY812998.1_Germaria_angustata_genome_assembly,_chromosome:_1	AUGUSTUS	exon	59531196	59531618	.	-	.	ID=g2049.t1.exon2;Parent=g2049.t1;
OY812998.1_Germaria_angustata_genome_assembly,_chromosome:_1	AUGUSTUS	intron	59531619	59531713	1	-	.	ID=g2049.t1.intron2;Parent=g2049.t1;
OY812998.1_Germaria_angustata_genome_assembly,_chromosome:_1	AUGUSTUS	CDS	59531714	59532086	1	-	1	ID=g2049.t1.CDS3;Parent=g2049.t1;
OY812998.1_Germaria_angustata_genome_assembly,_chromosome:_1	AUGUSTUS	exon	59531714	59532086	.	-	.	ID=g2049.t1.exon3;Parent=g2049.t1;
OY812998.1_Germaria_angustata_genome_assembly,_chromosome:_1	AUGUSTUS	intron	59532087	59532155	1	-	.	ID=g2049.t1.intron3;Parent=g2049.t1;
OY812998.1_Germaria_angustata_genome_assembly,_chromosome:_1	AUGUSTUS	CDS	59532156	59532499	1	-	0	ID=g2049.t1.CDS4;Parent=g2049.t1;
OY812998.1_Germaria_angustata_genome_assembly,_chromosome:_1	AUGUSTUS	exon	59532156	59532499	.	-	.	ID=g2049.t1.exon4;Parent=g2049.t1;
OY812998.1_Germaria_angustata_genome_assembly,_chromosome:_1	AUGUSTUS	start_codon	59532497	59532499	.	-	0	ID=g2049.t1.start1;Parent=g2049.t1;
OY812998.1_Germaria_angustata_genome_assembly,_chromosome:_1	AUGUSTUS	gene	59637288	59637536	.	+	.	ID=g2050;
OY812998.1_Germaria_angustata_genome_assembly,_chromosome:_1	AUGUSTUS	mRNA	59637288	59637536	0.66	+	.	ID=g2050.t1;Parent=g2050;
OY812998.1_Germaria_angustata_genome_assembly,_chromosome:_1	AUGUSTUS	start_codon	59637288	59637290	.	+	0	ID=g2050.t1.start1;Parent=g2050.t1;
OY812998.1_Germaria_angustata_genome_assembly,_chromosome:_1	AUGUSTUS	CDS	59637288	59637536	0.66	+	0	ID=g2050.t1.CDS1;Parent=g2050.t1;
OY812998.1_Germaria_angustata_genome_assembly,_chromosome:_1	AUGUSTUS	exon	59637288	59637536	.	+	.	ID=g2050.t1.exon1;Parent=g2050.t1;
OY812998.1_Germaria_angustata_genome_assembly,_chromosome:_1	AUGUSTUS	stop_codon	59637534	59637536	.	+	0	ID=g2050.t1.stop1;Parent=g2050.t1;
OY812998.1_Germaria_angustata_genome_assembly,_chromosome:_1	AUGUSTUS	gene	59650651	59653613	.	+	.	ID=g2051;
OY812998.1_Germaria_angustata_genome_assembly,_chromosome:_1	AUGUSTUS	mRNA	59650651	59653613	0.44	+	.	ID=g2051.t1;Parent=g2051;
OY812998.1_Germaria_angustata_genome_assembly,_chromosome:_1	AUGUSTUS	start_codon	59650651	59650653	.	+	0	ID=g2051.t1.start1;Parent=g2051.t1;
OY812998.1_Germaria_angustata_genome_assembly,_chromosome:_1	AUGUSTUS	CDS	59650651	59650728	0.46	+	0	ID=g2051.t1.CDS1;Parent=g2051.t1;
OY812998.1_Germaria_angustata_genome_assembly,_chromosome:_1	AUGUSTUS	exon	59650651	59650728	.	+	.	ID=g2051.t1.exon1;Parent=g2051.t1;
OY812998.1_Germaria_angustata_genome_assembly,_chromosome:_1	AUGUSTUS	intron	59650729	59653236	0.5	+	.	ID=g2051.t1.intron1;Parent=g2051.t1;
OY812998.1_Germaria_angustata_genome_assembly,_chromosome:_1	AUGUSTUS	CDS	59653237	59653390	0.48	+	0	ID=g2051.t1.CDS2;Parent=g2051.t1;
OY812998.1_Germaria_angustata_genome_assembly,_chromosome:_1	AUGUSTUS	exon	59653237	59653390	.	+	.	ID=g2051.t1.exon2;Parent=g2051.t1;
OY812998.1_Germaria_angustata_genome_assembly,_chromosome:_1	AUGUSTUS	intron	59653391	59653446	0.48	+	.	ID=g2051.t1.intron2;Parent=g2051.t1;
OY812998.1_Germaria_angustata_genome_assembly,_chromosome:_1	AUGUSTUS	CDS	59653447	59653613	0.48	+	2	ID=g2051.t1.CDS3;Parent=g2051.t1;
OY812998.1_Germaria_angustata_genome_assembly,_chromosome:_1	AUGUSTUS	exon	59653447	59653613	.	+	.	ID=g2051.t1.exon3;Parent=g2051.t1;
OY812998.1_Germaria_angustata_genome_assembly,_chromosome:_1	AUGUSTUS	stop_codon	59653611	59653613	.	+	0	ID=g2051.t1.stop1;Parent=g2051.t1;
OY812998.1_Germaria_angustata_genome_assembly,_chromosome:_1	AUGUSTUS	gene	59762335	59766384	.	+	.	ID=g2052;
OY812998.1_Germaria_angustata_genome_assembly,_chromosome:_1	AUGUSTUS	mRNA	59762335	59766384	1	+	.	ID=g2052.t1;Parent=g2052;
OY812998.1_Germaria_angustata_genome_assembly,_chromosome:_1	AUGUSTUS	start_codon	59762335	59762337	.	+	0	ID=g2052.t1.start1;Parent=g2052.t1;
OY812998.1_Germaria_angustata_genome_assembly,_chromosome:_1	AUGUSTUS	CDS	59762335	59766384	1	+	0	ID=g2052.t1.CDS1;Parent=g2052.t1;
OY812998.1_Germaria_angustata_genome_assembly,_chromosome:_1	AUGUSTUS	exon	59762335	59766384	.	+	.	ID=g2052.t1.exon1;Parent=g2052.t1;
OY812998.1_Germaria_angustata_genome_assembly,_chromosome:_1	AUGUSTUS	stop_codon	59766382	59766384	.	+	0	ID=g2052.t1.stop1;Parent=g2052.t1;
OY812998.1_Germaria_angustata_genome_assembly,_chromosome:_1	AUGUSTUS	gene	59817213	59820668	.	+	.	ID=g2053;
OY812998.1_Germaria_angustata_genome_assembly,_chromosome:_1	AUGUSTUS	mRNA	59817213	59820668	0.15	+	.	ID=g2053.t1;Parent=g2053;
OY812998.1_Germaria_angustata_genome_assembly,_chromosome:_1	AUGUSTUS	start_codon	59817213	59817215	.	+	0	ID=g2053.t1.start1;Parent=g2053.t1;
OY812998.1_Germaria_angustata_genome_assembly,_chromosome:_1	AUGUSTUS	CDS	59817213	59818569	0.46	+	0	ID=g2053.t1.CDS1;Parent=g2053.t1;
OY812998.1_Germaria_angustata_genome_assembly,_chromosome:_1	AUGUSTUS	exon	59817213	59818569	.	+	.	ID=g2053.t1.exon1;Parent=g2053.t1;
OY812998.1_Germaria_angustata_genome_assembly,_chromosome:_1	AUGUSTUS	intron	59818570	59820396	0.47	+	.	ID=g2053.t1.intron1;Parent=g2053.t1;
OY812998.1_Germaria_angustata_genome_assembly,_chromosome:_1	AUGUSTUS	CDS	59820397	59820668	0.5	+	2	ID=g2053.t1.CDS2;Parent=g2053.t1;
OY812998.1_Germaria_angustata_genome_assembly,_chromosome:_1	AUGUSTUS	exon	59820397	59820668	.	+	.	ID=g2053.t1.exon2;Parent=g2053.t1;
OY812998.1_Germaria_angustata_genome_assembly,_chromosome:_1	AUGUSTUS	stop_codon	59820666	59820668	.	+	0	ID=g2053.t1.stop1;Parent=g2053.t1;
OY812998.1_Germaria_angustata_genome_assembly,_chromosome:_1	AUGUSTUS	gene	59938147	59942031	.	-	.	ID=g2054;
OY812998.1_Germaria_angustata_genome_assembly,_chromosome:_1	AUGUSTUS	mRNA	59938147	59942031	0.84	-	.	ID=g2054.t1;Parent=g2054;
OY812998.1_Germaria_angustata_genome_assembly,_chromosome:_1	AUGUSTUS	stop_codon	59938147	59938149	.	-	0	ID=g2054.t1.stop1;Parent=g2054.t1;
OY812998.1_Germaria_angustata_genome_assembly,_chromosome:_1	AUGUSTUS	CDS	59938147	59938217	0.85	-	2	ID=g2054.t1.CDS1;Parent=g2054.t1;
OY812998.1_Germaria_angustata_genome_assembly,_chromosome:_1	AUGUSTUS	exon	59938147	59938217	.	-	.	ID=g2054.t1.exon1;Parent=g2054.t1;
OY812998.1_Germaria_angustata_genome_assembly,_chromosome:_1	AUGUSTUS	intron	59938218	59939657	0.84	-	.	ID=g2054.t1.intron1;Parent=g2054.t1;
OY812998.1_Germaria_angustata_genome_assembly,_chromosome:_1	AUGUSTUS	CDS	59939658	59942031	0.84	-	0	ID=g2054.t1.CDS2;Parent=g2054.t1;
OY812998.1_Germaria_angustata_genome_assembly,_chromosome:_1	AUGUSTUS	exon	59939658	59942031	.	-	.	ID=g2054.t1.exon2;Parent=g2054.t1;
OY812998.1_Germaria_angustata_genome_assembly,_chromosome:_1	AUGUSTUS	start_codon	59942029	59942031	.	-	0	ID=g2054.t1.start1;Parent=g2054.t1;
OY812998.1_Germaria_angustata_genome_assembly,_chromosome:_1	AUGUSTUS	gene	60096661	60098112	.	-	.	ID=g2055;
OY812998.1_Germaria_angustata_genome_assembly,_chromosome:_1	AUGUSTUS	mRNA	60096661	60098112	1	-	.	ID=g2055.t1;Parent=g2055;
OY812998.1_Germaria_angustata_genome_assembly,_chromosome:_1	AUGUSTUS	stop_codon	60096661	60096663	.	-	0	ID=g2055.t1.stop1;Parent=g2055.t1;
OY812998.1_Germaria_angustata_genome_assembly,_chromosome:_1	AUGUSTUS	CDS	60096661	60098112	1	-	0	ID=g2055.t1.CDS1;Parent=g2055.t1;
OY812998.1_Germaria_angustata_genome_assembly,_chromosome:_1	AUGUSTUS	exon	60096661	60098112	.	-	.	ID=g2055.t1.exon1;Parent=g2055.t1;
OY812998.1_Germaria_angustata_genome_assembly,_chromosome:_1	AUGUSTUS	start_codon	60098110	60098112	.	-	0	ID=g2055.t1.start1;Parent=g2055.t1;
OY812998.1_Germaria_angustata_genome_assembly,_chromosome:_1	AUGUSTUS	gene	60142426	60149364	.	-	.	ID=g2056;
OY812998.1_Germaria_angustata_genome_assembly,_chromosome:_1	AUGUSTUS	mRNA	60142426	60149364	0.38	-	.	ID=g2056.t1;Parent=g2056;
OY812998.1_Germaria_angustata_genome_assembly,_chromosome:_1	AUGUSTUS	stop_codon	60142426	60142428	.	-	0	ID=g2056.t1.stop1;Parent=g2056.t1;
OY812998.1_Germaria_angustata_genome_assembly,_chromosome:_1	AUGUSTUS	CDS	60142426	60142876	0.89	-	1	ID=g2056.t1.CDS1;Parent=g2056.t1;
OY812998.1_Germaria_angustata_genome_assembly,_chromosome:_1	AUGUSTUS	exon	60142426	60142876	.	-	.	ID=g2056.t1.exon1;Parent=g2056.t1;
OY812998.1_Germaria_angustata_genome_assembly,_chromosome:_1	AUGUSTUS	intron	60142877	60149299	0.81	-	.	ID=g2056.t1.intron1;Parent=g2056.t1;
OY812998.1_Germaria_angustata_genome_assembly,_chromosome:_1	AUGUSTUS	CDS	60149300	60149364	0.43	-	0	ID=g2056.t1.CDS2;Parent=g2056.t1;
OY812998.1_Germaria_angustata_genome_assembly,_chromosome:_1	AUGUSTUS	exon	60149300	60149364	.	-	.	ID=g2056.t1.exon2;Parent=g2056.t1;
OY812998.1_Germaria_angustata_genome_assembly,_chromosome:_1	AUGUSTUS	start_codon	60149362	60149364	.	-	0	ID=g2056.t1.start1;Parent=g2056.t1;
OY812998.1_Germaria_angustata_genome_assembly,_chromosome:_1	AUGUSTUS	gene	60320743	60321012	.	+	.	ID=g2057;
OY812998.1_Germaria_angustata_genome_assembly,_chromosome:_1	AUGUSTUS	mRNA	60320743	60321012	0.94	+	.	ID=g2057.t1;Parent=g2057;
OY812998.1_Germaria_angustata_genome_assembly,_chromosome:_1	AUGUSTUS	start_codon	60320743	60320745	.	+	0	ID=g2057.t1.start1;Parent=g2057.t1;
OY812998.1_Germaria_angustata_genome_assembly,_chromosome:_1	AUGUSTUS	CDS	60320743	60321012	0.94	+	0	ID=g2057.t1.CDS1;Parent=g2057.t1;
OY812998.1_Germaria_angustata_genome_assembly,_chromosome:_1	AUGUSTUS	exon	60320743	60321012	.	+	.	ID=g2057.t1.exon1;Parent=g2057.t1;
OY812998.1_Germaria_angustata_genome_assembly,_chromosome:_1	AUGUSTUS	stop_codon	60321010	60321012	.	+	0	ID=g2057.t1.stop1;Parent=g2057.t1;
OY812998.1_Germaria_angustata_genome_assembly,_chromosome:_1	AUGUSTUS	gene	60368950	60369681	.	-	.	ID=g2058;
OY812998.1_Germaria_angustata_genome_assembly,_chromosome:_1	AUGUSTUS	mRNA	60368950	60369681	0.96	-	.	ID=g2058.t1;Parent=g2058;
OY812998.1_Germaria_angustata_genome_assembly,_chromosome:_1	AUGUSTUS	stop_codon	60368950	60368952	.	-	0	ID=g2058.t1.stop1;Parent=g2058.t1;
OY812998.1_Germaria_angustata_genome_assembly,_chromosome:_1	AUGUSTUS	CDS	60368950	60369681	0.96	-	0	ID=g2058.t1.CDS1;Parent=g2058.t1;
OY812998.1_Germaria_angustata_genome_assembly,_chromosome:_1	AUGUSTUS	exon	60368950	60369681	.	-	.	ID=g2058.t1.exon1;Parent=g2058.t1;
OY812998.1_Germaria_angustata_genome_assembly,_chromosome:_1	AUGUSTUS	start_codon	60369679	60369681	.	-	0	ID=g2058.t1.start1;Parent=g2058.t1;
OY812998.1_Germaria_angustata_genome_assembly,_chromosome:_1	AUGUSTUS	gene	60596305	60596808	.	-	.	ID=g2059;
OY812998.1_Germaria_angustata_genome_assembly,_chromosome:_1	AUGUSTUS	mRNA	60596305	60596808	1	-	.	ID=g2059.t1;Parent=g2059;
OY812998.1_Germaria_angustata_genome_assembly,_chromosome:_1	AUGUSTUS	stop_codon	60596305	60596307	.	-	0	ID=g2059.t1.stop1;Parent=g2059.t1;
OY812998.1_Germaria_angustata_genome_assembly,_chromosome:_1	AUGUSTUS	CDS	60596305	60596429	1	-	2	ID=g2059.t1.CDS1;Parent=g2059.t1;
OY812998.1_Germaria_angustata_genome_assembly,_chromosome:_1	AUGUSTUS	exon	60596305	60596429	.	-	.	ID=g2059.t1.exon1;Parent=g2059.t1;
OY812998.1_Germaria_angustata_genome_assembly,_chromosome:_1	AUGUSTUS	intron	60596430	60596498	1	-	.	ID=g2059.t1.intron1;Parent=g2059.t1;
OY812998.1_Germaria_angustata_genome_assembly,_chromosome:_1	AUGUSTUS	CDS	60596499	60596808	1	-	0	ID=g2059.t1.CDS2;Parent=g2059.t1;
OY812998.1_Germaria_angustata_genome_assembly,_chromosome:_1	AUGUSTUS	exon	60596499	60596808	.	-	.	ID=g2059.t1.exon2;Parent=g2059.t1;
OY812998.1_Germaria_angustata_genome_assembly,_chromosome:_1	AUGUSTUS	start_codon	60596806	60596808	.	-	0	ID=g2059.t1.start1;Parent=g2059.t1;
OY812998.1_Germaria_angustata_genome_assembly,_chromosome:_1	AUGUSTUS	gene	60679716	60691544	.	+	.	ID=g2060;
OY812998.1_Germaria_angustata_genome_assembly,_chromosome:_1	AUGUSTUS	mRNA	60679716	60691544	.	+	.	ID=g2060.t1;Parent=g2060;
OY812998.1_Germaria_angustata_genome_assembly,_chromosome:_1	AUGUSTUS	start_codon	60679716	60679718	.	+	0	ID=g2060.t1.start1;Parent=g2060.t1;
OY812998.1_Germaria_angustata_genome_assembly,_chromosome:_1	AUGUSTUS	CDS	60679716	60679778	1	+	0	ID=g2060.t1.CDS1;Parent=g2060.t1;
OY812998.1_Germaria_angustata_genome_assembly,_chromosome:_1	AUGUSTUS	exon	60679716	60679778	.	+	.	ID=g2060.t1.exon1;Parent=g2060.t1;
OY812998.1_Germaria_angustata_genome_assembly,_chromosome:_1	AUGUSTUS	intron	60679779	60680252	0.98	+	.	ID=g2060.t1.intron1;Parent=g2060.t1;
OY812998.1_Germaria_angustata_genome_assembly,_chromosome:_1	AUGUSTUS	CDS	60680253	60681061	0.24	+	0	ID=g2060.t1.CDS2;Parent=g2060.t1;
OY812998.1_Germaria_angustata_genome_assembly,_chromosome:_1	AUGUSTUS	exon	60680253	60681061	.	+	.	ID=g2060.t1.exon2;Parent=g2060.t1;
OY812998.1_Germaria_angustata_genome_assembly,_chromosome:_1	AUGUSTUS	intron	60681062	60681766	0.06	+	.	ID=g2060.t1.intron2;Parent=g2060.t1;
OY812998.1_Germaria_angustata_genome_assembly,_chromosome:_1	AUGUSTUS	CDS	60681767	60682185	0.04	+	1	ID=g2060.t1.CDS3;Parent=g2060.t1;
OY812998.1_Germaria_angustata_genome_assembly,_chromosome:_1	AUGUSTUS	exon	60681767	60682185	.	+	.	ID=g2060.t1.exon3;Parent=g2060.t1;
OY812998.1_Germaria_angustata_genome_assembly,_chromosome:_1	AUGUSTUS	intron	60682186	60691494	.	+	.	ID=g2060.t1.intron3;Parent=g2060.t1;
OY812998.1_Germaria_angustata_genome_assembly,_chromosome:_1	AUGUSTUS	CDS	60691495	60691544	0.02	+	2	ID=g2060.t1.CDS4;Parent=g2060.t1;
OY812998.1_Germaria_angustata_genome_assembly,_chromosome:_1	AUGUSTUS	exon	60691495	60691544	.	+	.	ID=g2060.t1.exon4;Parent=g2060.t1;
OY812998.1_Germaria_angustata_genome_assembly,_chromosome:_1	AUGUSTUS	stop_codon	60691542	60691544	.	+	0	ID=g2060.t1.stop1;Parent=g2060.t1;
OY812998.1_Germaria_angustata_genome_assembly,_chromosome:_1	AUGUSTUS	gene	60706935	60718995	.	-	.	ID=g2061;
OY812998.1_Germaria_angustata_genome_assembly,_chromosome:_1	AUGUSTUS	mRNA	60706935	60718995	0.78	-	.	ID=g2061.t1;Parent=g2061;
OY812998.1_Germaria_angustata_genome_assembly,_chromosome:_1	AUGUSTUS	stop_codon	60706935	60706937	.	-	0	ID=g2061.t1.stop1;Parent=g2061.t1;
OY812998.1_Germaria_angustata_genome_assembly,_chromosome:_1	AUGUSTUS	CDS	60706935	60707285	1	-	0	ID=g2061.t1.CDS1;Parent=g2061.t1;
OY812998.1_Germaria_angustata_genome_assembly,_chromosome:_1	AUGUSTUS	exon	60706935	60707285	.	-	.	ID=g2061.t1.exon1;Parent=g2061.t1;
OY812998.1_Germaria_angustata_genome_assembly,_chromosome:_1	AUGUSTUS	intron	60707286	60708394	1	-	.	ID=g2061.t1.intron1;Parent=g2061.t1;
OY812998.1_Germaria_angustata_genome_assembly,_chromosome:_1	AUGUSTUS	CDS	60708395	60708618	1	-	2	ID=g2061.t1.CDS2;Parent=g2061.t1;
OY812998.1_Germaria_angustata_genome_assembly,_chromosome:_1	AUGUSTUS	exon	60708395	60708618	.	-	.	ID=g2061.t1.exon2;Parent=g2061.t1;
OY812998.1_Germaria_angustata_genome_assembly,_chromosome:_1	AUGUSTUS	intron	60708619	60718874	0.93	-	.	ID=g2061.t1.intron2;Parent=g2061.t1;
OY812998.1_Germaria_angustata_genome_assembly,_chromosome:_1	AUGUSTUS	CDS	60718875	60718995	0.78	-	0	ID=g2061.t1.CDS3;Parent=g2061.t1;
OY812998.1_Germaria_angustata_genome_assembly,_chromosome:_1	AUGUSTUS	exon	60718875	60718995	.	-	.	ID=g2061.t1.exon3;Parent=g2061.t1;
OY812998.1_Germaria_angustata_genome_assembly,_chromosome:_1	AUGUSTUS	start_codon	60718993	60718995	.	-	0	ID=g2061.t1.start1;Parent=g2061.t1;
OY812998.1_Germaria_angustata_genome_assembly,_chromosome:_1	AUGUSTUS	mRNA	60706935	60711653	0.33	-	.	ID=g2061.t2;Parent=g2061;
OY812998.1_Germaria_angustata_genome_assembly,_chromosome:_1	AUGUSTUS	stop_codon	60706935	60706937	.	-	0	ID=g2061.t2.stop1;Parent=g2061.t2;
OY812998.1_Germaria_angustata_genome_assembly,_chromosome:_1	AUGUSTUS	CDS	60706935	60707285	1	-	0	ID=g2061.t2.CDS1;Parent=g2061.t2;
OY812998.1_Germaria_angustata_genome_assembly,_chromosome:_1	AUGUSTUS	exon	60706935	60707285	.	-	.	ID=g2061.t2.exon1;Parent=g2061.t2;
OY812998.1_Germaria_angustata_genome_assembly,_chromosome:_1	AUGUSTUS	intron	60707286	60708394	1	-	.	ID=g2061.t2.intron1;Parent=g2061.t2;
OY812998.1_Germaria_angustata_genome_assembly,_chromosome:_1	AUGUSTUS	CDS	60708395	60708618	1	-	2	ID=g2061.t2.CDS2;Parent=g2061.t2;
OY812998.1_Germaria_angustata_genome_assembly,_chromosome:_1	AUGUSTUS	exon	60708395	60708618	.	-	.	ID=g2061.t2.exon2;Parent=g2061.t2;
OY812998.1_Germaria_angustata_genome_assembly,_chromosome:_1	AUGUSTUS	intron	60708619	60711595	0.33	-	.	ID=g2061.t2.intron2;Parent=g2061.t2;
OY812998.1_Germaria_angustata_genome_assembly,_chromosome:_1	AUGUSTUS	CDS	60711596	60711653	0.33	-	0	ID=g2061.t2.CDS3;Parent=g2061.t2;
OY812998.1_Germaria_angustata_genome_assembly,_chromosome:_1	AUGUSTUS	exon	60711596	60711653	.	-	.	ID=g2061.t2.exon3;Parent=g2061.t2;
OY812998.1_Germaria_angustata_genome_assembly,_chromosome:_1	AUGUSTUS	start_codon	60711651	60711653	.	-	0	ID=g2061.t2.start1;Parent=g2061.t2;
OY812998.1_Germaria_angustata_genome_assembly,_chromosome:_1	AUGUSTUS	gene	60719572	60721416	.	-	.	ID=g2062;
OY812998.1_Germaria_angustata_genome_assembly,_chromosome:_1	AUGUSTUS	mRNA	60719572	60721416	0.24	-	.	ID=g2062.t1;Parent=g2062;
OY812998.1_Germaria_angustata_genome_assembly,_chromosome:_1	AUGUSTUS	stop_codon	60719572	60719574	.	-	0	ID=g2062.t1.stop1;Parent=g2062.t1;
OY812998.1_Germaria_angustata_genome_assembly,_chromosome:_1	AUGUSTUS	CDS	60719572	60719724	0.45	-	0	ID=g2062.t1.CDS1;Parent=g2062.t1;
OY812998.1_Germaria_angustata_genome_assembly,_chromosome:_1	AUGUSTUS	exon	60719572	60719724	.	-	.	ID=g2062.t1.exon1;Parent=g2062.t1;
OY812998.1_Germaria_angustata_genome_assembly,_chromosome:_1	AUGUSTUS	intron	60719725	60721335	0.24	-	.	ID=g2062.t1.intron1;Parent=g2062.t1;
OY812998.1_Germaria_angustata_genome_assembly,_chromosome:_1	AUGUSTUS	CDS	60721336	60721416	0.78	-	0	ID=g2062.t1.CDS2;Parent=g2062.t1;
OY812998.1_Germaria_angustata_genome_assembly,_chromosome:_1	AUGUSTUS	exon	60721336	60721416	.	-	.	ID=g2062.t1.exon2;Parent=g2062.t1;
OY812998.1_Germaria_angustata_genome_assembly,_chromosome:_1	AUGUSTUS	start_codon	60721414	60721416	.	-	0	ID=g2062.t1.start1;Parent=g2062.t1;
OY812998.1_Germaria_angustata_genome_assembly,_chromosome:_1	AUGUSTUS	gene	60759497	60770473	.	-	.	ID=g2063;
OY812998.1_Germaria_angustata_genome_assembly,_chromosome:_1	AUGUSTUS	mRNA	60759497	60770473	0.69	-	.	ID=g2063.t1;Parent=g2063;
OY812998.1_Germaria_angustata_genome_assembly,_chromosome:_1	AUGUSTUS	stop_codon	60759497	60759499	.	-	0	ID=g2063.t1.stop1;Parent=g2063.t1;
OY812998.1_Germaria_angustata_genome_assembly,_chromosome:_1	AUGUSTUS	CDS	60759497	60759561	0.69	-	2	ID=g2063.t1.CDS1;Parent=g2063.t1;
OY812998.1_Germaria_angustata_genome_assembly,_chromosome:_1	AUGUSTUS	exon	60759497	60759561	.	-	.	ID=g2063.t1.exon1;Parent=g2063.t1;
OY812998.1_Germaria_angustata_genome_assembly,_chromosome:_1	AUGUSTUS	intron	60759562	60764692	0.69	-	.	ID=g2063.t1.intron1;Parent=g2063.t1;
OY812998.1_Germaria_angustata_genome_assembly,_chromosome:_1	AUGUSTUS	CDS	60764693	60764931	0.87	-	1	ID=g2063.t1.CDS2;Parent=g2063.t1;
OY812998.1_Germaria_angustata_genome_assembly,_chromosome:_1	AUGUSTUS	exon	60764693	60764931	.	-	.	ID=g2063.t1.exon2;Parent=g2063.t1;
OY812998.1_Germaria_angustata_genome_assembly,_chromosome:_1	AUGUSTUS	intron	60764932	60769526	1	-	.	ID=g2063.t1.intron2;Parent=g2063.t1;
OY812998.1_Germaria_angustata_genome_assembly,_chromosome:_1	AUGUSTUS	CDS	60769527	60770473	1	-	0	ID=g2063.t1.CDS3;Parent=g2063.t1;
OY812998.1_Germaria_angustata_genome_assembly,_chromosome:_1	AUGUSTUS	exon	60769527	60770473	.	-	.	ID=g2063.t1.exon3;Parent=g2063.t1;
OY812998.1_Germaria_angustata_genome_assembly,_chromosome:_1	AUGUSTUS	start_codon	60770471	60770473	.	-	0	ID=g2063.t1.start1;Parent=g2063.t1;
OY812998.1_Germaria_angustata_genome_assembly,_chromosome:_1	GeneMark.hmm3	mRNA	60764670	60770473	.	-	.	ID=g2063.t2;Parent=g2063;
OY812998.1_Germaria_angustata_genome_assembly,_chromosome:_1	GeneMark.hmm3	stop_codon	60764670	60764672	.	-	0	ID=g2063.t2.stop1;Parent=g2063.t2;
OY812998.1_Germaria_angustata_genome_assembly,_chromosome:_1	GeneMark.hmm3	CDS	60764670	60764931	.	-	1	ID=g2063.t2.CDS1;Parent=g2063.t2;
OY812998.1_Germaria_angustata_genome_assembly,_chromosome:_1	GeneMark.hmm3	exon	60764670	60764931	0	-	.	ID=g2063.t2.exon1;Parent=g2063.t2;
OY812998.1_Germaria_angustata_genome_assembly,_chromosome:_1	GeneMark.hmm3	intron	60764932	60769526	.	-	0	ID=g2063.t2.intron1;Parent=g2063.t2;
OY812998.1_Germaria_angustata_genome_assembly,_chromosome:_1	GeneMark.hmm3	CDS	60769527	60770473	.	-	0	ID=g2063.t2.CDS2;Parent=g2063.t2;
OY812998.1_Germaria_angustata_genome_assembly,_chromosome:_1	GeneMark.hmm3	exon	60769527	60770473	0	-	.	ID=g2063.t2.exon2;Parent=g2063.t2;
OY812998.1_Germaria_angustata_genome_assembly,_chromosome:_1	GeneMark.hmm3	start_codon	60770471	60770473	.	-	0	ID=g2063.t2.start1;Parent=g2063.t2;
OY812998.1_Germaria_angustata_genome_assembly,_chromosome:_1	AUGUSTUS	gene	60882617	60885136	.	-	.	ID=g2064;
OY812998.1_Germaria_angustata_genome_assembly,_chromosome:_1	AUGUSTUS	mRNA	60882617	60885136	0.95	-	.	ID=g2064.t1;Parent=g2064;
OY812998.1_Germaria_angustata_genome_assembly,_chromosome:_1	AUGUSTUS	stop_codon	60882617	60882619	.	-	0	ID=g2064.t1.stop1;Parent=g2064.t1;
OY812998.1_Germaria_angustata_genome_assembly,_chromosome:_1	AUGUSTUS	CDS	60882617	60885136	0.95	-	0	ID=g2064.t1.CDS1;Parent=g2064.t1;
OY812998.1_Germaria_angustata_genome_assembly,_chromosome:_1	AUGUSTUS	exon	60882617	60885136	.	-	.	ID=g2064.t1.exon1;Parent=g2064.t1;
OY812998.1_Germaria_angustata_genome_assembly,_chromosome:_1	AUGUSTUS	start_codon	60885134	60885136	.	-	0	ID=g2064.t1.start1;Parent=g2064.t1;
OY812998.1_Germaria_angustata_genome_assembly,_chromosome:_1	AUGUSTUS	mRNA	60882617	60884893	0.51	-	.	ID=g2064.t2;Parent=g2064;
OY812998.1_Germaria_angustata_genome_assembly,_chromosome:_1	AUGUSTUS	stop_codon	60882617	60882619	.	-	0	ID=g2064.t2.stop1;Parent=g2064.t2;
OY812998.1_Germaria_angustata_genome_assembly,_chromosome:_1	AUGUSTUS	CDS	60882617	60883546	0.57	-	0	ID=g2064.t2.CDS1;Parent=g2064.t2;
OY812998.1_Germaria_angustata_genome_assembly,_chromosome:_1	AUGUSTUS	exon	60882617	60883546	.	-	.	ID=g2064.t2.exon1;Parent=g2064.t2;
OY812998.1_Germaria_angustata_genome_assembly,_chromosome:_1	AUGUSTUS	intron	60883547	60884389	0.84	-	.	ID=g2064.t2.intron1;Parent=g2064.t2;
OY812998.1_Germaria_angustata_genome_assembly,_chromosome:_1	AUGUSTUS	CDS	60884390	60884893	0.75	-	0	ID=g2064.t2.CDS2;Parent=g2064.t2;
OY812998.1_Germaria_angustata_genome_assembly,_chromosome:_1	AUGUSTUS	exon	60884390	60884893	.	-	.	ID=g2064.t2.exon2;Parent=g2064.t2;
OY812998.1_Germaria_angustata_genome_assembly,_chromosome:_1	AUGUSTUS	start_codon	60884891	60884893	.	-	0	ID=g2064.t2.start1;Parent=g2064.t2;
OY812998.1_Germaria_angustata_genome_assembly,_chromosome:_1	AUGUSTUS	mRNA	60883179	60884893	0.75	-	.	ID=g2064.t3;Parent=g2064;
OY812998.1_Germaria_angustata_genome_assembly,_chromosome:_1	AUGUSTUS	stop_codon	60883179	60883181	.	-	0	ID=g2064.t3.stop1;Parent=g2064.t3;
OY812998.1_Germaria_angustata_genome_assembly,_chromosome:_1	AUGUSTUS	CDS	60883179	60883211	0.86	-	0	ID=g2064.t3.CDS1;Parent=g2064.t3;
OY812998.1_Germaria_angustata_genome_assembly,_chromosome:_1	AUGUSTUS	exon	60883179	60883211	.	-	.	ID=g2064.t3.exon1;Parent=g2064.t3;
OY812998.1_Germaria_angustata_genome_assembly,_chromosome:_1	AUGUSTUS	intron	60883212	60884389	0.83	-	.	ID=g2064.t3.intron1;Parent=g2064.t3;
OY812998.1_Germaria_angustata_genome_assembly,_chromosome:_1	AUGUSTUS	CDS	60884390	60884893	0.85	-	0	ID=g2064.t3.CDS2;Parent=g2064.t3;
OY812998.1_Germaria_angustata_genome_assembly,_chromosome:_1	AUGUSTUS	exon	60884390	60884893	.	-	.	ID=g2064.t3.exon2;Parent=g2064.t3;
OY812998.1_Germaria_angustata_genome_assembly,_chromosome:_1	AUGUSTUS	start_codon	60884891	60884893	.	-	0	ID=g2064.t3.start1;Parent=g2064.t3;
OY812998.1_Germaria_angustata_genome_assembly,_chromosome:_1	AUGUSTUS	gene	61423025	61438141	.	-	.	ID=g2065;
OY812998.1_Germaria_angustata_genome_assembly,_chromosome:_1	AUGUSTUS	mRNA	61423025	61438141	0.49	-	.	ID=g2065.t1;Parent=g2065;
OY812998.1_Germaria_angustata_genome_assembly,_chromosome:_1	AUGUSTUS	stop_codon	61423025	61423027	.	-	0	ID=g2065.t1.stop1;Parent=g2065.t1;
OY812998.1_Germaria_angustata_genome_assembly,_chromosome:_1	AUGUSTUS	CDS	61423025	61423216	1	-	0	ID=g2065.t1.CDS1;Parent=g2065.t1;
OY812998.1_Germaria_angustata_genome_assembly,_chromosome:_1	AUGUSTUS	exon	61423025	61423216	.	-	.	ID=g2065.t1.exon1;Parent=g2065.t1;
OY812998.1_Germaria_angustata_genome_assembly,_chromosome:_1	AUGUSTUS	intron	61423217	61423293	1	-	.	ID=g2065.t1.intron1;Parent=g2065.t1;
OY812998.1_Germaria_angustata_genome_assembly,_chromosome:_1	AUGUSTUS	CDS	61423294	61423508	1	-	2	ID=g2065.t1.CDS2;Parent=g2065.t1;
OY812998.1_Germaria_angustata_genome_assembly,_chromosome:_1	AUGUSTUS	exon	61423294	61423508	.	-	.	ID=g2065.t1.exon2;Parent=g2065.t1;
OY812998.1_Germaria_angustata_genome_assembly,_chromosome:_1	AUGUSTUS	intron	61423509	61426797	1	-	.	ID=g2065.t1.intron2;Parent=g2065.t1;
OY812998.1_Germaria_angustata_genome_assembly,_chromosome:_1	AUGUSTUS	CDS	61426798	61427002	1	-	0	ID=g2065.t1.CDS3;Parent=g2065.t1;
OY812998.1_Germaria_angustata_genome_assembly,_chromosome:_1	AUGUSTUS	exon	61426798	61427002	.	-	.	ID=g2065.t1.exon3;Parent=g2065.t1;
OY812998.1_Germaria_angustata_genome_assembly,_chromosome:_1	AUGUSTUS	intron	61427003	61427162	1	-	.	ID=g2065.t1.intron3;Parent=g2065.t1;
OY812998.1_Germaria_angustata_genome_assembly,_chromosome:_1	AUGUSTUS	CDS	61427163	61427377	1	-	2	ID=g2065.t1.CDS4;Parent=g2065.t1;
OY812998.1_Germaria_angustata_genome_assembly,_chromosome:_1	AUGUSTUS	exon	61427163	61427377	.	-	.	ID=g2065.t1.exon4;Parent=g2065.t1;
OY812998.1_Germaria_angustata_genome_assembly,_chromosome:_1	AUGUSTUS	intron	61427378	61436966	1	-	.	ID=g2065.t1.intron4;Parent=g2065.t1;
OY812998.1_Germaria_angustata_genome_assembly,_chromosome:_1	AUGUSTUS	CDS	61436967	61437773	1	-	2	ID=g2065.t1.CDS5;Parent=g2065.t1;
OY812998.1_Germaria_angustata_genome_assembly,_chromosome:_1	AUGUSTUS	exon	61436967	61437773	.	-	.	ID=g2065.t1.exon5;Parent=g2065.t1;
OY812998.1_Germaria_angustata_genome_assembly,_chromosome:_1	AUGUSTUS	intron	61437774	61438116	0.49	-	.	ID=g2065.t1.intron5;Parent=g2065.t1;
OY812998.1_Germaria_angustata_genome_assembly,_chromosome:_1	AUGUSTUS	CDS	61438117	61438141	0.49	-	0	ID=g2065.t1.CDS6;Parent=g2065.t1;
OY812998.1_Germaria_angustata_genome_assembly,_chromosome:_1	AUGUSTUS	exon	61438117	61438141	.	-	.	ID=g2065.t1.exon6;Parent=g2065.t1;
OY812998.1_Germaria_angustata_genome_assembly,_chromosome:_1	AUGUSTUS	start_codon	61438139	61438141	.	-	0	ID=g2065.t1.start1;Parent=g2065.t1;
OY812998.1_Germaria_angustata_genome_assembly,_chromosome:_1	AUGUSTUS	gene	61657111	61665661	.	-	.	ID=g2066;
OY812998.1_Germaria_angustata_genome_assembly,_chromosome:_1	AUGUSTUS	mRNA	61657111	61665661	1	-	.	ID=g2066.t1;Parent=g2066;
OY812998.1_Germaria_angustata_genome_assembly,_chromosome:_1	AUGUSTUS	stop_codon	61657111	61657113	.	-	0	ID=g2066.t1.stop1;Parent=g2066.t1;
OY812998.1_Germaria_angustata_genome_assembly,_chromosome:_1	AUGUSTUS	CDS	61657111	61657238	1	-	2	ID=g2066.t1.CDS1;Parent=g2066.t1;
OY812998.1_Germaria_angustata_genome_assembly,_chromosome:_1	AUGUSTUS	exon	61657111	61657238	.	-	.	ID=g2066.t1.exon1;Parent=g2066.t1;
OY812998.1_Germaria_angustata_genome_assembly,_chromosome:_1	AUGUSTUS	intron	61657239	61657305	1	-	.	ID=g2066.t1.intron1;Parent=g2066.t1;
OY812998.1_Germaria_angustata_genome_assembly,_chromosome:_1	AUGUSTUS	CDS	61657306	61657552	1	-	0	ID=g2066.t1.CDS2;Parent=g2066.t1;
OY812998.1_Germaria_angustata_genome_assembly,_chromosome:_1	AUGUSTUS	exon	61657306	61657552	.	-	.	ID=g2066.t1.exon2;Parent=g2066.t1;
OY812998.1_Germaria_angustata_genome_assembly,_chromosome:_1	AUGUSTUS	intron	61657553	61657615	1	-	.	ID=g2066.t1.intron2;Parent=g2066.t1;
OY812998.1_Germaria_angustata_genome_assembly,_chromosome:_1	AUGUSTUS	CDS	61657616	61657781	1	-	1	ID=g2066.t1.CDS3;Parent=g2066.t1;
OY812998.1_Germaria_angustata_genome_assembly,_chromosome:_1	AUGUSTUS	exon	61657616	61657781	.	-	.	ID=g2066.t1.exon3;Parent=g2066.t1;
OY812998.1_Germaria_angustata_genome_assembly,_chromosome:_1	AUGUSTUS	intron	61657782	61657850	1	-	.	ID=g2066.t1.intron3;Parent=g2066.t1;
OY812998.1_Germaria_angustata_genome_assembly,_chromosome:_1	AUGUSTUS	CDS	61657851	61658003	1	-	1	ID=g2066.t1.CDS4;Parent=g2066.t1;
OY812998.1_Germaria_angustata_genome_assembly,_chromosome:_1	AUGUSTUS	exon	61657851	61658003	.	-	.	ID=g2066.t1.exon4;Parent=g2066.t1;
OY812998.1_Germaria_angustata_genome_assembly,_chromosome:_1	AUGUSTUS	intron	61658004	61658839	1	-	.	ID=g2066.t1.intron4;Parent=g2066.t1;
OY812998.1_Germaria_angustata_genome_assembly,_chromosome:_1	AUGUSTUS	CDS	61658840	61659189	1	-	0	ID=g2066.t1.CDS5;Parent=g2066.t1;
OY812998.1_Germaria_angustata_genome_assembly,_chromosome:_1	AUGUSTUS	exon	61658840	61659189	.	-	.	ID=g2066.t1.exon5;Parent=g2066.t1;
OY812998.1_Germaria_angustata_genome_assembly,_chromosome:_1	AUGUSTUS	intron	61659190	61659252	1	-	.	ID=g2066.t1.intron5;Parent=g2066.t1;
OY812998.1_Germaria_angustata_genome_assembly,_chromosome:_1	AUGUSTUS	CDS	61659253	61659572	1	-	2	ID=g2066.t1.CDS6;Parent=g2066.t1;
OY812998.1_Germaria_angustata_genome_assembly,_chromosome:_1	AUGUSTUS	exon	61659253	61659572	.	-	.	ID=g2066.t1.exon6;Parent=g2066.t1;
OY812998.1_Germaria_angustata_genome_assembly,_chromosome:_1	AUGUSTUS	intron	61659573	61659740	1	-	.	ID=g2066.t1.intron6;Parent=g2066.t1;
OY812998.1_Germaria_angustata_genome_assembly,_chromosome:_1	AUGUSTUS	CDS	61659741	61659828	1	-	0	ID=g2066.t1.CDS7;Parent=g2066.t1;
OY812998.1_Germaria_angustata_genome_assembly,_chromosome:_1	AUGUSTUS	exon	61659741	61659828	.	-	.	ID=g2066.t1.exon7;Parent=g2066.t1;
OY812998.1_Germaria_angustata_genome_assembly,_chromosome:_1	AUGUSTUS	intron	61659829	61665610	1	-	.	ID=g2066.t1.intron7;Parent=g2066.t1;
OY812998.1_Germaria_angustata_genome_assembly,_chromosome:_1	AUGUSTUS	CDS	61665611	61665661	1	-	0	ID=g2066.t1.CDS8;Parent=g2066.t1;
OY812998.1_Germaria_angustata_genome_assembly,_chromosome:_1	AUGUSTUS	exon	61665611	61665661	.	-	.	ID=g2066.t1.exon8;Parent=g2066.t1;
OY812998.1_Germaria_angustata_genome_assembly,_chromosome:_1	AUGUSTUS	start_codon	61665659	61665661	.	-	0	ID=g2066.t1.start1;Parent=g2066.t1;
OY812998.1_Germaria_angustata_genome_assembly,_chromosome:_1	AUGUSTUS	gene	61686493	61686786	.	-	.	ID=g2067;
OY812998.1_Germaria_angustata_genome_assembly,_chromosome:_1	AUGUSTUS	mRNA	61686493	61686786	1	-	.	ID=g2067.t1;Parent=g2067;
OY812998.1_Germaria_angustata_genome_assembly,_chromosome:_1	AUGUSTUS	stop_codon	61686493	61686495	.	-	0	ID=g2067.t1.stop1;Parent=g2067.t1;
OY812998.1_Germaria_angustata_genome_assembly,_chromosome:_1	AUGUSTUS	CDS	61686493	61686786	1	-	0	ID=g2067.t1.CDS1;Parent=g2067.t1;
OY812998.1_Germaria_angustata_genome_assembly,_chromosome:_1	AUGUSTUS	exon	61686493	61686786	.	-	.	ID=g2067.t1.exon1;Parent=g2067.t1;
OY812998.1_Germaria_angustata_genome_assembly,_chromosome:_1	AUGUSTUS	start_codon	61686784	61686786	.	-	0	ID=g2067.t1.start1;Parent=g2067.t1;
OY812998.1_Germaria_angustata_genome_assembly,_chromosome:_1	AUGUSTUS	gene	61711311	61712173	.	-	.	ID=g2068;
OY812998.1_Germaria_angustata_genome_assembly,_chromosome:_1	AUGUSTUS	mRNA	61711311	61712173	1	-	.	ID=g2068.t1;Parent=g2068;
OY812998.1_Germaria_angustata_genome_assembly,_chromosome:_1	AUGUSTUS	stop_codon	61711311	61711313	.	-	0	ID=g2068.t1.stop1;Parent=g2068.t1;
OY812998.1_Germaria_angustata_genome_assembly,_chromosome:_1	AUGUSTUS	CDS	61711311	61711788	1	-	1	ID=g2068.t1.CDS1;Parent=g2068.t1;
OY812998.1_Germaria_angustata_genome_assembly,_chromosome:_1	AUGUSTUS	exon	61711311	61711788	.	-	.	ID=g2068.t1.exon1;Parent=g2068.t1;
OY812998.1_Germaria_angustata_genome_assembly,_chromosome:_1	AUGUSTUS	intron	61711789	61711859	1	-	.	ID=g2068.t1.intron1;Parent=g2068.t1;
OY812998.1_Germaria_angustata_genome_assembly,_chromosome:_1	AUGUSTUS	CDS	61711860	61712173	1	-	0	ID=g2068.t1.CDS2;Parent=g2068.t1;
OY812998.1_Germaria_angustata_genome_assembly,_chromosome:_1	AUGUSTUS	exon	61711860	61712173	.	-	.	ID=g2068.t1.exon2;Parent=g2068.t1;
OY812998.1_Germaria_angustata_genome_assembly,_chromosome:_1	AUGUSTUS	start_codon	61712171	61712173	.	-	0	ID=g2068.t1.start1;Parent=g2068.t1;
OY812998.1_Germaria_angustata_genome_assembly,_chromosome:_1	AUGUSTUS	gene	61723242	61725394	.	-	.	ID=g2069;
OY812998.1_Germaria_angustata_genome_assembly,_chromosome:_1	AUGUSTUS	mRNA	61723242	61725394	1	-	.	ID=g2069.t1;Parent=g2069;
OY812998.1_Germaria_angustata_genome_assembly,_chromosome:_1	AUGUSTUS	stop_codon	61723242	61723244	.	-	0	ID=g2069.t1.stop1;Parent=g2069.t1;
OY812998.1_Germaria_angustata_genome_assembly,_chromosome:_1	AUGUSTUS	CDS	61723242	61723427	1	-	0	ID=g2069.t1.CDS1;Parent=g2069.t1;
OY812998.1_Germaria_angustata_genome_assembly,_chromosome:_1	AUGUSTUS	exon	61723242	61723427	.	-	.	ID=g2069.t1.exon1;Parent=g2069.t1;
OY812998.1_Germaria_angustata_genome_assembly,_chromosome:_1	AUGUSTUS	intron	61723428	61723484	1	-	.	ID=g2069.t1.intron1;Parent=g2069.t1;
OY812998.1_Germaria_angustata_genome_assembly,_chromosome:_1	AUGUSTUS	CDS	61723485	61723580	1	-	0	ID=g2069.t1.CDS2;Parent=g2069.t1;
OY812998.1_Germaria_angustata_genome_assembly,_chromosome:_1	AUGUSTUS	exon	61723485	61723580	.	-	.	ID=g2069.t1.exon2;Parent=g2069.t1;
OY812998.1_Germaria_angustata_genome_assembly,_chromosome:_1	AUGUSTUS	intron	61723581	61724593	1	-	.	ID=g2069.t1.intron2;Parent=g2069.t1;
OY812998.1_Germaria_angustata_genome_assembly,_chromosome:_1	AUGUSTUS	CDS	61724594	61724750	1	-	1	ID=g2069.t1.CDS3;Parent=g2069.t1;
OY812998.1_Germaria_angustata_genome_assembly,_chromosome:_1	AUGUSTUS	exon	61724594	61724750	.	-	.	ID=g2069.t1.exon3;Parent=g2069.t1;
OY812998.1_Germaria_angustata_genome_assembly,_chromosome:_1	AUGUSTUS	intron	61724751	61724809	1	-	.	ID=g2069.t1.intron3;Parent=g2069.t1;
OY812998.1_Germaria_angustata_genome_assembly,_chromosome:_1	AUGUSTUS	CDS	61724810	61725218	1	-	2	ID=g2069.t1.CDS4;Parent=g2069.t1;
OY812998.1_Germaria_angustata_genome_assembly,_chromosome:_1	AUGUSTUS	exon	61724810	61725218	.	-	.	ID=g2069.t1.exon4;Parent=g2069.t1;
OY812998.1_Germaria_angustata_genome_assembly,_chromosome:_1	AUGUSTUS	intron	61725219	61725360	1	-	.	ID=g2069.t1.intron4;Parent=g2069.t1;
OY812998.1_Germaria_angustata_genome_assembly,_chromosome:_1	AUGUSTUS	CDS	61725361	61725394	1	-	0	ID=g2069.t1.CDS5;Parent=g2069.t1;
OY812998.1_Germaria_angustata_genome_assembly,_chromosome:_1	AUGUSTUS	exon	61725361	61725394	.	-	.	ID=g2069.t1.exon5;Parent=g2069.t1;
OY812998.1_Germaria_angustata_genome_assembly,_chromosome:_1	AUGUSTUS	start_codon	61725392	61725394	.	-	0	ID=g2069.t1.start1;Parent=g2069.t1;
OY812998.1_Germaria_angustata_genome_assembly,_chromosome:_1	AUGUSTUS	gene	61726983	61729531	.	+	.	ID=g2070;
OY812998.1_Germaria_angustata_genome_assembly,_chromosome:_1	AUGUSTUS	mRNA	61726983	61729531	1	+	.	ID=g2070.t1;Parent=g2070;
OY812998.1_Germaria_angustata_genome_assembly,_chromosome:_1	AUGUSTUS	start_codon	61726983	61726985	.	+	0	ID=g2070.t1.start1;Parent=g2070.t1;
OY812998.1_Germaria_angustata_genome_assembly,_chromosome:_1	AUGUSTUS	CDS	61726983	61727326	1	+	0	ID=g2070.t1.CDS1;Parent=g2070.t1;
OY812998.1_Germaria_angustata_genome_assembly,_chromosome:_1	AUGUSTUS	exon	61726983	61727326	.	+	.	ID=g2070.t1.exon1;Parent=g2070.t1;
OY812998.1_Germaria_angustata_genome_assembly,_chromosome:_1	AUGUSTUS	intron	61727327	61727385	1	+	.	ID=g2070.t1.intron1;Parent=g2070.t1;
OY812998.1_Germaria_angustata_genome_assembly,_chromosome:_1	AUGUSTUS	CDS	61727386	61729531	1	+	1	ID=g2070.t1.CDS2;Parent=g2070.t1;
OY812998.1_Germaria_angustata_genome_assembly,_chromosome:_1	AUGUSTUS	exon	61727386	61729531	.	+	.	ID=g2070.t1.exon2;Parent=g2070.t1;
OY812998.1_Germaria_angustata_genome_assembly,_chromosome:_1	AUGUSTUS	stop_codon	61729529	61729531	.	+	0	ID=g2070.t1.stop1;Parent=g2070.t1;
OY812998.1_Germaria_angustata_genome_assembly,_chromosome:_1	AUGUSTUS	gene	61730352	61736429	.	-	.	ID=g2071;
OY812998.1_Germaria_angustata_genome_assembly,_chromosome:_1	AUGUSTUS	mRNA	61730352	61736429	1	-	.	ID=g2071.t1;Parent=g2071;
OY812998.1_Germaria_angustata_genome_assembly,_chromosome:_1	AUGUSTUS	stop_codon	61730352	61730354	.	-	0	ID=g2071.t1.stop1;Parent=g2071.t1;
OY812998.1_Germaria_angustata_genome_assembly,_chromosome:_1	AUGUSTUS	CDS	61730352	61730421	1	-	1	ID=g2071.t1.CDS1;Parent=g2071.t1;
OY812998.1_Germaria_angustata_genome_assembly,_chromosome:_1	AUGUSTUS	exon	61730352	61730421	.	-	.	ID=g2071.t1.exon1;Parent=g2071.t1;
OY812998.1_Germaria_angustata_genome_assembly,_chromosome:_1	AUGUSTUS	intron	61730422	61730491	1	-	.	ID=g2071.t1.intron1;Parent=g2071.t1;
OY812998.1_Germaria_angustata_genome_assembly,_chromosome:_1	AUGUSTUS	CDS	61730492	61730597	1	-	2	ID=g2071.t1.CDS2;Parent=g2071.t1;
OY812998.1_Germaria_angustata_genome_assembly,_chromosome:_1	AUGUSTUS	exon	61730492	61730597	.	-	.	ID=g2071.t1.exon2;Parent=g2071.t1;
OY812998.1_Germaria_angustata_genome_assembly,_chromosome:_1	AUGUSTUS	intron	61730598	61731189	1	-	.	ID=g2071.t1.intron2;Parent=g2071.t1;
OY812998.1_Germaria_angustata_genome_assembly,_chromosome:_1	AUGUSTUS	CDS	61731190	61731382	1	-	0	ID=g2071.t1.CDS3;Parent=g2071.t1;
OY812998.1_Germaria_angustata_genome_assembly,_chromosome:_1	AUGUSTUS	exon	61731190	61731382	.	-	.	ID=g2071.t1.exon3;Parent=g2071.t1;
OY812998.1_Germaria_angustata_genome_assembly,_chromosome:_1	AUGUSTUS	intron	61731383	61732589	1	-	.	ID=g2071.t1.intron3;Parent=g2071.t1;
OY812998.1_Germaria_angustata_genome_assembly,_chromosome:_1	AUGUSTUS	CDS	61732590	61732763	1	-	0	ID=g2071.t1.CDS4;Parent=g2071.t1;
OY812998.1_Germaria_angustata_genome_assembly,_chromosome:_1	AUGUSTUS	exon	61732590	61732763	.	-	.	ID=g2071.t1.exon4;Parent=g2071.t1;
OY812998.1_Germaria_angustata_genome_assembly,_chromosome:_1	AUGUSTUS	intron	61732764	61732818	1	-	.	ID=g2071.t1.intron4;Parent=g2071.t1;
OY812998.1_Germaria_angustata_genome_assembly,_chromosome:_1	AUGUSTUS	CDS	61732819	61732984	1	-	1	ID=g2071.t1.CDS5;Parent=g2071.t1;
OY812998.1_Germaria_angustata_genome_assembly,_chromosome:_1	AUGUSTUS	exon	61732819	61732984	.	-	.	ID=g2071.t1.exon5;Parent=g2071.t1;
OY812998.1_Germaria_angustata_genome_assembly,_chromosome:_1	AUGUSTUS	intron	61732985	61733089	1	-	.	ID=g2071.t1.intron5;Parent=g2071.t1;
OY812998.1_Germaria_angustata_genome_assembly,_chromosome:_1	AUGUSTUS	CDS	61733090	61733786	1	-	2	ID=g2071.t1.CDS6;Parent=g2071.t1;
OY812998.1_Germaria_angustata_genome_assembly,_chromosome:_1	AUGUSTUS	exon	61733090	61733786	.	-	.	ID=g2071.t1.exon6;Parent=g2071.t1;
OY812998.1_Germaria_angustata_genome_assembly,_chromosome:_1	AUGUSTUS	intron	61733787	61735691	1	-	.	ID=g2071.t1.intron6;Parent=g2071.t1;
OY812998.1_Germaria_angustata_genome_assembly,_chromosome:_1	AUGUSTUS	CDS	61735692	61736278	1	-	1	ID=g2071.t1.CDS7;Parent=g2071.t1;
OY812998.1_Germaria_angustata_genome_assembly,_chromosome:_1	AUGUSTUS	exon	61735692	61736278	.	-	.	ID=g2071.t1.exon7;Parent=g2071.t1;
OY812998.1_Germaria_angustata_genome_assembly,_chromosome:_1	AUGUSTUS	intron	61736279	61736349	1	-	.	ID=g2071.t1.intron7;Parent=g2071.t1;
OY812998.1_Germaria_angustata_genome_assembly,_chromosome:_1	AUGUSTUS	CDS	61736350	61736429	1	-	0	ID=g2071.t1.CDS8;Parent=g2071.t1;
OY812998.1_Germaria_angustata_genome_assembly,_chromosome:_1	AUGUSTUS	exon	61736350	61736429	.	-	.	ID=g2071.t1.exon8;Parent=g2071.t1;
OY812998.1_Germaria_angustata_genome_assembly,_chromosome:_1	AUGUSTUS	start_codon	61736427	61736429	.	-	0	ID=g2071.t1.start1;Parent=g2071.t1;
OY812998.1_Germaria_angustata_genome_assembly,_chromosome:_1	AUGUSTUS	gene	61738842	61746566	.	-	.	ID=g2072;
OY812998.1_Germaria_angustata_genome_assembly,_chromosome:_1	AUGUSTUS	mRNA	61738842	61746566	1	-	.	ID=g2072.t1;Parent=g2072;
OY812998.1_Germaria_angustata_genome_assembly,_chromosome:_1	AUGUSTUS	stop_codon	61738842	61738844	.	-	0	ID=g2072.t1.stop1;Parent=g2072.t1;
OY812998.1_Germaria_angustata_genome_assembly,_chromosome:_1	AUGUSTUS	CDS	61738842	61740058	1	-	2	ID=g2072.t1.CDS1;Parent=g2072.t1;
OY812998.1_Germaria_angustata_genome_assembly,_chromosome:_1	AUGUSTUS	exon	61738842	61740058	.	-	.	ID=g2072.t1.exon1;Parent=g2072.t1;
OY812998.1_Germaria_angustata_genome_assembly,_chromosome:_1	AUGUSTUS	intron	61740059	61741867	1	-	.	ID=g2072.t1.intron1;Parent=g2072.t1;
OY812998.1_Germaria_angustata_genome_assembly,_chromosome:_1	AUGUSTUS	CDS	61741868	61746566	1	-	0	ID=g2072.t1.CDS2;Parent=g2072.t1;
OY812998.1_Germaria_angustata_genome_assembly,_chromosome:_1	AUGUSTUS	exon	61741868	61746566	.	-	.	ID=g2072.t1.exon2;Parent=g2072.t1;
OY812998.1_Germaria_angustata_genome_assembly,_chromosome:_1	AUGUSTUS	start_codon	61746564	61746566	.	-	0	ID=g2072.t1.start1;Parent=g2072.t1;
OY812998.1_Germaria_angustata_genome_assembly,_chromosome:_1	AUGUSTUS	gene	61747206	61759579	.	+	.	ID=g2073;
OY812998.1_Germaria_angustata_genome_assembly,_chromosome:_1	AUGUSTUS	mRNA	61747206	61759579	1	+	.	ID=g2073.t1;Parent=g2073;
OY812998.1_Germaria_angustata_genome_assembly,_chromosome:_1	AUGUSTUS	start_codon	61747206	61747208	.	+	0	ID=g2073.t1.start1;Parent=g2073.t1;
OY812998.1_Germaria_angustata_genome_assembly,_chromosome:_1	AUGUSTUS	CDS	61747206	61747358	1	+	0	ID=g2073.t1.CDS1;Parent=g2073.t1;
OY812998.1_Germaria_angustata_genome_assembly,_chromosome:_1	AUGUSTUS	exon	61747206	61747358	.	+	.	ID=g2073.t1.exon1;Parent=g2073.t1;
OY812998.1_Germaria_angustata_genome_assembly,_chromosome:_1	AUGUSTUS	intron	61747359	61747411	1	+	.	ID=g2073.t1.intron1;Parent=g2073.t1;
OY812998.1_Germaria_angustata_genome_assembly,_chromosome:_1	AUGUSTUS	CDS	61747412	61747672	1	+	0	ID=g2073.t1.CDS2;Parent=g2073.t1;
OY812998.1_Germaria_angustata_genome_assembly,_chromosome:_1	AUGUSTUS	exon	61747412	61747672	.	+	.	ID=g2073.t1.exon2;Parent=g2073.t1;
OY812998.1_Germaria_angustata_genome_assembly,_chromosome:_1	AUGUSTUS	intron	61747673	61750536	1	+	.	ID=g2073.t1.intron2;Parent=g2073.t1;
OY812998.1_Germaria_angustata_genome_assembly,_chromosome:_1	AUGUSTUS	CDS	61750537	61750686	1	+	0	ID=g2073.t1.CDS3;Parent=g2073.t1;
OY812998.1_Germaria_angustata_genome_assembly,_chromosome:_1	AUGUSTUS	exon	61750537	61750686	.	+	.	ID=g2073.t1.exon3;Parent=g2073.t1;
OY812998.1_Germaria_angustata_genome_assembly,_chromosome:_1	AUGUSTUS	intron	61750687	61750878	1	+	.	ID=g2073.t1.intron3;Parent=g2073.t1;
OY812998.1_Germaria_angustata_genome_assembly,_chromosome:_1	AUGUSTUS	CDS	61750879	61751118	1	+	0	ID=g2073.t1.CDS4;Parent=g2073.t1;
OY812998.1_Germaria_angustata_genome_assembly,_chromosome:_1	AUGUSTUS	exon	61750879	61751118	.	+	.	ID=g2073.t1.exon4;Parent=g2073.t1;
OY812998.1_Germaria_angustata_genome_assembly,_chromosome:_1	AUGUSTUS	intron	61751119	61752838	1	+	.	ID=g2073.t1.intron4;Parent=g2073.t1;
OY812998.1_Germaria_angustata_genome_assembly,_chromosome:_1	AUGUSTUS	CDS	61752839	61752955	1	+	0	ID=g2073.t1.CDS5;Parent=g2073.t1;
OY812998.1_Germaria_angustata_genome_assembly,_chromosome:_1	AUGUSTUS	exon	61752839	61752955	.	+	.	ID=g2073.t1.exon5;Parent=g2073.t1;
OY812998.1_Germaria_angustata_genome_assembly,_chromosome:_1	AUGUSTUS	intron	61752956	61753015	1	+	.	ID=g2073.t1.intron5;Parent=g2073.t1;
OY812998.1_Germaria_angustata_genome_assembly,_chromosome:_1	AUGUSTUS	CDS	61753016	61753239	1	+	0	ID=g2073.t1.CDS6;Parent=g2073.t1;
OY812998.1_Germaria_angustata_genome_assembly,_chromosome:_1	AUGUSTUS	exon	61753016	61753239	.	+	.	ID=g2073.t1.exon6;Parent=g2073.t1;
OY812998.1_Germaria_angustata_genome_assembly,_chromosome:_1	AUGUSTUS	intron	61753240	61753969	1	+	.	ID=g2073.t1.intron6;Parent=g2073.t1;
OY812998.1_Germaria_angustata_genome_assembly,_chromosome:_1	AUGUSTUS	CDS	61753970	61754124	1	+	1	ID=g2073.t1.CDS7;Parent=g2073.t1;
OY812998.1_Germaria_angustata_genome_assembly,_chromosome:_1	AUGUSTUS	exon	61753970	61754124	.	+	.	ID=g2073.t1.exon7;Parent=g2073.t1;
OY812998.1_Germaria_angustata_genome_assembly,_chromosome:_1	AUGUSTUS	intron	61754125	61754322	1	+	.	ID=g2073.t1.intron7;Parent=g2073.t1;
OY812998.1_Germaria_angustata_genome_assembly,_chromosome:_1	AUGUSTUS	CDS	61754323	61754489	1	+	2	ID=g2073.t1.CDS8;Parent=g2073.t1;
OY812998.1_Germaria_angustata_genome_assembly,_chromosome:_1	AUGUSTUS	exon	61754323	61754489	.	+	.	ID=g2073.t1.exon8;Parent=g2073.t1;
OY812998.1_Germaria_angustata_genome_assembly,_chromosome:_1	AUGUSTUS	intron	61754490	61754553	1	+	.	ID=g2073.t1.intron8;Parent=g2073.t1;
OY812998.1_Germaria_angustata_genome_assembly,_chromosome:_1	AUGUSTUS	CDS	61754554	61754884	1	+	0	ID=g2073.t1.CDS9;Parent=g2073.t1;
OY812998.1_Germaria_angustata_genome_assembly,_chromosome:_1	AUGUSTUS	exon	61754554	61754884	.	+	.	ID=g2073.t1.exon9;Parent=g2073.t1;
OY812998.1_Germaria_angustata_genome_assembly,_chromosome:_1	AUGUSTUS	intron	61754885	61754958	1	+	.	ID=g2073.t1.intron9;Parent=g2073.t1;
OY812998.1_Germaria_angustata_genome_assembly,_chromosome:_1	AUGUSTUS	CDS	61754959	61755095	1	+	2	ID=g2073.t1.CDS10;Parent=g2073.t1;
OY812998.1_Germaria_angustata_genome_assembly,_chromosome:_1	AUGUSTUS	exon	61754959	61755095	.	+	.	ID=g2073.t1.exon10;Parent=g2073.t1;
OY812998.1_Germaria_angustata_genome_assembly,_chromosome:_1	AUGUSTUS	intron	61755096	61755600	1	+	.	ID=g2073.t1.intron10;Parent=g2073.t1;
OY812998.1_Germaria_angustata_genome_assembly,_chromosome:_1	AUGUSTUS	CDS	61755601	61756226	1	+	0	ID=g2073.t1.CDS11;Parent=g2073.t1;
OY812998.1_Germaria_angustata_genome_assembly,_chromosome:_1	AUGUSTUS	exon	61755601	61756226	.	+	.	ID=g2073.t1.exon11;Parent=g2073.t1;
OY812998.1_Germaria_angustata_genome_assembly,_chromosome:_1	AUGUSTUS	intron	61756227	61756297	1	+	.	ID=g2073.t1.intron11;Parent=g2073.t1;
OY812998.1_Germaria_angustata_genome_assembly,_chromosome:_1	AUGUSTUS	CDS	61756298	61756448	1	+	1	ID=g2073.t1.CDS12;Parent=g2073.t1;
OY812998.1_Germaria_angustata_genome_assembly,_chromosome:_1	AUGUSTUS	exon	61756298	61756448	.	+	.	ID=g2073.t1.exon12;Parent=g2073.t1;
OY812998.1_Germaria_angustata_genome_assembly,_chromosome:_1	AUGUSTUS	intron	61756449	61756514	1	+	.	ID=g2073.t1.intron12;Parent=g2073.t1;
OY812998.1_Germaria_angustata_genome_assembly,_chromosome:_1	AUGUSTUS	CDS	61756515	61756739	1	+	0	ID=g2073.t1.CDS13;Parent=g2073.t1;
OY812998.1_Germaria_angustata_genome_assembly,_chromosome:_1	AUGUSTUS	exon	61756515	61756739	.	+	.	ID=g2073.t1.exon13;Parent=g2073.t1;
OY812998.1_Germaria_angustata_genome_assembly,_chromosome:_1	AUGUSTUS	intron	61756740	61756825	1	+	.	ID=g2073.t1.intron13;Parent=g2073.t1;
OY812998.1_Germaria_angustata_genome_assembly,_chromosome:_1	AUGUSTUS	CDS	61756826	61757167	1	+	0	ID=g2073.t1.CDS14;Parent=g2073.t1;
OY812998.1_Germaria_angustata_genome_assembly,_chromosome:_1	AUGUSTUS	exon	61756826	61757167	.	+	.	ID=g2073.t1.exon14;Parent=g2073.t1;
OY812998.1_Germaria_angustata_genome_assembly,_chromosome:_1	AUGUSTUS	intron	61757168	61758321	1	+	.	ID=g2073.t1.intron14;Parent=g2073.t1;
OY812998.1_Germaria_angustata_genome_assembly,_chromosome:_1	AUGUSTUS	CDS	61758322	61758891	1	+	0	ID=g2073.t1.CDS15;Parent=g2073.t1;
OY812998.1_Germaria_angustata_genome_assembly,_chromosome:_1	AUGUSTUS	exon	61758322	61758891	.	+	.	ID=g2073.t1.exon15;Parent=g2073.t1;
OY812998.1_Germaria_angustata_genome_assembly,_chromosome:_1	AUGUSTUS	intron	61758892	61758958	1	+	.	ID=g2073.t1.intron15;Parent=g2073.t1;
OY812998.1_Germaria_angustata_genome_assembly,_chromosome:_1	AUGUSTUS	CDS	61758959	61759080	1	+	0	ID=g2073.t1.CDS16;Parent=g2073.t1;
OY812998.1_Germaria_angustata_genome_assembly,_chromosome:_1	AUGUSTUS	exon	61758959	61759080	.	+	.	ID=g2073.t1.exon16;Parent=g2073.t1;
OY812998.1_Germaria_angustata_genome_assembly,_chromosome:_1	AUGUSTUS	intron	61759081	61759140	1	+	.	ID=g2073.t1.intron16;Parent=g2073.t1;
OY812998.1_Germaria_angustata_genome_assembly,_chromosome:_1	AUGUSTUS	CDS	61759141	61759359	1	+	1	ID=g2073.t1.CDS17;Parent=g2073.t1;
OY812998.1_Germaria_angustata_genome_assembly,_chromosome:_1	AUGUSTUS	exon	61759141	61759359	.	+	.	ID=g2073.t1.exon17;Parent=g2073.t1;
OY812998.1_Germaria_angustata_genome_assembly,_chromosome:_1	AUGUSTUS	intron	61759360	61759440	1	+	.	ID=g2073.t1.intron17;Parent=g2073.t1;
OY812998.1_Germaria_angustata_genome_assembly,_chromosome:_1	AUGUSTUS	CDS	61759441	61759579	1	+	1	ID=g2073.t1.CDS18;Parent=g2073.t1;
OY812998.1_Germaria_angustata_genome_assembly,_chromosome:_1	AUGUSTUS	exon	61759441	61759579	.	+	.	ID=g2073.t1.exon18;Parent=g2073.t1;
OY812998.1_Germaria_angustata_genome_assembly,_chromosome:_1	AUGUSTUS	stop_codon	61759577	61759579	.	+	0	ID=g2073.t1.stop1;Parent=g2073.t1;
OY812998.1_Germaria_angustata_genome_assembly,_chromosome:_1	AUGUSTUS	mRNA	61749593	61759579	0.78	+	.	ID=g2073.t2;Parent=g2073;
OY812998.1_Germaria_angustata_genome_assembly,_chromosome:_1	AUGUSTUS	start_codon	61749593	61749595	.	+	0	ID=g2073.t2.start1;Parent=g2073.t2;
OY812998.1_Germaria_angustata_genome_assembly,_chromosome:_1	AUGUSTUS	CDS	61749593	61749661	0.78	+	0	ID=g2073.t2.CDS1;Parent=g2073.t2;
OY812998.1_Germaria_angustata_genome_assembly,_chromosome:_1	AUGUSTUS	exon	61749593	61749661	.	+	.	ID=g2073.t2.exon1;Parent=g2073.t2;
OY812998.1_Germaria_angustata_genome_assembly,_chromosome:_1	AUGUSTUS	intron	61749662	61750536	0.78	+	.	ID=g2073.t2.intron1;Parent=g2073.t2;
OY812998.1_Germaria_angustata_genome_assembly,_chromosome:_1	AUGUSTUS	CDS	61750537	61750686	1	+	0	ID=g2073.t2.CDS2;Parent=g2073.t2;
OY812998.1_Germaria_angustata_genome_assembly,_chromosome:_1	AUGUSTUS	exon	61750537	61750686	.	+	.	ID=g2073.t2.exon2;Parent=g2073.t2;
OY812998.1_Germaria_angustata_genome_assembly,_chromosome:_1	AUGUSTUS	intron	61750687	61750878	1	+	.	ID=g2073.t2.intron2;Parent=g2073.t2;
OY812998.1_Germaria_angustata_genome_assembly,_chromosome:_1	AUGUSTUS	CDS	61750879	61751118	1	+	0	ID=g2073.t2.CDS3;Parent=g2073.t2;
OY812998.1_Germaria_angustata_genome_assembly,_chromosome:_1	AUGUSTUS	exon	61750879	61751118	.	+	.	ID=g2073.t2.exon3;Parent=g2073.t2;
OY812998.1_Germaria_angustata_genome_assembly,_chromosome:_1	AUGUSTUS	intron	61751119	61752838	1	+	.	ID=g2073.t2.intron3;Parent=g2073.t2;
OY812998.1_Germaria_angustata_genome_assembly,_chromosome:_1	AUGUSTUS	CDS	61752839	61752955	1	+	0	ID=g2073.t2.CDS4;Parent=g2073.t2;
OY812998.1_Germaria_angustata_genome_assembly,_chromosome:_1	AUGUSTUS	exon	61752839	61752955	.	+	.	ID=g2073.t2.exon4;Parent=g2073.t2;
OY812998.1_Germaria_angustata_genome_assembly,_chromosome:_1	AUGUSTUS	intron	61752956	61753015	1	+	.	ID=g2073.t2.intron4;Parent=g2073.t2;
OY812998.1_Germaria_angustata_genome_assembly,_chromosome:_1	AUGUSTUS	CDS	61753016	61753239	1	+	0	ID=g2073.t2.CDS5;Parent=g2073.t2;
OY812998.1_Germaria_angustata_genome_assembly,_chromosome:_1	AUGUSTUS	exon	61753016	61753239	.	+	.	ID=g2073.t2.exon5;Parent=g2073.t2;
OY812998.1_Germaria_angustata_genome_assembly,_chromosome:_1	AUGUSTUS	intron	61753240	61753969	1	+	.	ID=g2073.t2.intron5;Parent=g2073.t2;
OY812998.1_Germaria_angustata_genome_assembly,_chromosome:_1	AUGUSTUS	CDS	61753970	61754124	1	+	1	ID=g2073.t2.CDS6;Parent=g2073.t2;
OY812998.1_Germaria_angustata_genome_assembly,_chromosome:_1	AUGUSTUS	exon	61753970	61754124	.	+	.	ID=g2073.t2.exon6;Parent=g2073.t2;
OY812998.1_Germaria_angustata_genome_assembly,_chromosome:_1	AUGUSTUS	intron	61754125	61754322	1	+	.	ID=g2073.t2.intron6;Parent=g2073.t2;
OY812998.1_Germaria_angustata_genome_assembly,_chromosome:_1	AUGUSTUS	CDS	61754323	61754489	1	+	2	ID=g2073.t2.CDS7;Parent=g2073.t2;
OY812998.1_Germaria_angustata_genome_assembly,_chromosome:_1	AUGUSTUS	exon	61754323	61754489	.	+	.	ID=g2073.t2.exon7;Parent=g2073.t2;
OY812998.1_Germaria_angustata_genome_assembly,_chromosome:_1	AUGUSTUS	intron	61754490	61754553	1	+	.	ID=g2073.t2.intron7;Parent=g2073.t2;
OY812998.1_Germaria_angustata_genome_assembly,_chromosome:_1	AUGUSTUS	CDS	61754554	61754884	1	+	0	ID=g2073.t2.CDS8;Parent=g2073.t2;
OY812998.1_Germaria_angustata_genome_assembly,_chromosome:_1	AUGUSTUS	exon	61754554	61754884	.	+	.	ID=g2073.t2.exon8;Parent=g2073.t2;
OY812998.1_Germaria_angustata_genome_assembly,_chromosome:_1	AUGUSTUS	intron	61754885	61754958	1	+	.	ID=g2073.t2.intron8;Parent=g2073.t2;
OY812998.1_Germaria_angustata_genome_assembly,_chromosome:_1	AUGUSTUS	CDS	61754959	61755095	1	+	2	ID=g2073.t2.CDS9;Parent=g2073.t2;
OY812998.1_Germaria_angustata_genome_assembly,_chromosome:_1	AUGUSTUS	exon	61754959	61755095	.	+	.	ID=g2073.t2.exon9;Parent=g2073.t2;
OY812998.1_Germaria_angustata_genome_assembly,_chromosome:_1	AUGUSTUS	intron	61755096	61755600	1	+	.	ID=g2073.t2.intron9;Parent=g2073.t2;
OY812998.1_Germaria_angustata_genome_assembly,_chromosome:_1	AUGUSTUS	CDS	61755601	61756226	1	+	0	ID=g2073.t2.CDS10;Parent=g2073.t2;
OY812998.1_Germaria_angustata_genome_assembly,_chromosome:_1	AUGUSTUS	exon	61755601	61756226	.	+	.	ID=g2073.t2.exon10;Parent=g2073.t2;
OY812998.1_Germaria_angustata_genome_assembly,_chromosome:_1	AUGUSTUS	intron	61756227	61756297	1	+	.	ID=g2073.t2.intron10;Parent=g2073.t2;
OY812998.1_Germaria_angustata_genome_assembly,_chromosome:_1	AUGUSTUS	CDS	61756298	61756448	1	+	1	ID=g2073.t2.CDS11;Parent=g2073.t2;
OY812998.1_Germaria_angustata_genome_assembly,_chromosome:_1	AUGUSTUS	exon	61756298	61756448	.	+	.	ID=g2073.t2.exon11;Parent=g2073.t2;
OY812998.1_Germaria_angustata_genome_assembly,_chromosome:_1	AUGUSTUS	intron	61756449	61756514	1	+	.	ID=g2073.t2.intron11;Parent=g2073.t2;
OY812998.1_Germaria_angustata_genome_assembly,_chromosome:_1	AUGUSTUS	CDS	61756515	61756739	1	+	0	ID=g2073.t2.CDS12;Parent=g2073.t2;
OY812998.1_Germaria_angustata_genome_assembly,_chromosome:_1	AUGUSTUS	exon	61756515	61756739	.	+	.	ID=g2073.t2.exon12;Parent=g2073.t2;
OY812998.1_Germaria_angustata_genome_assembly,_chromosome:_1	AUGUSTUS	intron	61756740	61756825	1	+	.	ID=g2073.t2.intron12;Parent=g2073.t2;
OY812998.1_Germaria_angustata_genome_assembly,_chromosome:_1	AUGUSTUS	CDS	61756826	61757167	1	+	0	ID=g2073.t2.CDS13;Parent=g2073.t2;
OY812998.1_Germaria_angustata_genome_assembly,_chromosome:_1	AUGUSTUS	exon	61756826	61757167	.	+	.	ID=g2073.t2.exon13;Parent=g2073.t2;
OY812998.1_Germaria_angustata_genome_assembly,_chromosome:_1	AUGUSTUS	intron	61757168	61758321	1	+	.	ID=g2073.t2.intron13;Parent=g2073.t2;
OY812998.1_Germaria_angustata_genome_assembly,_chromosome:_1	AUGUSTUS	CDS	61758322	61758891	1	+	0	ID=g2073.t2.CDS14;Parent=g2073.t2;
OY812998.1_Germaria_angustata_genome_assembly,_chromosome:_1	AUGUSTUS	exon	61758322	61758891	.	+	.	ID=g2073.t2.exon14;Parent=g2073.t2;
OY812998.1_Germaria_angustata_genome_assembly,_chromosome:_1	AUGUSTUS	intron	61758892	61758958	1	+	.	ID=g2073.t2.intron14;Parent=g2073.t2;
OY812998.1_Germaria_angustata_genome_assembly,_chromosome:_1	AUGUSTUS	CDS	61758959	61759080	1	+	0	ID=g2073.t2.CDS15;Parent=g2073.t2;
OY812998.1_Germaria_angustata_genome_assembly,_chromosome:_1	AUGUSTUS	exon	61758959	61759080	.	+	.	ID=g2073.t2.exon15;Parent=g2073.t2;
OY812998.1_Germaria_angustata_genome_assembly,_chromosome:_1	AUGUSTUS	intron	61759081	61759140	1	+	.	ID=g2073.t2.intron15;Parent=g2073.t2;
OY812998.1_Germaria_angustata_genome_assembly,_chromosome:_1	AUGUSTUS	CDS	61759141	61759359	1	+	1	ID=g2073.t2.CDS16;Parent=g2073.t2;
OY812998.1_Germaria_angustata_genome_assembly,_chromosome:_1	AUGUSTUS	exon	61759141	61759359	.	+	.	ID=g2073.t2.exon16;Parent=g2073.t2;
OY812998.1_Germaria_angustata_genome_assembly,_chromosome:_1	AUGUSTUS	intron	61759360	61759440	1	+	.	ID=g2073.t2.intron16;Parent=g2073.t2;
OY812998.1_Germaria_angustata_genome_assembly,_chromosome:_1	AUGUSTUS	CDS	61759441	61759579	1	+	1	ID=g2073.t2.CDS17;Parent=g2073.t2;
OY812998.1_Germaria_angustata_genome_assembly,_chromosome:_1	AUGUSTUS	exon	61759441	61759579	.	+	.	ID=g2073.t2.exon17;Parent=g2073.t2;
OY812998.1_Germaria_angustata_genome_assembly,_chromosome:_1	AUGUSTUS	stop_codon	61759577	61759579	.	+	0	ID=g2073.t2.stop1;Parent=g2073.t2;
OY812998.1_Germaria_angustata_genome_assembly,_chromosome:_1	GeneMark.hmm3	mRNA	61747206	61747768	.	+	.	ID=g2073.t3;Parent=g2073;
OY812998.1_Germaria_angustata_genome_assembly,_chromosome:_1	GeneMark.hmm3	start_codon	61747206	61747208	.	+	0	ID=g2073.t3.start1;Parent=g2073.t3;
OY812998.1_Germaria_angustata_genome_assembly,_chromosome:_1	GeneMark.hmm3	CDS	61747206	61747358	.	+	0	ID=g2073.t3.CDS1;Parent=g2073.t3;
OY812998.1_Germaria_angustata_genome_assembly,_chromosome:_1	GeneMark.hmm3	exon	61747206	61747358	0	+	.	ID=g2073.t3.exon1;Parent=g2073.t3;
OY812998.1_Germaria_angustata_genome_assembly,_chromosome:_1	GeneMark.hmm3	intron	61747359	61747411	.	+	0	ID=g2073.t3.intron1;Parent=g2073.t3;
OY812998.1_Germaria_angustata_genome_assembly,_chromosome:_1	GeneMark.hmm3	CDS	61747412	61747768	.	+	0	ID=g2073.t3.CDS2;Parent=g2073.t3;
OY812998.1_Germaria_angustata_genome_assembly,_chromosome:_1	GeneMark.hmm3	exon	61747412	61747768	0	+	.	ID=g2073.t3.exon2;Parent=g2073.t3;
OY812998.1_Germaria_angustata_genome_assembly,_chromosome:_1	GeneMark.hmm3	stop_codon	61747766	61747768	.	+	0	ID=g2073.t3.stop1;Parent=g2073.t3;
OY812998.1_Germaria_angustata_genome_assembly,_chromosome:_1	AUGUSTUS	gene	61748088	61749074	.	-	.	ID=g2074;
OY812998.1_Germaria_angustata_genome_assembly,_chromosome:_1	AUGUSTUS	mRNA	61748088	61749074	1	-	.	ID=g2074.t1;Parent=g2074;
OY812998.1_Germaria_angustata_genome_assembly,_chromosome:_1	AUGUSTUS	stop_codon	61748088	61748090	.	-	0	ID=g2074.t1.stop1;Parent=g2074.t1;
OY812998.1_Germaria_angustata_genome_assembly,_chromosome:_1	AUGUSTUS	CDS	61748088	61749074	1	-	0	ID=g2074.t1.CDS1;Parent=g2074.t1;
OY812998.1_Germaria_angustata_genome_assembly,_chromosome:_1	AUGUSTUS	exon	61748088	61749074	.	-	.	ID=g2074.t1.exon1;Parent=g2074.t1;
OY812998.1_Germaria_angustata_genome_assembly,_chromosome:_1	AUGUSTUS	start_codon	61749072	61749074	.	-	0	ID=g2074.t1.start1;Parent=g2074.t1;
OY812998.1_Germaria_angustata_genome_assembly,_chromosome:_1	AUGUSTUS	gene	61762406	61768659	.	+	.	ID=g2075;
OY812998.1_Germaria_angustata_genome_assembly,_chromosome:_1	AUGUSTUS	mRNA	61762406	61768659	1	+	.	ID=g2075.t1;Parent=g2075;
OY812998.1_Germaria_angustata_genome_assembly,_chromosome:_1	AUGUSTUS	start_codon	61762406	61762408	.	+	0	ID=g2075.t1.start1;Parent=g2075.t1;
OY812998.1_Germaria_angustata_genome_assembly,_chromosome:_1	AUGUSTUS	CDS	61762406	61762509	1	+	0	ID=g2075.t1.CDS1;Parent=g2075.t1;
OY812998.1_Germaria_angustata_genome_assembly,_chromosome:_1	AUGUSTUS	exon	61762406	61762509	.	+	.	ID=g2075.t1.exon1;Parent=g2075.t1;
OY812998.1_Germaria_angustata_genome_assembly,_chromosome:_1	AUGUSTUS	intron	61762510	61762601	1	+	.	ID=g2075.t1.intron1;Parent=g2075.t1;
OY812998.1_Germaria_angustata_genome_assembly,_chromosome:_1	AUGUSTUS	CDS	61762602	61762737	1	+	1	ID=g2075.t1.CDS2;Parent=g2075.t1;
OY812998.1_Germaria_angustata_genome_assembly,_chromosome:_1	AUGUSTUS	exon	61762602	61762737	.	+	.	ID=g2075.t1.exon2;Parent=g2075.t1;
OY812998.1_Germaria_angustata_genome_assembly,_chromosome:_1	AUGUSTUS	intron	61762738	61762861	1	+	.	ID=g2075.t1.intron2;Parent=g2075.t1;
OY812998.1_Germaria_angustata_genome_assembly,_chromosome:_1	AUGUSTUS	CDS	61762862	61762972	1	+	0	ID=g2075.t1.CDS3;Parent=g2075.t1;
OY812998.1_Germaria_angustata_genome_assembly,_chromosome:_1	AUGUSTUS	exon	61762862	61762972	.	+	.	ID=g2075.t1.exon3;Parent=g2075.t1;
OY812998.1_Germaria_angustata_genome_assembly,_chromosome:_1	AUGUSTUS	intron	61762973	61765709	1	+	.	ID=g2075.t1.intron3;Parent=g2075.t1;
OY812998.1_Germaria_angustata_genome_assembly,_chromosome:_1	AUGUSTUS	CDS	61765710	61765872	1	+	0	ID=g2075.t1.CDS4;Parent=g2075.t1;
OY812998.1_Germaria_angustata_genome_assembly,_chromosome:_1	AUGUSTUS	exon	61765710	61765872	.	+	.	ID=g2075.t1.exon4;Parent=g2075.t1;
OY812998.1_Germaria_angustata_genome_assembly,_chromosome:_1	AUGUSTUS	intron	61765873	61765931	1	+	.	ID=g2075.t1.intron4;Parent=g2075.t1;
OY812998.1_Germaria_angustata_genome_assembly,_chromosome:_1	AUGUSTUS	CDS	61765932	61765970	1	+	2	ID=g2075.t1.CDS5;Parent=g2075.t1;
OY812998.1_Germaria_angustata_genome_assembly,_chromosome:_1	AUGUSTUS	exon	61765932	61765970	.	+	.	ID=g2075.t1.exon5;Parent=g2075.t1;
OY812998.1_Germaria_angustata_genome_assembly,_chromosome:_1	AUGUSTUS	intron	61765971	61766081	1	+	.	ID=g2075.t1.intron5;Parent=g2075.t1;
OY812998.1_Germaria_angustata_genome_assembly,_chromosome:_1	AUGUSTUS	CDS	61766082	61766241	1	+	2	ID=g2075.t1.CDS6;Parent=g2075.t1;
OY812998.1_Germaria_angustata_genome_assembly,_chromosome:_1	AUGUSTUS	exon	61766082	61766241	.	+	.	ID=g2075.t1.exon6;Parent=g2075.t1;
OY812998.1_Germaria_angustata_genome_assembly,_chromosome:_1	AUGUSTUS	intron	61766242	61766303	1	+	.	ID=g2075.t1.intron6;Parent=g2075.t1;
OY812998.1_Germaria_angustata_genome_assembly,_chromosome:_1	AUGUSTUS	CDS	61766304	61767518	1	+	1	ID=g2075.t1.CDS7;Parent=g2075.t1;
OY812998.1_Germaria_angustata_genome_assembly,_chromosome:_1	AUGUSTUS	exon	61766304	61767518	.	+	.	ID=g2075.t1.exon7;Parent=g2075.t1;
OY812998.1_Germaria_angustata_genome_assembly,_chromosome:_1	AUGUSTUS	intron	61767519	61767592	1	+	.	ID=g2075.t1.intron7;Parent=g2075.t1;
OY812998.1_Germaria_angustata_genome_assembly,_chromosome:_1	AUGUSTUS	CDS	61767593	61767779	1	+	1	ID=g2075.t1.CDS8;Parent=g2075.t1;
OY812998.1_Germaria_angustata_genome_assembly,_chromosome:_1	AUGUSTUS	exon	61767593	61767779	.	+	.	ID=g2075.t1.exon8;Parent=g2075.t1;
OY812998.1_Germaria_angustata_genome_assembly,_chromosome:_1	AUGUSTUS	intron	61767780	61767845	1	+	.	ID=g2075.t1.intron8;Parent=g2075.t1;
OY812998.1_Germaria_angustata_genome_assembly,_chromosome:_1	AUGUSTUS	CDS	61767846	61768140	1	+	0	ID=g2075.t1.CDS9;Parent=g2075.t1;
OY812998.1_Germaria_angustata_genome_assembly,_chromosome:_1	AUGUSTUS	exon	61767846	61768140	.	+	.	ID=g2075.t1.exon9;Parent=g2075.t1;
OY812998.1_Germaria_angustata_genome_assembly,_chromosome:_1	AUGUSTUS	intron	61768141	61768202	1	+	.	ID=g2075.t1.intron9;Parent=g2075.t1;
OY812998.1_Germaria_angustata_genome_assembly,_chromosome:_1	AUGUSTUS	CDS	61768203	61768347	1	+	2	ID=g2075.t1.CDS10;Parent=g2075.t1;
OY812998.1_Germaria_angustata_genome_assembly,_chromosome:_1	AUGUSTUS	exon	61768203	61768347	.	+	.	ID=g2075.t1.exon10;Parent=g2075.t1;
OY812998.1_Germaria_angustata_genome_assembly,_chromosome:_1	AUGUSTUS	intron	61768348	61768415	1	+	.	ID=g2075.t1.intron10;Parent=g2075.t1;
OY812998.1_Germaria_angustata_genome_assembly,_chromosome:_1	AUGUSTUS	CDS	61768416	61768659	1	+	1	ID=g2075.t1.CDS11;Parent=g2075.t1;
OY812998.1_Germaria_angustata_genome_assembly,_chromosome:_1	AUGUSTUS	exon	61768416	61768659	.	+	.	ID=g2075.t1.exon11;Parent=g2075.t1;
OY812998.1_Germaria_angustata_genome_assembly,_chromosome:_1	AUGUSTUS	stop_codon	61768657	61768659	.	+	0	ID=g2075.t1.stop1;Parent=g2075.t1;
OY812998.1_Germaria_angustata_genome_assembly,_chromosome:_1	AUGUSTUS	mRNA	61762406	61768659	0.9	+	.	ID=g2075.t2;Parent=g2075;
OY812998.1_Germaria_angustata_genome_assembly,_chromosome:_1	AUGUSTUS	start_codon	61762406	61762408	.	+	0	ID=g2075.t2.start1;Parent=g2075.t2;
OY812998.1_Germaria_angustata_genome_assembly,_chromosome:_1	AUGUSTUS	CDS	61762406	61762509	1	+	0	ID=g2075.t2.CDS1;Parent=g2075.t2;
OY812998.1_Germaria_angustata_genome_assembly,_chromosome:_1	AUGUSTUS	exon	61762406	61762509	.	+	.	ID=g2075.t2.exon1;Parent=g2075.t2;
OY812998.1_Germaria_angustata_genome_assembly,_chromosome:_1	AUGUSTUS	intron	61762510	61762601	1	+	.	ID=g2075.t2.intron1;Parent=g2075.t2;
OY812998.1_Germaria_angustata_genome_assembly,_chromosome:_1	AUGUSTUS	CDS	61762602	61762737	1	+	1	ID=g2075.t2.CDS2;Parent=g2075.t2;
OY812998.1_Germaria_angustata_genome_assembly,_chromosome:_1	AUGUSTUS	exon	61762602	61762737	.	+	.	ID=g2075.t2.exon2;Parent=g2075.t2;
OY812998.1_Germaria_angustata_genome_assembly,_chromosome:_1	AUGUSTUS	intron	61762738	61762861	1	+	.	ID=g2075.t2.intron2;Parent=g2075.t2;
OY812998.1_Germaria_angustata_genome_assembly,_chromosome:_1	AUGUSTUS	CDS	61762862	61762972	1	+	0	ID=g2075.t2.CDS3;Parent=g2075.t2;
OY812998.1_Germaria_angustata_genome_assembly,_chromosome:_1	AUGUSTUS	exon	61762862	61762972	.	+	.	ID=g2075.t2.exon3;Parent=g2075.t2;
OY812998.1_Germaria_angustata_genome_assembly,_chromosome:_1	AUGUSTUS	intron	61762973	61765709	1	+	.	ID=g2075.t2.intron3;Parent=g2075.t2;
OY812998.1_Germaria_angustata_genome_assembly,_chromosome:_1	AUGUSTUS	CDS	61765710	61765872	1	+	0	ID=g2075.t2.CDS4;Parent=g2075.t2;
OY812998.1_Germaria_angustata_genome_assembly,_chromosome:_1	AUGUSTUS	exon	61765710	61765872	.	+	.	ID=g2075.t2.exon4;Parent=g2075.t2;
OY812998.1_Germaria_angustata_genome_assembly,_chromosome:_1	AUGUSTUS	intron	61765873	61766081	0.94	+	.	ID=g2075.t2.intron4;Parent=g2075.t2;
OY812998.1_Germaria_angustata_genome_assembly,_chromosome:_1	AUGUSTUS	CDS	61766082	61766241	1	+	2	ID=g2075.t2.CDS5;Parent=g2075.t2;
OY812998.1_Germaria_angustata_genome_assembly,_chromosome:_1	AUGUSTUS	exon	61766082	61766241	.	+	.	ID=g2075.t2.exon5;Parent=g2075.t2;
OY812998.1_Germaria_angustata_genome_assembly,_chromosome:_1	AUGUSTUS	intron	61766242	61766303	1	+	.	ID=g2075.t2.intron5;Parent=g2075.t2;
OY812998.1_Germaria_angustata_genome_assembly,_chromosome:_1	AUGUSTUS	CDS	61766304	61767518	0.96	+	1	ID=g2075.t2.CDS6;Parent=g2075.t2;
OY812998.1_Germaria_angustata_genome_assembly,_chromosome:_1	AUGUSTUS	exon	61766304	61767518	.	+	.	ID=g2075.t2.exon6;Parent=g2075.t2;
OY812998.1_Germaria_angustata_genome_assembly,_chromosome:_1	AUGUSTUS	intron	61767519	61767592	1	+	.	ID=g2075.t2.intron6;Parent=g2075.t2;
OY812998.1_Germaria_angustata_genome_assembly,_chromosome:_1	AUGUSTUS	CDS	61767593	61767779	1	+	1	ID=g2075.t2.CDS7;Parent=g2075.t2;
OY812998.1_Germaria_angustata_genome_assembly,_chromosome:_1	AUGUSTUS	exon	61767593	61767779	.	+	.	ID=g2075.t2.exon7;Parent=g2075.t2;
OY812998.1_Germaria_angustata_genome_assembly,_chromosome:_1	AUGUSTUS	intron	61767780	61767845	1	+	.	ID=g2075.t2.intron7;Parent=g2075.t2;
OY812998.1_Germaria_angustata_genome_assembly,_chromosome:_1	AUGUSTUS	CDS	61767846	61768140	1	+	0	ID=g2075.t2.CDS8;Parent=g2075.t2;
OY812998.1_Germaria_angustata_genome_assembly,_chromosome:_1	AUGUSTUS	exon	61767846	61768140	.	+	.	ID=g2075.t2.exon8;Parent=g2075.t2;
OY812998.1_Germaria_angustata_genome_assembly,_chromosome:_1	AUGUSTUS	intron	61768141	61768202	1	+	.	ID=g2075.t2.intron8;Parent=g2075.t2;
OY812998.1_Germaria_angustata_genome_assembly,_chromosome:_1	AUGUSTUS	CDS	61768203	61768347	1	+	2	ID=g2075.t2.CDS9;Parent=g2075.t2;
OY812998.1_Germaria_angustata_genome_assembly,_chromosome:_1	AUGUSTUS	exon	61768203	61768347	.	+	.	ID=g2075.t2.exon9;Parent=g2075.t2;
OY812998.1_Germaria_angustata_genome_assembly,_chromosome:_1	AUGUSTUS	intron	61768348	61768415	1	+	.	ID=g2075.t2.intron9;Parent=g2075.t2;
OY812998.1_Germaria_angustata_genome_assembly,_chromosome:_1	AUGUSTUS	CDS	61768416	61768659	1	+	1	ID=g2075.t2.CDS10;Parent=g2075.t2;
OY812998.1_Germaria_angustata_genome_assembly,_chromosome:_1	AUGUSTUS	exon	61768416	61768659	.	+	.	ID=g2075.t2.exon10;Parent=g2075.t2;
OY812998.1_Germaria_angustata_genome_assembly,_chromosome:_1	AUGUSTUS	stop_codon	61768657	61768659	.	+	0	ID=g2075.t2.stop1;Parent=g2075.t2;
OY812998.1_Germaria_angustata_genome_assembly,_chromosome:_1	AUGUSTUS	gene	61771918	61779176	.	-	.	ID=g2076;
OY812998.1_Germaria_angustata_genome_assembly,_chromosome:_1	AUGUSTUS	mRNA	61771918	61779176	1	-	.	ID=g2076.t1;Parent=g2076;
OY812998.1_Germaria_angustata_genome_assembly,_chromosome:_1	AUGUSTUS	stop_codon	61771918	61771920	.	-	0	ID=g2076.t1.stop1;Parent=g2076.t1;
OY812998.1_Germaria_angustata_genome_assembly,_chromosome:_1	AUGUSTUS	CDS	61771918	61772029	1	-	1	ID=g2076.t1.CDS1;Parent=g2076.t1;
OY812998.1_Germaria_angustata_genome_assembly,_chromosome:_1	AUGUSTUS	exon	61771918	61772029	.	-	.	ID=g2076.t1.exon1;Parent=g2076.t1;
OY812998.1_Germaria_angustata_genome_assembly,_chromosome:_1	AUGUSTUS	intron	61772030	61773062	1	-	.	ID=g2076.t1.intron1;Parent=g2076.t1;
OY812998.1_Germaria_angustata_genome_assembly,_chromosome:_1	AUGUSTUS	CDS	61773063	61773168	1	-	2	ID=g2076.t1.CDS2;Parent=g2076.t1;
OY812998.1_Germaria_angustata_genome_assembly,_chromosome:_1	AUGUSTUS	exon	61773063	61773168	.	-	.	ID=g2076.t1.exon2;Parent=g2076.t1;
OY812998.1_Germaria_angustata_genome_assembly,_chromosome:_1	AUGUSTUS	intron	61773169	61773240	1	-	.	ID=g2076.t1.intron2;Parent=g2076.t1;
OY812998.1_Germaria_angustata_genome_assembly,_chromosome:_1	AUGUSTUS	CDS	61773241	61773439	1	-	0	ID=g2076.t1.CDS3;Parent=g2076.t1;
OY812998.1_Germaria_angustata_genome_assembly,_chromosome:_1	AUGUSTUS	exon	61773241	61773439	.	-	.	ID=g2076.t1.exon3;Parent=g2076.t1;
OY812998.1_Germaria_angustata_genome_assembly,_chromosome:_1	AUGUSTUS	intron	61773440	61773591	1	-	.	ID=g2076.t1.intron3;Parent=g2076.t1;
OY812998.1_Germaria_angustata_genome_assembly,_chromosome:_1	AUGUSTUS	CDS	61773592	61773762	1	-	0	ID=g2076.t1.CDS4;Parent=g2076.t1;
OY812998.1_Germaria_angustata_genome_assembly,_chromosome:_1	AUGUSTUS	exon	61773592	61773762	.	-	.	ID=g2076.t1.exon4;Parent=g2076.t1;
OY812998.1_Germaria_angustata_genome_assembly,_chromosome:_1	AUGUSTUS	intron	61773763	61773940	1	-	.	ID=g2076.t1.intron4;Parent=g2076.t1;
OY812998.1_Germaria_angustata_genome_assembly,_chromosome:_1	AUGUSTUS	CDS	61773941	61774097	1	-	1	ID=g2076.t1.CDS5;Parent=g2076.t1;
OY812998.1_Germaria_angustata_genome_assembly,_chromosome:_1	AUGUSTUS	exon	61773941	61774097	.	-	.	ID=g2076.t1.exon5;Parent=g2076.t1;
OY812998.1_Germaria_angustata_genome_assembly,_chromosome:_1	AUGUSTUS	intron	61774098	61775621	1	-	.	ID=g2076.t1.intron5;Parent=g2076.t1;
OY812998.1_Germaria_angustata_genome_assembly,_chromosome:_1	AUGUSTUS	CDS	61775622	61776369	1	-	2	ID=g2076.t1.CDS6;Parent=g2076.t1;
OY812998.1_Germaria_angustata_genome_assembly,_chromosome:_1	AUGUSTUS	exon	61775622	61776369	.	-	.	ID=g2076.t1.exon6;Parent=g2076.t1;
OY812998.1_Germaria_angustata_genome_assembly,_chromosome:_1	AUGUSTUS	intron	61776370	61778528	1	-	.	ID=g2076.t1.intron6;Parent=g2076.t1;
OY812998.1_Germaria_angustata_genome_assembly,_chromosome:_1	AUGUSTUS	CDS	61778529	61778941	1	-	1	ID=g2076.t1.CDS7;Parent=g2076.t1;
OY812998.1_Germaria_angustata_genome_assembly,_chromosome:_1	AUGUSTUS	exon	61778529	61778941	.	-	.	ID=g2076.t1.exon7;Parent=g2076.t1;
OY812998.1_Germaria_angustata_genome_assembly,_chromosome:_1	AUGUSTUS	intron	61778942	61779006	1	-	.	ID=g2076.t1.intron7;Parent=g2076.t1;
OY812998.1_Germaria_angustata_genome_assembly,_chromosome:_1	AUGUSTUS	CDS	61779007	61779176	1	-	0	ID=g2076.t1.CDS8;Parent=g2076.t1;
OY812998.1_Germaria_angustata_genome_assembly,_chromosome:_1	AUGUSTUS	exon	61779007	61779176	.	-	.	ID=g2076.t1.exon8;Parent=g2076.t1;
OY812998.1_Germaria_angustata_genome_assembly,_chromosome:_1	AUGUSTUS	start_codon	61779174	61779176	.	-	0	ID=g2076.t1.start1;Parent=g2076.t1;
OY812998.1_Germaria_angustata_genome_assembly,_chromosome:_1	AUGUSTUS	gene	61816239	61817747	.	+	.	ID=g2077;
OY812998.1_Germaria_angustata_genome_assembly,_chromosome:_1	AUGUSTUS	mRNA	61816239	61817747	1	+	.	ID=g2077.t1;Parent=g2077;
OY812998.1_Germaria_angustata_genome_assembly,_chromosome:_1	AUGUSTUS	start_codon	61816239	61816241	.	+	0	ID=g2077.t1.start1;Parent=g2077.t1;
OY812998.1_Germaria_angustata_genome_assembly,_chromosome:_1	AUGUSTUS	CDS	61816239	61816376	1	+	0	ID=g2077.t1.CDS1;Parent=g2077.t1;
OY812998.1_Germaria_angustata_genome_assembly,_chromosome:_1	AUGUSTUS	exon	61816239	61816376	.	+	.	ID=g2077.t1.exon1;Parent=g2077.t1;
OY812998.1_Germaria_angustata_genome_assembly,_chromosome:_1	AUGUSTUS	intron	61816377	61816439	1	+	.	ID=g2077.t1.intron1;Parent=g2077.t1;
OY812998.1_Germaria_angustata_genome_assembly,_chromosome:_1	AUGUSTUS	CDS	61816440	61817747	1	+	0	ID=g2077.t1.CDS2;Parent=g2077.t1;
OY812998.1_Germaria_angustata_genome_assembly,_chromosome:_1	AUGUSTUS	exon	61816440	61817747	.	+	.	ID=g2077.t1.exon2;Parent=g2077.t1;
OY812998.1_Germaria_angustata_genome_assembly,_chromosome:_1	AUGUSTUS	stop_codon	61817745	61817747	.	+	0	ID=g2077.t1.stop1;Parent=g2077.t1;
OY812998.1_Germaria_angustata_genome_assembly,_chromosome:_1	AUGUSTUS	gene	61850317	61853878	.	-	.	ID=g2078;
OY812998.1_Germaria_angustata_genome_assembly,_chromosome:_1	AUGUSTUS	mRNA	61850317	61853878	1	-	.	ID=g2078.t1;Parent=g2078;
OY812998.1_Germaria_angustata_genome_assembly,_chromosome:_1	AUGUSTUS	stop_codon	61850317	61850319	.	-	0	ID=g2078.t1.stop1;Parent=g2078.t1;
OY812998.1_Germaria_angustata_genome_assembly,_chromosome:_1	AUGUSTUS	CDS	61850317	61850412	1	-	0	ID=g2078.t1.CDS1;Parent=g2078.t1;
OY812998.1_Germaria_angustata_genome_assembly,_chromosome:_1	AUGUSTUS	exon	61850317	61850412	.	-	.	ID=g2078.t1.exon1;Parent=g2078.t1;
OY812998.1_Germaria_angustata_genome_assembly,_chromosome:_1	AUGUSTUS	intron	61850413	61850488	1	-	.	ID=g2078.t1.intron1;Parent=g2078.t1;
OY812998.1_Germaria_angustata_genome_assembly,_chromosome:_1	AUGUSTUS	CDS	61850489	61850832	1	-	2	ID=g2078.t1.CDS2;Parent=g2078.t1;
OY812998.1_Germaria_angustata_genome_assembly,_chromosome:_1	AUGUSTUS	exon	61850489	61850832	.	-	.	ID=g2078.t1.exon2;Parent=g2078.t1;
OY812998.1_Germaria_angustata_genome_assembly,_chromosome:_1	AUGUSTUS	intron	61850833	61850895	1	-	.	ID=g2078.t1.intron2;Parent=g2078.t1;
OY812998.1_Germaria_angustata_genome_assembly,_chromosome:_1	AUGUSTUS	CDS	61850896	61851117	1	-	2	ID=g2078.t1.CDS3;Parent=g2078.t1;
OY812998.1_Germaria_angustata_genome_assembly,_chromosome:_1	AUGUSTUS	exon	61850896	61851117	.	-	.	ID=g2078.t1.exon3;Parent=g2078.t1;
OY812998.1_Germaria_angustata_genome_assembly,_chromosome:_1	AUGUSTUS	intron	61851118	61852223	1	-	.	ID=g2078.t1.intron3;Parent=g2078.t1;
OY812998.1_Germaria_angustata_genome_assembly,_chromosome:_1	AUGUSTUS	CDS	61852224	61852380	1	-	0	ID=g2078.t1.CDS4;Parent=g2078.t1;
OY812998.1_Germaria_angustata_genome_assembly,_chromosome:_1	AUGUSTUS	exon	61852224	61852380	.	-	.	ID=g2078.t1.exon4;Parent=g2078.t1;
OY812998.1_Germaria_angustata_genome_assembly,_chromosome:_1	AUGUSTUS	intron	61852381	61852518	1	-	.	ID=g2078.t1.intron4;Parent=g2078.t1;
OY812998.1_Germaria_angustata_genome_assembly,_chromosome:_1	AUGUSTUS	CDS	61852519	61853439	1	-	0	ID=g2078.t1.CDS5;Parent=g2078.t1;
OY812998.1_Germaria_angustata_genome_assembly,_chromosome:_1	AUGUSTUS	exon	61852519	61853439	.	-	.	ID=g2078.t1.exon5;Parent=g2078.t1;
OY812998.1_Germaria_angustata_genome_assembly,_chromosome:_1	AUGUSTUS	intron	61853440	61853491	1	-	.	ID=g2078.t1.intron5;Parent=g2078.t1;
OY812998.1_Germaria_angustata_genome_assembly,_chromosome:_1	AUGUSTUS	CDS	61853492	61853878	1	-	0	ID=g2078.t1.CDS6;Parent=g2078.t1;
OY812998.1_Germaria_angustata_genome_assembly,_chromosome:_1	AUGUSTUS	exon	61853492	61853878	.	-	.	ID=g2078.t1.exon6;Parent=g2078.t1;
OY812998.1_Germaria_angustata_genome_assembly,_chromosome:_1	AUGUSTUS	start_codon	61853876	61853878	.	-	0	ID=g2078.t1.start1;Parent=g2078.t1;
OY812998.1_Germaria_angustata_genome_assembly,_chromosome:_1	AUGUSTUS	gene	61861106	61878521	.	-	.	ID=g2079;
OY812998.1_Germaria_angustata_genome_assembly,_chromosome:_1	AUGUSTUS	mRNA	61861106	61878521	1	-	.	ID=g2079.t1;Parent=g2079;
OY812998.1_Germaria_angustata_genome_assembly,_chromosome:_1	AUGUSTUS	stop_codon	61861106	61861108	.	-	0	ID=g2079.t1.stop1;Parent=g2079.t1;
OY812998.1_Germaria_angustata_genome_assembly,_chromosome:_1	AUGUSTUS	CDS	61861106	61861166	1	-	1	ID=g2079.t1.CDS1;Parent=g2079.t1;
OY812998.1_Germaria_angustata_genome_assembly,_chromosome:_1	AUGUSTUS	exon	61861106	61861166	.	-	.	ID=g2079.t1.exon1;Parent=g2079.t1;
OY812998.1_Germaria_angustata_genome_assembly,_chromosome:_1	AUGUSTUS	intron	61861167	61861796	1	-	.	ID=g2079.t1.intron1;Parent=g2079.t1;
OY812998.1_Germaria_angustata_genome_assembly,_chromosome:_1	AUGUSTUS	CDS	61861797	61861956	1	-	2	ID=g2079.t1.CDS2;Parent=g2079.t1;
OY812998.1_Germaria_angustata_genome_assembly,_chromosome:_1	AUGUSTUS	exon	61861797	61861956	.	-	.	ID=g2079.t1.exon2;Parent=g2079.t1;
OY812998.1_Germaria_angustata_genome_assembly,_chromosome:_1	AUGUSTUS	intron	61861957	61866274	1	-	.	ID=g2079.t1.intron2;Parent=g2079.t1;
OY812998.1_Germaria_angustata_genome_assembly,_chromosome:_1	AUGUSTUS	CDS	61866275	61866395	1	-	0	ID=g2079.t1.CDS3;Parent=g2079.t1;
OY812998.1_Germaria_angustata_genome_assembly,_chromosome:_1	AUGUSTUS	exon	61866275	61866395	.	-	.	ID=g2079.t1.exon3;Parent=g2079.t1;
OY812998.1_Germaria_angustata_genome_assembly,_chromosome:_1	AUGUSTUS	intron	61866396	61866517	1	-	.	ID=g2079.t1.intron3;Parent=g2079.t1;
OY812998.1_Germaria_angustata_genome_assembly,_chromosome:_1	AUGUSTUS	CDS	61866518	61866688	1	-	0	ID=g2079.t1.CDS4;Parent=g2079.t1;
OY812998.1_Germaria_angustata_genome_assembly,_chromosome:_1	AUGUSTUS	exon	61866518	61866688	.	-	.	ID=g2079.t1.exon4;Parent=g2079.t1;
OY812998.1_Germaria_angustata_genome_assembly,_chromosome:_1	AUGUSTUS	intron	61866689	61866753	1	-	.	ID=g2079.t1.intron4;Parent=g2079.t1;
OY812998.1_Germaria_angustata_genome_assembly,_chromosome:_1	AUGUSTUS	CDS	61866754	61866901	1	-	1	ID=g2079.t1.CDS5;Parent=g2079.t1;
OY812998.1_Germaria_angustata_genome_assembly,_chromosome:_1	AUGUSTUS	exon	61866754	61866901	.	-	.	ID=g2079.t1.exon5;Parent=g2079.t1;
OY812998.1_Germaria_angustata_genome_assembly,_chromosome:_1	AUGUSTUS	intron	61866902	61868855	1	-	.	ID=g2079.t1.intron5;Parent=g2079.t1;
OY812998.1_Germaria_angustata_genome_assembly,_chromosome:_1	AUGUSTUS	CDS	61868856	61869448	1	-	0	ID=g2079.t1.CDS6;Parent=g2079.t1;
OY812998.1_Germaria_angustata_genome_assembly,_chromosome:_1	AUGUSTUS	exon	61868856	61869448	.	-	.	ID=g2079.t1.exon6;Parent=g2079.t1;
OY812998.1_Germaria_angustata_genome_assembly,_chromosome:_1	AUGUSTUS	intron	61869449	61869516	1	-	.	ID=g2079.t1.intron6;Parent=g2079.t1;
OY812998.1_Germaria_angustata_genome_assembly,_chromosome:_1	AUGUSTUS	CDS	61869517	61869704	1	-	2	ID=g2079.t1.CDS7;Parent=g2079.t1;
OY812998.1_Germaria_angustata_genome_assembly,_chromosome:_1	AUGUSTUS	exon	61869517	61869704	.	-	.	ID=g2079.t1.exon7;Parent=g2079.t1;
OY812998.1_Germaria_angustata_genome_assembly,_chromosome:_1	AUGUSTUS	intron	61869705	61873898	1	-	.	ID=g2079.t1.intron7;Parent=g2079.t1;
OY812998.1_Germaria_angustata_genome_assembly,_chromosome:_1	AUGUSTUS	CDS	61873899	61874067	1	-	0	ID=g2079.t1.CDS8;Parent=g2079.t1;
OY812998.1_Germaria_angustata_genome_assembly,_chromosome:_1	AUGUSTUS	exon	61873899	61874067	.	-	.	ID=g2079.t1.exon8;Parent=g2079.t1;
OY812998.1_Germaria_angustata_genome_assembly,_chromosome:_1	AUGUSTUS	intron	61874068	61874127	1	-	.	ID=g2079.t1.intron8;Parent=g2079.t1;
OY812998.1_Germaria_angustata_genome_assembly,_chromosome:_1	AUGUSTUS	CDS	61874128	61874458	1	-	1	ID=g2079.t1.CDS9;Parent=g2079.t1;
OY812998.1_Germaria_angustata_genome_assembly,_chromosome:_1	AUGUSTUS	exon	61874128	61874458	.	-	.	ID=g2079.t1.exon9;Parent=g2079.t1;
OY812998.1_Germaria_angustata_genome_assembly,_chromosome:_1	AUGUSTUS	intron	61874459	61874526	1	-	.	ID=g2079.t1.intron9;Parent=g2079.t1;
OY812998.1_Germaria_angustata_genome_assembly,_chromosome:_1	AUGUSTUS	CDS	61874527	61874635	1	-	2	ID=g2079.t1.CDS10;Parent=g2079.t1;
OY812998.1_Germaria_angustata_genome_assembly,_chromosome:_1	AUGUSTUS	exon	61874527	61874635	.	-	.	ID=g2079.t1.exon10;Parent=g2079.t1;
OY812998.1_Germaria_angustata_genome_assembly,_chromosome:_1	AUGUSTUS	intron	61874636	61878427	1	-	.	ID=g2079.t1.intron10;Parent=g2079.t1;
OY812998.1_Germaria_angustata_genome_assembly,_chromosome:_1	AUGUSTUS	CDS	61878428	61878521	1	-	0	ID=g2079.t1.CDS11;Parent=g2079.t1;
OY812998.1_Germaria_angustata_genome_assembly,_chromosome:_1	AUGUSTUS	exon	61878428	61878521	.	-	.	ID=g2079.t1.exon11;Parent=g2079.t1;
OY812998.1_Germaria_angustata_genome_assembly,_chromosome:_1	AUGUSTUS	start_codon	61878519	61878521	.	-	0	ID=g2079.t1.start1;Parent=g2079.t1;
OY812998.1_Germaria_angustata_genome_assembly,_chromosome:_1	AUGUSTUS	gene	61882931	61885966	.	+	.	ID=g2080;
OY812998.1_Germaria_angustata_genome_assembly,_chromosome:_1	AUGUSTUS	mRNA	61882931	61885966	1	+	.	ID=g2080.t1;Parent=g2080;
OY812998.1_Germaria_angustata_genome_assembly,_chromosome:_1	AUGUSTUS	start_codon	61882931	61882933	.	+	0	ID=g2080.t1.start1;Parent=g2080.t1;
OY812998.1_Germaria_angustata_genome_assembly,_chromosome:_1	AUGUSTUS	CDS	61882931	61883033	1	+	0	ID=g2080.t1.CDS1;Parent=g2080.t1;
OY812998.1_Germaria_angustata_genome_assembly,_chromosome:_1	AUGUSTUS	exon	61882931	61883033	.	+	.	ID=g2080.t1.exon1;Parent=g2080.t1;
OY812998.1_Germaria_angustata_genome_assembly,_chromosome:_1	AUGUSTUS	intron	61883034	61883110	1	+	.	ID=g2080.t1.intron1;Parent=g2080.t1;
OY812998.1_Germaria_angustata_genome_assembly,_chromosome:_1	AUGUSTUS	CDS	61883111	61883275	1	+	2	ID=g2080.t1.CDS2;Parent=g2080.t1;
OY812998.1_Germaria_angustata_genome_assembly,_chromosome:_1	AUGUSTUS	exon	61883111	61883275	.	+	.	ID=g2080.t1.exon2;Parent=g2080.t1;
OY812998.1_Germaria_angustata_genome_assembly,_chromosome:_1	AUGUSTUS	intron	61883276	61883343	1	+	.	ID=g2080.t1.intron2;Parent=g2080.t1;
OY812998.1_Germaria_angustata_genome_assembly,_chromosome:_1	AUGUSTUS	CDS	61883344	61883518	1	+	2	ID=g2080.t1.CDS3;Parent=g2080.t1;
OY812998.1_Germaria_angustata_genome_assembly,_chromosome:_1	AUGUSTUS	exon	61883344	61883518	.	+	.	ID=g2080.t1.exon3;Parent=g2080.t1;
OY812998.1_Germaria_angustata_genome_assembly,_chromosome:_1	AUGUSTUS	intron	61883519	61883578	1	+	.	ID=g2080.t1.intron3;Parent=g2080.t1;
OY812998.1_Germaria_angustata_genome_assembly,_chromosome:_1	AUGUSTUS	CDS	61883579	61883904	1	+	1	ID=g2080.t1.CDS4;Parent=g2080.t1;
OY812998.1_Germaria_angustata_genome_assembly,_chromosome:_1	AUGUSTUS	exon	61883579	61883904	.	+	.	ID=g2080.t1.exon4;Parent=g2080.t1;
OY812998.1_Germaria_angustata_genome_assembly,_chromosome:_1	AUGUSTUS	intron	61883905	61883982	1	+	.	ID=g2080.t1.intron4;Parent=g2080.t1;
OY812998.1_Germaria_angustata_genome_assembly,_chromosome:_1	AUGUSTUS	CDS	61883983	61884827	1	+	2	ID=g2080.t1.CDS5;Parent=g2080.t1;
OY812998.1_Germaria_angustata_genome_assembly,_chromosome:_1	AUGUSTUS	exon	61883983	61884827	.	+	.	ID=g2080.t1.exon5;Parent=g2080.t1;
OY812998.1_Germaria_angustata_genome_assembly,_chromosome:_1	AUGUSTUS	intron	61884828	61884887	1	+	.	ID=g2080.t1.intron5;Parent=g2080.t1;
OY812998.1_Germaria_angustata_genome_assembly,_chromosome:_1	AUGUSTUS	CDS	61884888	61885134	1	+	0	ID=g2080.t1.CDS6;Parent=g2080.t1;
OY812998.1_Germaria_angustata_genome_assembly,_chromosome:_1	AUGUSTUS	exon	61884888	61885134	.	+	.	ID=g2080.t1.exon6;Parent=g2080.t1;
OY812998.1_Germaria_angustata_genome_assembly,_chromosome:_1	AUGUSTUS	intron	61885135	61885198	1	+	.	ID=g2080.t1.intron6;Parent=g2080.t1;
OY812998.1_Germaria_angustata_genome_assembly,_chromosome:_1	AUGUSTUS	CDS	61885199	61885398	1	+	2	ID=g2080.t1.CDS7;Parent=g2080.t1;
OY812998.1_Germaria_angustata_genome_assembly,_chromosome:_1	AUGUSTUS	exon	61885199	61885398	.	+	.	ID=g2080.t1.exon7;Parent=g2080.t1;
OY812998.1_Germaria_angustata_genome_assembly,_chromosome:_1	AUGUSTUS	intron	61885399	61885470	1	+	.	ID=g2080.t1.intron7;Parent=g2080.t1;
OY812998.1_Germaria_angustata_genome_assembly,_chromosome:_1	AUGUSTUS	CDS	61885471	61885644	1	+	0	ID=g2080.t1.CDS8;Parent=g2080.t1;
OY812998.1_Germaria_angustata_genome_assembly,_chromosome:_1	AUGUSTUS	exon	61885471	61885644	.	+	.	ID=g2080.t1.exon8;Parent=g2080.t1;
OY812998.1_Germaria_angustata_genome_assembly,_chromosome:_1	AUGUSTUS	intron	61885645	61885864	1	+	.	ID=g2080.t1.intron8;Parent=g2080.t1;
OY812998.1_Germaria_angustata_genome_assembly,_chromosome:_1	AUGUSTUS	CDS	61885865	61885966	1	+	0	ID=g2080.t1.CDS9;Parent=g2080.t1;
OY812998.1_Germaria_angustata_genome_assembly,_chromosome:_1	AUGUSTUS	exon	61885865	61885966	.	+	.	ID=g2080.t1.exon9;Parent=g2080.t1;
OY812998.1_Germaria_angustata_genome_assembly,_chromosome:_1	AUGUSTUS	stop_codon	61885964	61885966	.	+	0	ID=g2080.t1.stop1;Parent=g2080.t1;
OY812998.1_Germaria_angustata_genome_assembly,_chromosome:_1	AUGUSTUS	gene	61886231	61890106	.	-	.	ID=g2081;
OY812998.1_Germaria_angustata_genome_assembly,_chromosome:_1	AUGUSTUS	mRNA	61886231	61890106	1	-	.	ID=g2081.t1;Parent=g2081;
OY812998.1_Germaria_angustata_genome_assembly,_chromosome:_1	AUGUSTUS	stop_codon	61886231	61886233	.	-	0	ID=g2081.t1.stop1;Parent=g2081.t1;
OY812998.1_Germaria_angustata_genome_assembly,_chromosome:_1	AUGUSTUS	CDS	61886231	61886521	1	-	0	ID=g2081.t1.CDS1;Parent=g2081.t1;
OY812998.1_Germaria_angustata_genome_assembly,_chromosome:_1	AUGUSTUS	exon	61886231	61886521	.	-	.	ID=g2081.t1.exon1;Parent=g2081.t1;
OY812998.1_Germaria_angustata_genome_assembly,_chromosome:_1	AUGUSTUS	intron	61886522	61886579	1	-	.	ID=g2081.t1.intron1;Parent=g2081.t1;
OY812998.1_Germaria_angustata_genome_assembly,_chromosome:_1	AUGUSTUS	CDS	61886580	61886769	1	-	1	ID=g2081.t1.CDS2;Parent=g2081.t1;
OY812998.1_Germaria_angustata_genome_assembly,_chromosome:_1	AUGUSTUS	exon	61886580	61886769	.	-	.	ID=g2081.t1.exon2;Parent=g2081.t1;
OY812998.1_Germaria_angustata_genome_assembly,_chromosome:_1	AUGUSTUS	intron	61886770	61886833	1	-	.	ID=g2081.t1.intron2;Parent=g2081.t1;
OY812998.1_Germaria_angustata_genome_assembly,_chromosome:_1	AUGUSTUS	CDS	61886834	61887055	1	-	1	ID=g2081.t1.CDS3;Parent=g2081.t1;
OY812998.1_Germaria_angustata_genome_assembly,_chromosome:_1	AUGUSTUS	exon	61886834	61887055	.	-	.	ID=g2081.t1.exon3;Parent=g2081.t1;
OY812998.1_Germaria_angustata_genome_assembly,_chromosome:_1	AUGUSTUS	intron	61887056	61887120	1	-	.	ID=g2081.t1.intron3;Parent=g2081.t1;
OY812998.1_Germaria_angustata_genome_assembly,_chromosome:_1	AUGUSTUS	CDS	61887121	61887948	1	-	1	ID=g2081.t1.CDS4;Parent=g2081.t1;
OY812998.1_Germaria_angustata_genome_assembly,_chromosome:_1	AUGUSTUS	exon	61887121	61887948	.	-	.	ID=g2081.t1.exon4;Parent=g2081.t1;
OY812998.1_Germaria_angustata_genome_assembly,_chromosome:_1	AUGUSTUS	intron	61887949	61888000	1	-	.	ID=g2081.t1.intron4;Parent=g2081.t1;
OY812998.1_Germaria_angustata_genome_assembly,_chromosome:_1	AUGUSTUS	CDS	61888001	61888122	1	-	0	ID=g2081.t1.CDS5;Parent=g2081.t1;
OY812998.1_Germaria_angustata_genome_assembly,_chromosome:_1	AUGUSTUS	exon	61888001	61888122	.	-	.	ID=g2081.t1.exon5;Parent=g2081.t1;
OY812998.1_Germaria_angustata_genome_assembly,_chromosome:_1	AUGUSTUS	intron	61888123	61890040	1	-	.	ID=g2081.t1.intron5;Parent=g2081.t1;
OY812998.1_Germaria_angustata_genome_assembly,_chromosome:_1	AUGUSTUS	CDS	61890041	61890106	1	-	0	ID=g2081.t1.CDS6;Parent=g2081.t1;
OY812998.1_Germaria_angustata_genome_assembly,_chromosome:_1	AUGUSTUS	exon	61890041	61890106	.	-	.	ID=g2081.t1.exon6;Parent=g2081.t1;
OY812998.1_Germaria_angustata_genome_assembly,_chromosome:_1	AUGUSTUS	start_codon	61890104	61890106	.	-	0	ID=g2081.t1.start1;Parent=g2081.t1;
OY812998.1_Germaria_angustata_genome_assembly,_chromosome:_1	AUGUSTUS	gene	61891476	61900945	.	+	.	ID=g2082;
OY812998.1_Germaria_angustata_genome_assembly,_chromosome:_1	AUGUSTUS	mRNA	61891476	61900945	1	+	.	ID=g2082.t1;Parent=g2082;
OY812998.1_Germaria_angustata_genome_assembly,_chromosome:_1	AUGUSTUS	start_codon	61891476	61891478	.	+	0	ID=g2082.t1.start1;Parent=g2082.t1;
OY812998.1_Germaria_angustata_genome_assembly,_chromosome:_1	AUGUSTUS	CDS	61891476	61891514	1	+	0	ID=g2082.t1.CDS1;Parent=g2082.t1;
OY812998.1_Germaria_angustata_genome_assembly,_chromosome:_1	AUGUSTUS	exon	61891476	61891514	.	+	.	ID=g2082.t1.exon1;Parent=g2082.t1;
OY812998.1_Germaria_angustata_genome_assembly,_chromosome:_1	AUGUSTUS	intron	61891515	61891756	1	+	.	ID=g2082.t1.intron1;Parent=g2082.t1;
OY812998.1_Germaria_angustata_genome_assembly,_chromosome:_1	AUGUSTUS	CDS	61891757	61892639	1	+	0	ID=g2082.t1.CDS2;Parent=g2082.t1;
OY812998.1_Germaria_angustata_genome_assembly,_chromosome:_1	AUGUSTUS	exon	61891757	61892639	.	+	.	ID=g2082.t1.exon2;Parent=g2082.t1;
OY812998.1_Germaria_angustata_genome_assembly,_chromosome:_1	AUGUSTUS	intron	61892640	61895518	1	+	.	ID=g2082.t1.intron2;Parent=g2082.t1;
OY812998.1_Germaria_angustata_genome_assembly,_chromosome:_1	AUGUSTUS	CDS	61895519	61897176	1	+	2	ID=g2082.t1.CDS3;Parent=g2082.t1;
OY812998.1_Germaria_angustata_genome_assembly,_chromosome:_1	AUGUSTUS	exon	61895519	61897176	.	+	.	ID=g2082.t1.exon3;Parent=g2082.t1;
OY812998.1_Germaria_angustata_genome_assembly,_chromosome:_1	AUGUSTUS	intron	61897177	61898224	1	+	.	ID=g2082.t1.intron3;Parent=g2082.t1;
OY812998.1_Germaria_angustata_genome_assembly,_chromosome:_1	AUGUSTUS	CDS	61898225	61898470	1	+	0	ID=g2082.t1.CDS4;Parent=g2082.t1;
OY812998.1_Germaria_angustata_genome_assembly,_chromosome:_1	AUGUSTUS	exon	61898225	61898470	.	+	.	ID=g2082.t1.exon4;Parent=g2082.t1;
OY812998.1_Germaria_angustata_genome_assembly,_chromosome:_1	AUGUSTUS	intron	61898471	61900666	1	+	.	ID=g2082.t1.intron4;Parent=g2082.t1;
OY812998.1_Germaria_angustata_genome_assembly,_chromosome:_1	AUGUSTUS	CDS	61900667	61900945	1	+	0	ID=g2082.t1.CDS5;Parent=g2082.t1;
OY812998.1_Germaria_angustata_genome_assembly,_chromosome:_1	AUGUSTUS	exon	61900667	61900945	.	+	.	ID=g2082.t1.exon5;Parent=g2082.t1;
OY812998.1_Germaria_angustata_genome_assembly,_chromosome:_1	AUGUSTUS	stop_codon	61900943	61900945	.	+	0	ID=g2082.t1.stop1;Parent=g2082.t1;
OY812998.1_Germaria_angustata_genome_assembly,_chromosome:_1	AUGUSTUS	gene	61916143	61916857	.	-	.	ID=g2083;
OY812998.1_Germaria_angustata_genome_assembly,_chromosome:_1	AUGUSTUS	mRNA	61916143	61916857	0.99	-	.	ID=g2083.t1;Parent=g2083;
OY812998.1_Germaria_angustata_genome_assembly,_chromosome:_1	AUGUSTUS	stop_codon	61916143	61916145	.	-	0	ID=g2083.t1.stop1;Parent=g2083.t1;
OY812998.1_Germaria_angustata_genome_assembly,_chromosome:_1	AUGUSTUS	CDS	61916143	61916311	1	-	1	ID=g2083.t1.CDS1;Parent=g2083.t1;
OY812998.1_Germaria_angustata_genome_assembly,_chromosome:_1	AUGUSTUS	exon	61916143	61916311	.	-	.	ID=g2083.t1.exon1;Parent=g2083.t1;
OY812998.1_Germaria_angustata_genome_assembly,_chromosome:_1	AUGUSTUS	intron	61916312	61916373	1	-	.	ID=g2083.t1.intron1;Parent=g2083.t1;
OY812998.1_Germaria_angustata_genome_assembly,_chromosome:_1	AUGUSTUS	CDS	61916374	61916524	1	-	2	ID=g2083.t1.CDS2;Parent=g2083.t1;
OY812998.1_Germaria_angustata_genome_assembly,_chromosome:_1	AUGUSTUS	exon	61916374	61916524	.	-	.	ID=g2083.t1.exon2;Parent=g2083.t1;
OY812998.1_Germaria_angustata_genome_assembly,_chromosome:_1	AUGUSTUS	intron	61916525	61916607	1	-	.	ID=g2083.t1.intron2;Parent=g2083.t1;
OY812998.1_Germaria_angustata_genome_assembly,_chromosome:_1	AUGUSTUS	CDS	61916608	61916857	0.99	-	0	ID=g2083.t1.CDS3;Parent=g2083.t1;
OY812998.1_Germaria_angustata_genome_assembly,_chromosome:_1	AUGUSTUS	exon	61916608	61916857	.	-	.	ID=g2083.t1.exon3;Parent=g2083.t1;
OY812998.1_Germaria_angustata_genome_assembly,_chromosome:_1	AUGUSTUS	start_codon	61916855	61916857	.	-	0	ID=g2083.t1.start1;Parent=g2083.t1;
OY812998.1_Germaria_angustata_genome_assembly,_chromosome:_1	AUGUSTUS	gene	61976648	61977928	.	-	.	ID=g2084;
OY812998.1_Germaria_angustata_genome_assembly,_chromosome:_1	AUGUSTUS	mRNA	61976648	61977928	1	-	.	ID=g2084.t1;Parent=g2084;
OY812998.1_Germaria_angustata_genome_assembly,_chromosome:_1	AUGUSTUS	stop_codon	61976648	61976650	.	-	0	ID=g2084.t1.stop1;Parent=g2084.t1;
OY812998.1_Germaria_angustata_genome_assembly,_chromosome:_1	AUGUSTUS	CDS	61976648	61977928	1	-	0	ID=g2084.t1.CDS1;Parent=g2084.t1;
OY812998.1_Germaria_angustata_genome_assembly,_chromosome:_1	AUGUSTUS	exon	61976648	61977928	.	-	.	ID=g2084.t1.exon1;Parent=g2084.t1;
OY812998.1_Germaria_angustata_genome_assembly,_chromosome:_1	AUGUSTUS	start_codon	61977926	61977928	.	-	0	ID=g2084.t1.start1;Parent=g2084.t1;
OY812998.1_Germaria_angustata_genome_assembly,_chromosome:_1	AUGUSTUS	gene	62007680	62007970	.	-	.	ID=g2085;
OY812998.1_Germaria_angustata_genome_assembly,_chromosome:_1	AUGUSTUS	mRNA	62007680	62007970	0.75	-	.	ID=g2085.t1;Parent=g2085;
OY812998.1_Germaria_angustata_genome_assembly,_chromosome:_1	AUGUSTUS	stop_codon	62007680	62007682	.	-	0	ID=g2085.t1.stop1;Parent=g2085.t1;
OY812998.1_Germaria_angustata_genome_assembly,_chromosome:_1	AUGUSTUS	CDS	62007680	62007970	0.75	-	0	ID=g2085.t1.CDS1;Parent=g2085.t1;
OY812998.1_Germaria_angustata_genome_assembly,_chromosome:_1	AUGUSTUS	exon	62007680	62007970	.	-	.	ID=g2085.t1.exon1;Parent=g2085.t1;
OY812998.1_Germaria_angustata_genome_assembly,_chromosome:_1	AUGUSTUS	start_codon	62007968	62007970	.	-	0	ID=g2085.t1.start1;Parent=g2085.t1;
OY812998.1_Germaria_angustata_genome_assembly,_chromosome:_1	AUGUSTUS	gene	62036942	62042105	.	-	.	ID=g2086;
OY812998.1_Germaria_angustata_genome_assembly,_chromosome:_1	AUGUSTUS	mRNA	62036942	62042105	0.97	-	.	ID=g2086.t1;Parent=g2086;
OY812998.1_Germaria_angustata_genome_assembly,_chromosome:_1	AUGUSTUS	stop_codon	62036942	62036944	.	-	0	ID=g2086.t1.stop1;Parent=g2086.t1;
OY812998.1_Germaria_angustata_genome_assembly,_chromosome:_1	AUGUSTUS	CDS	62036942	62037009	1	-	2	ID=g2086.t1.CDS1;Parent=g2086.t1;
OY812998.1_Germaria_angustata_genome_assembly,_chromosome:_1	AUGUSTUS	exon	62036942	62037009	.	-	.	ID=g2086.t1.exon1;Parent=g2086.t1;
OY812998.1_Germaria_angustata_genome_assembly,_chromosome:_1	AUGUSTUS	intron	62037010	62037330	1	-	.	ID=g2086.t1.intron1;Parent=g2086.t1;
OY812998.1_Germaria_angustata_genome_assembly,_chromosome:_1	AUGUSTUS	CDS	62037331	62037421	1	-	0	ID=g2086.t1.CDS2;Parent=g2086.t1;
OY812998.1_Germaria_angustata_genome_assembly,_chromosome:_1	AUGUSTUS	exon	62037331	62037421	.	-	.	ID=g2086.t1.exon2;Parent=g2086.t1;
OY812998.1_Germaria_angustata_genome_assembly,_chromosome:_1	AUGUSTUS	intron	62037422	62038365	1	-	.	ID=g2086.t1.intron2;Parent=g2086.t1;
OY812998.1_Germaria_angustata_genome_assembly,_chromosome:_1	AUGUSTUS	CDS	62038366	62038609	1	-	1	ID=g2086.t1.CDS3;Parent=g2086.t1;
OY812998.1_Germaria_angustata_genome_assembly,_chromosome:_1	AUGUSTUS	exon	62038366	62038609	.	-	.	ID=g2086.t1.exon3;Parent=g2086.t1;
OY812998.1_Germaria_angustata_genome_assembly,_chromosome:_1	AUGUSTUS	intron	62038610	62038788	1	-	.	ID=g2086.t1.intron3;Parent=g2086.t1;
OY812998.1_Germaria_angustata_genome_assembly,_chromosome:_1	AUGUSTUS	CDS	62038789	62038916	1	-	0	ID=g2086.t1.CDS4;Parent=g2086.t1;
OY812998.1_Germaria_angustata_genome_assembly,_chromosome:_1	AUGUSTUS	exon	62038789	62038916	.	-	.	ID=g2086.t1.exon4;Parent=g2086.t1;
OY812998.1_Germaria_angustata_genome_assembly,_chromosome:_1	AUGUSTUS	intron	62038917	62039849	1	-	.	ID=g2086.t1.intron4;Parent=g2086.t1;
OY812998.1_Germaria_angustata_genome_assembly,_chromosome:_1	AUGUSTUS	CDS	62039850	62040068	1	-	0	ID=g2086.t1.CDS5;Parent=g2086.t1;
OY812998.1_Germaria_angustata_genome_assembly,_chromosome:_1	AUGUSTUS	exon	62039850	62040068	.	-	.	ID=g2086.t1.exon5;Parent=g2086.t1;
OY812998.1_Germaria_angustata_genome_assembly,_chromosome:_1	AUGUSTUS	intron	62040069	62041127	1	-	.	ID=g2086.t1.intron5;Parent=g2086.t1;
OY812998.1_Germaria_angustata_genome_assembly,_chromosome:_1	AUGUSTUS	CDS	62041128	62041258	0.97	-	2	ID=g2086.t1.CDS6;Parent=g2086.t1;
OY812998.1_Germaria_angustata_genome_assembly,_chromosome:_1	AUGUSTUS	exon	62041128	62041258	.	-	.	ID=g2086.t1.exon6;Parent=g2086.t1;
OY812998.1_Germaria_angustata_genome_assembly,_chromosome:_1	AUGUSTUS	intron	62041259	62042077	0.97	-	.	ID=g2086.t1.intron6;Parent=g2086.t1;
OY812998.1_Germaria_angustata_genome_assembly,_chromosome:_1	AUGUSTUS	CDS	62042078	62042105	0.97	-	0	ID=g2086.t1.CDS7;Parent=g2086.t1;
OY812998.1_Germaria_angustata_genome_assembly,_chromosome:_1	AUGUSTUS	exon	62042078	62042105	.	-	.	ID=g2086.t1.exon7;Parent=g2086.t1;
OY812998.1_Germaria_angustata_genome_assembly,_chromosome:_1	AUGUSTUS	start_codon	62042103	62042105	.	-	0	ID=g2086.t1.start1;Parent=g2086.t1;
OY812998.1_Germaria_angustata_genome_assembly,_chromosome:_1	AUGUSTUS	gene	62043081	62046959	.	-	.	ID=g2087;
OY812998.1_Germaria_angustata_genome_assembly,_chromosome:_1	AUGUSTUS	mRNA	62043081	62046959	1	-	.	ID=g2087.t1;Parent=g2087;
OY812998.1_Germaria_angustata_genome_assembly,_chromosome:_1	AUGUSTUS	stop_codon	62043081	62043083	.	-	0	ID=g2087.t1.stop1;Parent=g2087.t1;
OY812998.1_Germaria_angustata_genome_assembly,_chromosome:_1	AUGUSTUS	CDS	62043081	62046959	1	-	0	ID=g2087.t1.CDS1;Parent=g2087.t1;
OY812998.1_Germaria_angustata_genome_assembly,_chromosome:_1	AUGUSTUS	exon	62043081	62046959	.	-	.	ID=g2087.t1.exon1;Parent=g2087.t1;
OY812998.1_Germaria_angustata_genome_assembly,_chromosome:_1	AUGUSTUS	start_codon	62046957	62046959	.	-	0	ID=g2087.t1.start1;Parent=g2087.t1;
OY812998.1_Germaria_angustata_genome_assembly,_chromosome:_1	AUGUSTUS	gene	62051204	62052640	.	-	.	ID=g2088;
OY812998.1_Germaria_angustata_genome_assembly,_chromosome:_1	AUGUSTUS	mRNA	62051204	62052640	1	-	.	ID=g2088.t1;Parent=g2088;
OY812998.1_Germaria_angustata_genome_assembly,_chromosome:_1	AUGUSTUS	stop_codon	62051204	62051206	.	-	0	ID=g2088.t1.stop1;Parent=g2088.t1;
OY812998.1_Germaria_angustata_genome_assembly,_chromosome:_1	AUGUSTUS	CDS	62051204	62051345	1	-	1	ID=g2088.t1.CDS1;Parent=g2088.t1;
OY812998.1_Germaria_angustata_genome_assembly,_chromosome:_1	AUGUSTUS	exon	62051204	62051345	.	-	.	ID=g2088.t1.exon1;Parent=g2088.t1;
OY812998.1_Germaria_angustata_genome_assembly,_chromosome:_1	AUGUSTUS	intron	62051346	62051416	1	-	.	ID=g2088.t1.intron1;Parent=g2088.t1;
OY812998.1_Germaria_angustata_genome_assembly,_chromosome:_1	AUGUSTUS	CDS	62051417	62052077	1	-	2	ID=g2088.t1.CDS2;Parent=g2088.t1;
OY812998.1_Germaria_angustata_genome_assembly,_chromosome:_1	AUGUSTUS	exon	62051417	62052077	.	-	.	ID=g2088.t1.exon2;Parent=g2088.t1;
OY812998.1_Germaria_angustata_genome_assembly,_chromosome:_1	AUGUSTUS	intron	62052078	62052131	1	-	.	ID=g2088.t1.intron2;Parent=g2088.t1;
OY812998.1_Germaria_angustata_genome_assembly,_chromosome:_1	AUGUSTUS	CDS	62052132	62052251	1	-	2	ID=g2088.t1.CDS3;Parent=g2088.t1;
OY812998.1_Germaria_angustata_genome_assembly,_chromosome:_1	AUGUSTUS	exon	62052132	62052251	.	-	.	ID=g2088.t1.exon3;Parent=g2088.t1;
OY812998.1_Germaria_angustata_genome_assembly,_chromosome:_1	AUGUSTUS	intron	62052252	62052426	1	-	.	ID=g2088.t1.intron3;Parent=g2088.t1;
OY812998.1_Germaria_angustata_genome_assembly,_chromosome:_1	AUGUSTUS	CDS	62052427	62052640	1	-	0	ID=g2088.t1.CDS4;Parent=g2088.t1;
OY812998.1_Germaria_angustata_genome_assembly,_chromosome:_1	AUGUSTUS	exon	62052427	62052640	.	-	.	ID=g2088.t1.exon4;Parent=g2088.t1;
OY812998.1_Germaria_angustata_genome_assembly,_chromosome:_1	AUGUSTUS	start_codon	62052638	62052640	.	-	0	ID=g2088.t1.start1;Parent=g2088.t1;
OY812998.1_Germaria_angustata_genome_assembly,_chromosome:_1	AUGUSTUS	gene	62061830	62064399	.	-	.	ID=g2089;
OY812998.1_Germaria_angustata_genome_assembly,_chromosome:_1	AUGUSTUS	mRNA	62061830	62064399	1	-	.	ID=g2089.t1;Parent=g2089;
OY812998.1_Germaria_angustata_genome_assembly,_chromosome:_1	AUGUSTUS	stop_codon	62061830	62061832	.	-	0	ID=g2089.t1.stop1;Parent=g2089.t1;
OY812998.1_Germaria_angustata_genome_assembly,_chromosome:_1	AUGUSTUS	CDS	62061830	62062002	1	-	2	ID=g2089.t1.CDS1;Parent=g2089.t1;
OY812998.1_Germaria_angustata_genome_assembly,_chromosome:_1	AUGUSTUS	exon	62061830	62062002	.	-	.	ID=g2089.t1.exon1;Parent=g2089.t1;
OY812998.1_Germaria_angustata_genome_assembly,_chromosome:_1	AUGUSTUS	intron	62062003	62062486	1	-	.	ID=g2089.t1.intron1;Parent=g2089.t1;
OY812998.1_Germaria_angustata_genome_assembly,_chromosome:_1	AUGUSTUS	CDS	62062487	62062897	1	-	2	ID=g2089.t1.CDS2;Parent=g2089.t1;
OY812998.1_Germaria_angustata_genome_assembly,_chromosome:_1	AUGUSTUS	exon	62062487	62062897	.	-	.	ID=g2089.t1.exon2;Parent=g2089.t1;
OY812998.1_Germaria_angustata_genome_assembly,_chromosome:_1	AUGUSTUS	intron	62062898	62062949	1	-	.	ID=g2089.t1.intron2;Parent=g2089.t1;
OY812998.1_Germaria_angustata_genome_assembly,_chromosome:_1	AUGUSTUS	CDS	62062950	62063206	1	-	1	ID=g2089.t1.CDS3;Parent=g2089.t1;
OY812998.1_Germaria_angustata_genome_assembly,_chromosome:_1	AUGUSTUS	exon	62062950	62063206	.	-	.	ID=g2089.t1.exon3;Parent=g2089.t1;
OY812998.1_Germaria_angustata_genome_assembly,_chromosome:_1	AUGUSTUS	intron	62063207	62063259	1	-	.	ID=g2089.t1.intron3;Parent=g2089.t1;
OY812998.1_Germaria_angustata_genome_assembly,_chromosome:_1	AUGUSTUS	CDS	62063260	62063795	1	-	0	ID=g2089.t1.CDS4;Parent=g2089.t1;
OY812998.1_Germaria_angustata_genome_assembly,_chromosome:_1	AUGUSTUS	exon	62063260	62063795	.	-	.	ID=g2089.t1.exon4;Parent=g2089.t1;
OY812998.1_Germaria_angustata_genome_assembly,_chromosome:_1	AUGUSTUS	intron	62063796	62063966	1	-	.	ID=g2089.t1.intron4;Parent=g2089.t1;
OY812998.1_Germaria_angustata_genome_assembly,_chromosome:_1	AUGUSTUS	CDS	62063967	62064313	1	-	2	ID=g2089.t1.CDS5;Parent=g2089.t1;
OY812998.1_Germaria_angustata_genome_assembly,_chromosome:_1	AUGUSTUS	exon	62063967	62064313	.	-	.	ID=g2089.t1.exon5;Parent=g2089.t1;
OY812998.1_Germaria_angustata_genome_assembly,_chromosome:_1	AUGUSTUS	intron	62064314	62064377	1	-	.	ID=g2089.t1.intron5;Parent=g2089.t1;
OY812998.1_Germaria_angustata_genome_assembly,_chromosome:_1	AUGUSTUS	CDS	62064378	62064399	1	-	0	ID=g2089.t1.CDS6;Parent=g2089.t1;
OY812998.1_Germaria_angustata_genome_assembly,_chromosome:_1	AUGUSTUS	exon	62064378	62064399	.	-	.	ID=g2089.t1.exon6;Parent=g2089.t1;
OY812998.1_Germaria_angustata_genome_assembly,_chromosome:_1	AUGUSTUS	start_codon	62064397	62064399	.	-	0	ID=g2089.t1.start1;Parent=g2089.t1;
OY812998.1_Germaria_angustata_genome_assembly,_chromosome:_1	AUGUSTUS	gene	62065086	62066638	.	+	.	ID=g2090;
OY812998.1_Germaria_angustata_genome_assembly,_chromosome:_1	AUGUSTUS	mRNA	62065086	62066638	1	+	.	ID=g2090.t1;Parent=g2090;
OY812998.1_Germaria_angustata_genome_assembly,_chromosome:_1	AUGUSTUS	start_codon	62065086	62065088	.	+	0	ID=g2090.t1.start1;Parent=g2090.t1;
OY812998.1_Germaria_angustata_genome_assembly,_chromosome:_1	AUGUSTUS	CDS	62065086	62065282	1	+	0	ID=g2090.t1.CDS1;Parent=g2090.t1;
OY812998.1_Germaria_angustata_genome_assembly,_chromosome:_1	AUGUSTUS	exon	62065086	62065282	.	+	.	ID=g2090.t1.exon1;Parent=g2090.t1;
OY812998.1_Germaria_angustata_genome_assembly,_chromosome:_1	AUGUSTUS	intron	62065283	62065347	1	+	.	ID=g2090.t1.intron1;Parent=g2090.t1;
OY812998.1_Germaria_angustata_genome_assembly,_chromosome:_1	AUGUSTUS	CDS	62065348	62065478	1	+	1	ID=g2090.t1.CDS2;Parent=g2090.t1;
OY812998.1_Germaria_angustata_genome_assembly,_chromosome:_1	AUGUSTUS	exon	62065348	62065478	.	+	.	ID=g2090.t1.exon2;Parent=g2090.t1;
OY812998.1_Germaria_angustata_genome_assembly,_chromosome:_1	AUGUSTUS	intron	62065479	62065533	1	+	.	ID=g2090.t1.intron2;Parent=g2090.t1;
OY812998.1_Germaria_angustata_genome_assembly,_chromosome:_1	AUGUSTUS	CDS	62065534	62065634	1	+	2	ID=g2090.t1.CDS3;Parent=g2090.t1;
OY812998.1_Germaria_angustata_genome_assembly,_chromosome:_1	AUGUSTUS	exon	62065534	62065634	.	+	.	ID=g2090.t1.exon3;Parent=g2090.t1;
OY812998.1_Germaria_angustata_genome_assembly,_chromosome:_1	AUGUSTUS	intron	62065635	62065697	1	+	.	ID=g2090.t1.intron3;Parent=g2090.t1;
OY812998.1_Germaria_angustata_genome_assembly,_chromosome:_1	AUGUSTUS	CDS	62065698	62065763	1	+	0	ID=g2090.t1.CDS4;Parent=g2090.t1;
OY812998.1_Germaria_angustata_genome_assembly,_chromosome:_1	AUGUSTUS	exon	62065698	62065763	.	+	.	ID=g2090.t1.exon4;Parent=g2090.t1;
OY812998.1_Germaria_angustata_genome_assembly,_chromosome:_1	AUGUSTUS	intron	62065764	62066530	1	+	.	ID=g2090.t1.intron4;Parent=g2090.t1;
OY812998.1_Germaria_angustata_genome_assembly,_chromosome:_1	AUGUSTUS	CDS	62066531	62066638	1	+	0	ID=g2090.t1.CDS5;Parent=g2090.t1;
OY812998.1_Germaria_angustata_genome_assembly,_chromosome:_1	AUGUSTUS	exon	62066531	62066638	.	+	.	ID=g2090.t1.exon5;Parent=g2090.t1;
OY812998.1_Germaria_angustata_genome_assembly,_chromosome:_1	AUGUSTUS	stop_codon	62066636	62066638	.	+	0	ID=g2090.t1.stop1;Parent=g2090.t1;
OY812998.1_Germaria_angustata_genome_assembly,_chromosome:_1	AUGUSTUS	gene	62068932	62071648	.	-	.	ID=g2091;
OY812998.1_Germaria_angustata_genome_assembly,_chromosome:_1	AUGUSTUS	mRNA	62068932	62071648	0.99	-	.	ID=g2091.t1;Parent=g2091;
OY812998.1_Germaria_angustata_genome_assembly,_chromosome:_1	AUGUSTUS	stop_codon	62068932	62068934	.	-	0	ID=g2091.t1.stop1;Parent=g2091.t1;
OY812998.1_Germaria_angustata_genome_assembly,_chromosome:_1	AUGUSTUS	CDS	62068932	62070117	0.99	-	1	ID=g2091.t1.CDS1;Parent=g2091.t1;
OY812998.1_Germaria_angustata_genome_assembly,_chromosome:_1	AUGUSTUS	exon	62068932	62070117	.	-	.	ID=g2091.t1.exon1;Parent=g2091.t1;
OY812998.1_Germaria_angustata_genome_assembly,_chromosome:_1	AUGUSTUS	intron	62070118	62070189	1	-	.	ID=g2091.t1.intron1;Parent=g2091.t1;
OY812998.1_Germaria_angustata_genome_assembly,_chromosome:_1	AUGUSTUS	CDS	62070190	62070872	1	-	0	ID=g2091.t1.CDS2;Parent=g2091.t1;
OY812998.1_Germaria_angustata_genome_assembly,_chromosome:_1	AUGUSTUS	exon	62070190	62070872	.	-	.	ID=g2091.t1.exon2;Parent=g2091.t1;
OY812998.1_Germaria_angustata_genome_assembly,_chromosome:_1	AUGUSTUS	intron	62070873	62070939	1	-	.	ID=g2091.t1.intron2;Parent=g2091.t1;
OY812998.1_Germaria_angustata_genome_assembly,_chromosome:_1	AUGUSTUS	CDS	62070940	62071197	1	-	0	ID=g2091.t1.CDS3;Parent=g2091.t1;
OY812998.1_Germaria_angustata_genome_assembly,_chromosome:_1	AUGUSTUS	exon	62070940	62071197	.	-	.	ID=g2091.t1.exon3;Parent=g2091.t1;
OY812998.1_Germaria_angustata_genome_assembly,_chromosome:_1	AUGUSTUS	intron	62071198	62071321	1	-	.	ID=g2091.t1.intron3;Parent=g2091.t1;
OY812998.1_Germaria_angustata_genome_assembly,_chromosome:_1	AUGUSTUS	CDS	62071322	62071648	1	-	0	ID=g2091.t1.CDS4;Parent=g2091.t1;
OY812998.1_Germaria_angustata_genome_assembly,_chromosome:_1	AUGUSTUS	exon	62071322	62071648	.	-	.	ID=g2091.t1.exon4;Parent=g2091.t1;
OY812998.1_Germaria_angustata_genome_assembly,_chromosome:_1	AUGUSTUS	start_codon	62071646	62071648	.	-	0	ID=g2091.t1.start1;Parent=g2091.t1;
OY812998.1_Germaria_angustata_genome_assembly,_chromosome:_1	AUGUSTUS	gene	62089611	62090468	.	+	.	ID=g2092;
OY812998.1_Germaria_angustata_genome_assembly,_chromosome:_1	AUGUSTUS	mRNA	62089611	62090468	1	+	.	ID=g2092.t1;Parent=g2092;
OY812998.1_Germaria_angustata_genome_assembly,_chromosome:_1	AUGUSTUS	start_codon	62089611	62089613	.	+	0	ID=g2092.t1.start1;Parent=g2092.t1;
OY812998.1_Germaria_angustata_genome_assembly,_chromosome:_1	AUGUSTUS	CDS	62089611	62089686	1	+	0	ID=g2092.t1.CDS1;Parent=g2092.t1;
OY812998.1_Germaria_angustata_genome_assembly,_chromosome:_1	AUGUSTUS	exon	62089611	62089686	.	+	.	ID=g2092.t1.exon1;Parent=g2092.t1;
OY812998.1_Germaria_angustata_genome_assembly,_chromosome:_1	AUGUSTUS	intron	62089687	62089845	1	+	.	ID=g2092.t1.intron1;Parent=g2092.t1;
OY812998.1_Germaria_angustata_genome_assembly,_chromosome:_1	AUGUSTUS	CDS	62089846	62090468	1	+	2	ID=g2092.t1.CDS2;Parent=g2092.t1;
OY812998.1_Germaria_angustata_genome_assembly,_chromosome:_1	AUGUSTUS	exon	62089846	62090468	.	+	.	ID=g2092.t1.exon2;Parent=g2092.t1;
OY812998.1_Germaria_angustata_genome_assembly,_chromosome:_1	AUGUSTUS	stop_codon	62090466	62090468	.	+	0	ID=g2092.t1.stop1;Parent=g2092.t1;
OY812998.1_Germaria_angustata_genome_assembly,_chromosome:_1	AUGUSTUS	gene	62091457	62092826	.	-	.	ID=g2093;
OY812998.1_Germaria_angustata_genome_assembly,_chromosome:_1	AUGUSTUS	mRNA	62091457	62092826	1	-	.	ID=g2093.t1;Parent=g2093;
OY812998.1_Germaria_angustata_genome_assembly,_chromosome:_1	AUGUSTUS	stop_codon	62091457	62091459	.	-	0	ID=g2093.t1.stop1;Parent=g2093.t1;
OY812998.1_Germaria_angustata_genome_assembly,_chromosome:_1	AUGUSTUS	CDS	62091457	62091623	1	-	2	ID=g2093.t1.CDS1;Parent=g2093.t1;
OY812998.1_Germaria_angustata_genome_assembly,_chromosome:_1	AUGUSTUS	exon	62091457	62091623	.	-	.	ID=g2093.t1.exon1;Parent=g2093.t1;
OY812998.1_Germaria_angustata_genome_assembly,_chromosome:_1	AUGUSTUS	intron	62091624	62092135	1	-	.	ID=g2093.t1.intron1;Parent=g2093.t1;
OY812998.1_Germaria_angustata_genome_assembly,_chromosome:_1	AUGUSTUS	CDS	62092136	62092826	1	-	0	ID=g2093.t1.CDS2;Parent=g2093.t1;
OY812998.1_Germaria_angustata_genome_assembly,_chromosome:_1	AUGUSTUS	exon	62092136	62092826	.	-	.	ID=g2093.t1.exon2;Parent=g2093.t1;
OY812998.1_Germaria_angustata_genome_assembly,_chromosome:_1	AUGUSTUS	start_codon	62092824	62092826	.	-	0	ID=g2093.t1.start1;Parent=g2093.t1;
OY812998.1_Germaria_angustata_genome_assembly,_chromosome:_1	AUGUSTUS	gene	62093784	62096837	.	+	.	ID=g2094;
OY812998.1_Germaria_angustata_genome_assembly,_chromosome:_1	AUGUSTUS	mRNA	62093784	62096837	1	+	.	ID=g2094.t1;Parent=g2094;
OY812998.1_Germaria_angustata_genome_assembly,_chromosome:_1	AUGUSTUS	start_codon	62093784	62093786	.	+	0	ID=g2094.t1.start1;Parent=g2094.t1;
OY812998.1_Germaria_angustata_genome_assembly,_chromosome:_1	AUGUSTUS	CDS	62093784	62094455	1	+	0	ID=g2094.t1.CDS1;Parent=g2094.t1;
OY812998.1_Germaria_angustata_genome_assembly,_chromosome:_1	AUGUSTUS	exon	62093784	62094455	.	+	.	ID=g2094.t1.exon1;Parent=g2094.t1;
OY812998.1_Germaria_angustata_genome_assembly,_chromosome:_1	AUGUSTUS	intron	62094456	62094517	1	+	.	ID=g2094.t1.intron1;Parent=g2094.t1;
OY812998.1_Germaria_angustata_genome_assembly,_chromosome:_1	AUGUSTUS	CDS	62094518	62095141	1	+	0	ID=g2094.t1.CDS2;Parent=g2094.t1;
OY812998.1_Germaria_angustata_genome_assembly,_chromosome:_1	AUGUSTUS	exon	62094518	62095141	.	+	.	ID=g2094.t1.exon2;Parent=g2094.t1;
OY812998.1_Germaria_angustata_genome_assembly,_chromosome:_1	AUGUSTUS	intron	62095142	62095832	1	+	.	ID=g2094.t1.intron2;Parent=g2094.t1;
OY812998.1_Germaria_angustata_genome_assembly,_chromosome:_1	AUGUSTUS	CDS	62095833	62096181	1	+	0	ID=g2094.t1.CDS3;Parent=g2094.t1;
OY812998.1_Germaria_angustata_genome_assembly,_chromosome:_1	AUGUSTUS	exon	62095833	62096181	.	+	.	ID=g2094.t1.exon3;Parent=g2094.t1;
OY812998.1_Germaria_angustata_genome_assembly,_chromosome:_1	AUGUSTUS	intron	62096182	62096307	1	+	.	ID=g2094.t1.intron3;Parent=g2094.t1;
OY812998.1_Germaria_angustata_genome_assembly,_chromosome:_1	AUGUSTUS	CDS	62096308	62096570	1	+	2	ID=g2094.t1.CDS4;Parent=g2094.t1;
OY812998.1_Germaria_angustata_genome_assembly,_chromosome:_1	AUGUSTUS	exon	62096308	62096570	.	+	.	ID=g2094.t1.exon4;Parent=g2094.t1;
OY812998.1_Germaria_angustata_genome_assembly,_chromosome:_1	AUGUSTUS	intron	62096571	62096624	1	+	.	ID=g2094.t1.intron4;Parent=g2094.t1;
OY812998.1_Germaria_angustata_genome_assembly,_chromosome:_1	AUGUSTUS	CDS	62096625	62096837	1	+	0	ID=g2094.t1.CDS5;Parent=g2094.t1;
OY812998.1_Germaria_angustata_genome_assembly,_chromosome:_1	AUGUSTUS	exon	62096625	62096837	.	+	.	ID=g2094.t1.exon5;Parent=g2094.t1;
OY812998.1_Germaria_angustata_genome_assembly,_chromosome:_1	AUGUSTUS	stop_codon	62096835	62096837	.	+	0	ID=g2094.t1.stop1;Parent=g2094.t1;
OY812998.1_Germaria_angustata_genome_assembly,_chromosome:_1	AUGUSTUS	gene	62106775	62131903	.	-	.	ID=g2095;
OY812998.1_Germaria_angustata_genome_assembly,_chromosome:_1	AUGUSTUS	mRNA	62106775	62131903	0.53	-	.	ID=g2095.t1;Parent=g2095;
OY812998.1_Germaria_angustata_genome_assembly,_chromosome:_1	AUGUSTUS	stop_codon	62106775	62106777	.	-	0	ID=g2095.t1.stop1;Parent=g2095.t1;
OY812998.1_Germaria_angustata_genome_assembly,_chromosome:_1	AUGUSTUS	CDS	62106775	62107419	1	-	0	ID=g2095.t1.CDS1;Parent=g2095.t1;
OY812998.1_Germaria_angustata_genome_assembly,_chromosome:_1	AUGUSTUS	exon	62106775	62107419	.	-	.	ID=g2095.t1.exon1;Parent=g2095.t1;
OY812998.1_Germaria_angustata_genome_assembly,_chromosome:_1	AUGUSTUS	intron	62107420	62111179	1	-	.	ID=g2095.t1.intron1;Parent=g2095.t1;
OY812998.1_Germaria_angustata_genome_assembly,_chromosome:_1	AUGUSTUS	CDS	62111180	62111361	1	-	2	ID=g2095.t1.CDS2;Parent=g2095.t1;
OY812998.1_Germaria_angustata_genome_assembly,_chromosome:_1	AUGUSTUS	exon	62111180	62111361	.	-	.	ID=g2095.t1.exon2;Parent=g2095.t1;
OY812998.1_Germaria_angustata_genome_assembly,_chromosome:_1	AUGUSTUS	intron	62111362	62113367	1	-	.	ID=g2095.t1.intron2;Parent=g2095.t1;
OY812998.1_Germaria_angustata_genome_assembly,_chromosome:_1	AUGUSTUS	CDS	62113368	62113493	1	-	2	ID=g2095.t1.CDS3;Parent=g2095.t1;
OY812998.1_Germaria_angustata_genome_assembly,_chromosome:_1	AUGUSTUS	exon	62113368	62113493	.	-	.	ID=g2095.t1.exon3;Parent=g2095.t1;
OY812998.1_Germaria_angustata_genome_assembly,_chromosome:_1	AUGUSTUS	intron	62113494	62122837	1	-	.	ID=g2095.t1.intron3;Parent=g2095.t1;
OY812998.1_Germaria_angustata_genome_assembly,_chromosome:_1	AUGUSTUS	CDS	62122838	62122875	1	-	1	ID=g2095.t1.CDS4;Parent=g2095.t1;
OY812998.1_Germaria_angustata_genome_assembly,_chromosome:_1	AUGUSTUS	exon	62122838	62122875	.	-	.	ID=g2095.t1.exon4;Parent=g2095.t1;
OY812998.1_Germaria_angustata_genome_assembly,_chromosome:_1	AUGUSTUS	intron	62122876	62124249	1	-	.	ID=g2095.t1.intron4;Parent=g2095.t1;
OY812998.1_Germaria_angustata_genome_assembly,_chromosome:_1	AUGUSTUS	CDS	62124250	62124338	1	-	0	ID=g2095.t1.CDS5;Parent=g2095.t1;
OY812998.1_Germaria_angustata_genome_assembly,_chromosome:_1	AUGUSTUS	exon	62124250	62124338	.	-	.	ID=g2095.t1.exon5;Parent=g2095.t1;
OY812998.1_Germaria_angustata_genome_assembly,_chromosome:_1	AUGUSTUS	intron	62124339	62126665	1	-	.	ID=g2095.t1.intron5;Parent=g2095.t1;
OY812998.1_Germaria_angustata_genome_assembly,_chromosome:_1	AUGUSTUS	CDS	62126666	62126736	1	-	2	ID=g2095.t1.CDS6;Parent=g2095.t1;
OY812998.1_Germaria_angustata_genome_assembly,_chromosome:_1	AUGUSTUS	exon	62126666	62126736	.	-	.	ID=g2095.t1.exon6;Parent=g2095.t1;
OY812998.1_Germaria_angustata_genome_assembly,_chromosome:_1	AUGUSTUS	intron	62126737	62128643	1	-	.	ID=g2095.t1.intron6;Parent=g2095.t1;
OY812998.1_Germaria_angustata_genome_assembly,_chromosome:_1	AUGUSTUS	CDS	62128644	62128809	0.98	-	0	ID=g2095.t1.CDS7;Parent=g2095.t1;
OY812998.1_Germaria_angustata_genome_assembly,_chromosome:_1	AUGUSTUS	exon	62128644	62128809	.	-	.	ID=g2095.t1.exon7;Parent=g2095.t1;
OY812998.1_Germaria_angustata_genome_assembly,_chromosome:_1	AUGUSTUS	intron	62128810	62131723	0.54	-	.	ID=g2095.t1.intron7;Parent=g2095.t1;
OY812998.1_Germaria_angustata_genome_assembly,_chromosome:_1	AUGUSTUS	CDS	62131724	62131903	0.53	-	0	ID=g2095.t1.CDS8;Parent=g2095.t1;
OY812998.1_Germaria_angustata_genome_assembly,_chromosome:_1	AUGUSTUS	exon	62131724	62131903	.	-	.	ID=g2095.t1.exon8;Parent=g2095.t1;
OY812998.1_Germaria_angustata_genome_assembly,_chromosome:_1	AUGUSTUS	start_codon	62131901	62131903	.	-	0	ID=g2095.t1.start1;Parent=g2095.t1;
OY812998.1_Germaria_angustata_genome_assembly,_chromosome:_1	GeneMark.hmm3	mRNA	62106775	62128767	.	-	.	ID=g2095.t2;Parent=g2095;
OY812998.1_Germaria_angustata_genome_assembly,_chromosome:_1	GeneMark.hmm3	stop_codon	62106775	62106777	.	-	0	ID=g2095.t2.stop1;Parent=g2095.t2;
OY812998.1_Germaria_angustata_genome_assembly,_chromosome:_1	GeneMark.hmm3	CDS	62106775	62107419	.	-	0	ID=g2095.t2.CDS1;Parent=g2095.t2;
OY812998.1_Germaria_angustata_genome_assembly,_chromosome:_1	GeneMark.hmm3	exon	62106775	62107419	0	-	.	ID=g2095.t2.exon1;Parent=g2095.t2;
OY812998.1_Germaria_angustata_genome_assembly,_chromosome:_1	GeneMark.hmm3	intron	62107420	62111179	.	-	2	ID=g2095.t2.intron1;Parent=g2095.t2;
OY812998.1_Germaria_angustata_genome_assembly,_chromosome:_1	GeneMark.hmm3	CDS	62111180	62111361	.	-	2	ID=g2095.t2.CDS2;Parent=g2095.t2;
OY812998.1_Germaria_angustata_genome_assembly,_chromosome:_1	GeneMark.hmm3	exon	62111180	62111361	0	-	.	ID=g2095.t2.exon2;Parent=g2095.t2;
OY812998.1_Germaria_angustata_genome_assembly,_chromosome:_1	GeneMark.hmm3	intron	62111362	62113367	.	-	2	ID=g2095.t2.intron2;Parent=g2095.t2;
OY812998.1_Germaria_angustata_genome_assembly,_chromosome:_1	GeneMark.hmm3	CDS	62113368	62113493	.	-	2	ID=g2095.t2.CDS3;Parent=g2095.t2;
OY812998.1_Germaria_angustata_genome_assembly,_chromosome:_1	GeneMark.hmm3	exon	62113368	62113493	0	-	.	ID=g2095.t2.exon3;Parent=g2095.t2;
OY812998.1_Germaria_angustata_genome_assembly,_chromosome:_1	GeneMark.hmm3	intron	62113494	62122837	.	-	1	ID=g2095.t2.intron3;Parent=g2095.t2;
OY812998.1_Germaria_angustata_genome_assembly,_chromosome:_1	GeneMark.hmm3	CDS	62122838	62122875	.	-	1	ID=g2095.t2.CDS4;Parent=g2095.t2;
OY812998.1_Germaria_angustata_genome_assembly,_chromosome:_1	GeneMark.hmm3	exon	62122838	62122875	0	-	.	ID=g2095.t2.exon4;Parent=g2095.t2;
OY812998.1_Germaria_angustata_genome_assembly,_chromosome:_1	GeneMark.hmm3	intron	62122876	62124249	.	-	0	ID=g2095.t2.intron4;Parent=g2095.t2;
OY812998.1_Germaria_angustata_genome_assembly,_chromosome:_1	GeneMark.hmm3	CDS	62124250	62124338	.	-	0	ID=g2095.t2.CDS5;Parent=g2095.t2;
OY812998.1_Germaria_angustata_genome_assembly,_chromosome:_1	GeneMark.hmm3	exon	62124250	62124338	0	-	.	ID=g2095.t2.exon5;Parent=g2095.t2;
OY812998.1_Germaria_angustata_genome_assembly,_chromosome:_1	GeneMark.hmm3	intron	62124339	62126665	.	-	2	ID=g2095.t2.intron5;Parent=g2095.t2;
OY812998.1_Germaria_angustata_genome_assembly,_chromosome:_1	GeneMark.hmm3	CDS	62126666	62126736	.	-	2	ID=g2095.t2.CDS6;Parent=g2095.t2;
OY812998.1_Germaria_angustata_genome_assembly,_chromosome:_1	GeneMark.hmm3	exon	62126666	62126736	0	-	.	ID=g2095.t2.exon6;Parent=g2095.t2;
OY812998.1_Germaria_angustata_genome_assembly,_chromosome:_1	GeneMark.hmm3	intron	62126737	62128643	.	-	0	ID=g2095.t2.intron6;Parent=g2095.t2;
OY812998.1_Germaria_angustata_genome_assembly,_chromosome:_1	GeneMark.hmm3	CDS	62128644	62128767	.	-	0	ID=g2095.t2.CDS7;Parent=g2095.t2;
OY812998.1_Germaria_angustata_genome_assembly,_chromosome:_1	GeneMark.hmm3	exon	62128644	62128767	0	-	.	ID=g2095.t2.exon7;Parent=g2095.t2;
OY812998.1_Germaria_angustata_genome_assembly,_chromosome:_1	GeneMark.hmm3	start_codon	62128765	62128767	.	-	0	ID=g2095.t2.start1;Parent=g2095.t2;
OY812998.1_Germaria_angustata_genome_assembly,_chromosome:_1	AUGUSTUS	gene	62136843	62137164	.	-	.	ID=g2096;
OY812998.1_Germaria_angustata_genome_assembly,_chromosome:_1	AUGUSTUS	mRNA	62136843	62137164	1	-	.	ID=g2096.t1;Parent=g2096;
OY812998.1_Germaria_angustata_genome_assembly,_chromosome:_1	AUGUSTUS	stop_codon	62136843	62136845	.	-	0	ID=g2096.t1.stop1;Parent=g2096.t1;
OY812998.1_Germaria_angustata_genome_assembly,_chromosome:_1	AUGUSTUS	CDS	62136843	62136994	1	-	2	ID=g2096.t1.CDS1;Parent=g2096.t1;
OY812998.1_Germaria_angustata_genome_assembly,_chromosome:_1	AUGUSTUS	exon	62136843	62136994	.	-	.	ID=g2096.t1.exon1;Parent=g2096.t1;
OY812998.1_Germaria_angustata_genome_assembly,_chromosome:_1	AUGUSTUS	intron	62136995	62137064	1	-	.	ID=g2096.t1.intron1;Parent=g2096.t1;
OY812998.1_Germaria_angustata_genome_assembly,_chromosome:_1	AUGUSTUS	CDS	62137065	62137164	1	-	0	ID=g2096.t1.CDS2;Parent=g2096.t1;
OY812998.1_Germaria_angustata_genome_assembly,_chromosome:_1	AUGUSTUS	exon	62137065	62137164	.	-	.	ID=g2096.t1.exon2;Parent=g2096.t1;
OY812998.1_Germaria_angustata_genome_assembly,_chromosome:_1	AUGUSTUS	start_codon	62137162	62137164	.	-	0	ID=g2096.t1.start1;Parent=g2096.t1;
OY812998.1_Germaria_angustata_genome_assembly,_chromosome:_1	AUGUSTUS	gene	62157346	62158341	.	-	.	ID=g2097;
OY812998.1_Germaria_angustata_genome_assembly,_chromosome:_1	AUGUSTUS	mRNA	62157346	62158341	0.22	-	.	ID=g2097.t1;Parent=g2097;
OY812998.1_Germaria_angustata_genome_assembly,_chromosome:_1	AUGUSTUS	stop_codon	62157346	62157348	.	-	0	ID=g2097.t1.stop1;Parent=g2097.t1;
OY812998.1_Germaria_angustata_genome_assembly,_chromosome:_1	AUGUSTUS	CDS	62157346	62158341	0.22	-	0	ID=g2097.t1.CDS1;Parent=g2097.t1;
OY812998.1_Germaria_angustata_genome_assembly,_chromosome:_1	AUGUSTUS	exon	62157346	62158341	.	-	.	ID=g2097.t1.exon1;Parent=g2097.t1;
OY812998.1_Germaria_angustata_genome_assembly,_chromosome:_1	AUGUSTUS	start_codon	62158339	62158341	.	-	0	ID=g2097.t1.start1;Parent=g2097.t1;
OY812998.1_Germaria_angustata_genome_assembly,_chromosome:_1	AUGUSTUS	gene	62160098	62161076	.	+	.	ID=g2098;
OY812998.1_Germaria_angustata_genome_assembly,_chromosome:_1	AUGUSTUS	mRNA	62160098	62161076	0.72	+	.	ID=g2098.t1;Parent=g2098;
OY812998.1_Germaria_angustata_genome_assembly,_chromosome:_1	AUGUSTUS	start_codon	62160098	62160100	.	+	0	ID=g2098.t1.start1;Parent=g2098.t1;
OY812998.1_Germaria_angustata_genome_assembly,_chromosome:_1	AUGUSTUS	CDS	62160098	62160267	0.73	+	0	ID=g2098.t1.CDS1;Parent=g2098.t1;
OY812998.1_Germaria_angustata_genome_assembly,_chromosome:_1	AUGUSTUS	exon	62160098	62160267	.	+	.	ID=g2098.t1.exon1;Parent=g2098.t1;
OY812998.1_Germaria_angustata_genome_assembly,_chromosome:_1	AUGUSTUS	intron	62160268	62160331	0.9	+	.	ID=g2098.t1.intron1;Parent=g2098.t1;
OY812998.1_Germaria_angustata_genome_assembly,_chromosome:_1	AUGUSTUS	CDS	62160332	62160732	0.9	+	1	ID=g2098.t1.CDS2;Parent=g2098.t1;
OY812998.1_Germaria_angustata_genome_assembly,_chromosome:_1	AUGUSTUS	exon	62160332	62160732	.	+	.	ID=g2098.t1.exon2;Parent=g2098.t1;
OY812998.1_Germaria_angustata_genome_assembly,_chromosome:_1	AUGUSTUS	intron	62160733	62160813	1	+	.	ID=g2098.t1.intron2;Parent=g2098.t1;
OY812998.1_Germaria_angustata_genome_assembly,_chromosome:_1	AUGUSTUS	CDS	62160814	62161076	1	+	2	ID=g2098.t1.CDS3;Parent=g2098.t1;
OY812998.1_Germaria_angustata_genome_assembly,_chromosome:_1	AUGUSTUS	exon	62160814	62161076	.	+	.	ID=g2098.t1.exon3;Parent=g2098.t1;
OY812998.1_Germaria_angustata_genome_assembly,_chromosome:_1	AUGUSTUS	stop_codon	62161074	62161076	.	+	0	ID=g2098.t1.stop1;Parent=g2098.t1;
OY812998.1_Germaria_angustata_genome_assembly,_chromosome:_1	GeneMark.hmm3	mRNA	62160567	62161076	.	+	.	ID=g2098.t2;Parent=g2098;
OY812998.1_Germaria_angustata_genome_assembly,_chromosome:_1	GeneMark.hmm3	start_codon	62160567	62160569	.	+	0	ID=g2098.t2.start1;Parent=g2098.t2;
OY812998.1_Germaria_angustata_genome_assembly,_chromosome:_1	GeneMark.hmm3	CDS	62160567	62160732	.	+	0	ID=g2098.t2.CDS1;Parent=g2098.t2;
OY812998.1_Germaria_angustata_genome_assembly,_chromosome:_1	GeneMark.hmm3	exon	62160567	62160732	0	+	.	ID=g2098.t2.exon1;Parent=g2098.t2;
OY812998.1_Germaria_angustata_genome_assembly,_chromosome:_1	GeneMark.hmm3	intron	62160733	62160813	.	+	2	ID=g2098.t2.intron1;Parent=g2098.t2;
OY812998.1_Germaria_angustata_genome_assembly,_chromosome:_1	GeneMark.hmm3	CDS	62160814	62161076	.	+	2	ID=g2098.t2.CDS2;Parent=g2098.t2;
OY812998.1_Germaria_angustata_genome_assembly,_chromosome:_1	GeneMark.hmm3	exon	62160814	62161076	0	+	.	ID=g2098.t2.exon2;Parent=g2098.t2;
OY812998.1_Germaria_angustata_genome_assembly,_chromosome:_1	GeneMark.hmm3	stop_codon	62161074	62161076	.	+	0	ID=g2098.t2.stop1;Parent=g2098.t2;
OY812998.1_Germaria_angustata_genome_assembly,_chromosome:_1	AUGUSTUS	gene	62247224	62248489	.	+	.	ID=g2099;
OY812998.1_Germaria_angustata_genome_assembly,_chromosome:_1	AUGUSTUS	mRNA	62247224	62248489	1	+	.	ID=g2099.t1;Parent=g2099;
OY812998.1_Germaria_angustata_genome_assembly,_chromosome:_1	AUGUSTUS	start_codon	62247224	62247226	.	+	0	ID=g2099.t1.start1;Parent=g2099.t1;
OY812998.1_Germaria_angustata_genome_assembly,_chromosome:_1	AUGUSTUS	CDS	62247224	62248489	1	+	0	ID=g2099.t1.CDS1;Parent=g2099.t1;
OY812998.1_Germaria_angustata_genome_assembly,_chromosome:_1	AUGUSTUS	exon	62247224	62248489	.	+	.	ID=g2099.t1.exon1;Parent=g2099.t1;
OY812998.1_Germaria_angustata_genome_assembly,_chromosome:_1	AUGUSTUS	stop_codon	62248487	62248489	.	+	0	ID=g2099.t1.stop1;Parent=g2099.t1;
OY812998.1_Germaria_angustata_genome_assembly,_chromosome:_1	AUGUSTUS	gene	62251938	62252522	.	-	.	ID=g2100;
OY812998.1_Germaria_angustata_genome_assembly,_chromosome:_1	AUGUSTUS	mRNA	62251938	62252522	1	-	.	ID=g2100.t1;Parent=g2100;
OY812998.1_Germaria_angustata_genome_assembly,_chromosome:_1	AUGUSTUS	stop_codon	62251938	62251940	.	-	0	ID=g2100.t1.stop1;Parent=g2100.t1;
OY812998.1_Germaria_angustata_genome_assembly,_chromosome:_1	AUGUSTUS	CDS	62251938	62252522	1	-	0	ID=g2100.t1.CDS1;Parent=g2100.t1;
OY812998.1_Germaria_angustata_genome_assembly,_chromosome:_1	AUGUSTUS	exon	62251938	62252522	.	-	.	ID=g2100.t1.exon1;Parent=g2100.t1;
OY812998.1_Germaria_angustata_genome_assembly,_chromosome:_1	AUGUSTUS	start_codon	62252520	62252522	.	-	0	ID=g2100.t1.start1;Parent=g2100.t1;
OY812998.1_Germaria_angustata_genome_assembly,_chromosome:_1	AUGUSTUS	gene	62261045	62266668	.	-	.	ID=g2101;
OY812998.1_Germaria_angustata_genome_assembly,_chromosome:_1	AUGUSTUS	mRNA	62261045	62266668	1	-	.	ID=g2101.t1;Parent=g2101;
OY812998.1_Germaria_angustata_genome_assembly,_chromosome:_1	AUGUSTUS	stop_codon	62261045	62261047	.	-	0	ID=g2101.t1.stop1;Parent=g2101.t1;
OY812998.1_Germaria_angustata_genome_assembly,_chromosome:_1	AUGUSTUS	CDS	62261045	62261250	1	-	2	ID=g2101.t1.CDS1;Parent=g2101.t1;
OY812998.1_Germaria_angustata_genome_assembly,_chromosome:_1	AUGUSTUS	exon	62261045	62261250	.	-	.	ID=g2101.t1.exon1;Parent=g2101.t1;
OY812998.1_Germaria_angustata_genome_assembly,_chromosome:_1	AUGUSTUS	intron	62261251	62261322	1	-	.	ID=g2101.t1.intron1;Parent=g2101.t1;
OY812998.1_Germaria_angustata_genome_assembly,_chromosome:_1	AUGUSTUS	CDS	62261323	62261468	1	-	1	ID=g2101.t1.CDS2;Parent=g2101.t1;
OY812998.1_Germaria_angustata_genome_assembly,_chromosome:_1	AUGUSTUS	exon	62261323	62261468	.	-	.	ID=g2101.t1.exon2;Parent=g2101.t1;
OY812998.1_Germaria_angustata_genome_assembly,_chromosome:_1	AUGUSTUS	intron	62261469	62263432	1	-	.	ID=g2101.t1.intron2;Parent=g2101.t1;
OY812998.1_Germaria_angustata_genome_assembly,_chromosome:_1	AUGUSTUS	CDS	62263433	62265378	1	-	0	ID=g2101.t1.CDS3;Parent=g2101.t1;
OY812998.1_Germaria_angustata_genome_assembly,_chromosome:_1	AUGUSTUS	exon	62263433	62265378	.	-	.	ID=g2101.t1.exon3;Parent=g2101.t1;
OY812998.1_Germaria_angustata_genome_assembly,_chromosome:_1	AUGUSTUS	intron	62265379	62265441	1	-	.	ID=g2101.t1.intron3;Parent=g2101.t1;
OY812998.1_Germaria_angustata_genome_assembly,_chromosome:_1	AUGUSTUS	CDS	62265442	62266299	1	-	0	ID=g2101.t1.CDS4;Parent=g2101.t1;
OY812998.1_Germaria_angustata_genome_assembly,_chromosome:_1	AUGUSTUS	exon	62265442	62266299	.	-	.	ID=g2101.t1.exon4;Parent=g2101.t1;
OY812998.1_Germaria_angustata_genome_assembly,_chromosome:_1	AUGUSTUS	intron	62266300	62266384	1	-	.	ID=g2101.t1.intron4;Parent=g2101.t1;
OY812998.1_Germaria_angustata_genome_assembly,_chromosome:_1	AUGUSTUS	CDS	62266385	62266502	1	-	1	ID=g2101.t1.CDS5;Parent=g2101.t1;
OY812998.1_Germaria_angustata_genome_assembly,_chromosome:_1	AUGUSTUS	exon	62266385	62266502	.	-	.	ID=g2101.t1.exon5;Parent=g2101.t1;
OY812998.1_Germaria_angustata_genome_assembly,_chromosome:_1	AUGUSTUS	intron	62266503	62266570	1	-	.	ID=g2101.t1.intron5;Parent=g2101.t1;
OY812998.1_Germaria_angustata_genome_assembly,_chromosome:_1	AUGUSTUS	CDS	62266571	62266668	1	-	0	ID=g2101.t1.CDS6;Parent=g2101.t1;
OY812998.1_Germaria_angustata_genome_assembly,_chromosome:_1	AUGUSTUS	exon	62266571	62266668	.	-	.	ID=g2101.t1.exon6;Parent=g2101.t1;
OY812998.1_Germaria_angustata_genome_assembly,_chromosome:_1	AUGUSTUS	start_codon	62266666	62266668	.	-	0	ID=g2101.t1.start1;Parent=g2101.t1;
OY812998.1_Germaria_angustata_genome_assembly,_chromosome:_1	AUGUSTUS	gene	62276708	62281615	.	-	.	ID=g2102;
OY812998.1_Germaria_angustata_genome_assembly,_chromosome:_1	AUGUSTUS	mRNA	62276708	62281615	1	-	.	ID=g2102.t1;Parent=g2102;
OY812998.1_Germaria_angustata_genome_assembly,_chromosome:_1	AUGUSTUS	stop_codon	62276708	62276710	.	-	0	ID=g2102.t1.stop1;Parent=g2102.t1;
OY812998.1_Germaria_angustata_genome_assembly,_chromosome:_1	AUGUSTUS	CDS	62276708	62276757	1	-	2	ID=g2102.t1.CDS1;Parent=g2102.t1;
OY812998.1_Germaria_angustata_genome_assembly,_chromosome:_1	AUGUSTUS	exon	62276708	62276757	.	-	.	ID=g2102.t1.exon1;Parent=g2102.t1;
OY812998.1_Germaria_angustata_genome_assembly,_chromosome:_1	AUGUSTUS	intron	62276758	62276823	1	-	.	ID=g2102.t1.intron1;Parent=g2102.t1;
OY812998.1_Germaria_angustata_genome_assembly,_chromosome:_1	AUGUSTUS	CDS	62276824	62279200	1	-	0	ID=g2102.t1.CDS2;Parent=g2102.t1;
OY812998.1_Germaria_angustata_genome_assembly,_chromosome:_1	AUGUSTUS	exon	62276824	62279200	.	-	.	ID=g2102.t1.exon2;Parent=g2102.t1;
OY812998.1_Germaria_angustata_genome_assembly,_chromosome:_1	AUGUSTUS	intron	62279201	62279255	1	-	.	ID=g2102.t1.intron2;Parent=g2102.t1;
OY812998.1_Germaria_angustata_genome_assembly,_chromosome:_1	AUGUSTUS	CDS	62279256	62280340	1	-	2	ID=g2102.t1.CDS3;Parent=g2102.t1;
OY812998.1_Germaria_angustata_genome_assembly,_chromosome:_1	AUGUSTUS	exon	62279256	62280340	.	-	.	ID=g2102.t1.exon3;Parent=g2102.t1;
OY812998.1_Germaria_angustata_genome_assembly,_chromosome:_1	AUGUSTUS	intron	62280341	62281566	1	-	.	ID=g2102.t1.intron3;Parent=g2102.t1;
OY812998.1_Germaria_angustata_genome_assembly,_chromosome:_1	AUGUSTUS	CDS	62281567	62281615	1	-	0	ID=g2102.t1.CDS4;Parent=g2102.t1;
OY812998.1_Germaria_angustata_genome_assembly,_chromosome:_1	AUGUSTUS	exon	62281567	62281615	.	-	.	ID=g2102.t1.exon4;Parent=g2102.t1;
OY812998.1_Germaria_angustata_genome_assembly,_chromosome:_1	AUGUSTUS	start_codon	62281613	62281615	.	-	0	ID=g2102.t1.start1;Parent=g2102.t1;
OY812998.1_Germaria_angustata_genome_assembly,_chromosome:_1	AUGUSTUS	gene	62282176	62284174	.	+	.	ID=g2103;
OY812998.1_Germaria_angustata_genome_assembly,_chromosome:_1	AUGUSTUS	mRNA	62282176	62284174	1	+	.	ID=g2103.t1;Parent=g2103;
OY812998.1_Germaria_angustata_genome_assembly,_chromosome:_1	AUGUSTUS	start_codon	62282176	62282178	.	+	0	ID=g2103.t1.start1;Parent=g2103.t1;
OY812998.1_Germaria_angustata_genome_assembly,_chromosome:_1	AUGUSTUS	CDS	62282176	62282241	1	+	0	ID=g2103.t1.CDS1;Parent=g2103.t1;
OY812998.1_Germaria_angustata_genome_assembly,_chromosome:_1	AUGUSTUS	exon	62282176	62282241	.	+	.	ID=g2103.t1.exon1;Parent=g2103.t1;
OY812998.1_Germaria_angustata_genome_assembly,_chromosome:_1	AUGUSTUS	intron	62282242	62282306	1	+	.	ID=g2103.t1.intron1;Parent=g2103.t1;
OY812998.1_Germaria_angustata_genome_assembly,_chromosome:_1	AUGUSTUS	CDS	62282307	62282369	1	+	0	ID=g2103.t1.CDS2;Parent=g2103.t1;
OY812998.1_Germaria_angustata_genome_assembly,_chromosome:_1	AUGUSTUS	exon	62282307	62282369	.	+	.	ID=g2103.t1.exon2;Parent=g2103.t1;
OY812998.1_Germaria_angustata_genome_assembly,_chromosome:_1	AUGUSTUS	intron	62282370	62282438	1	+	.	ID=g2103.t1.intron2;Parent=g2103.t1;
OY812998.1_Germaria_angustata_genome_assembly,_chromosome:_1	AUGUSTUS	CDS	62282439	62282831	1	+	0	ID=g2103.t1.CDS3;Parent=g2103.t1;
OY812998.1_Germaria_angustata_genome_assembly,_chromosome:_1	AUGUSTUS	exon	62282439	62282831	.	+	.	ID=g2103.t1.exon3;Parent=g2103.t1;
OY812998.1_Germaria_angustata_genome_assembly,_chromosome:_1	AUGUSTUS	intron	62282832	62282897	1	+	.	ID=g2103.t1.intron3;Parent=g2103.t1;
OY812998.1_Germaria_angustata_genome_assembly,_chromosome:_1	AUGUSTUS	CDS	62282898	62283300	1	+	0	ID=g2103.t1.CDS4;Parent=g2103.t1;
OY812998.1_Germaria_angustata_genome_assembly,_chromosome:_1	AUGUSTUS	exon	62282898	62283300	.	+	.	ID=g2103.t1.exon4;Parent=g2103.t1;
OY812998.1_Germaria_angustata_genome_assembly,_chromosome:_1	AUGUSTUS	intron	62283301	62283359	1	+	.	ID=g2103.t1.intron4;Parent=g2103.t1;
OY812998.1_Germaria_angustata_genome_assembly,_chromosome:_1	AUGUSTUS	CDS	62283360	62283555	1	+	2	ID=g2103.t1.CDS5;Parent=g2103.t1;
OY812998.1_Germaria_angustata_genome_assembly,_chromosome:_1	AUGUSTUS	exon	62283360	62283555	.	+	.	ID=g2103.t1.exon5;Parent=g2103.t1;
OY812998.1_Germaria_angustata_genome_assembly,_chromosome:_1	AUGUSTUS	intron	62283556	62283819	1	+	.	ID=g2103.t1.intron5;Parent=g2103.t1;
OY812998.1_Germaria_angustata_genome_assembly,_chromosome:_1	AUGUSTUS	CDS	62283820	62284174	1	+	1	ID=g2103.t1.CDS6;Parent=g2103.t1;
OY812998.1_Germaria_angustata_genome_assembly,_chromosome:_1	AUGUSTUS	exon	62283820	62284174	.	+	.	ID=g2103.t1.exon6;Parent=g2103.t1;
OY812998.1_Germaria_angustata_genome_assembly,_chromosome:_1	AUGUSTUS	stop_codon	62284172	62284174	.	+	0	ID=g2103.t1.stop1;Parent=g2103.t1;
OY812998.1_Germaria_angustata_genome_assembly,_chromosome:_1	AUGUSTUS	gene	62284722	62285420	.	-	.	ID=g2104;
OY812998.1_Germaria_angustata_genome_assembly,_chromosome:_1	AUGUSTUS	mRNA	62284722	62285420	1	-	.	ID=g2104.t1;Parent=g2104;
OY812998.1_Germaria_angustata_genome_assembly,_chromosome:_1	AUGUSTUS	stop_codon	62284722	62284724	.	-	0	ID=g2104.t1.stop1;Parent=g2104.t1;
OY812998.1_Germaria_angustata_genome_assembly,_chromosome:_1	AUGUSTUS	CDS	62284722	62285420	1	-	0	ID=g2104.t1.CDS1;Parent=g2104.t1;
OY812998.1_Germaria_angustata_genome_assembly,_chromosome:_1	AUGUSTUS	exon	62284722	62285420	.	-	.	ID=g2104.t1.exon1;Parent=g2104.t1;
OY812998.1_Germaria_angustata_genome_assembly,_chromosome:_1	AUGUSTUS	start_codon	62285418	62285420	.	-	0	ID=g2104.t1.start1;Parent=g2104.t1;
OY812998.1_Germaria_angustata_genome_assembly,_chromosome:_1	AUGUSTUS	gene	62292947	62298000	.	+	.	ID=g2105;
OY812998.1_Germaria_angustata_genome_assembly,_chromosome:_1	AUGUSTUS	mRNA	62292947	62298000	1	+	.	ID=g2105.t1;Parent=g2105;
OY812998.1_Germaria_angustata_genome_assembly,_chromosome:_1	AUGUSTUS	start_codon	62292947	62292949	.	+	0	ID=g2105.t1.start1;Parent=g2105.t1;
OY812998.1_Germaria_angustata_genome_assembly,_chromosome:_1	AUGUSTUS	CDS	62292947	62294735	1	+	0	ID=g2105.t1.CDS1;Parent=g2105.t1;
OY812998.1_Germaria_angustata_genome_assembly,_chromosome:_1	AUGUSTUS	exon	62292947	62294735	.	+	.	ID=g2105.t1.exon1;Parent=g2105.t1;
OY812998.1_Germaria_angustata_genome_assembly,_chromosome:_1	AUGUSTUS	intron	62294736	62296128	1	+	.	ID=g2105.t1.intron1;Parent=g2105.t1;
OY812998.1_Germaria_angustata_genome_assembly,_chromosome:_1	AUGUSTUS	CDS	62296129	62296834	1	+	2	ID=g2105.t1.CDS2;Parent=g2105.t1;
OY812998.1_Germaria_angustata_genome_assembly,_chromosome:_1	AUGUSTUS	exon	62296129	62296834	.	+	.	ID=g2105.t1.exon2;Parent=g2105.t1;
OY812998.1_Germaria_angustata_genome_assembly,_chromosome:_1	AUGUSTUS	intron	62296835	62296893	1	+	.	ID=g2105.t1.intron2;Parent=g2105.t1;
OY812998.1_Germaria_angustata_genome_assembly,_chromosome:_1	AUGUSTUS	CDS	62296894	62297047	1	+	1	ID=g2105.t1.CDS3;Parent=g2105.t1;
OY812998.1_Germaria_angustata_genome_assembly,_chromosome:_1	AUGUSTUS	exon	62296894	62297047	.	+	.	ID=g2105.t1.exon3;Parent=g2105.t1;
OY812998.1_Germaria_angustata_genome_assembly,_chromosome:_1	AUGUSTUS	intron	62297048	62297115	1	+	.	ID=g2105.t1.intron3;Parent=g2105.t1;
OY812998.1_Germaria_angustata_genome_assembly,_chromosome:_1	AUGUSTUS	CDS	62297116	62297240	1	+	0	ID=g2105.t1.CDS4;Parent=g2105.t1;
OY812998.1_Germaria_angustata_genome_assembly,_chromosome:_1	AUGUSTUS	exon	62297116	62297240	.	+	.	ID=g2105.t1.exon4;Parent=g2105.t1;
OY812998.1_Germaria_angustata_genome_assembly,_chromosome:_1	AUGUSTUS	intron	62297241	62297348	1	+	.	ID=g2105.t1.intron4;Parent=g2105.t1;
OY812998.1_Germaria_angustata_genome_assembly,_chromosome:_1	AUGUSTUS	CDS	62297349	62297451	1	+	1	ID=g2105.t1.CDS5;Parent=g2105.t1;
OY812998.1_Germaria_angustata_genome_assembly,_chromosome:_1	AUGUSTUS	exon	62297349	62297451	.	+	.	ID=g2105.t1.exon5;Parent=g2105.t1;
OY812998.1_Germaria_angustata_genome_assembly,_chromosome:_1	AUGUSTUS	intron	62297452	62297521	1	+	.	ID=g2105.t1.intron5;Parent=g2105.t1;
OY812998.1_Germaria_angustata_genome_assembly,_chromosome:_1	AUGUSTUS	CDS	62297522	62297820	1	+	0	ID=g2105.t1.CDS6;Parent=g2105.t1;
OY812998.1_Germaria_angustata_genome_assembly,_chromosome:_1	AUGUSTUS	exon	62297522	62297820	.	+	.	ID=g2105.t1.exon6;Parent=g2105.t1;
OY812998.1_Germaria_angustata_genome_assembly,_chromosome:_1	AUGUSTUS	intron	62297821	62297885	1	+	.	ID=g2105.t1.intron6;Parent=g2105.t1;
OY812998.1_Germaria_angustata_genome_assembly,_chromosome:_1	AUGUSTUS	CDS	62297886	62298000	1	+	1	ID=g2105.t1.CDS7;Parent=g2105.t1;
OY812998.1_Germaria_angustata_genome_assembly,_chromosome:_1	AUGUSTUS	exon	62297886	62298000	.	+	.	ID=g2105.t1.exon7;Parent=g2105.t1;
OY812998.1_Germaria_angustata_genome_assembly,_chromosome:_1	AUGUSTUS	stop_codon	62297998	62298000	.	+	0	ID=g2105.t1.stop1;Parent=g2105.t1;
OY812998.1_Germaria_angustata_genome_assembly,_chromosome:_1	AUGUSTUS	gene	62310860	62311135	.	-	.	ID=g2106;
OY812998.1_Germaria_angustata_genome_assembly,_chromosome:_1	AUGUSTUS	mRNA	62310860	62311135	0.95	-	.	ID=g2106.t1;Parent=g2106;
OY812998.1_Germaria_angustata_genome_assembly,_chromosome:_1	AUGUSTUS	stop_codon	62310860	62310862	.	-	0	ID=g2106.t1.stop1;Parent=g2106.t1;
OY812998.1_Germaria_angustata_genome_assembly,_chromosome:_1	AUGUSTUS	CDS	62310860	62311135	0.95	-	0	ID=g2106.t1.CDS1;Parent=g2106.t1;
OY812998.1_Germaria_angustata_genome_assembly,_chromosome:_1	AUGUSTUS	exon	62310860	62311135	.	-	.	ID=g2106.t1.exon1;Parent=g2106.t1;
OY812998.1_Germaria_angustata_genome_assembly,_chromosome:_1	AUGUSTUS	start_codon	62311133	62311135	.	-	0	ID=g2106.t1.start1;Parent=g2106.t1;
OY812998.1_Germaria_angustata_genome_assembly,_chromosome:_1	AUGUSTUS	gene	62311260	62311706	.	-	.	ID=g2107;
OY812998.1_Germaria_angustata_genome_assembly,_chromosome:_1	AUGUSTUS	mRNA	62311260	62311706	0.99	-	.	ID=g2107.t1;Parent=g2107;
OY812998.1_Germaria_angustata_genome_assembly,_chromosome:_1	AUGUSTUS	stop_codon	62311260	62311262	.	-	0	ID=g2107.t1.stop1;Parent=g2107.t1;
OY812998.1_Germaria_angustata_genome_assembly,_chromosome:_1	AUGUSTUS	CDS	62311260	62311609	1	-	2	ID=g2107.t1.CDS1;Parent=g2107.t1;
OY812998.1_Germaria_angustata_genome_assembly,_chromosome:_1	AUGUSTUS	exon	62311260	62311609	.	-	.	ID=g2107.t1.exon1;Parent=g2107.t1;
OY812998.1_Germaria_angustata_genome_assembly,_chromosome:_1	AUGUSTUS	intron	62311610	62311678	1	-	.	ID=g2107.t1.intron1;Parent=g2107.t1;
OY812998.1_Germaria_angustata_genome_assembly,_chromosome:_1	AUGUSTUS	CDS	62311679	62311706	0.99	-	0	ID=g2107.t1.CDS2;Parent=g2107.t1;
OY812998.1_Germaria_angustata_genome_assembly,_chromosome:_1	AUGUSTUS	exon	62311679	62311706	.	-	.	ID=g2107.t1.exon2;Parent=g2107.t1;
OY812998.1_Germaria_angustata_genome_assembly,_chromosome:_1	AUGUSTUS	start_codon	62311704	62311706	.	-	0	ID=g2107.t1.start1;Parent=g2107.t1;
OY812998.1_Germaria_angustata_genome_assembly,_chromosome:_1	AUGUSTUS	gene	62312111	62312411	.	-	.	ID=g2108;
OY812998.1_Germaria_angustata_genome_assembly,_chromosome:_1	AUGUSTUS	mRNA	62312111	62312411	0.93	-	.	ID=g2108.t1;Parent=g2108;
OY812998.1_Germaria_angustata_genome_assembly,_chromosome:_1	AUGUSTUS	stop_codon	62312111	62312113	.	-	0	ID=g2108.t1.stop1;Parent=g2108.t1;
OY812998.1_Germaria_angustata_genome_assembly,_chromosome:_1	AUGUSTUS	CDS	62312111	62312346	0.95	-	2	ID=g2108.t1.CDS1;Parent=g2108.t1;
OY812998.1_Germaria_angustata_genome_assembly,_chromosome:_1	AUGUSTUS	exon	62312111	62312346	.	-	.	ID=g2108.t1.exon1;Parent=g2108.t1;
OY812998.1_Germaria_angustata_genome_assembly,_chromosome:_1	AUGUSTUS	intron	62312347	62312398	0.95	-	.	ID=g2108.t1.intron1;Parent=g2108.t1;
OY812998.1_Germaria_angustata_genome_assembly,_chromosome:_1	AUGUSTUS	CDS	62312399	62312411	0.98	-	0	ID=g2108.t1.CDS2;Parent=g2108.t1;
OY812998.1_Germaria_angustata_genome_assembly,_chromosome:_1	AUGUSTUS	exon	62312399	62312411	.	-	.	ID=g2108.t1.exon2;Parent=g2108.t1;
OY812998.1_Germaria_angustata_genome_assembly,_chromosome:_1	AUGUSTUS	start_codon	62312409	62312411	.	-	0	ID=g2108.t1.start1;Parent=g2108.t1;
OY812998.1_Germaria_angustata_genome_assembly,_chromosome:_1	AUGUSTUS	gene	62315116	62320608	.	-	.	ID=g2109;
OY812998.1_Germaria_angustata_genome_assembly,_chromosome:_1	AUGUSTUS	mRNA	62315116	62320608	0.28	-	.	ID=g2109.t1;Parent=g2109;
OY812998.1_Germaria_angustata_genome_assembly,_chromosome:_1	AUGUSTUS	stop_codon	62315116	62315118	.	-	0	ID=g2109.t1.stop1;Parent=g2109.t1;
OY812998.1_Germaria_angustata_genome_assembly,_chromosome:_1	AUGUSTUS	CDS	62315116	62316560	1	-	2	ID=g2109.t1.CDS1;Parent=g2109.t1;
OY812998.1_Germaria_angustata_genome_assembly,_chromosome:_1	AUGUSTUS	exon	62315116	62316560	.	-	.	ID=g2109.t1.exon1;Parent=g2109.t1;
OY812998.1_Germaria_angustata_genome_assembly,_chromosome:_1	AUGUSTUS	intron	62316561	62316650	1	-	.	ID=g2109.t1.intron1;Parent=g2109.t1;
OY812998.1_Germaria_angustata_genome_assembly,_chromosome:_1	AUGUSTUS	CDS	62316651	62316972	1	-	0	ID=g2109.t1.CDS2;Parent=g2109.t1;
OY812998.1_Germaria_angustata_genome_assembly,_chromosome:_1	AUGUSTUS	exon	62316651	62316972	.	-	.	ID=g2109.t1.exon2;Parent=g2109.t1;
OY812998.1_Germaria_angustata_genome_assembly,_chromosome:_1	AUGUSTUS	intron	62316973	62319094	1	-	.	ID=g2109.t1.intron2;Parent=g2109.t1;
OY812998.1_Germaria_angustata_genome_assembly,_chromosome:_1	AUGUSTUS	CDS	62319095	62319218	1	-	1	ID=g2109.t1.CDS3;Parent=g2109.t1;
OY812998.1_Germaria_angustata_genome_assembly,_chromosome:_1	AUGUSTUS	exon	62319095	62319218	.	-	.	ID=g2109.t1.exon3;Parent=g2109.t1;
OY812998.1_Germaria_angustata_genome_assembly,_chromosome:_1	AUGUSTUS	intron	62319219	62320591	0.28	-	.	ID=g2109.t1.intron3;Parent=g2109.t1;
OY812998.1_Germaria_angustata_genome_assembly,_chromosome:_1	AUGUSTUS	CDS	62320592	62320608	0.28	-	0	ID=g2109.t1.CDS4;Parent=g2109.t1;
OY812998.1_Germaria_angustata_genome_assembly,_chromosome:_1	AUGUSTUS	exon	62320592	62320608	.	-	.	ID=g2109.t1.exon4;Parent=g2109.t1;
OY812998.1_Germaria_angustata_genome_assembly,_chromosome:_1	AUGUSTUS	start_codon	62320606	62320608	.	-	0	ID=g2109.t1.start1;Parent=g2109.t1;
OY812998.1_Germaria_angustata_genome_assembly,_chromosome:_1	AUGUSTUS	gene	62367952	62370376	.	-	.	ID=g2110;
OY812998.1_Germaria_angustata_genome_assembly,_chromosome:_1	AUGUSTUS	mRNA	62367952	62370376	0.93	-	.	ID=g2110.t1;Parent=g2110;
OY812998.1_Germaria_angustata_genome_assembly,_chromosome:_1	AUGUSTUS	stop_codon	62367952	62367954	.	-	0	ID=g2110.t1.stop1;Parent=g2110.t1;
OY812998.1_Germaria_angustata_genome_assembly,_chromosome:_1	AUGUSTUS	CDS	62367952	62368248	0.96	-	0	ID=g2110.t1.CDS1;Parent=g2110.t1;
OY812998.1_Germaria_angustata_genome_assembly,_chromosome:_1	AUGUSTUS	exon	62367952	62368248	.	-	.	ID=g2110.t1.exon1;Parent=g2110.t1;
OY812998.1_Germaria_angustata_genome_assembly,_chromosome:_1	AUGUSTUS	intron	62368249	62370253	0.97	-	.	ID=g2110.t1.intron1;Parent=g2110.t1;
OY812998.1_Germaria_angustata_genome_assembly,_chromosome:_1	AUGUSTUS	CDS	62370254	62370376	0.97	-	0	ID=g2110.t1.CDS2;Parent=g2110.t1;
OY812998.1_Germaria_angustata_genome_assembly,_chromosome:_1	AUGUSTUS	exon	62370254	62370376	.	-	.	ID=g2110.t1.exon2;Parent=g2110.t1;
OY812998.1_Germaria_angustata_genome_assembly,_chromosome:_1	AUGUSTUS	start_codon	62370374	62370376	.	-	0	ID=g2110.t1.start1;Parent=g2110.t1;
OY812998.1_Germaria_angustata_genome_assembly,_chromosome:_1	AUGUSTUS	gene	62454329	62455410	.	+	.	ID=g2111;
OY812998.1_Germaria_angustata_genome_assembly,_chromosome:_1	AUGUSTUS	mRNA	62454329	62455410	1	+	.	ID=g2111.t1;Parent=g2111;
OY812998.1_Germaria_angustata_genome_assembly,_chromosome:_1	AUGUSTUS	start_codon	62454329	62454331	.	+	0	ID=g2111.t1.start1;Parent=g2111.t1;
OY812998.1_Germaria_angustata_genome_assembly,_chromosome:_1	AUGUSTUS	CDS	62454329	62454933	1	+	0	ID=g2111.t1.CDS1;Parent=g2111.t1;
OY812998.1_Germaria_angustata_genome_assembly,_chromosome:_1	AUGUSTUS	exon	62454329	62454933	.	+	.	ID=g2111.t1.exon1;Parent=g2111.t1;
OY812998.1_Germaria_angustata_genome_assembly,_chromosome:_1	AUGUSTUS	intron	62454934	62455148	1	+	.	ID=g2111.t1.intron1;Parent=g2111.t1;
OY812998.1_Germaria_angustata_genome_assembly,_chromosome:_1	AUGUSTUS	CDS	62455149	62455410	1	+	1	ID=g2111.t1.CDS2;Parent=g2111.t1;
OY812998.1_Germaria_angustata_genome_assembly,_chromosome:_1	AUGUSTUS	exon	62455149	62455410	.	+	.	ID=g2111.t1.exon2;Parent=g2111.t1;
OY812998.1_Germaria_angustata_genome_assembly,_chromosome:_1	AUGUSTUS	stop_codon	62455408	62455410	.	+	0	ID=g2111.t1.stop1;Parent=g2111.t1;
OY812998.1_Germaria_angustata_genome_assembly,_chromosome:_1	AUGUSTUS	gene	62457329	62463252	.	-	.	ID=g2112;
OY812998.1_Germaria_angustata_genome_assembly,_chromosome:_1	AUGUSTUS	mRNA	62457329	62463252	1	-	.	ID=g2112.t1;Parent=g2112;
OY812998.1_Germaria_angustata_genome_assembly,_chromosome:_1	AUGUSTUS	stop_codon	62457329	62457331	.	-	0	ID=g2112.t1.stop1;Parent=g2112.t1;
OY812998.1_Germaria_angustata_genome_assembly,_chromosome:_1	AUGUSTUS	CDS	62457329	62457506	1	-	1	ID=g2112.t1.CDS1;Parent=g2112.t1;
OY812998.1_Germaria_angustata_genome_assembly,_chromosome:_1	AUGUSTUS	exon	62457329	62457506	.	-	.	ID=g2112.t1.exon1;Parent=g2112.t1;
OY812998.1_Germaria_angustata_genome_assembly,_chromosome:_1	AUGUSTUS	intron	62457507	62457572	1	-	.	ID=g2112.t1.intron1;Parent=g2112.t1;
OY812998.1_Germaria_angustata_genome_assembly,_chromosome:_1	AUGUSTUS	CDS	62457573	62457861	1	-	2	ID=g2112.t1.CDS2;Parent=g2112.t1;
OY812998.1_Germaria_angustata_genome_assembly,_chromosome:_1	AUGUSTUS	exon	62457573	62457861	.	-	.	ID=g2112.t1.exon2;Parent=g2112.t1;
OY812998.1_Germaria_angustata_genome_assembly,_chromosome:_1	AUGUSTUS	intron	62457862	62457925	1	-	.	ID=g2112.t1.intron2;Parent=g2112.t1;
OY812998.1_Germaria_angustata_genome_assembly,_chromosome:_1	AUGUSTUS	CDS	62457926	62458084	1	-	2	ID=g2112.t1.CDS3;Parent=g2112.t1;
OY812998.1_Germaria_angustata_genome_assembly,_chromosome:_1	AUGUSTUS	exon	62457926	62458084	.	-	.	ID=g2112.t1.exon3;Parent=g2112.t1;
OY812998.1_Germaria_angustata_genome_assembly,_chromosome:_1	AUGUSTUS	intron	62458085	62459295	1	-	.	ID=g2112.t1.intron3;Parent=g2112.t1;
OY812998.1_Germaria_angustata_genome_assembly,_chromosome:_1	AUGUSTUS	CDS	62459296	62459316	1	-	2	ID=g2112.t1.CDS4;Parent=g2112.t1;
OY812998.1_Germaria_angustata_genome_assembly,_chromosome:_1	AUGUSTUS	exon	62459296	62459316	.	-	.	ID=g2112.t1.exon4;Parent=g2112.t1;
OY812998.1_Germaria_angustata_genome_assembly,_chromosome:_1	AUGUSTUS	intron	62459317	62459388	1	-	.	ID=g2112.t1.intron4;Parent=g2112.t1;
OY812998.1_Germaria_angustata_genome_assembly,_chromosome:_1	AUGUSTUS	CDS	62459389	62459917	1	-	0	ID=g2112.t1.CDS5;Parent=g2112.t1;
OY812998.1_Germaria_angustata_genome_assembly,_chromosome:_1	AUGUSTUS	exon	62459389	62459917	.	-	.	ID=g2112.t1.exon5;Parent=g2112.t1;
OY812998.1_Germaria_angustata_genome_assembly,_chromosome:_1	AUGUSTUS	intron	62459918	62460837	1	-	.	ID=g2112.t1.intron5;Parent=g2112.t1;
OY812998.1_Germaria_angustata_genome_assembly,_chromosome:_1	AUGUSTUS	CDS	62460838	62461004	1	-	2	ID=g2112.t1.CDS6;Parent=g2112.t1;
OY812998.1_Germaria_angustata_genome_assembly,_chromosome:_1	AUGUSTUS	exon	62460838	62461004	.	-	.	ID=g2112.t1.exon6;Parent=g2112.t1;
OY812998.1_Germaria_angustata_genome_assembly,_chromosome:_1	AUGUSTUS	intron	62461005	62461143	1	-	.	ID=g2112.t1.intron6;Parent=g2112.t1;
OY812998.1_Germaria_angustata_genome_assembly,_chromosome:_1	AUGUSTUS	CDS	62461144	62461292	1	-	1	ID=g2112.t1.CDS7;Parent=g2112.t1;
OY812998.1_Germaria_angustata_genome_assembly,_chromosome:_1	AUGUSTUS	exon	62461144	62461292	.	-	.	ID=g2112.t1.exon7;Parent=g2112.t1;
OY812998.1_Germaria_angustata_genome_assembly,_chromosome:_1	AUGUSTUS	intron	62461293	62461361	1	-	.	ID=g2112.t1.intron7;Parent=g2112.t1;
OY812998.1_Germaria_angustata_genome_assembly,_chromosome:_1	AUGUSTUS	CDS	62461362	62461540	1	-	0	ID=g2112.t1.CDS8;Parent=g2112.t1;
OY812998.1_Germaria_angustata_genome_assembly,_chromosome:_1	AUGUSTUS	exon	62461362	62461540	.	-	.	ID=g2112.t1.exon8;Parent=g2112.t1;
OY812998.1_Germaria_angustata_genome_assembly,_chromosome:_1	AUGUSTUS	intron	62461541	62461595	1	-	.	ID=g2112.t1.intron8;Parent=g2112.t1;
OY812998.1_Germaria_angustata_genome_assembly,_chromosome:_1	AUGUSTUS	CDS	62461596	62461630	1	-	2	ID=g2112.t1.CDS9;Parent=g2112.t1;
OY812998.1_Germaria_angustata_genome_assembly,_chromosome:_1	AUGUSTUS	exon	62461596	62461630	.	-	.	ID=g2112.t1.exon9;Parent=g2112.t1;
OY812998.1_Germaria_angustata_genome_assembly,_chromosome:_1	AUGUSTUS	intron	62461631	62461697	1	-	.	ID=g2112.t1.intron9;Parent=g2112.t1;
OY812998.1_Germaria_angustata_genome_assembly,_chromosome:_1	AUGUSTUS	CDS	62461698	62461912	1	-	1	ID=g2112.t1.CDS10;Parent=g2112.t1;
OY812998.1_Germaria_angustata_genome_assembly,_chromosome:_1	AUGUSTUS	exon	62461698	62461912	.	-	.	ID=g2112.t1.exon10;Parent=g2112.t1;
OY812998.1_Germaria_angustata_genome_assembly,_chromosome:_1	AUGUSTUS	intron	62461913	62461979	1	-	.	ID=g2112.t1.intron10;Parent=g2112.t1;
OY812998.1_Germaria_angustata_genome_assembly,_chromosome:_1	AUGUSTUS	CDS	62461980	62462119	1	-	0	ID=g2112.t1.CDS11;Parent=g2112.t1;
OY812998.1_Germaria_angustata_genome_assembly,_chromosome:_1	AUGUSTUS	exon	62461980	62462119	.	-	.	ID=g2112.t1.exon11;Parent=g2112.t1;
OY812998.1_Germaria_angustata_genome_assembly,_chromosome:_1	AUGUSTUS	intron	62462120	62463207	1	-	.	ID=g2112.t1.intron11;Parent=g2112.t1;
OY812998.1_Germaria_angustata_genome_assembly,_chromosome:_1	AUGUSTUS	CDS	62463208	62463252	1	-	0	ID=g2112.t1.CDS12;Parent=g2112.t1;
OY812998.1_Germaria_angustata_genome_assembly,_chromosome:_1	AUGUSTUS	exon	62463208	62463252	.	-	.	ID=g2112.t1.exon12;Parent=g2112.t1;
OY812998.1_Germaria_angustata_genome_assembly,_chromosome:_1	AUGUSTUS	start_codon	62463250	62463252	.	-	0	ID=g2112.t1.start1;Parent=g2112.t1;
OY812998.1_Germaria_angustata_genome_assembly,_chromosome:_1	AUGUSTUS	mRNA	62457329	62463252	1	-	.	ID=g2112.t2;Parent=g2112;
OY812998.1_Germaria_angustata_genome_assembly,_chromosome:_1	AUGUSTUS	stop_codon	62457329	62457331	.	-	0	ID=g2112.t2.stop1;Parent=g2112.t2;
OY812998.1_Germaria_angustata_genome_assembly,_chromosome:_1	AUGUSTUS	CDS	62457329	62457506	1	-	1	ID=g2112.t2.CDS1;Parent=g2112.t2;
OY812998.1_Germaria_angustata_genome_assembly,_chromosome:_1	AUGUSTUS	exon	62457329	62457506	.	-	.	ID=g2112.t2.exon1;Parent=g2112.t2;
OY812998.1_Germaria_angustata_genome_assembly,_chromosome:_1	AUGUSTUS	intron	62457507	62457572	1	-	.	ID=g2112.t2.intron1;Parent=g2112.t2;
OY812998.1_Germaria_angustata_genome_assembly,_chromosome:_1	AUGUSTUS	CDS	62457573	62457861	1	-	2	ID=g2112.t2.CDS2;Parent=g2112.t2;
OY812998.1_Germaria_angustata_genome_assembly,_chromosome:_1	AUGUSTUS	exon	62457573	62457861	.	-	.	ID=g2112.t2.exon2;Parent=g2112.t2;
OY812998.1_Germaria_angustata_genome_assembly,_chromosome:_1	AUGUSTUS	intron	62457862	62457925	1	-	.	ID=g2112.t2.intron2;Parent=g2112.t2;
OY812998.1_Germaria_angustata_genome_assembly,_chromosome:_1	AUGUSTUS	CDS	62457926	62458084	1	-	2	ID=g2112.t2.CDS3;Parent=g2112.t2;
OY812998.1_Germaria_angustata_genome_assembly,_chromosome:_1	AUGUSTUS	exon	62457926	62458084	.	-	.	ID=g2112.t2.exon3;Parent=g2112.t2;
OY812998.1_Germaria_angustata_genome_assembly,_chromosome:_1	AUGUSTUS	intron	62458085	62459388	1	-	.	ID=g2112.t2.intron3;Parent=g2112.t2;
OY812998.1_Germaria_angustata_genome_assembly,_chromosome:_1	AUGUSTUS	CDS	62459389	62459917	1	-	0	ID=g2112.t2.CDS4;Parent=g2112.t2;
OY812998.1_Germaria_angustata_genome_assembly,_chromosome:_1	AUGUSTUS	exon	62459389	62459917	.	-	.	ID=g2112.t2.exon4;Parent=g2112.t2;
OY812998.1_Germaria_angustata_genome_assembly,_chromosome:_1	AUGUSTUS	intron	62459918	62460837	1	-	.	ID=g2112.t2.intron4;Parent=g2112.t2;
OY812998.1_Germaria_angustata_genome_assembly,_chromosome:_1	AUGUSTUS	CDS	62460838	62461004	1	-	2	ID=g2112.t2.CDS5;Parent=g2112.t2;
OY812998.1_Germaria_angustata_genome_assembly,_chromosome:_1	AUGUSTUS	exon	62460838	62461004	.	-	.	ID=g2112.t2.exon5;Parent=g2112.t2;
OY812998.1_Germaria_angustata_genome_assembly,_chromosome:_1	AUGUSTUS	intron	62461005	62461143	1	-	.	ID=g2112.t2.intron5;Parent=g2112.t2;
OY812998.1_Germaria_angustata_genome_assembly,_chromosome:_1	AUGUSTUS	CDS	62461144	62461292	1	-	1	ID=g2112.t2.CDS6;Parent=g2112.t2;
OY812998.1_Germaria_angustata_genome_assembly,_chromosome:_1	AUGUSTUS	exon	62461144	62461292	.	-	.	ID=g2112.t2.exon6;Parent=g2112.t2;
OY812998.1_Germaria_angustata_genome_assembly,_chromosome:_1	AUGUSTUS	intron	62461293	62461361	1	-	.	ID=g2112.t2.intron6;Parent=g2112.t2;
OY812998.1_Germaria_angustata_genome_assembly,_chromosome:_1	AUGUSTUS	CDS	62461362	62461540	1	-	0	ID=g2112.t2.CDS7;Parent=g2112.t2;
OY812998.1_Germaria_angustata_genome_assembly,_chromosome:_1	AUGUSTUS	exon	62461362	62461540	.	-	.	ID=g2112.t2.exon7;Parent=g2112.t2;
OY812998.1_Germaria_angustata_genome_assembly,_chromosome:_1	AUGUSTUS	intron	62461541	62461595	1	-	.	ID=g2112.t2.intron7;Parent=g2112.t2;
OY812998.1_Germaria_angustata_genome_assembly,_chromosome:_1	AUGUSTUS	CDS	62461596	62461630	1	-	2	ID=g2112.t2.CDS8;Parent=g2112.t2;
OY812998.1_Germaria_angustata_genome_assembly,_chromosome:_1	AUGUSTUS	exon	62461596	62461630	.	-	.	ID=g2112.t2.exon8;Parent=g2112.t2;
OY812998.1_Germaria_angustata_genome_assembly,_chromosome:_1	AUGUSTUS	intron	62461631	62461697	1	-	.	ID=g2112.t2.intron8;Parent=g2112.t2;
OY812998.1_Germaria_angustata_genome_assembly,_chromosome:_1	AUGUSTUS	CDS	62461698	62461912	1	-	1	ID=g2112.t2.CDS9;Parent=g2112.t2;
OY812998.1_Germaria_angustata_genome_assembly,_chromosome:_1	AUGUSTUS	exon	62461698	62461912	.	-	.	ID=g2112.t2.exon9;Parent=g2112.t2;
OY812998.1_Germaria_angustata_genome_assembly,_chromosome:_1	AUGUSTUS	intron	62461913	62461979	1	-	.	ID=g2112.t2.intron9;Parent=g2112.t2;
OY812998.1_Germaria_angustata_genome_assembly,_chromosome:_1	AUGUSTUS	CDS	62461980	62462119	1	-	0	ID=g2112.t2.CDS10;Parent=g2112.t2;
OY812998.1_Germaria_angustata_genome_assembly,_chromosome:_1	AUGUSTUS	exon	62461980	62462119	.	-	.	ID=g2112.t2.exon10;Parent=g2112.t2;
OY812998.1_Germaria_angustata_genome_assembly,_chromosome:_1	AUGUSTUS	intron	62462120	62463207	1	-	.	ID=g2112.t2.intron10;Parent=g2112.t2;
OY812998.1_Germaria_angustata_genome_assembly,_chromosome:_1	AUGUSTUS	CDS	62463208	62463252	1	-	0	ID=g2112.t2.CDS11;Parent=g2112.t2;
OY812998.1_Germaria_angustata_genome_assembly,_chromosome:_1	AUGUSTUS	exon	62463208	62463252	.	-	.	ID=g2112.t2.exon11;Parent=g2112.t2;
OY812998.1_Germaria_angustata_genome_assembly,_chromosome:_1	AUGUSTUS	start_codon	62463250	62463252	.	-	0	ID=g2112.t2.start1;Parent=g2112.t2;
OY812998.1_Germaria_angustata_genome_assembly,_chromosome:_1	AUGUSTUS	gene	62463853	62464464	.	+	.	ID=g2113;
OY812998.1_Germaria_angustata_genome_assembly,_chromosome:_1	AUGUSTUS	mRNA	62463853	62464464	1	+	.	ID=g2113.t1;Parent=g2113;
OY812998.1_Germaria_angustata_genome_assembly,_chromosome:_1	AUGUSTUS	start_codon	62463853	62463855	.	+	0	ID=g2113.t1.start1;Parent=g2113.t1;
OY812998.1_Germaria_angustata_genome_assembly,_chromosome:_1	AUGUSTUS	CDS	62463853	62463877	1	+	0	ID=g2113.t1.CDS1;Parent=g2113.t1;
OY812998.1_Germaria_angustata_genome_assembly,_chromosome:_1	AUGUSTUS	exon	62463853	62463877	.	+	.	ID=g2113.t1.exon1;Parent=g2113.t1;
OY812998.1_Germaria_angustata_genome_assembly,_chromosome:_1	AUGUSTUS	intron	62463878	62463949	1	+	.	ID=g2113.t1.intron1;Parent=g2113.t1;
OY812998.1_Germaria_angustata_genome_assembly,_chromosome:_1	AUGUSTUS	CDS	62463950	62464464	1	+	2	ID=g2113.t1.CDS2;Parent=g2113.t1;
OY812998.1_Germaria_angustata_genome_assembly,_chromosome:_1	AUGUSTUS	exon	62463950	62464464	.	+	.	ID=g2113.t1.exon2;Parent=g2113.t1;
OY812998.1_Germaria_angustata_genome_assembly,_chromosome:_1	AUGUSTUS	stop_codon	62464462	62464464	.	+	0	ID=g2113.t1.stop1;Parent=g2113.t1;
OY812998.1_Germaria_angustata_genome_assembly,_chromosome:_1	AUGUSTUS	gene	62466183	62467734	.	-	.	ID=g2114;
OY812998.1_Germaria_angustata_genome_assembly,_chromosome:_1	AUGUSTUS	mRNA	62466183	62467734	1	-	.	ID=g2114.t1;Parent=g2114;
OY812998.1_Germaria_angustata_genome_assembly,_chromosome:_1	AUGUSTUS	stop_codon	62466183	62466185	.	-	0	ID=g2114.t1.stop1;Parent=g2114.t1;
OY812998.1_Germaria_angustata_genome_assembly,_chromosome:_1	AUGUSTUS	CDS	62466183	62466339	1	-	1	ID=g2114.t1.CDS1;Parent=g2114.t1;
OY812998.1_Germaria_angustata_genome_assembly,_chromosome:_1	AUGUSTUS	exon	62466183	62466339	.	-	.	ID=g2114.t1.exon1;Parent=g2114.t1;
OY812998.1_Germaria_angustata_genome_assembly,_chromosome:_1	AUGUSTUS	intron	62466340	62466408	1	-	.	ID=g2114.t1.intron1;Parent=g2114.t1;
OY812998.1_Germaria_angustata_genome_assembly,_chromosome:_1	AUGUSTUS	CDS	62466409	62466740	1	-	0	ID=g2114.t1.CDS2;Parent=g2114.t1;
OY812998.1_Germaria_angustata_genome_assembly,_chromosome:_1	AUGUSTUS	exon	62466409	62466740	.	-	.	ID=g2114.t1.exon2;Parent=g2114.t1;
OY812998.1_Germaria_angustata_genome_assembly,_chromosome:_1	AUGUSTUS	intron	62466741	62467162	1	-	.	ID=g2114.t1.intron2;Parent=g2114.t1;
OY812998.1_Germaria_angustata_genome_assembly,_chromosome:_1	AUGUSTUS	CDS	62467163	62467550	1	-	1	ID=g2114.t1.CDS3;Parent=g2114.t1;
OY812998.1_Germaria_angustata_genome_assembly,_chromosome:_1	AUGUSTUS	exon	62467163	62467550	.	-	.	ID=g2114.t1.exon3;Parent=g2114.t1;
OY812998.1_Germaria_angustata_genome_assembly,_chromosome:_1	AUGUSTUS	intron	62467551	62467624	1	-	.	ID=g2114.t1.intron3;Parent=g2114.t1;
OY812998.1_Germaria_angustata_genome_assembly,_chromosome:_1	AUGUSTUS	CDS	62467625	62467734	1	-	0	ID=g2114.t1.CDS4;Parent=g2114.t1;
OY812998.1_Germaria_angustata_genome_assembly,_chromosome:_1	AUGUSTUS	exon	62467625	62467734	.	-	.	ID=g2114.t1.exon4;Parent=g2114.t1;
OY812998.1_Germaria_angustata_genome_assembly,_chromosome:_1	AUGUSTUS	start_codon	62467732	62467734	.	-	0	ID=g2114.t1.start1;Parent=g2114.t1;
OY812998.1_Germaria_angustata_genome_assembly,_chromosome:_1	AUGUSTUS	gene	62468354	62470715	.	+	.	ID=g2115;
OY812998.1_Germaria_angustata_genome_assembly,_chromosome:_1	AUGUSTUS	mRNA	62468354	62470715	1	+	.	ID=g2115.t1;Parent=g2115;
OY812998.1_Germaria_angustata_genome_assembly,_chromosome:_1	AUGUSTUS	start_codon	62468354	62468356	.	+	0	ID=g2115.t1.start1;Parent=g2115.t1;
OY812998.1_Germaria_angustata_genome_assembly,_chromosome:_1	AUGUSTUS	CDS	62468354	62468395	1	+	0	ID=g2115.t1.CDS1;Parent=g2115.t1;
OY812998.1_Germaria_angustata_genome_assembly,_chromosome:_1	AUGUSTUS	exon	62468354	62468395	.	+	.	ID=g2115.t1.exon1;Parent=g2115.t1;
OY812998.1_Germaria_angustata_genome_assembly,_chromosome:_1	AUGUSTUS	intron	62468396	62468598	1	+	.	ID=g2115.t1.intron1;Parent=g2115.t1;
OY812998.1_Germaria_angustata_genome_assembly,_chromosome:_1	AUGUSTUS	CDS	62468599	62468652	1	+	0	ID=g2115.t1.CDS2;Parent=g2115.t1;
OY812998.1_Germaria_angustata_genome_assembly,_chromosome:_1	AUGUSTUS	exon	62468599	62468652	.	+	.	ID=g2115.t1.exon2;Parent=g2115.t1;
OY812998.1_Germaria_angustata_genome_assembly,_chromosome:_1	AUGUSTUS	intron	62468653	62468717	1	+	.	ID=g2115.t1.intron2;Parent=g2115.t1;
OY812998.1_Germaria_angustata_genome_assembly,_chromosome:_1	AUGUSTUS	CDS	62468718	62468816	1	+	0	ID=g2115.t1.CDS3;Parent=g2115.t1;
OY812998.1_Germaria_angustata_genome_assembly,_chromosome:_1	AUGUSTUS	exon	62468718	62468816	.	+	.	ID=g2115.t1.exon3;Parent=g2115.t1;
OY812998.1_Germaria_angustata_genome_assembly,_chromosome:_1	AUGUSTUS	intron	62468817	62468872	1	+	.	ID=g2115.t1.intron3;Parent=g2115.t1;
OY812998.1_Germaria_angustata_genome_assembly,_chromosome:_1	AUGUSTUS	CDS	62468873	62468989	1	+	0	ID=g2115.t1.CDS4;Parent=g2115.t1;
OY812998.1_Germaria_angustata_genome_assembly,_chromosome:_1	AUGUSTUS	exon	62468873	62468989	.	+	.	ID=g2115.t1.exon4;Parent=g2115.t1;
OY812998.1_Germaria_angustata_genome_assembly,_chromosome:_1	AUGUSTUS	intron	62468990	62469775	1	+	.	ID=g2115.t1.intron4;Parent=g2115.t1;
OY812998.1_Germaria_angustata_genome_assembly,_chromosome:_1	AUGUSTUS	CDS	62469776	62470231	1	+	0	ID=g2115.t1.CDS5;Parent=g2115.t1;
OY812998.1_Germaria_angustata_genome_assembly,_chromosome:_1	AUGUSTUS	exon	62469776	62470231	.	+	.	ID=g2115.t1.exon5;Parent=g2115.t1;
OY812998.1_Germaria_angustata_genome_assembly,_chromosome:_1	AUGUSTUS	intron	62470232	62470288	1	+	.	ID=g2115.t1.intron5;Parent=g2115.t1;
OY812998.1_Germaria_angustata_genome_assembly,_chromosome:_1	AUGUSTUS	CDS	62470289	62470414	1	+	0	ID=g2115.t1.CDS6;Parent=g2115.t1;
OY812998.1_Germaria_angustata_genome_assembly,_chromosome:_1	AUGUSTUS	exon	62470289	62470414	.	+	.	ID=g2115.t1.exon6;Parent=g2115.t1;
OY812998.1_Germaria_angustata_genome_assembly,_chromosome:_1	AUGUSTUS	intron	62470415	62470484	1	+	.	ID=g2115.t1.intron6;Parent=g2115.t1;
OY812998.1_Germaria_angustata_genome_assembly,_chromosome:_1	AUGUSTUS	CDS	62470485	62470715	1	+	0	ID=g2115.t1.CDS7;Parent=g2115.t1;
OY812998.1_Germaria_angustata_genome_assembly,_chromosome:_1	AUGUSTUS	exon	62470485	62470715	.	+	.	ID=g2115.t1.exon7;Parent=g2115.t1;
OY812998.1_Germaria_angustata_genome_assembly,_chromosome:_1	AUGUSTUS	stop_codon	62470713	62470715	.	+	0	ID=g2115.t1.stop1;Parent=g2115.t1;
OY812998.1_Germaria_angustata_genome_assembly,_chromosome:_1	AUGUSTUS	gene	62471600	62472871	.	+	.	ID=g2116;
OY812998.1_Germaria_angustata_genome_assembly,_chromosome:_1	AUGUSTUS	mRNA	62471600	62472871	1	+	.	ID=g2116.t1;Parent=g2116;
OY812998.1_Germaria_angustata_genome_assembly,_chromosome:_1	AUGUSTUS	start_codon	62471600	62471602	.	+	0	ID=g2116.t1.start1;Parent=g2116.t1;
OY812998.1_Germaria_angustata_genome_assembly,_chromosome:_1	AUGUSTUS	CDS	62471600	62471892	1	+	0	ID=g2116.t1.CDS1;Parent=g2116.t1;
OY812998.1_Germaria_angustata_genome_assembly,_chromosome:_1	AUGUSTUS	exon	62471600	62471892	.	+	.	ID=g2116.t1.exon1;Parent=g2116.t1;
OY812998.1_Germaria_angustata_genome_assembly,_chromosome:_1	AUGUSTUS	intron	62471893	62471970	1	+	.	ID=g2116.t1.intron1;Parent=g2116.t1;
OY812998.1_Germaria_angustata_genome_assembly,_chromosome:_1	AUGUSTUS	CDS	62471971	62472105	1	+	1	ID=g2116.t1.CDS2;Parent=g2116.t1;
OY812998.1_Germaria_angustata_genome_assembly,_chromosome:_1	AUGUSTUS	exon	62471971	62472105	.	+	.	ID=g2116.t1.exon2;Parent=g2116.t1;
OY812998.1_Germaria_angustata_genome_assembly,_chromosome:_1	AUGUSTUS	intron	62472106	62472163	1	+	.	ID=g2116.t1.intron2;Parent=g2116.t1;
OY812998.1_Germaria_angustata_genome_assembly,_chromosome:_1	AUGUSTUS	CDS	62472164	62472263	1	+	1	ID=g2116.t1.CDS3;Parent=g2116.t1;
OY812998.1_Germaria_angustata_genome_assembly,_chromosome:_1	AUGUSTUS	exon	62472164	62472263	.	+	.	ID=g2116.t1.exon3;Parent=g2116.t1;
OY812998.1_Germaria_angustata_genome_assembly,_chromosome:_1	AUGUSTUS	intron	62472264	62472320	1	+	.	ID=g2116.t1.intron3;Parent=g2116.t1;
OY812998.1_Germaria_angustata_genome_assembly,_chromosome:_1	AUGUSTUS	CDS	62472321	62472546	1	+	0	ID=g2116.t1.CDS4;Parent=g2116.t1;
OY812998.1_Germaria_angustata_genome_assembly,_chromosome:_1	AUGUSTUS	exon	62472321	62472546	.	+	.	ID=g2116.t1.exon4;Parent=g2116.t1;
OY812998.1_Germaria_angustata_genome_assembly,_chromosome:_1	AUGUSTUS	intron	62472547	62472608	1	+	.	ID=g2116.t1.intron4;Parent=g2116.t1;
OY812998.1_Germaria_angustata_genome_assembly,_chromosome:_1	AUGUSTUS	CDS	62472609	62472871	1	+	2	ID=g2116.t1.CDS5;Parent=g2116.t1;
OY812998.1_Germaria_angustata_genome_assembly,_chromosome:_1	AUGUSTUS	exon	62472609	62472871	.	+	.	ID=g2116.t1.exon5;Parent=g2116.t1;
OY812998.1_Germaria_angustata_genome_assembly,_chromosome:_1	AUGUSTUS	stop_codon	62472869	62472871	.	+	0	ID=g2116.t1.stop1;Parent=g2116.t1;
OY812998.1_Germaria_angustata_genome_assembly,_chromosome:_1	AUGUSTUS	gene	62519012	62521985	.	-	.	ID=g2117;
OY812998.1_Germaria_angustata_genome_assembly,_chromosome:_1	AUGUSTUS	mRNA	62519012	62521985	0.82	-	.	ID=g2117.t1;Parent=g2117;
OY812998.1_Germaria_angustata_genome_assembly,_chromosome:_1	AUGUSTUS	stop_codon	62519012	62519014	.	-	0	ID=g2117.t1.stop1;Parent=g2117.t1;
OY812998.1_Germaria_angustata_genome_assembly,_chromosome:_1	AUGUSTUS	CDS	62519012	62521829	1	-	1	ID=g2117.t1.CDS1;Parent=g2117.t1;
OY812998.1_Germaria_angustata_genome_assembly,_chromosome:_1	AUGUSTUS	exon	62519012	62521829	.	-	.	ID=g2117.t1.exon1;Parent=g2117.t1;
OY812998.1_Germaria_angustata_genome_assembly,_chromosome:_1	AUGUSTUS	intron	62521830	62521893	0.95	-	.	ID=g2117.t1.intron1;Parent=g2117.t1;
OY812998.1_Germaria_angustata_genome_assembly,_chromosome:_1	AUGUSTUS	CDS	62521894	62521985	0.82	-	0	ID=g2117.t1.CDS2;Parent=g2117.t1;
OY812998.1_Germaria_angustata_genome_assembly,_chromosome:_1	AUGUSTUS	exon	62521894	62521985	.	-	.	ID=g2117.t1.exon2;Parent=g2117.t1;
OY812998.1_Germaria_angustata_genome_assembly,_chromosome:_1	AUGUSTUS	start_codon	62521983	62521985	.	-	0	ID=g2117.t1.start1;Parent=g2117.t1;
OY812998.1_Germaria_angustata_genome_assembly,_chromosome:_1	AUGUSTUS	gene	62539360	62541680	.	-	.	ID=g2118;
OY812998.1_Germaria_angustata_genome_assembly,_chromosome:_1	AUGUSTUS	mRNA	62539360	62541680	1	-	.	ID=g2118.t1;Parent=g2118;
OY812998.1_Germaria_angustata_genome_assembly,_chromosome:_1	AUGUSTUS	stop_codon	62539360	62539362	.	-	0	ID=g2118.t1.stop1;Parent=g2118.t1;
OY812998.1_Germaria_angustata_genome_assembly,_chromosome:_1	AUGUSTUS	CDS	62539360	62539565	1	-	2	ID=g2118.t1.CDS1;Parent=g2118.t1;
OY812998.1_Germaria_angustata_genome_assembly,_chromosome:_1	AUGUSTUS	exon	62539360	62539565	.	-	.	ID=g2118.t1.exon1;Parent=g2118.t1;
OY812998.1_Germaria_angustata_genome_assembly,_chromosome:_1	AUGUSTUS	intron	62539566	62539650	1	-	.	ID=g2118.t1.intron1;Parent=g2118.t1;
OY812998.1_Germaria_angustata_genome_assembly,_chromosome:_1	AUGUSTUS	CDS	62539651	62539840	1	-	0	ID=g2118.t1.CDS2;Parent=g2118.t1;
OY812998.1_Germaria_angustata_genome_assembly,_chromosome:_1	AUGUSTUS	exon	62539651	62539840	.	-	.	ID=g2118.t1.exon2;Parent=g2118.t1;
OY812998.1_Germaria_angustata_genome_assembly,_chromosome:_1	AUGUSTUS	intron	62539841	62540925	1	-	.	ID=g2118.t1.intron2;Parent=g2118.t1;
OY812998.1_Germaria_angustata_genome_assembly,_chromosome:_1	AUGUSTUS	CDS	62540926	62541227	1	-	2	ID=g2118.t1.CDS3;Parent=g2118.t1;
OY812998.1_Germaria_angustata_genome_assembly,_chromosome:_1	AUGUSTUS	exon	62540926	62541227	.	-	.	ID=g2118.t1.exon3;Parent=g2118.t1;
OY812998.1_Germaria_angustata_genome_assembly,_chromosome:_1	AUGUSTUS	intron	62541228	62541301	1	-	.	ID=g2118.t1.intron3;Parent=g2118.t1;
OY812998.1_Germaria_angustata_genome_assembly,_chromosome:_1	AUGUSTUS	CDS	62541302	62541680	1	-	0	ID=g2118.t1.CDS4;Parent=g2118.t1;
OY812998.1_Germaria_angustata_genome_assembly,_chromosome:_1	AUGUSTUS	exon	62541302	62541680	.	-	.	ID=g2118.t1.exon4;Parent=g2118.t1;
OY812998.1_Germaria_angustata_genome_assembly,_chromosome:_1	AUGUSTUS	start_codon	62541678	62541680	.	-	0	ID=g2118.t1.start1;Parent=g2118.t1;
OY812998.1_Germaria_angustata_genome_assembly,_chromosome:_1	AUGUSTUS	gene	62622350	62622586	.	-	.	ID=g2119;
OY812998.1_Germaria_angustata_genome_assembly,_chromosome:_1	AUGUSTUS	mRNA	62622350	62622586	0.69	-	.	ID=g2119.t1;Parent=g2119;
OY812998.1_Germaria_angustata_genome_assembly,_chromosome:_1	AUGUSTUS	stop_codon	62622350	62622352	.	-	0	ID=g2119.t1.stop1;Parent=g2119.t1;
OY812998.1_Germaria_angustata_genome_assembly,_chromosome:_1	AUGUSTUS	CDS	62622350	62622586	0.69	-	0	ID=g2119.t1.CDS1;Parent=g2119.t1;
OY812998.1_Germaria_angustata_genome_assembly,_chromosome:_1	AUGUSTUS	exon	62622350	62622586	.	-	.	ID=g2119.t1.exon1;Parent=g2119.t1;
OY812998.1_Germaria_angustata_genome_assembly,_chromosome:_1	AUGUSTUS	start_codon	62622584	62622586	.	-	0	ID=g2119.t1.start1;Parent=g2119.t1;
OY812998.1_Germaria_angustata_genome_assembly,_chromosome:_1	AUGUSTUS	gene	62671583	62674351	.	-	.	ID=g2120;
OY812998.1_Germaria_angustata_genome_assembly,_chromosome:_1	AUGUSTUS	mRNA	62671583	62674351	0.96	-	.	ID=g2120.t1;Parent=g2120;
OY812998.1_Germaria_angustata_genome_assembly,_chromosome:_1	AUGUSTUS	stop_codon	62671583	62671585	.	-	0	ID=g2120.t1.stop1;Parent=g2120.t1;
OY812998.1_Germaria_angustata_genome_assembly,_chromosome:_1	AUGUSTUS	CDS	62671583	62671997	0.98	-	1	ID=g2120.t1.CDS1;Parent=g2120.t1;
OY812998.1_Germaria_angustata_genome_assembly,_chromosome:_1	AUGUSTUS	exon	62671583	62671997	.	-	.	ID=g2120.t1.exon1;Parent=g2120.t1;
OY812998.1_Germaria_angustata_genome_assembly,_chromosome:_1	AUGUSTUS	intron	62671998	62674238	0.96	-	.	ID=g2120.t1.intron1;Parent=g2120.t1;
OY812998.1_Germaria_angustata_genome_assembly,_chromosome:_1	AUGUSTUS	CDS	62674239	62674351	0.96	-	0	ID=g2120.t1.CDS2;Parent=g2120.t1;
OY812998.1_Germaria_angustata_genome_assembly,_chromosome:_1	AUGUSTUS	exon	62674239	62674351	.	-	.	ID=g2120.t1.exon2;Parent=g2120.t1;
OY812998.1_Germaria_angustata_genome_assembly,_chromosome:_1	AUGUSTUS	start_codon	62674349	62674351	.	-	0	ID=g2120.t1.start1;Parent=g2120.t1;
OY812998.1_Germaria_angustata_genome_assembly,_chromosome:_1	AUGUSTUS	gene	62756209	62758440	.	-	.	ID=g2121;
OY812998.1_Germaria_angustata_genome_assembly,_chromosome:_1	AUGUSTUS	mRNA	62756209	62758440	0.19	-	.	ID=g2121.t1;Parent=g2121;
OY812998.1_Germaria_angustata_genome_assembly,_chromosome:_1	AUGUSTUS	stop_codon	62756209	62756211	.	-	0	ID=g2121.t1.stop1;Parent=g2121.t1;
OY812998.1_Germaria_angustata_genome_assembly,_chromosome:_1	AUGUSTUS	CDS	62756209	62756238	0.25	-	0	ID=g2121.t1.CDS1;Parent=g2121.t1;
OY812998.1_Germaria_angustata_genome_assembly,_chromosome:_1	AUGUSTUS	exon	62756209	62756238	.	-	.	ID=g2121.t1.exon1;Parent=g2121.t1;
OY812998.1_Germaria_angustata_genome_assembly,_chromosome:_1	AUGUSTUS	intron	62756239	62756281	0.25	-	.	ID=g2121.t1.intron1;Parent=g2121.t1;
OY812998.1_Germaria_angustata_genome_assembly,_chromosome:_1	AUGUSTUS	CDS	62756282	62757501	0.36	-	2	ID=g2121.t1.CDS2;Parent=g2121.t1;
OY812998.1_Germaria_angustata_genome_assembly,_chromosome:_1	AUGUSTUS	exon	62756282	62757501	.	-	.	ID=g2121.t1.exon2;Parent=g2121.t1;
OY812998.1_Germaria_angustata_genome_assembly,_chromosome:_1	AUGUSTUS	intron	62757502	62757569	0.86	-	.	ID=g2121.t1.intron2;Parent=g2121.t1;
OY812998.1_Germaria_angustata_genome_assembly,_chromosome:_1	AUGUSTUS	CDS	62757570	62757974	0.83	-	2	ID=g2121.t1.CDS3;Parent=g2121.t1;
OY812998.1_Germaria_angustata_genome_assembly,_chromosome:_1	AUGUSTUS	exon	62757570	62757974	.	-	.	ID=g2121.t1.exon3;Parent=g2121.t1;
OY812998.1_Germaria_angustata_genome_assembly,_chromosome:_1	AUGUSTUS	intron	62757975	62758217	0.87	-	.	ID=g2121.t1.intron3;Parent=g2121.t1;
OY812998.1_Germaria_angustata_genome_assembly,_chromosome:_1	AUGUSTUS	CDS	62758218	62758440	0.88	-	0	ID=g2121.t1.CDS4;Parent=g2121.t1;
OY812998.1_Germaria_angustata_genome_assembly,_chromosome:_1	AUGUSTUS	exon	62758218	62758440	.	-	.	ID=g2121.t1.exon4;Parent=g2121.t1;
OY812998.1_Germaria_angustata_genome_assembly,_chromosome:_1	AUGUSTUS	start_codon	62758438	62758440	.	-	0	ID=g2121.t1.start1;Parent=g2121.t1;
OY812998.1_Germaria_angustata_genome_assembly,_chromosome:_1	AUGUSTUS	gene	62909311	62911001	.	+	.	ID=g2122;
OY812998.1_Germaria_angustata_genome_assembly,_chromosome:_1	AUGUSTUS	mRNA	62909311	62911001	0.93	+	.	ID=g2122.t1;Parent=g2122;
OY812998.1_Germaria_angustata_genome_assembly,_chromosome:_1	AUGUSTUS	start_codon	62909311	62909313	.	+	0	ID=g2122.t1.start1;Parent=g2122.t1;
OY812998.1_Germaria_angustata_genome_assembly,_chromosome:_1	AUGUSTUS	CDS	62909311	62910102	1	+	0	ID=g2122.t1.CDS1;Parent=g2122.t1;
OY812998.1_Germaria_angustata_genome_assembly,_chromosome:_1	AUGUSTUS	exon	62909311	62910102	.	+	.	ID=g2122.t1.exon1;Parent=g2122.t1;
OY812998.1_Germaria_angustata_genome_assembly,_chromosome:_1	AUGUSTUS	intron	62910103	62910169	1	+	.	ID=g2122.t1.intron1;Parent=g2122.t1;
OY812998.1_Germaria_angustata_genome_assembly,_chromosome:_1	AUGUSTUS	CDS	62910170	62910278	1	+	0	ID=g2122.t1.CDS2;Parent=g2122.t1;
OY812998.1_Germaria_angustata_genome_assembly,_chromosome:_1	AUGUSTUS	exon	62910170	62910278	.	+	.	ID=g2122.t1.exon2;Parent=g2122.t1;
OY812998.1_Germaria_angustata_genome_assembly,_chromosome:_1	AUGUSTUS	intron	62910279	62910356	1	+	.	ID=g2122.t1.intron2;Parent=g2122.t1;
OY812998.1_Germaria_angustata_genome_assembly,_chromosome:_1	AUGUSTUS	CDS	62910357	62910646	1	+	2	ID=g2122.t1.CDS3;Parent=g2122.t1;
OY812998.1_Germaria_angustata_genome_assembly,_chromosome:_1	AUGUSTUS	exon	62910357	62910646	.	+	.	ID=g2122.t1.exon3;Parent=g2122.t1;
OY812998.1_Germaria_angustata_genome_assembly,_chromosome:_1	AUGUSTUS	intron	62910647	62910704	1	+	.	ID=g2122.t1.intron3;Parent=g2122.t1;
OY812998.1_Germaria_angustata_genome_assembly,_chromosome:_1	AUGUSTUS	CDS	62910705	62911001	0.93	+	0	ID=g2122.t1.CDS4;Parent=g2122.t1;
OY812998.1_Germaria_angustata_genome_assembly,_chromosome:_1	AUGUSTUS	exon	62910705	62911001	.	+	.	ID=g2122.t1.exon4;Parent=g2122.t1;
OY812998.1_Germaria_angustata_genome_assembly,_chromosome:_1	AUGUSTUS	stop_codon	62910999	62911001	.	+	0	ID=g2122.t1.stop1;Parent=g2122.t1;
OY812998.1_Germaria_angustata_genome_assembly,_chromosome:_1	AUGUSTUS	gene	63050412	63051460	.	-	.	ID=g2123;
OY812998.1_Germaria_angustata_genome_assembly,_chromosome:_1	AUGUSTUS	mRNA	63050412	63051460	1	-	.	ID=g2123.t1;Parent=g2123;
OY812998.1_Germaria_angustata_genome_assembly,_chromosome:_1	AUGUSTUS	stop_codon	63050412	63050414	.	-	0	ID=g2123.t1.stop1;Parent=g2123.t1;
OY812998.1_Germaria_angustata_genome_assembly,_chromosome:_1	AUGUSTUS	CDS	63050412	63051349	1	-	2	ID=g2123.t1.CDS1;Parent=g2123.t1;
OY812998.1_Germaria_angustata_genome_assembly,_chromosome:_1	AUGUSTUS	exon	63050412	63051349	.	-	.	ID=g2123.t1.exon1;Parent=g2123.t1;
OY812998.1_Germaria_angustata_genome_assembly,_chromosome:_1	AUGUSTUS	intron	63051350	63051420	1	-	.	ID=g2123.t1.intron1;Parent=g2123.t1;
OY812998.1_Germaria_angustata_genome_assembly,_chromosome:_1	AUGUSTUS	CDS	63051421	63051460	1	-	0	ID=g2123.t1.CDS2;Parent=g2123.t1;
OY812998.1_Germaria_angustata_genome_assembly,_chromosome:_1	AUGUSTUS	exon	63051421	63051460	.	-	.	ID=g2123.t1.exon2;Parent=g2123.t1;
OY812998.1_Germaria_angustata_genome_assembly,_chromosome:_1	AUGUSTUS	start_codon	63051458	63051460	.	-	0	ID=g2123.t1.start1;Parent=g2123.t1;
OY812998.1_Germaria_angustata_genome_assembly,_chromosome:_1	AUGUSTUS	gene	63100700	63101439	.	+	.	ID=g2124;
OY812998.1_Germaria_angustata_genome_assembly,_chromosome:_1	AUGUSTUS	mRNA	63100700	63101439	0.98	+	.	ID=g2124.t1;Parent=g2124;
OY812998.1_Germaria_angustata_genome_assembly,_chromosome:_1	AUGUSTUS	start_codon	63100700	63100702	.	+	0	ID=g2124.t1.start1;Parent=g2124.t1;
OY812998.1_Germaria_angustata_genome_assembly,_chromosome:_1	AUGUSTUS	CDS	63100700	63101205	1	+	0	ID=g2124.t1.CDS1;Parent=g2124.t1;
OY812998.1_Germaria_angustata_genome_assembly,_chromosome:_1	AUGUSTUS	exon	63100700	63101205	.	+	.	ID=g2124.t1.exon1;Parent=g2124.t1;
OY812998.1_Germaria_angustata_genome_assembly,_chromosome:_1	AUGUSTUS	intron	63101206	63101273	1	+	.	ID=g2124.t1.intron1;Parent=g2124.t1;
OY812998.1_Germaria_angustata_genome_assembly,_chromosome:_1	AUGUSTUS	CDS	63101274	63101439	0.98	+	1	ID=g2124.t1.CDS2;Parent=g2124.t1;
OY812998.1_Germaria_angustata_genome_assembly,_chromosome:_1	AUGUSTUS	exon	63101274	63101439	.	+	.	ID=g2124.t1.exon2;Parent=g2124.t1;
OY812998.1_Germaria_angustata_genome_assembly,_chromosome:_1	AUGUSTUS	stop_codon	63101437	63101439	.	+	0	ID=g2124.t1.stop1;Parent=g2124.t1;
OY812998.1_Germaria_angustata_genome_assembly,_chromosome:_1	AUGUSTUS	gene	63107637	63112173	.	+	.	ID=g2125;
OY812998.1_Germaria_angustata_genome_assembly,_chromosome:_1	AUGUSTUS	mRNA	63107637	63112173	1	+	.	ID=g2125.t1;Parent=g2125;
OY812998.1_Germaria_angustata_genome_assembly,_chromosome:_1	AUGUSTUS	start_codon	63107637	63107639	.	+	0	ID=g2125.t1.start1;Parent=g2125.t1;
OY812998.1_Germaria_angustata_genome_assembly,_chromosome:_1	AUGUSTUS	CDS	63107637	63108142	1	+	0	ID=g2125.t1.CDS1;Parent=g2125.t1;
OY812998.1_Germaria_angustata_genome_assembly,_chromosome:_1	AUGUSTUS	exon	63107637	63108142	.	+	.	ID=g2125.t1.exon1;Parent=g2125.t1;
OY812998.1_Germaria_angustata_genome_assembly,_chromosome:_1	AUGUSTUS	intron	63108143	63108210	1	+	.	ID=g2125.t1.intron1;Parent=g2125.t1;
OY812998.1_Germaria_angustata_genome_assembly,_chromosome:_1	AUGUSTUS	CDS	63108211	63108340	1	+	1	ID=g2125.t1.CDS2;Parent=g2125.t1;
OY812998.1_Germaria_angustata_genome_assembly,_chromosome:_1	AUGUSTUS	exon	63108211	63108340	.	+	.	ID=g2125.t1.exon2;Parent=g2125.t1;
OY812998.1_Germaria_angustata_genome_assembly,_chromosome:_1	AUGUSTUS	intron	63108341	63111597	1	+	.	ID=g2125.t1.intron2;Parent=g2125.t1;
OY812998.1_Germaria_angustata_genome_assembly,_chromosome:_1	AUGUSTUS	CDS	63111598	63112173	1	+	0	ID=g2125.t1.CDS3;Parent=g2125.t1;
OY812998.1_Germaria_angustata_genome_assembly,_chromosome:_1	AUGUSTUS	exon	63111598	63112173	.	+	.	ID=g2125.t1.exon3;Parent=g2125.t1;
OY812998.1_Germaria_angustata_genome_assembly,_chromosome:_1	AUGUSTUS	stop_codon	63112171	63112173	.	+	0	ID=g2125.t1.stop1;Parent=g2125.t1;
OY812998.1_Germaria_angustata_genome_assembly,_chromosome:_1	AUGUSTUS	gene	63284777	63284989	.	-	.	ID=g2126;
OY812998.1_Germaria_angustata_genome_assembly,_chromosome:_1	AUGUSTUS	mRNA	63284777	63284989	0.6	-	.	ID=g2126.t1;Parent=g2126;
OY812998.1_Germaria_angustata_genome_assembly,_chromosome:_1	AUGUSTUS	stop_codon	63284777	63284779	.	-	0	ID=g2126.t1.stop1;Parent=g2126.t1;
OY812998.1_Germaria_angustata_genome_assembly,_chromosome:_1	AUGUSTUS	CDS	63284777	63284989	0.6	-	0	ID=g2126.t1.CDS1;Parent=g2126.t1;
OY812998.1_Germaria_angustata_genome_assembly,_chromosome:_1	AUGUSTUS	exon	63284777	63284989	.	-	.	ID=g2126.t1.exon1;Parent=g2126.t1;
OY812998.1_Germaria_angustata_genome_assembly,_chromosome:_1	AUGUSTUS	start_codon	63284987	63284989	.	-	0	ID=g2126.t1.start1;Parent=g2126.t1;
OY812998.1_Germaria_angustata_genome_assembly,_chromosome:_1	AUGUSTUS	gene	63285826	63286038	.	-	.	ID=g2127;
OY812998.1_Germaria_angustata_genome_assembly,_chromosome:_1	AUGUSTUS	mRNA	63285826	63286038	0.48	-	.	ID=g2127.t1;Parent=g2127;
OY812998.1_Germaria_angustata_genome_assembly,_chromosome:_1	AUGUSTUS	stop_codon	63285826	63285828	.	-	0	ID=g2127.t1.stop1;Parent=g2127.t1;
OY812998.1_Germaria_angustata_genome_assembly,_chromosome:_1	AUGUSTUS	CDS	63285826	63286038	0.48	-	0	ID=g2127.t1.CDS1;Parent=g2127.t1;
OY812998.1_Germaria_angustata_genome_assembly,_chromosome:_1	AUGUSTUS	exon	63285826	63286038	.	-	.	ID=g2127.t1.exon1;Parent=g2127.t1;
OY812998.1_Germaria_angustata_genome_assembly,_chromosome:_1	AUGUSTUS	start_codon	63286036	63286038	.	-	0	ID=g2127.t1.start1;Parent=g2127.t1;
OY812998.1_Germaria_angustata_genome_assembly,_chromosome:_1	AUGUSTUS	gene	63506062	63525289	.	-	.	ID=g2128;
OY812998.1_Germaria_angustata_genome_assembly,_chromosome:_1	AUGUSTUS	mRNA	63506062	63525289	1	-	.	ID=g2128.t1;Parent=g2128;
OY812998.1_Germaria_angustata_genome_assembly,_chromosome:_1	AUGUSTUS	stop_codon	63506062	63506064	.	-	0	ID=g2128.t1.stop1;Parent=g2128.t1;
OY812998.1_Germaria_angustata_genome_assembly,_chromosome:_1	AUGUSTUS	CDS	63506062	63506217	1	-	0	ID=g2128.t1.CDS1;Parent=g2128.t1;
OY812998.1_Germaria_angustata_genome_assembly,_chromosome:_1	AUGUSTUS	exon	63506062	63506217	.	-	.	ID=g2128.t1.exon1;Parent=g2128.t1;
OY812998.1_Germaria_angustata_genome_assembly,_chromosome:_1	AUGUSTUS	intron	63506218	63525016	1	-	.	ID=g2128.t1.intron1;Parent=g2128.t1;
OY812998.1_Germaria_angustata_genome_assembly,_chromosome:_1	AUGUSTUS	CDS	63525017	63525289	1	-	0	ID=g2128.t1.CDS2;Parent=g2128.t1;
OY812998.1_Germaria_angustata_genome_assembly,_chromosome:_1	AUGUSTUS	exon	63525017	63525289	.	-	.	ID=g2128.t1.exon2;Parent=g2128.t1;
OY812998.1_Germaria_angustata_genome_assembly,_chromosome:_1	AUGUSTUS	start_codon	63525287	63525289	.	-	0	ID=g2128.t1.start1;Parent=g2128.t1;
OY812998.1_Germaria_angustata_genome_assembly,_chromosome:_1	AUGUSTUS	gene	63545322	63547990	.	-	.	ID=g2129;
OY812998.1_Germaria_angustata_genome_assembly,_chromosome:_1	AUGUSTUS	mRNA	63545322	63547990	1	-	.	ID=g2129.t1;Parent=g2129;
OY812998.1_Germaria_angustata_genome_assembly,_chromosome:_1	AUGUSTUS	stop_codon	63545322	63545324	.	-	0	ID=g2129.t1.stop1;Parent=g2129.t1;
OY812998.1_Germaria_angustata_genome_assembly,_chromosome:_1	AUGUSTUS	CDS	63545322	63545754	1	-	1	ID=g2129.t1.CDS1;Parent=g2129.t1;
OY812998.1_Germaria_angustata_genome_assembly,_chromosome:_1	AUGUSTUS	exon	63545322	63545754	.	-	.	ID=g2129.t1.exon1;Parent=g2129.t1;
OY812998.1_Germaria_angustata_genome_assembly,_chromosome:_1	AUGUSTUS	intron	63545755	63547031	1	-	.	ID=g2129.t1.intron1;Parent=g2129.t1;
OY812998.1_Germaria_angustata_genome_assembly,_chromosome:_1	AUGUSTUS	CDS	63547032	63547228	1	-	0	ID=g2129.t1.CDS2;Parent=g2129.t1;
OY812998.1_Germaria_angustata_genome_assembly,_chromosome:_1	AUGUSTUS	exon	63547032	63547228	.	-	.	ID=g2129.t1.exon2;Parent=g2129.t1;
OY812998.1_Germaria_angustata_genome_assembly,_chromosome:_1	AUGUSTUS	intron	63547229	63547279	1	-	.	ID=g2129.t1.intron2;Parent=g2129.t1;
OY812998.1_Germaria_angustata_genome_assembly,_chromosome:_1	AUGUSTUS	CDS	63547280	63547990	1	-	0	ID=g2129.t1.CDS3;Parent=g2129.t1;
OY812998.1_Germaria_angustata_genome_assembly,_chromosome:_1	AUGUSTUS	exon	63547280	63547990	.	-	.	ID=g2129.t1.exon3;Parent=g2129.t1;
OY812998.1_Germaria_angustata_genome_assembly,_chromosome:_1	AUGUSTUS	start_codon	63547988	63547990	.	-	0	ID=g2129.t1.start1;Parent=g2129.t1;
OY812998.1_Germaria_angustata_genome_assembly,_chromosome:_1	AUGUSTUS	gene	63549965	63560427	.	+	.	ID=g2130;
OY812998.1_Germaria_angustata_genome_assembly,_chromosome:_1	AUGUSTUS	mRNA	63549965	63560427	1	+	.	ID=g2130.t1;Parent=g2130;
OY812998.1_Germaria_angustata_genome_assembly,_chromosome:_1	AUGUSTUS	start_codon	63549965	63549967	.	+	0	ID=g2130.t1.start1;Parent=g2130.t1;
OY812998.1_Germaria_angustata_genome_assembly,_chromosome:_1	AUGUSTUS	CDS	63549965	63550351	1	+	0	ID=g2130.t1.CDS1;Parent=g2130.t1;
OY812998.1_Germaria_angustata_genome_assembly,_chromosome:_1	AUGUSTUS	exon	63549965	63550351	.	+	.	ID=g2130.t1.exon1;Parent=g2130.t1;
OY812998.1_Germaria_angustata_genome_assembly,_chromosome:_1	AUGUSTUS	intron	63550352	63551137	1	+	.	ID=g2130.t1.intron1;Parent=g2130.t1;
OY812998.1_Germaria_angustata_genome_assembly,_chromosome:_1	AUGUSTUS	CDS	63551138	63552693	1	+	0	ID=g2130.t1.CDS2;Parent=g2130.t1;
OY812998.1_Germaria_angustata_genome_assembly,_chromosome:_1	AUGUSTUS	exon	63551138	63552693	.	+	.	ID=g2130.t1.exon2;Parent=g2130.t1;
OY812998.1_Germaria_angustata_genome_assembly,_chromosome:_1	AUGUSTUS	intron	63552694	63552757	1	+	.	ID=g2130.t1.intron2;Parent=g2130.t1;
OY812998.1_Germaria_angustata_genome_assembly,_chromosome:_1	AUGUSTUS	CDS	63552758	63552934	1	+	1	ID=g2130.t1.CDS3;Parent=g2130.t1;
OY812998.1_Germaria_angustata_genome_assembly,_chromosome:_1	AUGUSTUS	exon	63552758	63552934	.	+	.	ID=g2130.t1.exon3;Parent=g2130.t1;
OY812998.1_Germaria_angustata_genome_assembly,_chromosome:_1	AUGUSTUS	intron	63552935	63554745	1	+	.	ID=g2130.t1.intron3;Parent=g2130.t1;
OY812998.1_Germaria_angustata_genome_assembly,_chromosome:_1	AUGUSTUS	CDS	63554746	63555109	1	+	1	ID=g2130.t1.CDS4;Parent=g2130.t1;
OY812998.1_Germaria_angustata_genome_assembly,_chromosome:_1	AUGUSTUS	exon	63554746	63555109	.	+	.	ID=g2130.t1.exon4;Parent=g2130.t1;
OY812998.1_Germaria_angustata_genome_assembly,_chromosome:_1	AUGUSTUS	intron	63555110	63556068	1	+	.	ID=g2130.t1.intron4;Parent=g2130.t1;
OY812998.1_Germaria_angustata_genome_assembly,_chromosome:_1	AUGUSTUS	CDS	63556069	63556265	1	+	0	ID=g2130.t1.CDS5;Parent=g2130.t1;
OY812998.1_Germaria_angustata_genome_assembly,_chromosome:_1	AUGUSTUS	exon	63556069	63556265	.	+	.	ID=g2130.t1.exon5;Parent=g2130.t1;
OY812998.1_Germaria_angustata_genome_assembly,_chromosome:_1	AUGUSTUS	intron	63556266	63558111	1	+	.	ID=g2130.t1.intron5;Parent=g2130.t1;
OY812998.1_Germaria_angustata_genome_assembly,_chromosome:_1	AUGUSTUS	CDS	63558112	63558487	1	+	1	ID=g2130.t1.CDS6;Parent=g2130.t1;
OY812998.1_Germaria_angustata_genome_assembly,_chromosome:_1	AUGUSTUS	exon	63558112	63558487	.	+	.	ID=g2130.t1.exon6;Parent=g2130.t1;
OY812998.1_Germaria_angustata_genome_assembly,_chromosome:_1	AUGUSTUS	intron	63558488	63558639	1	+	.	ID=g2130.t1.intron6;Parent=g2130.t1;
OY812998.1_Germaria_angustata_genome_assembly,_chromosome:_1	AUGUSTUS	CDS	63558640	63558776	1	+	0	ID=g2130.t1.CDS7;Parent=g2130.t1;
OY812998.1_Germaria_angustata_genome_assembly,_chromosome:_1	AUGUSTUS	exon	63558640	63558776	.	+	.	ID=g2130.t1.exon7;Parent=g2130.t1;
OY812998.1_Germaria_angustata_genome_assembly,_chromosome:_1	AUGUSTUS	intron	63558777	63558927	1	+	.	ID=g2130.t1.intron7;Parent=g2130.t1;
OY812998.1_Germaria_angustata_genome_assembly,_chromosome:_1	AUGUSTUS	CDS	63558928	63559098	1	+	1	ID=g2130.t1.CDS8;Parent=g2130.t1;
OY812998.1_Germaria_angustata_genome_assembly,_chromosome:_1	AUGUSTUS	exon	63558928	63559098	.	+	.	ID=g2130.t1.exon8;Parent=g2130.t1;
OY812998.1_Germaria_angustata_genome_assembly,_chromosome:_1	AUGUSTUS	intron	63559099	63560270	1	+	.	ID=g2130.t1.intron8;Parent=g2130.t1;
OY812998.1_Germaria_angustata_genome_assembly,_chromosome:_1	AUGUSTUS	CDS	63560271	63560427	1	+	1	ID=g2130.t1.CDS9;Parent=g2130.t1;
OY812998.1_Germaria_angustata_genome_assembly,_chromosome:_1	AUGUSTUS	exon	63560271	63560427	.	+	.	ID=g2130.t1.exon9;Parent=g2130.t1;
OY812998.1_Germaria_angustata_genome_assembly,_chromosome:_1	AUGUSTUS	stop_codon	63560425	63560427	.	+	0	ID=g2130.t1.stop1;Parent=g2130.t1;
OY812998.1_Germaria_angustata_genome_assembly,_chromosome:_1	AUGUSTUS	gene	63567665	63570067	.	+	.	ID=g2131;
OY812998.1_Germaria_angustata_genome_assembly,_chromosome:_1	AUGUSTUS	mRNA	63567665	63570067	1	+	.	ID=g2131.t1;Parent=g2131;
OY812998.1_Germaria_angustata_genome_assembly,_chromosome:_1	AUGUSTUS	start_codon	63567665	63567667	.	+	0	ID=g2131.t1.start1;Parent=g2131.t1;
OY812998.1_Germaria_angustata_genome_assembly,_chromosome:_1	AUGUSTUS	CDS	63567665	63567729	1	+	0	ID=g2131.t1.CDS1;Parent=g2131.t1;
OY812998.1_Germaria_angustata_genome_assembly,_chromosome:_1	AUGUSTUS	exon	63567665	63567729	.	+	.	ID=g2131.t1.exon1;Parent=g2131.t1;
OY812998.1_Germaria_angustata_genome_assembly,_chromosome:_1	AUGUSTUS	intron	63567730	63567785	1	+	.	ID=g2131.t1.intron1;Parent=g2131.t1;
OY812998.1_Germaria_angustata_genome_assembly,_chromosome:_1	AUGUSTUS	CDS	63567786	63567849	1	+	1	ID=g2131.t1.CDS2;Parent=g2131.t1;
OY812998.1_Germaria_angustata_genome_assembly,_chromosome:_1	AUGUSTUS	exon	63567786	63567849	.	+	.	ID=g2131.t1.exon2;Parent=g2131.t1;
OY812998.1_Germaria_angustata_genome_assembly,_chromosome:_1	AUGUSTUS	intron	63567850	63567909	1	+	.	ID=g2131.t1.intron2;Parent=g2131.t1;
OY812998.1_Germaria_angustata_genome_assembly,_chromosome:_1	AUGUSTUS	CDS	63567910	63568007	1	+	0	ID=g2131.t1.CDS3;Parent=g2131.t1;
OY812998.1_Germaria_angustata_genome_assembly,_chromosome:_1	AUGUSTUS	exon	63567910	63568007	.	+	.	ID=g2131.t1.exon3;Parent=g2131.t1;
OY812998.1_Germaria_angustata_genome_assembly,_chromosome:_1	AUGUSTUS	intron	63568008	63568064	1	+	.	ID=g2131.t1.intron3;Parent=g2131.t1;
OY812998.1_Germaria_angustata_genome_assembly,_chromosome:_1	AUGUSTUS	CDS	63568065	63569094	1	+	1	ID=g2131.t1.CDS4;Parent=g2131.t1;
OY812998.1_Germaria_angustata_genome_assembly,_chromosome:_1	AUGUSTUS	exon	63568065	63569094	.	+	.	ID=g2131.t1.exon4;Parent=g2131.t1;
OY812998.1_Germaria_angustata_genome_assembly,_chromosome:_1	AUGUSTUS	intron	63569095	63569155	1	+	.	ID=g2131.t1.intron4;Parent=g2131.t1;
OY812998.1_Germaria_angustata_genome_assembly,_chromosome:_1	AUGUSTUS	CDS	63569156	63569417	1	+	0	ID=g2131.t1.CDS5;Parent=g2131.t1;
OY812998.1_Germaria_angustata_genome_assembly,_chromosome:_1	AUGUSTUS	exon	63569156	63569417	.	+	.	ID=g2131.t1.exon5;Parent=g2131.t1;
OY812998.1_Germaria_angustata_genome_assembly,_chromosome:_1	AUGUSTUS	intron	63569418	63569472	1	+	.	ID=g2131.t1.intron5;Parent=g2131.t1;
OY812998.1_Germaria_angustata_genome_assembly,_chromosome:_1	AUGUSTUS	CDS	63569473	63569918	1	+	2	ID=g2131.t1.CDS6;Parent=g2131.t1;
OY812998.1_Germaria_angustata_genome_assembly,_chromosome:_1	AUGUSTUS	exon	63569473	63569918	.	+	.	ID=g2131.t1.exon6;Parent=g2131.t1;
OY812998.1_Germaria_angustata_genome_assembly,_chromosome:_1	AUGUSTUS	intron	63569919	63569980	1	+	.	ID=g2131.t1.intron6;Parent=g2131.t1;
OY812998.1_Germaria_angustata_genome_assembly,_chromosome:_1	AUGUSTUS	CDS	63569981	63570067	1	+	0	ID=g2131.t1.CDS7;Parent=g2131.t1;
OY812998.1_Germaria_angustata_genome_assembly,_chromosome:_1	AUGUSTUS	exon	63569981	63570067	.	+	.	ID=g2131.t1.exon7;Parent=g2131.t1;
OY812998.1_Germaria_angustata_genome_assembly,_chromosome:_1	AUGUSTUS	stop_codon	63570065	63570067	.	+	0	ID=g2131.t1.stop1;Parent=g2131.t1;
OY812998.1_Germaria_angustata_genome_assembly,_chromosome:_1	AUGUSTUS	gene	63570733	63572138	.	-	.	ID=g2132;
OY812998.1_Germaria_angustata_genome_assembly,_chromosome:_1	AUGUSTUS	mRNA	63570733	63572138	1	-	.	ID=g2132.t1;Parent=g2132;
OY812998.1_Germaria_angustata_genome_assembly,_chromosome:_1	AUGUSTUS	stop_codon	63570733	63570735	.	-	0	ID=g2132.t1.stop1;Parent=g2132.t1;
OY812998.1_Germaria_angustata_genome_assembly,_chromosome:_1	AUGUSTUS	CDS	63570733	63571395	1	-	0	ID=g2132.t1.CDS1;Parent=g2132.t1;
OY812998.1_Germaria_angustata_genome_assembly,_chromosome:_1	AUGUSTUS	exon	63570733	63571395	.	-	.	ID=g2132.t1.exon1;Parent=g2132.t1;
OY812998.1_Germaria_angustata_genome_assembly,_chromosome:_1	AUGUSTUS	intron	63571396	63571447	1	-	.	ID=g2132.t1.intron1;Parent=g2132.t1;
OY812998.1_Germaria_angustata_genome_assembly,_chromosome:_1	AUGUSTUS	CDS	63571448	63571871	1	-	1	ID=g2132.t1.CDS2;Parent=g2132.t1;
OY812998.1_Germaria_angustata_genome_assembly,_chromosome:_1	AUGUSTUS	exon	63571448	63571871	.	-	.	ID=g2132.t1.exon2;Parent=g2132.t1;
OY812998.1_Germaria_angustata_genome_assembly,_chromosome:_1	AUGUSTUS	intron	63571872	63571944	1	-	.	ID=g2132.t1.intron2;Parent=g2132.t1;
OY812998.1_Germaria_angustata_genome_assembly,_chromosome:_1	AUGUSTUS	CDS	63571945	63572023	1	-	2	ID=g2132.t1.CDS3;Parent=g2132.t1;
OY812998.1_Germaria_angustata_genome_assembly,_chromosome:_1	AUGUSTUS	exon	63571945	63572023	.	-	.	ID=g2132.t1.exon3;Parent=g2132.t1;
OY812998.1_Germaria_angustata_genome_assembly,_chromosome:_1	AUGUSTUS	intron	63572024	63572080	1	-	.	ID=g2132.t1.intron3;Parent=g2132.t1;
OY812998.1_Germaria_angustata_genome_assembly,_chromosome:_1	AUGUSTUS	CDS	63572081	63572138	1	-	0	ID=g2132.t1.CDS4;Parent=g2132.t1;
OY812998.1_Germaria_angustata_genome_assembly,_chromosome:_1	AUGUSTUS	exon	63572081	63572138	.	-	.	ID=g2132.t1.exon4;Parent=g2132.t1;
OY812998.1_Germaria_angustata_genome_assembly,_chromosome:_1	AUGUSTUS	start_codon	63572136	63572138	.	-	0	ID=g2132.t1.start1;Parent=g2132.t1;
OY812998.1_Germaria_angustata_genome_assembly,_chromosome:_1	AUGUSTUS	gene	63578017	63588653	.	+	.	ID=g2133;
OY812998.1_Germaria_angustata_genome_assembly,_chromosome:_1	AUGUSTUS	mRNA	63578017	63588653	1	+	.	ID=g2133.t1;Parent=g2133;
OY812998.1_Germaria_angustata_genome_assembly,_chromosome:_1	AUGUSTUS	start_codon	63578017	63578019	.	+	0	ID=g2133.t1.start1;Parent=g2133.t1;
OY812998.1_Germaria_angustata_genome_assembly,_chromosome:_1	AUGUSTUS	CDS	63578017	63579054	1	+	0	ID=g2133.t1.CDS1;Parent=g2133.t1;
OY812998.1_Germaria_angustata_genome_assembly,_chromosome:_1	AUGUSTUS	exon	63578017	63579054	.	+	.	ID=g2133.t1.exon1;Parent=g2133.t1;
OY812998.1_Germaria_angustata_genome_assembly,_chromosome:_1	AUGUSTUS	intron	63579055	63581371	1	+	.	ID=g2133.t1.intron1;Parent=g2133.t1;
OY812998.1_Germaria_angustata_genome_assembly,_chromosome:_1	AUGUSTUS	CDS	63581372	63584773	1	+	0	ID=g2133.t1.CDS2;Parent=g2133.t1;
OY812998.1_Germaria_angustata_genome_assembly,_chromosome:_1	AUGUSTUS	exon	63581372	63584773	.	+	.	ID=g2133.t1.exon2;Parent=g2133.t1;
OY812998.1_Germaria_angustata_genome_assembly,_chromosome:_1	AUGUSTUS	intron	63584774	63586307	1	+	.	ID=g2133.t1.intron2;Parent=g2133.t1;
OY812998.1_Germaria_angustata_genome_assembly,_chromosome:_1	AUGUSTUS	CDS	63586308	63586456	1	+	0	ID=g2133.t1.CDS3;Parent=g2133.t1;
OY812998.1_Germaria_angustata_genome_assembly,_chromosome:_1	AUGUSTUS	exon	63586308	63586456	.	+	.	ID=g2133.t1.exon3;Parent=g2133.t1;
OY812998.1_Germaria_angustata_genome_assembly,_chromosome:_1	AUGUSTUS	intron	63586457	63586541	1	+	.	ID=g2133.t1.intron3;Parent=g2133.t1;
OY812998.1_Germaria_angustata_genome_assembly,_chromosome:_1	AUGUSTUS	CDS	63586542	63587803	1	+	1	ID=g2133.t1.CDS4;Parent=g2133.t1;
OY812998.1_Germaria_angustata_genome_assembly,_chromosome:_1	AUGUSTUS	exon	63586542	63587803	.	+	.	ID=g2133.t1.exon4;Parent=g2133.t1;
OY812998.1_Germaria_angustata_genome_assembly,_chromosome:_1	AUGUSTUS	intron	63587804	63587874	1	+	.	ID=g2133.t1.intron4;Parent=g2133.t1;
OY812998.1_Germaria_angustata_genome_assembly,_chromosome:_1	AUGUSTUS	CDS	63587875	63588653	1	+	2	ID=g2133.t1.CDS5;Parent=g2133.t1;
OY812998.1_Germaria_angustata_genome_assembly,_chromosome:_1	AUGUSTUS	exon	63587875	63588653	.	+	.	ID=g2133.t1.exon5;Parent=g2133.t1;
OY812998.1_Germaria_angustata_genome_assembly,_chromosome:_1	AUGUSTUS	stop_codon	63588651	63588653	.	+	0	ID=g2133.t1.stop1;Parent=g2133.t1;
OY812998.1_Germaria_angustata_genome_assembly,_chromosome:_1	AUGUSTUS	gene	63623602	63637292	.	-	.	ID=g2134;
OY812998.1_Germaria_angustata_genome_assembly,_chromosome:_1	AUGUSTUS	mRNA	63623602	63637292	1	-	.	ID=g2134.t1;Parent=g2134;
OY812998.1_Germaria_angustata_genome_assembly,_chromosome:_1	AUGUSTUS	stop_codon	63623602	63623604	.	-	0	ID=g2134.t1.stop1;Parent=g2134.t1;
OY812998.1_Germaria_angustata_genome_assembly,_chromosome:_1	AUGUSTUS	CDS	63623602	63624309	1	-	0	ID=g2134.t1.CDS1;Parent=g2134.t1;
OY812998.1_Germaria_angustata_genome_assembly,_chromosome:_1	AUGUSTUS	exon	63623602	63624309	.	-	.	ID=g2134.t1.exon1;Parent=g2134.t1;
OY812998.1_Germaria_angustata_genome_assembly,_chromosome:_1	AUGUSTUS	intron	63624310	63624964	1	-	.	ID=g2134.t1.intron1;Parent=g2134.t1;
OY812998.1_Germaria_angustata_genome_assembly,_chromosome:_1	AUGUSTUS	CDS	63624965	63625453	1	-	0	ID=g2134.t1.CDS2;Parent=g2134.t1;
OY812998.1_Germaria_angustata_genome_assembly,_chromosome:_1	AUGUSTUS	exon	63624965	63625453	.	-	.	ID=g2134.t1.exon2;Parent=g2134.t1;
OY812998.1_Germaria_angustata_genome_assembly,_chromosome:_1	AUGUSTUS	intron	63625454	63625526	1	-	.	ID=g2134.t1.intron2;Parent=g2134.t1;
OY812998.1_Germaria_angustata_genome_assembly,_chromosome:_1	AUGUSTUS	CDS	63625527	63626404	1	-	2	ID=g2134.t1.CDS3;Parent=g2134.t1;
OY812998.1_Germaria_angustata_genome_assembly,_chromosome:_1	AUGUSTUS	exon	63625527	63626404	.	-	.	ID=g2134.t1.exon3;Parent=g2134.t1;
OY812998.1_Germaria_angustata_genome_assembly,_chromosome:_1	AUGUSTUS	intron	63626405	63630713	1	-	.	ID=g2134.t1.intron3;Parent=g2134.t1;
OY812998.1_Germaria_angustata_genome_assembly,_chromosome:_1	AUGUSTUS	CDS	63630714	63632121	1	-	0	ID=g2134.t1.CDS4;Parent=g2134.t1;
OY812998.1_Germaria_angustata_genome_assembly,_chromosome:_1	AUGUSTUS	exon	63630714	63632121	.	-	.	ID=g2134.t1.exon4;Parent=g2134.t1;
OY812998.1_Germaria_angustata_genome_assembly,_chromosome:_1	AUGUSTUS	intron	63632122	63632280	1	-	.	ID=g2134.t1.intron4;Parent=g2134.t1;
OY812998.1_Germaria_angustata_genome_assembly,_chromosome:_1	AUGUSTUS	CDS	63632281	63632397	1	-	0	ID=g2134.t1.CDS5;Parent=g2134.t1;
OY812998.1_Germaria_angustata_genome_assembly,_chromosome:_1	AUGUSTUS	exon	63632281	63632397	.	-	.	ID=g2134.t1.exon5;Parent=g2134.t1;
OY812998.1_Germaria_angustata_genome_assembly,_chromosome:_1	AUGUSTUS	intron	63632398	63633176	1	-	.	ID=g2134.t1.intron5;Parent=g2134.t1;
OY812998.1_Germaria_angustata_genome_assembly,_chromosome:_1	AUGUSTUS	CDS	63633177	63633333	1	-	1	ID=g2134.t1.CDS6;Parent=g2134.t1;
OY812998.1_Germaria_angustata_genome_assembly,_chromosome:_1	AUGUSTUS	exon	63633177	63633333	.	-	.	ID=g2134.t1.exon6;Parent=g2134.t1;
OY812998.1_Germaria_angustata_genome_assembly,_chromosome:_1	AUGUSTUS	intron	63633334	63636051	1	-	.	ID=g2134.t1.intron6;Parent=g2134.t1;
OY812998.1_Germaria_angustata_genome_assembly,_chromosome:_1	AUGUSTUS	CDS	63636052	63636183	1	-	1	ID=g2134.t1.CDS7;Parent=g2134.t1;
OY812998.1_Germaria_angustata_genome_assembly,_chromosome:_1	AUGUSTUS	exon	63636052	63636183	.	-	.	ID=g2134.t1.exon7;Parent=g2134.t1;
OY812998.1_Germaria_angustata_genome_assembly,_chromosome:_1	AUGUSTUS	intron	63636184	63636241	1	-	.	ID=g2134.t1.intron7;Parent=g2134.t1;
OY812998.1_Germaria_angustata_genome_assembly,_chromosome:_1	AUGUSTUS	CDS	63636242	63636820	1	-	1	ID=g2134.t1.CDS8;Parent=g2134.t1;
OY812998.1_Germaria_angustata_genome_assembly,_chromosome:_1	AUGUSTUS	exon	63636242	63636820	.	-	.	ID=g2134.t1.exon8;Parent=g2134.t1;
OY812998.1_Germaria_angustata_genome_assembly,_chromosome:_1	AUGUSTUS	intron	63636821	63636898	1	-	.	ID=g2134.t1.intron8;Parent=g2134.t1;
OY812998.1_Germaria_angustata_genome_assembly,_chromosome:_1	AUGUSTUS	CDS	63636899	63637041	1	-	0	ID=g2134.t1.CDS9;Parent=g2134.t1;
OY812998.1_Germaria_angustata_genome_assembly,_chromosome:_1	AUGUSTUS	exon	63636899	63637041	.	-	.	ID=g2134.t1.exon9;Parent=g2134.t1;
OY812998.1_Germaria_angustata_genome_assembly,_chromosome:_1	AUGUSTUS	intron	63637042	63637202	1	-	.	ID=g2134.t1.intron9;Parent=g2134.t1;
OY812998.1_Germaria_angustata_genome_assembly,_chromosome:_1	AUGUSTUS	CDS	63637203	63637292	1	-	0	ID=g2134.t1.CDS10;Parent=g2134.t1;
OY812998.1_Germaria_angustata_genome_assembly,_chromosome:_1	AUGUSTUS	exon	63637203	63637292	.	-	.	ID=g2134.t1.exon10;Parent=g2134.t1;
OY812998.1_Germaria_angustata_genome_assembly,_chromosome:_1	AUGUSTUS	start_codon	63637290	63637292	.	-	0	ID=g2134.t1.start1;Parent=g2134.t1;
OY812998.1_Germaria_angustata_genome_assembly,_chromosome:_1	AUGUSTUS	gene	63680517	63694280	.	+	.	ID=g2135;
OY812998.1_Germaria_angustata_genome_assembly,_chromosome:_1	AUGUSTUS	mRNA	63680517	63694280	0.65	+	.	ID=g2135.t1;Parent=g2135;
OY812998.1_Germaria_angustata_genome_assembly,_chromosome:_1	AUGUSTUS	start_codon	63680517	63680519	.	+	0	ID=g2135.t1.start1;Parent=g2135.t1;
OY812998.1_Germaria_angustata_genome_assembly,_chromosome:_1	AUGUSTUS	CDS	63680517	63680544	0.65	+	0	ID=g2135.t1.CDS1;Parent=g2135.t1;
OY812998.1_Germaria_angustata_genome_assembly,_chromosome:_1	AUGUSTUS	exon	63680517	63680544	.	+	.	ID=g2135.t1.exon1;Parent=g2135.t1;
OY812998.1_Germaria_angustata_genome_assembly,_chromosome:_1	AUGUSTUS	intron	63680545	63690014	0.65	+	.	ID=g2135.t1.intron1;Parent=g2135.t1;
OY812998.1_Germaria_angustata_genome_assembly,_chromosome:_1	AUGUSTUS	CDS	63690015	63690209	1	+	2	ID=g2135.t1.CDS2;Parent=g2135.t1;
OY812998.1_Germaria_angustata_genome_assembly,_chromosome:_1	AUGUSTUS	exon	63690015	63690209	.	+	.	ID=g2135.t1.exon2;Parent=g2135.t1;
OY812998.1_Germaria_angustata_genome_assembly,_chromosome:_1	AUGUSTUS	intron	63690210	63693813	1	+	.	ID=g2135.t1.intron2;Parent=g2135.t1;
OY812998.1_Germaria_angustata_genome_assembly,_chromosome:_1	AUGUSTUS	CDS	63693814	63693924	1	+	2	ID=g2135.t1.CDS3;Parent=g2135.t1;
OY812998.1_Germaria_angustata_genome_assembly,_chromosome:_1	AUGUSTUS	exon	63693814	63693924	.	+	.	ID=g2135.t1.exon3;Parent=g2135.t1;
OY812998.1_Germaria_angustata_genome_assembly,_chromosome:_1	AUGUSTUS	intron	63693925	63694053	1	+	.	ID=g2135.t1.intron3;Parent=g2135.t1;
OY812998.1_Germaria_angustata_genome_assembly,_chromosome:_1	AUGUSTUS	CDS	63694054	63694280	1	+	2	ID=g2135.t1.CDS4;Parent=g2135.t1;
OY812998.1_Germaria_angustata_genome_assembly,_chromosome:_1	AUGUSTUS	exon	63694054	63694280	.	+	.	ID=g2135.t1.exon4;Parent=g2135.t1;
OY812998.1_Germaria_angustata_genome_assembly,_chromosome:_1	AUGUSTUS	stop_codon	63694278	63694280	.	+	0	ID=g2135.t1.stop1;Parent=g2135.t1;
OY812998.1_Germaria_angustata_genome_assembly,_chromosome:_1	AUGUSTUS	gene	63782589	63783488	.	-	.	ID=g2136;
OY812998.1_Germaria_angustata_genome_assembly,_chromosome:_1	AUGUSTUS	mRNA	63782589	63783488	1	-	.	ID=g2136.t1;Parent=g2136;
OY812998.1_Germaria_angustata_genome_assembly,_chromosome:_1	AUGUSTUS	stop_codon	63782589	63782591	.	-	0	ID=g2136.t1.stop1;Parent=g2136.t1;
OY812998.1_Germaria_angustata_genome_assembly,_chromosome:_1	AUGUSTUS	CDS	63782589	63783488	1	-	0	ID=g2136.t1.CDS1;Parent=g2136.t1;
OY812998.1_Germaria_angustata_genome_assembly,_chromosome:_1	AUGUSTUS	exon	63782589	63783488	.	-	.	ID=g2136.t1.exon1;Parent=g2136.t1;
OY812998.1_Germaria_angustata_genome_assembly,_chromosome:_1	AUGUSTUS	start_codon	63783486	63783488	.	-	0	ID=g2136.t1.start1;Parent=g2136.t1;
OY812998.1_Germaria_angustata_genome_assembly,_chromosome:_1	AUGUSTUS	gene	63786041	63801298	.	+	.	ID=g2137;
OY812998.1_Germaria_angustata_genome_assembly,_chromosome:_1	AUGUSTUS	mRNA	63786041	63801298	0.9	+	.	ID=g2137.t1;Parent=g2137;
OY812998.1_Germaria_angustata_genome_assembly,_chromosome:_1	AUGUSTUS	start_codon	63786041	63786043	.	+	0	ID=g2137.t1.start1;Parent=g2137.t1;
OY812998.1_Germaria_angustata_genome_assembly,_chromosome:_1	AUGUSTUS	CDS	63786041	63786223	0.9	+	0	ID=g2137.t1.CDS1;Parent=g2137.t1;
OY812998.1_Germaria_angustata_genome_assembly,_chromosome:_1	AUGUSTUS	exon	63786041	63786223	.	+	.	ID=g2137.t1.exon1;Parent=g2137.t1;
OY812998.1_Germaria_angustata_genome_assembly,_chromosome:_1	AUGUSTUS	intron	63786224	63786326	1	+	.	ID=g2137.t1.intron1;Parent=g2137.t1;
OY812998.1_Germaria_angustata_genome_assembly,_chromosome:_1	AUGUSTUS	CDS	63786327	63786710	1	+	0	ID=g2137.t1.CDS2;Parent=g2137.t1;
OY812998.1_Germaria_angustata_genome_assembly,_chromosome:_1	AUGUSTUS	exon	63786327	63786710	.	+	.	ID=g2137.t1.exon2;Parent=g2137.t1;
OY812998.1_Germaria_angustata_genome_assembly,_chromosome:_1	AUGUSTUS	intron	63786711	63786818	1	+	.	ID=g2137.t1.intron2;Parent=g2137.t1;
OY812998.1_Germaria_angustata_genome_assembly,_chromosome:_1	AUGUSTUS	CDS	63786819	63787582	1	+	0	ID=g2137.t1.CDS3;Parent=g2137.t1;
OY812998.1_Germaria_angustata_genome_assembly,_chromosome:_1	AUGUSTUS	exon	63786819	63787582	.	+	.	ID=g2137.t1.exon3;Parent=g2137.t1;
OY812998.1_Germaria_angustata_genome_assembly,_chromosome:_1	AUGUSTUS	intron	63787583	63795089	1	+	.	ID=g2137.t1.intron3;Parent=g2137.t1;
OY812998.1_Germaria_angustata_genome_assembly,_chromosome:_1	AUGUSTUS	CDS	63795090	63795980	1	+	1	ID=g2137.t1.CDS4;Parent=g2137.t1;
OY812998.1_Germaria_angustata_genome_assembly,_chromosome:_1	AUGUSTUS	exon	63795090	63795980	.	+	.	ID=g2137.t1.exon4;Parent=g2137.t1;
OY812998.1_Germaria_angustata_genome_assembly,_chromosome:_1	AUGUSTUS	intron	63795981	63796180	1	+	.	ID=g2137.t1.intron4;Parent=g2137.t1;
OY812998.1_Germaria_angustata_genome_assembly,_chromosome:_1	AUGUSTUS	CDS	63796181	63797094	1	+	1	ID=g2137.t1.CDS5;Parent=g2137.t1;
OY812998.1_Germaria_angustata_genome_assembly,_chromosome:_1	AUGUSTUS	exon	63796181	63797094	.	+	.	ID=g2137.t1.exon5;Parent=g2137.t1;
OY812998.1_Germaria_angustata_genome_assembly,_chromosome:_1	AUGUSTUS	intron	63797095	63797175	1	+	.	ID=g2137.t1.intron5;Parent=g2137.t1;
OY812998.1_Germaria_angustata_genome_assembly,_chromosome:_1	AUGUSTUS	CDS	63797176	63797381	1	+	2	ID=g2137.t1.CDS6;Parent=g2137.t1;
OY812998.1_Germaria_angustata_genome_assembly,_chromosome:_1	AUGUSTUS	exon	63797176	63797381	.	+	.	ID=g2137.t1.exon6;Parent=g2137.t1;
OY812998.1_Germaria_angustata_genome_assembly,_chromosome:_1	AUGUSTUS	intron	63797382	63800365	1	+	.	ID=g2137.t1.intron6;Parent=g2137.t1;
OY812998.1_Germaria_angustata_genome_assembly,_chromosome:_1	AUGUSTUS	CDS	63800366	63800508	1	+	0	ID=g2137.t1.CDS7;Parent=g2137.t1;
OY812998.1_Germaria_angustata_genome_assembly,_chromosome:_1	AUGUSTUS	exon	63800366	63800508	.	+	.	ID=g2137.t1.exon7;Parent=g2137.t1;
OY812998.1_Germaria_angustata_genome_assembly,_chromosome:_1	AUGUSTUS	intron	63800509	63800580	1	+	.	ID=g2137.t1.intron7;Parent=g2137.t1;
OY812998.1_Germaria_angustata_genome_assembly,_chromosome:_1	AUGUSTUS	CDS	63800581	63801298	1	+	1	ID=g2137.t1.CDS8;Parent=g2137.t1;
OY812998.1_Germaria_angustata_genome_assembly,_chromosome:_1	AUGUSTUS	exon	63800581	63801298	.	+	.	ID=g2137.t1.exon8;Parent=g2137.t1;
OY812998.1_Germaria_angustata_genome_assembly,_chromosome:_1	AUGUSTUS	stop_codon	63801296	63801298	.	+	0	ID=g2137.t1.stop1;Parent=g2137.t1;
OY812998.1_Germaria_angustata_genome_assembly,_chromosome:_1	AUGUSTUS	gene	63802690	63809665	.	-	.	ID=g2138;
OY812998.1_Germaria_angustata_genome_assembly,_chromosome:_1	AUGUSTUS	mRNA	63802690	63809665	1	-	.	ID=g2138.t1;Parent=g2138;
OY812998.1_Germaria_angustata_genome_assembly,_chromosome:_1	AUGUSTUS	stop_codon	63802690	63802692	.	-	0	ID=g2138.t1.stop1;Parent=g2138.t1;
OY812998.1_Germaria_angustata_genome_assembly,_chromosome:_1	AUGUSTUS	CDS	63802690	63802782	1	-	0	ID=g2138.t1.CDS1;Parent=g2138.t1;
OY812998.1_Germaria_angustata_genome_assembly,_chromosome:_1	AUGUSTUS	exon	63802690	63802782	.	-	.	ID=g2138.t1.exon1;Parent=g2138.t1;
OY812998.1_Germaria_angustata_genome_assembly,_chromosome:_1	AUGUSTUS	intron	63802783	63804119	1	-	.	ID=g2138.t1.intron1;Parent=g2138.t1;
OY812998.1_Germaria_angustata_genome_assembly,_chromosome:_1	AUGUSTUS	CDS	63804120	63804754	1	-	2	ID=g2138.t1.CDS2;Parent=g2138.t1;
OY812998.1_Germaria_angustata_genome_assembly,_chromosome:_1	AUGUSTUS	exon	63804120	63804754	.	-	.	ID=g2138.t1.exon2;Parent=g2138.t1;
OY812998.1_Germaria_angustata_genome_assembly,_chromosome:_1	AUGUSTUS	intron	63804755	63809493	1	-	.	ID=g2138.t1.intron2;Parent=g2138.t1;
OY812998.1_Germaria_angustata_genome_assembly,_chromosome:_1	AUGUSTUS	CDS	63809494	63809665	1	-	0	ID=g2138.t1.CDS3;Parent=g2138.t1;
OY812998.1_Germaria_angustata_genome_assembly,_chromosome:_1	AUGUSTUS	exon	63809494	63809665	.	-	.	ID=g2138.t1.exon3;Parent=g2138.t1;
OY812998.1_Germaria_angustata_genome_assembly,_chromosome:_1	AUGUSTUS	start_codon	63809663	63809665	.	-	0	ID=g2138.t1.start1;Parent=g2138.t1;
OY812998.1_Germaria_angustata_genome_assembly,_chromosome:_1	AUGUSTUS	gene	63812004	63812840	.	-	.	ID=g2139;
OY812998.1_Germaria_angustata_genome_assembly,_chromosome:_1	AUGUSTUS	mRNA	63812004	63812840	1	-	.	ID=g2139.t1;Parent=g2139;
OY812998.1_Germaria_angustata_genome_assembly,_chromosome:_1	AUGUSTUS	stop_codon	63812004	63812006	.	-	0	ID=g2139.t1.stop1;Parent=g2139.t1;
OY812998.1_Germaria_angustata_genome_assembly,_chromosome:_1	AUGUSTUS	CDS	63812004	63812138	1	-	0	ID=g2139.t1.CDS1;Parent=g2139.t1;
OY812998.1_Germaria_angustata_genome_assembly,_chromosome:_1	AUGUSTUS	exon	63812004	63812138	.	-	.	ID=g2139.t1.exon1;Parent=g2139.t1;
OY812998.1_Germaria_angustata_genome_assembly,_chromosome:_1	AUGUSTUS	intron	63812139	63812531	1	-	.	ID=g2139.t1.intron1;Parent=g2139.t1;
OY812998.1_Germaria_angustata_genome_assembly,_chromosome:_1	AUGUSTUS	CDS	63812532	63812840	1	-	0	ID=g2139.t1.CDS2;Parent=g2139.t1;
OY812998.1_Germaria_angustata_genome_assembly,_chromosome:_1	AUGUSTUS	exon	63812532	63812840	.	-	.	ID=g2139.t1.exon2;Parent=g2139.t1;
OY812998.1_Germaria_angustata_genome_assembly,_chromosome:_1	AUGUSTUS	start_codon	63812838	63812840	.	-	0	ID=g2139.t1.start1;Parent=g2139.t1;
OY812998.1_Germaria_angustata_genome_assembly,_chromosome:_1	AUGUSTUS	gene	63813724	63817029	.	-	.	ID=g2140;
OY812998.1_Germaria_angustata_genome_assembly,_chromosome:_1	AUGUSTUS	mRNA	63816768	63817029	0.8	-	.	ID=g2140.t1;Parent=g2140;
OY812998.1_Germaria_angustata_genome_assembly,_chromosome:_1	AUGUSTUS	stop_codon	63816768	63816770	.	-	0	ID=g2140.t1.stop1;Parent=g2140.t1;
OY812998.1_Germaria_angustata_genome_assembly,_chromosome:_1	AUGUSTUS	CDS	63816768	63816806	0.87	-	0	ID=g2140.t1.CDS1;Parent=g2140.t1;
OY812998.1_Germaria_angustata_genome_assembly,_chromosome:_1	AUGUSTUS	exon	63816768	63816806	.	-	.	ID=g2140.t1.exon1;Parent=g2140.t1;
OY812998.1_Germaria_angustata_genome_assembly,_chromosome:_1	AUGUSTUS	intron	63816807	63816864	0.8	-	.	ID=g2140.t1.intron1;Parent=g2140.t1;
OY812998.1_Germaria_angustata_genome_assembly,_chromosome:_1	AUGUSTUS	CDS	63816865	63817029	0.8	-	0	ID=g2140.t1.CDS2;Parent=g2140.t1;
OY812998.1_Germaria_angustata_genome_assembly,_chromosome:_1	AUGUSTUS	exon	63816865	63817029	.	-	.	ID=g2140.t1.exon2;Parent=g2140.t1;
OY812998.1_Germaria_angustata_genome_assembly,_chromosome:_1	AUGUSTUS	start_codon	63817027	63817029	.	-	0	ID=g2140.t1.start1;Parent=g2140.t1;
OY812998.1_Germaria_angustata_genome_assembly,_chromosome:_1	AUGUSTUS	mRNA	63813724	63817029	0.22	-	.	ID=g2140.t2;Parent=g2140;
OY812998.1_Germaria_angustata_genome_assembly,_chromosome:_1	AUGUSTUS	stop_codon	63813724	63813726	.	-	0	ID=g2140.t2.stop1;Parent=g2140.t2;
OY812998.1_Germaria_angustata_genome_assembly,_chromosome:_1	AUGUSTUS	CDS	63813724	63814454	0.22	-	2	ID=g2140.t2.CDS1;Parent=g2140.t2;
OY812998.1_Germaria_angustata_genome_assembly,_chromosome:_1	AUGUSTUS	exon	63813724	63814454	.	-	.	ID=g2140.t2.exon1;Parent=g2140.t2;
OY812998.1_Germaria_angustata_genome_assembly,_chromosome:_1	AUGUSTUS	intron	63814455	63816869	0.22	-	.	ID=g2140.t2.intron1;Parent=g2140.t2;
OY812998.1_Germaria_angustata_genome_assembly,_chromosome:_1	AUGUSTUS	CDS	63816870	63817029	0.54	-	0	ID=g2140.t2.CDS2;Parent=g2140.t2;
OY812998.1_Germaria_angustata_genome_assembly,_chromosome:_1	AUGUSTUS	exon	63816870	63817029	.	-	.	ID=g2140.t2.exon2;Parent=g2140.t2;
OY812998.1_Germaria_angustata_genome_assembly,_chromosome:_1	AUGUSTUS	start_codon	63817027	63817029	.	-	0	ID=g2140.t2.start1;Parent=g2140.t2;
OY812998.1_Germaria_angustata_genome_assembly,_chromosome:_1	AUGUSTUS	mRNA	63813724	63817029	0.32	-	.	ID=g2140.t3;Parent=g2140;
OY812998.1_Germaria_angustata_genome_assembly,_chromosome:_1	AUGUSTUS	stop_codon	63813724	63813726	.	-	0	ID=g2140.t3.stop1;Parent=g2140.t3;
OY812998.1_Germaria_angustata_genome_assembly,_chromosome:_1	AUGUSTUS	CDS	63813724	63814404	0.48	-	0	ID=g2140.t3.CDS1;Parent=g2140.t3;
OY812998.1_Germaria_angustata_genome_assembly,_chromosome:_1	AUGUSTUS	exon	63813724	63814404	.	-	.	ID=g2140.t3.exon1;Parent=g2140.t3;
OY812998.1_Germaria_angustata_genome_assembly,_chromosome:_1	AUGUSTUS	intron	63814405	63815121	0.33	-	.	ID=g2140.t3.intron1;Parent=g2140.t3;
OY812998.1_Germaria_angustata_genome_assembly,_chromosome:_1	AUGUSTUS	CDS	63815122	63817029	0.66	-	0	ID=g2140.t3.CDS2;Parent=g2140.t3;
OY812998.1_Germaria_angustata_genome_assembly,_chromosome:_1	AUGUSTUS	exon	63815122	63817029	.	-	.	ID=g2140.t3.exon2;Parent=g2140.t3;
OY812998.1_Germaria_angustata_genome_assembly,_chromosome:_1	AUGUSTUS	start_codon	63817027	63817029	.	-	0	ID=g2140.t3.start1;Parent=g2140.t3;
OY812998.1_Germaria_angustata_genome_assembly,_chromosome:_1	AUGUSTUS	mRNA	63813724	63814431	0.68	-	.	ID=g2140.t4;Parent=g2140;
OY812998.1_Germaria_angustata_genome_assembly,_chromosome:_1	AUGUSTUS	stop_codon	63813724	63813726	.	-	0	ID=g2140.t4.stop1;Parent=g2140.t4;
OY812998.1_Germaria_angustata_genome_assembly,_chromosome:_1	AUGUSTUS	CDS	63813724	63814431	0.68	-	0	ID=g2140.t4.CDS1;Parent=g2140.t4;
OY812998.1_Germaria_angustata_genome_assembly,_chromosome:_1	AUGUSTUS	exon	63813724	63814431	.	-	.	ID=g2140.t4.exon1;Parent=g2140.t4;
OY812998.1_Germaria_angustata_genome_assembly,_chromosome:_1	AUGUSTUS	start_codon	63814429	63814431	.	-	0	ID=g2140.t4.start1;Parent=g2140.t4;
OY812998.1_Germaria_angustata_genome_assembly,_chromosome:_1	AUGUSTUS	mRNA	63813724	63815283	0.65	-	.	ID=g2140.t5;Parent=g2140;
OY812998.1_Germaria_angustata_genome_assembly,_chromosome:_1	AUGUSTUS	stop_codon	63813724	63813726	.	-	0	ID=g2140.t5.stop1;Parent=g2140.t5;
OY812998.1_Germaria_angustata_genome_assembly,_chromosome:_1	AUGUSTUS	CDS	63813724	63815283	0.65	-	0	ID=g2140.t5.CDS1;Parent=g2140.t5;
OY812998.1_Germaria_angustata_genome_assembly,_chromosome:_1	AUGUSTUS	exon	63813724	63815283	.	-	.	ID=g2140.t5.exon1;Parent=g2140.t5;
OY812998.1_Germaria_angustata_genome_assembly,_chromosome:_1	AUGUSTUS	start_codon	63815281	63815283	.	-	0	ID=g2140.t5.start1;Parent=g2140.t5;
OY812998.1_Germaria_angustata_genome_assembly,_chromosome:_1	AUGUSTUS	gene	63818304	63818751	.	+	.	ID=g2141;
OY812998.1_Germaria_angustata_genome_assembly,_chromosome:_1	AUGUSTUS	mRNA	63818304	63818751	0.72	+	.	ID=g2141.t1;Parent=g2141;
OY812998.1_Germaria_angustata_genome_assembly,_chromosome:_1	AUGUSTUS	start_codon	63818304	63818306	.	+	0	ID=g2141.t1.start1;Parent=g2141.t1;
OY812998.1_Germaria_angustata_genome_assembly,_chromosome:_1	AUGUSTUS	CDS	63818304	63818363	0.8	+	0	ID=g2141.t1.CDS1;Parent=g2141.t1;
OY812998.1_Germaria_angustata_genome_assembly,_chromosome:_1	AUGUSTUS	exon	63818304	63818363	.	+	.	ID=g2141.t1.exon1;Parent=g2141.t1;
OY812998.1_Germaria_angustata_genome_assembly,_chromosome:_1	AUGUSTUS	intron	63818364	63818427	0.72	+	.	ID=g2141.t1.intron1;Parent=g2141.t1;
OY812998.1_Germaria_angustata_genome_assembly,_chromosome:_1	AUGUSTUS	CDS	63818428	63818751	0.72	+	0	ID=g2141.t1.CDS2;Parent=g2141.t1;
OY812998.1_Germaria_angustata_genome_assembly,_chromosome:_1	AUGUSTUS	exon	63818428	63818751	.	+	.	ID=g2141.t1.exon2;Parent=g2141.t1;
OY812998.1_Germaria_angustata_genome_assembly,_chromosome:_1	AUGUSTUS	stop_codon	63818749	63818751	.	+	0	ID=g2141.t1.stop1;Parent=g2141.t1;
OY812998.1_Germaria_angustata_genome_assembly,_chromosome:_1	AUGUSTUS	gene	63825586	63828640	.	+	.	ID=g2142;
OY812998.1_Germaria_angustata_genome_assembly,_chromosome:_1	AUGUSTUS	mRNA	63825586	63828640	0.73	+	.	ID=g2142.t1;Parent=g2142;
OY812998.1_Germaria_angustata_genome_assembly,_chromosome:_1	AUGUSTUS	start_codon	63825586	63825588	.	+	0	ID=g2142.t1.start1;Parent=g2142.t1;
OY812998.1_Germaria_angustata_genome_assembly,_chromosome:_1	AUGUSTUS	CDS	63825586	63825689	0.74	+	0	ID=g2142.t1.CDS1;Parent=g2142.t1;
OY812998.1_Germaria_angustata_genome_assembly,_chromosome:_1	AUGUSTUS	exon	63825586	63825689	.	+	.	ID=g2142.t1.exon1;Parent=g2142.t1;
OY812998.1_Germaria_angustata_genome_assembly,_chromosome:_1	AUGUSTUS	intron	63825690	63828474	0.73	+	.	ID=g2142.t1.intron1;Parent=g2142.t1;
OY812998.1_Germaria_angustata_genome_assembly,_chromosome:_1	AUGUSTUS	CDS	63828475	63828640	0.73	+	1	ID=g2142.t1.CDS2;Parent=g2142.t1;
OY812998.1_Germaria_angustata_genome_assembly,_chromosome:_1	AUGUSTUS	exon	63828475	63828640	.	+	.	ID=g2142.t1.exon2;Parent=g2142.t1;
OY812998.1_Germaria_angustata_genome_assembly,_chromosome:_1	AUGUSTUS	stop_codon	63828638	63828640	.	+	0	ID=g2142.t1.stop1;Parent=g2142.t1;
OY812998.1_Germaria_angustata_genome_assembly,_chromosome:_1	AUGUSTUS	gene	63830577	63834136	.	-	.	ID=g2143;
OY812998.1_Germaria_angustata_genome_assembly,_chromosome:_1	AUGUSTUS	mRNA	63830577	63834136	0.56	-	.	ID=g2143.t1;Parent=g2143;
OY812998.1_Germaria_angustata_genome_assembly,_chromosome:_1	AUGUSTUS	stop_codon	63830577	63830579	.	-	0	ID=g2143.t1.stop1;Parent=g2143.t1;
OY812998.1_Germaria_angustata_genome_assembly,_chromosome:_1	AUGUSTUS	CDS	63830577	63833392	1	-	2	ID=g2143.t1.CDS1;Parent=g2143.t1;
OY812998.1_Germaria_angustata_genome_assembly,_chromosome:_1	AUGUSTUS	exon	63830577	63833392	.	-	.	ID=g2143.t1.exon1;Parent=g2143.t1;
OY812998.1_Germaria_angustata_genome_assembly,_chromosome:_1	AUGUSTUS	intron	63833393	63834111	0.56	-	.	ID=g2143.t1.intron1;Parent=g2143.t1;
OY812998.1_Germaria_angustata_genome_assembly,_chromosome:_1	AUGUSTUS	CDS	63834112	63834136	0.56	-	0	ID=g2143.t1.CDS2;Parent=g2143.t1;
OY812998.1_Germaria_angustata_genome_assembly,_chromosome:_1	AUGUSTUS	exon	63834112	63834136	.	-	.	ID=g2143.t1.exon2;Parent=g2143.t1;
OY812998.1_Germaria_angustata_genome_assembly,_chromosome:_1	AUGUSTUS	start_codon	63834134	63834136	.	-	0	ID=g2143.t1.start1;Parent=g2143.t1;
OY812998.1_Germaria_angustata_genome_assembly,_chromosome:_1	AUGUSTUS	gene	63963259	63964397	.	+	.	ID=g2144;
OY812998.1_Germaria_angustata_genome_assembly,_chromosome:_1	AUGUSTUS	mRNA	63963259	63964397	1	+	.	ID=g2144.t1;Parent=g2144;
OY812998.1_Germaria_angustata_genome_assembly,_chromosome:_1	AUGUSTUS	start_codon	63963259	63963261	.	+	0	ID=g2144.t1.start1;Parent=g2144.t1;
OY812998.1_Germaria_angustata_genome_assembly,_chromosome:_1	AUGUSTUS	CDS	63963259	63963325	1	+	0	ID=g2144.t1.CDS1;Parent=g2144.t1;
OY812998.1_Germaria_angustata_genome_assembly,_chromosome:_1	AUGUSTUS	exon	63963259	63963325	.	+	.	ID=g2144.t1.exon1;Parent=g2144.t1;
OY812998.1_Germaria_angustata_genome_assembly,_chromosome:_1	AUGUSTUS	intron	63963326	63963403	1	+	.	ID=g2144.t1.intron1;Parent=g2144.t1;
OY812998.1_Germaria_angustata_genome_assembly,_chromosome:_1	AUGUSTUS	CDS	63963404	63963554	1	+	2	ID=g2144.t1.CDS2;Parent=g2144.t1;
OY812998.1_Germaria_angustata_genome_assembly,_chromosome:_1	AUGUSTUS	exon	63963404	63963554	.	+	.	ID=g2144.t1.exon2;Parent=g2144.t1;
OY812998.1_Germaria_angustata_genome_assembly,_chromosome:_1	AUGUSTUS	intron	63963555	63963612	1	+	.	ID=g2144.t1.intron2;Parent=g2144.t1;
OY812998.1_Germaria_angustata_genome_assembly,_chromosome:_1	AUGUSTUS	CDS	63963613	63964185	1	+	1	ID=g2144.t1.CDS3;Parent=g2144.t1;
OY812998.1_Germaria_angustata_genome_assembly,_chromosome:_1	AUGUSTUS	exon	63963613	63964185	.	+	.	ID=g2144.t1.exon3;Parent=g2144.t1;
OY812998.1_Germaria_angustata_genome_assembly,_chromosome:_1	AUGUSTUS	intron	63964186	63964243	1	+	.	ID=g2144.t1.intron3;Parent=g2144.t1;
OY812998.1_Germaria_angustata_genome_assembly,_chromosome:_1	AUGUSTUS	CDS	63964244	63964397	1	+	1	ID=g2144.t1.CDS4;Parent=g2144.t1;
OY812998.1_Germaria_angustata_genome_assembly,_chromosome:_1	AUGUSTUS	exon	63964244	63964397	.	+	.	ID=g2144.t1.exon4;Parent=g2144.t1;
OY812998.1_Germaria_angustata_genome_assembly,_chromosome:_1	AUGUSTUS	stop_codon	63964395	63964397	.	+	0	ID=g2144.t1.stop1;Parent=g2144.t1;
OY812998.1_Germaria_angustata_genome_assembly,_chromosome:_1	AUGUSTUS	gene	64058979	64059299	.	-	.	ID=g2145;
OY812998.1_Germaria_angustata_genome_assembly,_chromosome:_1	AUGUSTUS	mRNA	64058979	64059299	0.78	-	.	ID=g2145.t1;Parent=g2145;
OY812998.1_Germaria_angustata_genome_assembly,_chromosome:_1	AUGUSTUS	stop_codon	64058979	64058981	.	-	0	ID=g2145.t1.stop1;Parent=g2145.t1;
OY812998.1_Germaria_angustata_genome_assembly,_chromosome:_1	AUGUSTUS	CDS	64058979	64059299	0.78	-	0	ID=g2145.t1.CDS1;Parent=g2145.t1;
OY812998.1_Germaria_angustata_genome_assembly,_chromosome:_1	AUGUSTUS	exon	64058979	64059299	.	-	.	ID=g2145.t1.exon1;Parent=g2145.t1;
OY812998.1_Germaria_angustata_genome_assembly,_chromosome:_1	AUGUSTUS	start_codon	64059297	64059299	.	-	0	ID=g2145.t1.start1;Parent=g2145.t1;
OY812998.1_Germaria_angustata_genome_assembly,_chromosome:_1	AUGUSTUS	gene	64198086	64199063	.	-	.	ID=g2146;
OY812998.1_Germaria_angustata_genome_assembly,_chromosome:_1	AUGUSTUS	mRNA	64198086	64199063	1	-	.	ID=g2146.t1;Parent=g2146;
OY812998.1_Germaria_angustata_genome_assembly,_chromosome:_1	AUGUSTUS	stop_codon	64198086	64198088	.	-	0	ID=g2146.t1.stop1;Parent=g2146.t1;
OY812998.1_Germaria_angustata_genome_assembly,_chromosome:_1	AUGUSTUS	CDS	64198086	64199063	1	-	0	ID=g2146.t1.CDS1;Parent=g2146.t1;
OY812998.1_Germaria_angustata_genome_assembly,_chromosome:_1	AUGUSTUS	exon	64198086	64199063	.	-	.	ID=g2146.t1.exon1;Parent=g2146.t1;
OY812998.1_Germaria_angustata_genome_assembly,_chromosome:_1	AUGUSTUS	start_codon	64199061	64199063	.	-	0	ID=g2146.t1.start1;Parent=g2146.t1;
OY812998.1_Germaria_angustata_genome_assembly,_chromosome:_1	AUGUSTUS	mRNA	64198086	64198661	0.61	-	.	ID=g2146.t2;Parent=g2146;
OY812998.1_Germaria_angustata_genome_assembly,_chromosome:_1	AUGUSTUS	stop_codon	64198086	64198088	.	-	0	ID=g2146.t2.stop1;Parent=g2146.t2;
OY812998.1_Germaria_angustata_genome_assembly,_chromosome:_1	AUGUSTUS	CDS	64198086	64198661	0.61	-	0	ID=g2146.t2.CDS1;Parent=g2146.t2;
OY812998.1_Germaria_angustata_genome_assembly,_chromosome:_1	AUGUSTUS	exon	64198086	64198661	.	-	.	ID=g2146.t2.exon1;Parent=g2146.t2;
OY812998.1_Germaria_angustata_genome_assembly,_chromosome:_1	AUGUSTUS	start_codon	64198659	64198661	.	-	0	ID=g2146.t2.start1;Parent=g2146.t2;
OY812998.1_Germaria_angustata_genome_assembly,_chromosome:_1	AUGUSTUS	mRNA	64198086	64198754	0.96	-	.	ID=g2146.t3;Parent=g2146;
OY812998.1_Germaria_angustata_genome_assembly,_chromosome:_1	AUGUSTUS	stop_codon	64198086	64198088	.	-	0	ID=g2146.t3.stop1;Parent=g2146.t3;
OY812998.1_Germaria_angustata_genome_assembly,_chromosome:_1	AUGUSTUS	CDS	64198086	64198754	0.96	-	0	ID=g2146.t3.CDS1;Parent=g2146.t3;
OY812998.1_Germaria_angustata_genome_assembly,_chromosome:_1	AUGUSTUS	exon	64198086	64198754	.	-	.	ID=g2146.t3.exon1;Parent=g2146.t3;
OY812998.1_Germaria_angustata_genome_assembly,_chromosome:_1	AUGUSTUS	start_codon	64198752	64198754	.	-	0	ID=g2146.t3.start1;Parent=g2146.t3;
OY812998.1_Germaria_angustata_genome_assembly,_chromosome:_1	AUGUSTUS	gene	64376607	64377368	.	+	.	ID=g2147;
OY812998.1_Germaria_angustata_genome_assembly,_chromosome:_1	AUGUSTUS	mRNA	64376607	64377368	0.99	+	.	ID=g2147.t1;Parent=g2147;
OY812998.1_Germaria_angustata_genome_assembly,_chromosome:_1	AUGUSTUS	start_codon	64376607	64376609	.	+	0	ID=g2147.t1.start1;Parent=g2147.t1;
OY812998.1_Germaria_angustata_genome_assembly,_chromosome:_1	AUGUSTUS	CDS	64376607	64377174	0.99	+	0	ID=g2147.t1.CDS1;Parent=g2147.t1;
OY812998.1_Germaria_angustata_genome_assembly,_chromosome:_1	AUGUSTUS	exon	64376607	64377174	.	+	.	ID=g2147.t1.exon1;Parent=g2147.t1;
OY812998.1_Germaria_angustata_genome_assembly,_chromosome:_1	AUGUSTUS	intron	64377175	64377348	0.99	+	.	ID=g2147.t1.intron1;Parent=g2147.t1;
OY812998.1_Germaria_angustata_genome_assembly,_chromosome:_1	AUGUSTUS	CDS	64377349	64377368	1	+	2	ID=g2147.t1.CDS2;Parent=g2147.t1;
OY812998.1_Germaria_angustata_genome_assembly,_chromosome:_1	AUGUSTUS	exon	64377349	64377368	.	+	.	ID=g2147.t1.exon2;Parent=g2147.t1;
OY812998.1_Germaria_angustata_genome_assembly,_chromosome:_1	AUGUSTUS	stop_codon	64377366	64377368	.	+	0	ID=g2147.t1.stop1;Parent=g2147.t1;
OY812998.1_Germaria_angustata_genome_assembly,_chromosome:_1	AUGUSTUS	mRNA	64376838	64377368	0.81	+	.	ID=g2147.t2;Parent=g2147;
OY812998.1_Germaria_angustata_genome_assembly,_chromosome:_1	AUGUSTUS	start_codon	64376838	64376840	.	+	0	ID=g2147.t2.start1;Parent=g2147.t2;
OY812998.1_Germaria_angustata_genome_assembly,_chromosome:_1	AUGUSTUS	CDS	64376838	64377174	0.81	+	0	ID=g2147.t2.CDS1;Parent=g2147.t2;
OY812998.1_Germaria_angustata_genome_assembly,_chromosome:_1	AUGUSTUS	exon	64376838	64377174	.	+	.	ID=g2147.t2.exon1;Parent=g2147.t2;
OY812998.1_Germaria_angustata_genome_assembly,_chromosome:_1	AUGUSTUS	intron	64377175	64377348	0.96	+	.	ID=g2147.t2.intron1;Parent=g2147.t2;
OY812998.1_Germaria_angustata_genome_assembly,_chromosome:_1	AUGUSTUS	CDS	64377349	64377368	1	+	2	ID=g2147.t2.CDS2;Parent=g2147.t2;
OY812998.1_Germaria_angustata_genome_assembly,_chromosome:_1	AUGUSTUS	exon	64377349	64377368	.	+	.	ID=g2147.t2.exon2;Parent=g2147.t2;
OY812998.1_Germaria_angustata_genome_assembly,_chromosome:_1	AUGUSTUS	stop_codon	64377366	64377368	.	+	0	ID=g2147.t2.stop1;Parent=g2147.t2;
OY812998.1_Germaria_angustata_genome_assembly,_chromosome:_1	AUGUSTUS	gene	64398923	64400395	.	+	.	ID=g2148;
OY812998.1_Germaria_angustata_genome_assembly,_chromosome:_1	AUGUSTUS	mRNA	64398923	64400395	0.6	+	.	ID=g2148.t1;Parent=g2148;
OY812998.1_Germaria_angustata_genome_assembly,_chromosome:_1	AUGUSTUS	start_codon	64398923	64398925	.	+	0	ID=g2148.t1.start1;Parent=g2148.t1;
OY812998.1_Germaria_angustata_genome_assembly,_chromosome:_1	AUGUSTUS	CDS	64398923	64400395	0.6	+	0	ID=g2148.t1.CDS1;Parent=g2148.t1;
OY812998.1_Germaria_angustata_genome_assembly,_chromosome:_1	AUGUSTUS	exon	64398923	64400395	.	+	.	ID=g2148.t1.exon1;Parent=g2148.t1;
OY812998.1_Germaria_angustata_genome_assembly,_chromosome:_1	AUGUSTUS	stop_codon	64400393	64400395	.	+	0	ID=g2148.t1.stop1;Parent=g2148.t1;
OY812998.1_Germaria_angustata_genome_assembly,_chromosome:_1	AUGUSTUS	gene	64497443	64500875	.	+	.	ID=g2149;
OY812998.1_Germaria_angustata_genome_assembly,_chromosome:_1	AUGUSTUS	mRNA	64497443	64500875	1	+	.	ID=g2149.t1;Parent=g2149;
OY812998.1_Germaria_angustata_genome_assembly,_chromosome:_1	AUGUSTUS	start_codon	64497443	64497445	.	+	0	ID=g2149.t1.start1;Parent=g2149.t1;
OY812998.1_Germaria_angustata_genome_assembly,_chromosome:_1	AUGUSTUS	CDS	64497443	64497636	1	+	0	ID=g2149.t1.CDS1;Parent=g2149.t1;
OY812998.1_Germaria_angustata_genome_assembly,_chromosome:_1	AUGUSTUS	exon	64497443	64497636	.	+	.	ID=g2149.t1.exon1;Parent=g2149.t1;
OY812998.1_Germaria_angustata_genome_assembly,_chromosome:_1	AUGUSTUS	intron	64497637	64500826	1	+	.	ID=g2149.t1.intron1;Parent=g2149.t1;
OY812998.1_Germaria_angustata_genome_assembly,_chromosome:_1	AUGUSTUS	CDS	64500827	64500875	1	+	1	ID=g2149.t1.CDS2;Parent=g2149.t1;
OY812998.1_Germaria_angustata_genome_assembly,_chromosome:_1	AUGUSTUS	exon	64500827	64500875	.	+	.	ID=g2149.t1.exon2;Parent=g2149.t1;
OY812998.1_Germaria_angustata_genome_assembly,_chromosome:_1	AUGUSTUS	stop_codon	64500873	64500875	.	+	0	ID=g2149.t1.stop1;Parent=g2149.t1;
OY812998.1_Germaria_angustata_genome_assembly,_chromosome:_1	AUGUSTUS	gene	64638643	64639194	.	+	.	ID=g2150;
OY812998.1_Germaria_angustata_genome_assembly,_chromosome:_1	AUGUSTUS	mRNA	64638643	64639194	0.69	+	.	ID=g2150.t1;Parent=g2150;
OY812998.1_Germaria_angustata_genome_assembly,_chromosome:_1	AUGUSTUS	start_codon	64638643	64638645	.	+	0	ID=g2150.t1.start1;Parent=g2150.t1;
OY812998.1_Germaria_angustata_genome_assembly,_chromosome:_1	AUGUSTUS	CDS	64638643	64638767	0.95	+	0	ID=g2150.t1.CDS1;Parent=g2150.t1;
OY812998.1_Germaria_angustata_genome_assembly,_chromosome:_1	AUGUSTUS	exon	64638643	64638767	.	+	.	ID=g2150.t1.exon1;Parent=g2150.t1;
OY812998.1_Germaria_angustata_genome_assembly,_chromosome:_1	AUGUSTUS	intron	64638768	64638977	0.97	+	.	ID=g2150.t1.intron1;Parent=g2150.t1;
OY812998.1_Germaria_angustata_genome_assembly,_chromosome:_1	AUGUSTUS	CDS	64638978	64639194	0.7	+	1	ID=g2150.t1.CDS2;Parent=g2150.t1;
OY812998.1_Germaria_angustata_genome_assembly,_chromosome:_1	AUGUSTUS	exon	64638978	64639194	.	+	.	ID=g2150.t1.exon2;Parent=g2150.t1;
OY812998.1_Germaria_angustata_genome_assembly,_chromosome:_1	AUGUSTUS	stop_codon	64639192	64639194	.	+	0	ID=g2150.t1.stop1;Parent=g2150.t1;
OY812998.1_Germaria_angustata_genome_assembly,_chromosome:_1	AUGUSTUS	gene	64988811	65001820	.	+	.	ID=g2151;
OY812998.1_Germaria_angustata_genome_assembly,_chromosome:_1	AUGUSTUS	mRNA	64988811	65001820	1	+	.	ID=g2151.t1;Parent=g2151;
OY812998.1_Germaria_angustata_genome_assembly,_chromosome:_1	AUGUSTUS	start_codon	64988811	64988813	.	+	0	ID=g2151.t1.start1;Parent=g2151.t1;
OY812998.1_Germaria_angustata_genome_assembly,_chromosome:_1	AUGUSTUS	CDS	64988811	64988936	1	+	0	ID=g2151.t1.CDS1;Parent=g2151.t1;
OY812998.1_Germaria_angustata_genome_assembly,_chromosome:_1	AUGUSTUS	exon	64988811	64988936	.	+	.	ID=g2151.t1.exon1;Parent=g2151.t1;
OY812998.1_Germaria_angustata_genome_assembly,_chromosome:_1	AUGUSTUS	intron	64988937	64993264	1	+	.	ID=g2151.t1.intron1;Parent=g2151.t1;
OY812998.1_Germaria_angustata_genome_assembly,_chromosome:_1	AUGUSTUS	CDS	64993265	64993465	1	+	0	ID=g2151.t1.CDS2;Parent=g2151.t1;
OY812998.1_Germaria_angustata_genome_assembly,_chromosome:_1	AUGUSTUS	exon	64993265	64993465	.	+	.	ID=g2151.t1.exon2;Parent=g2151.t1;
OY812998.1_Germaria_angustata_genome_assembly,_chromosome:_1	AUGUSTUS	intron	64993466	64993552	1	+	.	ID=g2151.t1.intron2;Parent=g2151.t1;
OY812998.1_Germaria_angustata_genome_assembly,_chromosome:_1	AUGUSTUS	CDS	64993553	64994278	1	+	0	ID=g2151.t1.CDS3;Parent=g2151.t1;
OY812998.1_Germaria_angustata_genome_assembly,_chromosome:_1	AUGUSTUS	exon	64993553	64994278	.	+	.	ID=g2151.t1.exon3;Parent=g2151.t1;
OY812998.1_Germaria_angustata_genome_assembly,_chromosome:_1	AUGUSTUS	intron	64994279	64998333	1	+	.	ID=g2151.t1.intron3;Parent=g2151.t1;
OY812998.1_Germaria_angustata_genome_assembly,_chromosome:_1	AUGUSTUS	CDS	64998334	64998594	1	+	0	ID=g2151.t1.CDS4;Parent=g2151.t1;
OY812998.1_Germaria_angustata_genome_assembly,_chromosome:_1	AUGUSTUS	exon	64998334	64998594	.	+	.	ID=g2151.t1.exon4;Parent=g2151.t1;
OY812998.1_Germaria_angustata_genome_assembly,_chromosome:_1	AUGUSTUS	intron	64998595	65000962	1	+	.	ID=g2151.t1.intron4;Parent=g2151.t1;
OY812998.1_Germaria_angustata_genome_assembly,_chromosome:_1	AUGUSTUS	CDS	65000963	65001820	1	+	0	ID=g2151.t1.CDS5;Parent=g2151.t1;
OY812998.1_Germaria_angustata_genome_assembly,_chromosome:_1	AUGUSTUS	exon	65000963	65001820	.	+	.	ID=g2151.t1.exon5;Parent=g2151.t1;
OY812998.1_Germaria_angustata_genome_assembly,_chromosome:_1	AUGUSTUS	stop_codon	65001818	65001820	.	+	0	ID=g2151.t1.stop1;Parent=g2151.t1;
OY812998.1_Germaria_angustata_genome_assembly,_chromosome:_1	AUGUSTUS	gene	65014563	65015786	.	+	.	ID=g2152;
OY812998.1_Germaria_angustata_genome_assembly,_chromosome:_1	AUGUSTUS	mRNA	65014563	65015786	1	+	.	ID=g2152.t1;Parent=g2152;
OY812998.1_Germaria_angustata_genome_assembly,_chromosome:_1	AUGUSTUS	start_codon	65014563	65014565	.	+	0	ID=g2152.t1.start1;Parent=g2152.t1;
OY812998.1_Germaria_angustata_genome_assembly,_chromosome:_1	AUGUSTUS	CDS	65014563	65015786	1	+	0	ID=g2152.t1.CDS1;Parent=g2152.t1;
OY812998.1_Germaria_angustata_genome_assembly,_chromosome:_1	AUGUSTUS	exon	65014563	65015786	.	+	.	ID=g2152.t1.exon1;Parent=g2152.t1;
OY812998.1_Germaria_angustata_genome_assembly,_chromosome:_1	AUGUSTUS	stop_codon	65015784	65015786	.	+	0	ID=g2152.t1.stop1;Parent=g2152.t1;
OY812998.1_Germaria_angustata_genome_assembly,_chromosome:_1	AUGUSTUS	gene	65027717	65028268	.	+	.	ID=g2153;
OY812998.1_Germaria_angustata_genome_assembly,_chromosome:_1	AUGUSTUS	mRNA	65027717	65028268	1	+	.	ID=g2153.t1;Parent=g2153;
OY812998.1_Germaria_angustata_genome_assembly,_chromosome:_1	AUGUSTUS	start_codon	65027717	65027719	.	+	0	ID=g2153.t1.start1;Parent=g2153.t1;
OY812998.1_Germaria_angustata_genome_assembly,_chromosome:_1	AUGUSTUS	CDS	65027717	65028268	1	+	0	ID=g2153.t1.CDS1;Parent=g2153.t1;
OY812998.1_Germaria_angustata_genome_assembly,_chromosome:_1	AUGUSTUS	exon	65027717	65028268	.	+	.	ID=g2153.t1.exon1;Parent=g2153.t1;
OY812998.1_Germaria_angustata_genome_assembly,_chromosome:_1	AUGUSTUS	stop_codon	65028266	65028268	.	+	0	ID=g2153.t1.stop1;Parent=g2153.t1;
OY812998.1_Germaria_angustata_genome_assembly,_chromosome:_1	AUGUSTUS	gene	65028578	65029066	.	+	.	ID=g2154;
OY812998.1_Germaria_angustata_genome_assembly,_chromosome:_1	AUGUSTUS	mRNA	65028578	65029066	1	+	.	ID=g2154.t1;Parent=g2154;
OY812998.1_Germaria_angustata_genome_assembly,_chromosome:_1	AUGUSTUS	start_codon	65028578	65028580	.	+	0	ID=g2154.t1.start1;Parent=g2154.t1;
OY812998.1_Germaria_angustata_genome_assembly,_chromosome:_1	AUGUSTUS	CDS	65028578	65029066	1	+	0	ID=g2154.t1.CDS1;Parent=g2154.t1;
OY812998.1_Germaria_angustata_genome_assembly,_chromosome:_1	AUGUSTUS	exon	65028578	65029066	.	+	.	ID=g2154.t1.exon1;Parent=g2154.t1;
OY812998.1_Germaria_angustata_genome_assembly,_chromosome:_1	AUGUSTUS	stop_codon	65029064	65029066	.	+	0	ID=g2154.t1.stop1;Parent=g2154.t1;
OY812998.1_Germaria_angustata_genome_assembly,_chromosome:_1	AUGUSTUS	gene	65032227	65043233	.	+	.	ID=g2155;
OY812998.1_Germaria_angustata_genome_assembly,_chromosome:_1	AUGUSTUS	mRNA	65032227	65043233	0.53	+	.	ID=g2155.t1;Parent=g2155;
OY812998.1_Germaria_angustata_genome_assembly,_chromosome:_1	AUGUSTUS	start_codon	65032227	65032229	.	+	0	ID=g2155.t1.start1;Parent=g2155.t1;
OY812998.1_Germaria_angustata_genome_assembly,_chromosome:_1	AUGUSTUS	CDS	65032227	65032254	0.53	+	0	ID=g2155.t1.CDS1;Parent=g2155.t1;
OY812998.1_Germaria_angustata_genome_assembly,_chromosome:_1	AUGUSTUS	exon	65032227	65032254	.	+	.	ID=g2155.t1.exon1;Parent=g2155.t1;
OY812998.1_Germaria_angustata_genome_assembly,_chromosome:_1	AUGUSTUS	intron	65032255	65042724	0.53	+	.	ID=g2155.t1.intron1;Parent=g2155.t1;
OY812998.1_Germaria_angustata_genome_assembly,_chromosome:_1	AUGUSTUS	CDS	65042725	65043233	1	+	2	ID=g2155.t1.CDS2;Parent=g2155.t1;
OY812998.1_Germaria_angustata_genome_assembly,_chromosome:_1	AUGUSTUS	exon	65042725	65043233	.	+	.	ID=g2155.t1.exon2;Parent=g2155.t1;
OY812998.1_Germaria_angustata_genome_assembly,_chromosome:_1	AUGUSTUS	stop_codon	65043231	65043233	.	+	0	ID=g2155.t1.stop1;Parent=g2155.t1;
OY812998.1_Germaria_angustata_genome_assembly,_chromosome:_1	AUGUSTUS	gene	65064520	65065686	.	+	.	ID=g2156;
OY812998.1_Germaria_angustata_genome_assembly,_chromosome:_1	AUGUSTUS	mRNA	65064520	65065686	1	+	.	ID=g2156.t1;Parent=g2156;
OY812998.1_Germaria_angustata_genome_assembly,_chromosome:_1	AUGUSTUS	start_codon	65064520	65064522	.	+	0	ID=g2156.t1.start1;Parent=g2156.t1;
OY812998.1_Germaria_angustata_genome_assembly,_chromosome:_1	AUGUSTUS	CDS	65064520	65065686	1	+	0	ID=g2156.t1.CDS1;Parent=g2156.t1;
OY812998.1_Germaria_angustata_genome_assembly,_chromosome:_1	AUGUSTUS	exon	65064520	65065686	.	+	.	ID=g2156.t1.exon1;Parent=g2156.t1;
OY812998.1_Germaria_angustata_genome_assembly,_chromosome:_1	AUGUSTUS	stop_codon	65065684	65065686	.	+	0	ID=g2156.t1.stop1;Parent=g2156.t1;
OY812998.1_Germaria_angustata_genome_assembly,_chromosome:_1	AUGUSTUS	gene	65073521	65086194	.	+	.	ID=g2157;
OY812998.1_Germaria_angustata_genome_assembly,_chromosome:_1	AUGUSTUS	mRNA	65073521	65086194	1	+	.	ID=g2157.t1;Parent=g2157;
OY812998.1_Germaria_angustata_genome_assembly,_chromosome:_1	AUGUSTUS	start_codon	65073521	65073523	.	+	0	ID=g2157.t1.start1;Parent=g2157.t1;
OY812998.1_Germaria_angustata_genome_assembly,_chromosome:_1	AUGUSTUS	CDS	65073521	65073571	1	+	0	ID=g2157.t1.CDS1;Parent=g2157.t1;
OY812998.1_Germaria_angustata_genome_assembly,_chromosome:_1	AUGUSTUS	exon	65073521	65073571	.	+	.	ID=g2157.t1.exon1;Parent=g2157.t1;
OY812998.1_Germaria_angustata_genome_assembly,_chromosome:_1	AUGUSTUS	intron	65073572	65074475	1	+	.	ID=g2157.t1.intron1;Parent=g2157.t1;
OY812998.1_Germaria_angustata_genome_assembly,_chromosome:_1	AUGUSTUS	CDS	65074476	65074715	1	+	0	ID=g2157.t1.CDS2;Parent=g2157.t1;
OY812998.1_Germaria_angustata_genome_assembly,_chromosome:_1	AUGUSTUS	exon	65074476	65074715	.	+	.	ID=g2157.t1.exon2;Parent=g2157.t1;
OY812998.1_Germaria_angustata_genome_assembly,_chromosome:_1	AUGUSTUS	intron	65074716	65076025	1	+	.	ID=g2157.t1.intron2;Parent=g2157.t1;
OY812998.1_Germaria_angustata_genome_assembly,_chromosome:_1	AUGUSTUS	CDS	65076026	65076153	1	+	0	ID=g2157.t1.CDS3;Parent=g2157.t1;
OY812998.1_Germaria_angustata_genome_assembly,_chromosome:_1	AUGUSTUS	exon	65076026	65076153	.	+	.	ID=g2157.t1.exon3;Parent=g2157.t1;
OY812998.1_Germaria_angustata_genome_assembly,_chromosome:_1	AUGUSTUS	intron	65076154	65076657	1	+	.	ID=g2157.t1.intron3;Parent=g2157.t1;
OY812998.1_Germaria_angustata_genome_assembly,_chromosome:_1	AUGUSTUS	CDS	65076658	65076762	1	+	1	ID=g2157.t1.CDS4;Parent=g2157.t1;
OY812998.1_Germaria_angustata_genome_assembly,_chromosome:_1	AUGUSTUS	exon	65076658	65076762	.	+	.	ID=g2157.t1.exon4;Parent=g2157.t1;
OY812998.1_Germaria_angustata_genome_assembly,_chromosome:_1	AUGUSTUS	intron	65076763	65076827	1	+	.	ID=g2157.t1.intron4;Parent=g2157.t1;
OY812998.1_Germaria_angustata_genome_assembly,_chromosome:_1	AUGUSTUS	CDS	65076828	65077044	1	+	1	ID=g2157.t1.CDS5;Parent=g2157.t1;
OY812998.1_Germaria_angustata_genome_assembly,_chromosome:_1	AUGUSTUS	exon	65076828	65077044	.	+	.	ID=g2157.t1.exon5;Parent=g2157.t1;
OY812998.1_Germaria_angustata_genome_assembly,_chromosome:_1	AUGUSTUS	intron	65077045	65078510	1	+	.	ID=g2157.t1.intron5;Parent=g2157.t1;
OY812998.1_Germaria_angustata_genome_assembly,_chromosome:_1	AUGUSTUS	CDS	65078511	65078954	1	+	0	ID=g2157.t1.CDS6;Parent=g2157.t1;
OY812998.1_Germaria_angustata_genome_assembly,_chromosome:_1	AUGUSTUS	exon	65078511	65078954	.	+	.	ID=g2157.t1.exon6;Parent=g2157.t1;
OY812998.1_Germaria_angustata_genome_assembly,_chromosome:_1	AUGUSTUS	intron	65078955	65085621	1	+	.	ID=g2157.t1.intron6;Parent=g2157.t1;
OY812998.1_Germaria_angustata_genome_assembly,_chromosome:_1	AUGUSTUS	CDS	65085622	65085787	1	+	0	ID=g2157.t1.CDS7;Parent=g2157.t1;
OY812998.1_Germaria_angustata_genome_assembly,_chromosome:_1	AUGUSTUS	exon	65085622	65085787	.	+	.	ID=g2157.t1.exon7;Parent=g2157.t1;
OY812998.1_Germaria_angustata_genome_assembly,_chromosome:_1	AUGUSTUS	intron	65085788	65085844	1	+	.	ID=g2157.t1.intron7;Parent=g2157.t1;
OY812998.1_Germaria_angustata_genome_assembly,_chromosome:_1	AUGUSTUS	CDS	65085845	65086194	1	+	2	ID=g2157.t1.CDS8;Parent=g2157.t1;
OY812998.1_Germaria_angustata_genome_assembly,_chromosome:_1	AUGUSTUS	exon	65085845	65086194	.	+	.	ID=g2157.t1.exon8;Parent=g2157.t1;
OY812998.1_Germaria_angustata_genome_assembly,_chromosome:_1	AUGUSTUS	stop_codon	65086192	65086194	.	+	0	ID=g2157.t1.stop1;Parent=g2157.t1;
OY812998.1_Germaria_angustata_genome_assembly,_chromosome:_1	AUGUSTUS	gene	65086535	65086950	.	+	.	ID=g2158;
OY812998.1_Germaria_angustata_genome_assembly,_chromosome:_1	AUGUSTUS	mRNA	65086535	65086950	1	+	.	ID=g2158.t1;Parent=g2158;
OY812998.1_Germaria_angustata_genome_assembly,_chromosome:_1	AUGUSTUS	start_codon	65086535	65086537	.	+	0	ID=g2158.t1.start1;Parent=g2158.t1;
OY812998.1_Germaria_angustata_genome_assembly,_chromosome:_1	AUGUSTUS	CDS	65086535	65086557	1	+	0	ID=g2158.t1.CDS1;Parent=g2158.t1;
OY812998.1_Germaria_angustata_genome_assembly,_chromosome:_1	AUGUSTUS	exon	65086535	65086557	.	+	.	ID=g2158.t1.exon1;Parent=g2158.t1;
OY812998.1_Germaria_angustata_genome_assembly,_chromosome:_1	AUGUSTUS	intron	65086558	65086682	1	+	.	ID=g2158.t1.intron1;Parent=g2158.t1;
OY812998.1_Germaria_angustata_genome_assembly,_chromosome:_1	AUGUSTUS	CDS	65086683	65086950	1	+	1	ID=g2158.t1.CDS2;Parent=g2158.t1;
OY812998.1_Germaria_angustata_genome_assembly,_chromosome:_1	AUGUSTUS	exon	65086683	65086950	.	+	.	ID=g2158.t1.exon2;Parent=g2158.t1;
OY812998.1_Germaria_angustata_genome_assembly,_chromosome:_1	AUGUSTUS	stop_codon	65086948	65086950	.	+	0	ID=g2158.t1.stop1;Parent=g2158.t1;
OY812998.1_Germaria_angustata_genome_assembly,_chromosome:_1	AUGUSTUS	gene	65127445	65129377	.	-	.	ID=g2159;
OY812998.1_Germaria_angustata_genome_assembly,_chromosome:_1	AUGUSTUS	mRNA	65127445	65129377	1	-	.	ID=g2159.t1;Parent=g2159;
OY812998.1_Germaria_angustata_genome_assembly,_chromosome:_1	AUGUSTUS	stop_codon	65127445	65127447	.	-	0	ID=g2159.t1.stop1;Parent=g2159.t1;
OY812998.1_Germaria_angustata_genome_assembly,_chromosome:_1	AUGUSTUS	CDS	65127445	65127760	1	-	1	ID=g2159.t1.CDS1;Parent=g2159.t1;
OY812998.1_Germaria_angustata_genome_assembly,_chromosome:_1	AUGUSTUS	exon	65127445	65127760	.	-	.	ID=g2159.t1.exon1;Parent=g2159.t1;
OY812998.1_Germaria_angustata_genome_assembly,_chromosome:_1	AUGUSTUS	intron	65127761	65129030	1	-	.	ID=g2159.t1.intron1;Parent=g2159.t1;
OY812998.1_Germaria_angustata_genome_assembly,_chromosome:_1	AUGUSTUS	CDS	65129031	65129377	1	-	0	ID=g2159.t1.CDS2;Parent=g2159.t1;
OY812998.1_Germaria_angustata_genome_assembly,_chromosome:_1	AUGUSTUS	exon	65129031	65129377	.	-	.	ID=g2159.t1.exon2;Parent=g2159.t1;
OY812998.1_Germaria_angustata_genome_assembly,_chromosome:_1	AUGUSTUS	start_codon	65129375	65129377	.	-	0	ID=g2159.t1.start1;Parent=g2159.t1;
OY812998.1_Germaria_angustata_genome_assembly,_chromosome:_1	AUGUSTUS	gene	65130809	65131637	.	-	.	ID=g2160;
OY812998.1_Germaria_angustata_genome_assembly,_chromosome:_1	AUGUSTUS	mRNA	65130809	65131637	0.7	-	.	ID=g2160.t1;Parent=g2160;
OY812998.1_Germaria_angustata_genome_assembly,_chromosome:_1	AUGUSTUS	stop_codon	65130809	65130811	.	-	0	ID=g2160.t1.stop1;Parent=g2160.t1;
OY812998.1_Germaria_angustata_genome_assembly,_chromosome:_1	AUGUSTUS	CDS	65130809	65130833	1	-	1	ID=g2160.t1.CDS1;Parent=g2160.t1;
OY812998.1_Germaria_angustata_genome_assembly,_chromosome:_1	AUGUSTUS	exon	65130809	65130833	.	-	.	ID=g2160.t1.exon1;Parent=g2160.t1;
OY812998.1_Germaria_angustata_genome_assembly,_chromosome:_1	AUGUSTUS	intron	65130834	65130894	1	-	.	ID=g2160.t1.intron1;Parent=g2160.t1;
OY812998.1_Germaria_angustata_genome_assembly,_chromosome:_1	AUGUSTUS	CDS	65130895	65131049	1	-	0	ID=g2160.t1.CDS2;Parent=g2160.t1;
OY812998.1_Germaria_angustata_genome_assembly,_chromosome:_1	AUGUSTUS	exon	65130895	65131049	.	-	.	ID=g2160.t1.exon2;Parent=g2160.t1;
OY812998.1_Germaria_angustata_genome_assembly,_chromosome:_1	AUGUSTUS	intron	65131050	65131114	1	-	.	ID=g2160.t1.intron2;Parent=g2160.t1;
OY812998.1_Germaria_angustata_genome_assembly,_chromosome:_1	AUGUSTUS	CDS	65131115	65131284	1	-	2	ID=g2160.t1.CDS3;Parent=g2160.t1;
OY812998.1_Germaria_angustata_genome_assembly,_chromosome:_1	AUGUSTUS	exon	65131115	65131284	.	-	.	ID=g2160.t1.exon3;Parent=g2160.t1;
OY812998.1_Germaria_angustata_genome_assembly,_chromosome:_1	AUGUSTUS	intron	65131285	65131403	1	-	.	ID=g2160.t1.intron3;Parent=g2160.t1;
OY812998.1_Germaria_angustata_genome_assembly,_chromosome:_1	AUGUSTUS	CDS	65131404	65131508	1	-	2	ID=g2160.t1.CDS4;Parent=g2160.t1;
OY812998.1_Germaria_angustata_genome_assembly,_chromosome:_1	AUGUSTUS	exon	65131404	65131508	.	-	.	ID=g2160.t1.exon4;Parent=g2160.t1;
OY812998.1_Germaria_angustata_genome_assembly,_chromosome:_1	AUGUSTUS	intron	65131509	65131573	1	-	.	ID=g2160.t1.intron4;Parent=g2160.t1;
OY812998.1_Germaria_angustata_genome_assembly,_chromosome:_1	AUGUSTUS	CDS	65131574	65131637	0.7	-	0	ID=g2160.t1.CDS5;Parent=g2160.t1;
OY812998.1_Germaria_angustata_genome_assembly,_chromosome:_1	AUGUSTUS	exon	65131574	65131637	.	-	.	ID=g2160.t1.exon5;Parent=g2160.t1;
OY812998.1_Germaria_angustata_genome_assembly,_chromosome:_1	AUGUSTUS	start_codon	65131635	65131637	.	-	0	ID=g2160.t1.start1;Parent=g2160.t1;
OY812998.1_Germaria_angustata_genome_assembly,_chromosome:_1	AUGUSTUS	mRNA	65130809	65131625	1	-	.	ID=g2160.t2;Parent=g2160;
OY812998.1_Germaria_angustata_genome_assembly,_chromosome:_1	AUGUSTUS	stop_codon	65130809	65130811	.	-	0	ID=g2160.t2.stop1;Parent=g2160.t2;
OY812998.1_Germaria_angustata_genome_assembly,_chromosome:_1	AUGUSTUS	CDS	65130809	65130833	1	-	1	ID=g2160.t2.CDS1;Parent=g2160.t2;
OY812998.1_Germaria_angustata_genome_assembly,_chromosome:_1	AUGUSTUS	exon	65130809	65130833	.	-	.	ID=g2160.t2.exon1;Parent=g2160.t2;
OY812998.1_Germaria_angustata_genome_assembly,_chromosome:_1	AUGUSTUS	intron	65130834	65130894	1	-	.	ID=g2160.t2.intron1;Parent=g2160.t2;
OY812998.1_Germaria_angustata_genome_assembly,_chromosome:_1	AUGUSTUS	CDS	65130895	65131049	1	-	0	ID=g2160.t2.CDS2;Parent=g2160.t2;
OY812998.1_Germaria_angustata_genome_assembly,_chromosome:_1	AUGUSTUS	exon	65130895	65131049	.	-	.	ID=g2160.t2.exon2;Parent=g2160.t2;
OY812998.1_Germaria_angustata_genome_assembly,_chromosome:_1	AUGUSTUS	intron	65131050	65131114	1	-	.	ID=g2160.t2.intron2;Parent=g2160.t2;
OY812998.1_Germaria_angustata_genome_assembly,_chromosome:_1	AUGUSTUS	CDS	65131115	65131284	1	-	2	ID=g2160.t2.CDS3;Parent=g2160.t2;
OY812998.1_Germaria_angustata_genome_assembly,_chromosome:_1	AUGUSTUS	exon	65131115	65131284	.	-	.	ID=g2160.t2.exon3;Parent=g2160.t2;
OY812998.1_Germaria_angustata_genome_assembly,_chromosome:_1	AUGUSTUS	intron	65131285	65131403	1	-	.	ID=g2160.t2.intron3;Parent=g2160.t2;
OY812998.1_Germaria_angustata_genome_assembly,_chromosome:_1	AUGUSTUS	CDS	65131404	65131508	1	-	2	ID=g2160.t2.CDS4;Parent=g2160.t2;
OY812998.1_Germaria_angustata_genome_assembly,_chromosome:_1	AUGUSTUS	exon	65131404	65131508	.	-	.	ID=g2160.t2.exon4;Parent=g2160.t2;
OY812998.1_Germaria_angustata_genome_assembly,_chromosome:_1	AUGUSTUS	intron	65131509	65131573	1	-	.	ID=g2160.t2.intron4;Parent=g2160.t2;
OY812998.1_Germaria_angustata_genome_assembly,_chromosome:_1	AUGUSTUS	CDS	65131574	65131625	1	-	0	ID=g2160.t2.CDS5;Parent=g2160.t2;
OY812998.1_Germaria_angustata_genome_assembly,_chromosome:_1	AUGUSTUS	exon	65131574	65131625	.	-	.	ID=g2160.t2.exon5;Parent=g2160.t2;
OY812998.1_Germaria_angustata_genome_assembly,_chromosome:_1	AUGUSTUS	start_codon	65131623	65131625	.	-	0	ID=g2160.t2.start1;Parent=g2160.t2;
OY812998.1_Germaria_angustata_genome_assembly,_chromosome:_1	AUGUSTUS	gene	65135643	65136539	.	-	.	ID=g2161;
OY812998.1_Germaria_angustata_genome_assembly,_chromosome:_1	AUGUSTUS	mRNA	65135643	65136539	1	-	.	ID=g2161.t1;Parent=g2161;
OY812998.1_Germaria_angustata_genome_assembly,_chromosome:_1	AUGUSTUS	stop_codon	65135643	65135645	.	-	0	ID=g2161.t1.stop1;Parent=g2161.t1;
OY812998.1_Germaria_angustata_genome_assembly,_chromosome:_1	AUGUSTUS	CDS	65135643	65135907	1	-	1	ID=g2161.t1.CDS1;Parent=g2161.t1;
OY812998.1_Germaria_angustata_genome_assembly,_chromosome:_1	AUGUSTUS	exon	65135643	65135907	.	-	.	ID=g2161.t1.exon1;Parent=g2161.t1;
OY812998.1_Germaria_angustata_genome_assembly,_chromosome:_1	AUGUSTUS	intron	65135908	65135980	1	-	.	ID=g2161.t1.intron1;Parent=g2161.t1;
OY812998.1_Germaria_angustata_genome_assembly,_chromosome:_1	AUGUSTUS	CDS	65135981	65136167	1	-	2	ID=g2161.t1.CDS2;Parent=g2161.t1;
OY812998.1_Germaria_angustata_genome_assembly,_chromosome:_1	AUGUSTUS	exon	65135981	65136167	.	-	.	ID=g2161.t1.exon2;Parent=g2161.t1;
OY812998.1_Germaria_angustata_genome_assembly,_chromosome:_1	AUGUSTUS	intron	65136168	65136234	1	-	.	ID=g2161.t1.intron2;Parent=g2161.t1;
OY812998.1_Germaria_angustata_genome_assembly,_chromosome:_1	AUGUSTUS	CDS	65136235	65136450	1	-	2	ID=g2161.t1.CDS3;Parent=g2161.t1;
OY812998.1_Germaria_angustata_genome_assembly,_chromosome:_1	AUGUSTUS	exon	65136235	65136450	.	-	.	ID=g2161.t1.exon3;Parent=g2161.t1;
OY812998.1_Germaria_angustata_genome_assembly,_chromosome:_1	AUGUSTUS	intron	65136451	65136520	1	-	.	ID=g2161.t1.intron3;Parent=g2161.t1;
OY812998.1_Germaria_angustata_genome_assembly,_chromosome:_1	AUGUSTUS	CDS	65136521	65136539	1	-	0	ID=g2161.t1.CDS4;Parent=g2161.t1;
OY812998.1_Germaria_angustata_genome_assembly,_chromosome:_1	AUGUSTUS	exon	65136521	65136539	.	-	.	ID=g2161.t1.exon4;Parent=g2161.t1;
OY812998.1_Germaria_angustata_genome_assembly,_chromosome:_1	AUGUSTUS	start_codon	65136537	65136539	.	-	0	ID=g2161.t1.start1;Parent=g2161.t1;
OY812998.1_Germaria_angustata_genome_assembly,_chromosome:_1	AUGUSTUS	gene	65139626	65152497	.	-	.	ID=g2162;
OY812998.1_Germaria_angustata_genome_assembly,_chromosome:_1	AUGUSTUS	mRNA	65139626	65152497	1	-	.	ID=g2162.t1;Parent=g2162;
OY812998.1_Germaria_angustata_genome_assembly,_chromosome:_1	AUGUSTUS	stop_codon	65139626	65139628	.	-	0	ID=g2162.t1.stop1;Parent=g2162.t1;
OY812998.1_Germaria_angustata_genome_assembly,_chromosome:_1	AUGUSTUS	CDS	65139626	65139724	1	-	0	ID=g2162.t1.CDS1;Parent=g2162.t1;
OY812998.1_Germaria_angustata_genome_assembly,_chromosome:_1	AUGUSTUS	exon	65139626	65139724	.	-	.	ID=g2162.t1.exon1;Parent=g2162.t1;
OY812998.1_Germaria_angustata_genome_assembly,_chromosome:_1	AUGUSTUS	intron	65139725	65141307	1	-	.	ID=g2162.t1.intron1;Parent=g2162.t1;
OY812998.1_Germaria_angustata_genome_assembly,_chromosome:_1	AUGUSTUS	CDS	65141308	65141655	1	-	0	ID=g2162.t1.CDS2;Parent=g2162.t1;
OY812998.1_Germaria_angustata_genome_assembly,_chromosome:_1	AUGUSTUS	exon	65141308	65141655	.	-	.	ID=g2162.t1.exon2;Parent=g2162.t1;
OY812998.1_Germaria_angustata_genome_assembly,_chromosome:_1	AUGUSTUS	intron	65141656	65141716	1	-	.	ID=g2162.t1.intron2;Parent=g2162.t1;
OY812998.1_Germaria_angustata_genome_assembly,_chromosome:_1	AUGUSTUS	CDS	65141717	65142022	1	-	0	ID=g2162.t1.CDS3;Parent=g2162.t1;
OY812998.1_Germaria_angustata_genome_assembly,_chromosome:_1	AUGUSTUS	exon	65141717	65142022	.	-	.	ID=g2162.t1.exon3;Parent=g2162.t1;
OY812998.1_Germaria_angustata_genome_assembly,_chromosome:_1	AUGUSTUS	intron	65142023	65142082	1	-	.	ID=g2162.t1.intron3;Parent=g2162.t1;
OY812998.1_Germaria_angustata_genome_assembly,_chromosome:_1	AUGUSTUS	CDS	65142083	65142123	1	-	2	ID=g2162.t1.CDS4;Parent=g2162.t1;
OY812998.1_Germaria_angustata_genome_assembly,_chromosome:_1	AUGUSTUS	exon	65142083	65142123	.	-	.	ID=g2162.t1.exon4;Parent=g2162.t1;
OY812998.1_Germaria_angustata_genome_assembly,_chromosome:_1	AUGUSTUS	intron	65142124	65144680	1	-	.	ID=g2162.t1.intron4;Parent=g2162.t1;
OY812998.1_Germaria_angustata_genome_assembly,_chromosome:_1	AUGUSTUS	CDS	65144681	65144843	1	-	0	ID=g2162.t1.CDS5;Parent=g2162.t1;
OY812998.1_Germaria_angustata_genome_assembly,_chromosome:_1	AUGUSTUS	exon	65144681	65144843	.	-	.	ID=g2162.t1.exon5;Parent=g2162.t1;
OY812998.1_Germaria_angustata_genome_assembly,_chromosome:_1	AUGUSTUS	intron	65144844	65144897	1	-	.	ID=g2162.t1.intron5;Parent=g2162.t1;
OY812998.1_Germaria_angustata_genome_assembly,_chromosome:_1	AUGUSTUS	CDS	65144898	65145001	1	-	2	ID=g2162.t1.CDS6;Parent=g2162.t1;
OY812998.1_Germaria_angustata_genome_assembly,_chromosome:_1	AUGUSTUS	exon	65144898	65145001	.	-	.	ID=g2162.t1.exon6;Parent=g2162.t1;
OY812998.1_Germaria_angustata_genome_assembly,_chromosome:_1	AUGUSTUS	intron	65145002	65148039	1	-	.	ID=g2162.t1.intron6;Parent=g2162.t1;
OY812998.1_Germaria_angustata_genome_assembly,_chromosome:_1	AUGUSTUS	CDS	65148040	65148675	1	-	2	ID=g2162.t1.CDS7;Parent=g2162.t1;
OY812998.1_Germaria_angustata_genome_assembly,_chromosome:_1	AUGUSTUS	exon	65148040	65148675	.	-	.	ID=g2162.t1.exon7;Parent=g2162.t1;
OY812998.1_Germaria_angustata_genome_assembly,_chromosome:_1	AUGUSTUS	intron	65148676	65152298	1	-	.	ID=g2162.t1.intron7;Parent=g2162.t1;
OY812998.1_Germaria_angustata_genome_assembly,_chromosome:_1	AUGUSTUS	CDS	65152299	65152497	1	-	0	ID=g2162.t1.CDS8;Parent=g2162.t1;
OY812998.1_Germaria_angustata_genome_assembly,_chromosome:_1	AUGUSTUS	exon	65152299	65152497	.	-	.	ID=g2162.t1.exon8;Parent=g2162.t1;
OY812998.1_Germaria_angustata_genome_assembly,_chromosome:_1	AUGUSTUS	start_codon	65152495	65152497	.	-	0	ID=g2162.t1.start1;Parent=g2162.t1;
OY812998.1_Germaria_angustata_genome_assembly,_chromosome:_1	AUGUSTUS	gene	65163970	65167235	.	-	.	ID=g2163;
OY812998.1_Germaria_angustata_genome_assembly,_chromosome:_1	AUGUSTUS	mRNA	65163970	65167235	1	-	.	ID=g2163.t1;Parent=g2163;
OY812998.1_Germaria_angustata_genome_assembly,_chromosome:_1	AUGUSTUS	stop_codon	65163970	65163972	.	-	0	ID=g2163.t1.stop1;Parent=g2163.t1;
OY812998.1_Germaria_angustata_genome_assembly,_chromosome:_1	AUGUSTUS	CDS	65163970	65164059	1	-	0	ID=g2163.t1.CDS1;Parent=g2163.t1;
OY812998.1_Germaria_angustata_genome_assembly,_chromosome:_1	AUGUSTUS	exon	65163970	65164059	.	-	.	ID=g2163.t1.exon1;Parent=g2163.t1;
OY812998.1_Germaria_angustata_genome_assembly,_chromosome:_1	AUGUSTUS	intron	65164060	65164292	1	-	.	ID=g2163.t1.intron1;Parent=g2163.t1;
OY812998.1_Germaria_angustata_genome_assembly,_chromosome:_1	AUGUSTUS	CDS	65164293	65164313	1	-	0	ID=g2163.t1.CDS2;Parent=g2163.t1;
OY812998.1_Germaria_angustata_genome_assembly,_chromosome:_1	AUGUSTUS	exon	65164293	65164313	.	-	.	ID=g2163.t1.exon2;Parent=g2163.t1;
OY812998.1_Germaria_angustata_genome_assembly,_chromosome:_1	AUGUSTUS	intron	65164314	65164441	1	-	.	ID=g2163.t1.intron2;Parent=g2163.t1;
OY812998.1_Germaria_angustata_genome_assembly,_chromosome:_1	AUGUSTUS	CDS	65164442	65164990	1	-	0	ID=g2163.t1.CDS3;Parent=g2163.t1;
OY812998.1_Germaria_angustata_genome_assembly,_chromosome:_1	AUGUSTUS	exon	65164442	65164990	.	-	.	ID=g2163.t1.exon3;Parent=g2163.t1;
OY812998.1_Germaria_angustata_genome_assembly,_chromosome:_1	AUGUSTUS	intron	65164991	65165049	1	-	.	ID=g2163.t1.intron3;Parent=g2163.t1;
OY812998.1_Germaria_angustata_genome_assembly,_chromosome:_1	AUGUSTUS	CDS	65165050	65165203	1	-	1	ID=g2163.t1.CDS4;Parent=g2163.t1;
OY812998.1_Germaria_angustata_genome_assembly,_chromosome:_1	AUGUSTUS	exon	65165050	65165203	.	-	.	ID=g2163.t1.exon4;Parent=g2163.t1;
OY812998.1_Germaria_angustata_genome_assembly,_chromosome:_1	AUGUSTUS	intron	65165204	65165622	1	-	.	ID=g2163.t1.intron4;Parent=g2163.t1;
OY812998.1_Germaria_angustata_genome_assembly,_chromosome:_1	AUGUSTUS	CDS	65165623	65166905	1	-	0	ID=g2163.t1.CDS5;Parent=g2163.t1;
OY812998.1_Germaria_angustata_genome_assembly,_chromosome:_1	AUGUSTUS	exon	65165623	65166905	.	-	.	ID=g2163.t1.exon5;Parent=g2163.t1;
OY812998.1_Germaria_angustata_genome_assembly,_chromosome:_1	AUGUSTUS	intron	65166906	65166956	1	-	.	ID=g2163.t1.intron5;Parent=g2163.t1;
OY812998.1_Germaria_angustata_genome_assembly,_chromosome:_1	AUGUSTUS	CDS	65166957	65167235	1	-	0	ID=g2163.t1.CDS6;Parent=g2163.t1;
OY812998.1_Germaria_angustata_genome_assembly,_chromosome:_1	AUGUSTUS	exon	65166957	65167235	.	-	.	ID=g2163.t1.exon6;Parent=g2163.t1;
OY812998.1_Germaria_angustata_genome_assembly,_chromosome:_1	AUGUSTUS	start_codon	65167233	65167235	.	-	0	ID=g2163.t1.start1;Parent=g2163.t1;
OY812998.1_Germaria_angustata_genome_assembly,_chromosome:_1	AUGUSTUS	gene	65169102	65195629	.	+	.	ID=g2164;
OY812998.1_Germaria_angustata_genome_assembly,_chromosome:_1	AUGUSTUS	mRNA	65169102	65195629	0.97	+	.	ID=g2164.t1;Parent=g2164;
OY812998.1_Germaria_angustata_genome_assembly,_chromosome:_1	AUGUSTUS	start_codon	65169102	65169104	.	+	0	ID=g2164.t1.start1;Parent=g2164.t1;
OY812998.1_Germaria_angustata_genome_assembly,_chromosome:_1	AUGUSTUS	CDS	65169102	65169129	0.97	+	0	ID=g2164.t1.CDS1;Parent=g2164.t1;
OY812998.1_Germaria_angustata_genome_assembly,_chromosome:_1	AUGUSTUS	exon	65169102	65169129	.	+	.	ID=g2164.t1.exon1;Parent=g2164.t1;
OY812998.1_Germaria_angustata_genome_assembly,_chromosome:_1	AUGUSTUS	intron	65169130	65176966	0.99	+	.	ID=g2164.t1.intron1;Parent=g2164.t1;
OY812998.1_Germaria_angustata_genome_assembly,_chromosome:_1	AUGUSTUS	CDS	65176967	65177128	0.99	+	2	ID=g2164.t1.CDS2;Parent=g2164.t1;
OY812998.1_Germaria_angustata_genome_assembly,_chromosome:_1	AUGUSTUS	exon	65176967	65177128	.	+	.	ID=g2164.t1.exon2;Parent=g2164.t1;
OY812998.1_Germaria_angustata_genome_assembly,_chromosome:_1	AUGUSTUS	intron	65177129	65191045	1	+	.	ID=g2164.t1.intron2;Parent=g2164.t1;
OY812998.1_Germaria_angustata_genome_assembly,_chromosome:_1	AUGUSTUS	CDS	65191046	65191153	1	+	2	ID=g2164.t1.CDS3;Parent=g2164.t1;
OY812998.1_Germaria_angustata_genome_assembly,_chromosome:_1	AUGUSTUS	exon	65191046	65191153	.	+	.	ID=g2164.t1.exon3;Parent=g2164.t1;
OY812998.1_Germaria_angustata_genome_assembly,_chromosome:_1	AUGUSTUS	intron	65191154	65191405	1	+	.	ID=g2164.t1.intron3;Parent=g2164.t1;
OY812998.1_Germaria_angustata_genome_assembly,_chromosome:_1	AUGUSTUS	CDS	65191406	65191656	1	+	2	ID=g2164.t1.CDS4;Parent=g2164.t1;
OY812998.1_Germaria_angustata_genome_assembly,_chromosome:_1	AUGUSTUS	exon	65191406	65191656	.	+	.	ID=g2164.t1.exon4;Parent=g2164.t1;
OY812998.1_Germaria_angustata_genome_assembly,_chromosome:_1	AUGUSTUS	intron	65191657	65191802	1	+	.	ID=g2164.t1.intron4;Parent=g2164.t1;
OY812998.1_Germaria_angustata_genome_assembly,_chromosome:_1	AUGUSTUS	CDS	65191803	65192123	1	+	0	ID=g2164.t1.CDS5;Parent=g2164.t1;
OY812998.1_Germaria_angustata_genome_assembly,_chromosome:_1	AUGUSTUS	exon	65191803	65192123	.	+	.	ID=g2164.t1.exon5;Parent=g2164.t1;
OY812998.1_Germaria_angustata_genome_assembly,_chromosome:_1	AUGUSTUS	intron	65192124	65192316	1	+	.	ID=g2164.t1.intron5;Parent=g2164.t1;
OY812998.1_Germaria_angustata_genome_assembly,_chromosome:_1	AUGUSTUS	CDS	65192317	65192505	1	+	0	ID=g2164.t1.CDS6;Parent=g2164.t1;
OY812998.1_Germaria_angustata_genome_assembly,_chromosome:_1	AUGUSTUS	exon	65192317	65192505	.	+	.	ID=g2164.t1.exon6;Parent=g2164.t1;
OY812998.1_Germaria_angustata_genome_assembly,_chromosome:_1	AUGUSTUS	intron	65192506	65192600	1	+	.	ID=g2164.t1.intron6;Parent=g2164.t1;
OY812998.1_Germaria_angustata_genome_assembly,_chromosome:_1	AUGUSTUS	CDS	65192601	65192876	1	+	0	ID=g2164.t1.CDS7;Parent=g2164.t1;
OY812998.1_Germaria_angustata_genome_assembly,_chromosome:_1	AUGUSTUS	exon	65192601	65192876	.	+	.	ID=g2164.t1.exon7;Parent=g2164.t1;
OY812998.1_Germaria_angustata_genome_assembly,_chromosome:_1	AUGUSTUS	intron	65192877	65192933	1	+	.	ID=g2164.t1.intron7;Parent=g2164.t1;
OY812998.1_Germaria_angustata_genome_assembly,_chromosome:_1	AUGUSTUS	CDS	65192934	65193112	1	+	0	ID=g2164.t1.CDS8;Parent=g2164.t1;
OY812998.1_Germaria_angustata_genome_assembly,_chromosome:_1	AUGUSTUS	exon	65192934	65193112	.	+	.	ID=g2164.t1.exon8;Parent=g2164.t1;
OY812998.1_Germaria_angustata_genome_assembly,_chromosome:_1	AUGUSTUS	intron	65193113	65193175	1	+	.	ID=g2164.t1.intron8;Parent=g2164.t1;
OY812998.1_Germaria_angustata_genome_assembly,_chromosome:_1	AUGUSTUS	CDS	65193176	65193426	1	+	1	ID=g2164.t1.CDS9;Parent=g2164.t1;
OY812998.1_Germaria_angustata_genome_assembly,_chromosome:_1	AUGUSTUS	exon	65193176	65193426	.	+	.	ID=g2164.t1.exon9;Parent=g2164.t1;
OY812998.1_Germaria_angustata_genome_assembly,_chromosome:_1	AUGUSTUS	intron	65193427	65193559	1	+	.	ID=g2164.t1.intron9;Parent=g2164.t1;
OY812998.1_Germaria_angustata_genome_assembly,_chromosome:_1	AUGUSTUS	CDS	65193560	65193898	1	+	2	ID=g2164.t1.CDS10;Parent=g2164.t1;
OY812998.1_Germaria_angustata_genome_assembly,_chromosome:_1	AUGUSTUS	exon	65193560	65193898	.	+	.	ID=g2164.t1.exon10;Parent=g2164.t1;
OY812998.1_Germaria_angustata_genome_assembly,_chromosome:_1	AUGUSTUS	intron	65193899	65193959	1	+	.	ID=g2164.t1.intron10;Parent=g2164.t1;
OY812998.1_Germaria_angustata_genome_assembly,_chromosome:_1	AUGUSTUS	CDS	65193960	65194087	1	+	2	ID=g2164.t1.CDS11;Parent=g2164.t1;
OY812998.1_Germaria_angustata_genome_assembly,_chromosome:_1	AUGUSTUS	exon	65193960	65194087	.	+	.	ID=g2164.t1.exon11;Parent=g2164.t1;
OY812998.1_Germaria_angustata_genome_assembly,_chromosome:_1	AUGUSTUS	intron	65194088	65194142	1	+	.	ID=g2164.t1.intron11;Parent=g2164.t1;
OY812998.1_Germaria_angustata_genome_assembly,_chromosome:_1	AUGUSTUS	CDS	65194143	65194258	1	+	0	ID=g2164.t1.CDS12;Parent=g2164.t1;
OY812998.1_Germaria_angustata_genome_assembly,_chromosome:_1	AUGUSTUS	exon	65194143	65194258	.	+	.	ID=g2164.t1.exon12;Parent=g2164.t1;
OY812998.1_Germaria_angustata_genome_assembly,_chromosome:_1	AUGUSTUS	intron	65194259	65195490	1	+	.	ID=g2164.t1.intron12;Parent=g2164.t1;
OY812998.1_Germaria_angustata_genome_assembly,_chromosome:_1	AUGUSTUS	CDS	65195491	65195629	1	+	1	ID=g2164.t1.CDS13;Parent=g2164.t1;
OY812998.1_Germaria_angustata_genome_assembly,_chromosome:_1	AUGUSTUS	exon	65195491	65195629	.	+	.	ID=g2164.t1.exon13;Parent=g2164.t1;
OY812998.1_Germaria_angustata_genome_assembly,_chromosome:_1	AUGUSTUS	stop_codon	65195627	65195629	.	+	0	ID=g2164.t1.stop1;Parent=g2164.t1;
OY812998.1_Germaria_angustata_genome_assembly,_chromosome:_1	AUGUSTUS	mRNA	65169102	65195629	0.95	+	.	ID=g2164.t2;Parent=g2164;
OY812998.1_Germaria_angustata_genome_assembly,_chromosome:_1	AUGUSTUS	start_codon	65169102	65169104	.	+	0	ID=g2164.t2.start1;Parent=g2164.t2;
OY812998.1_Germaria_angustata_genome_assembly,_chromosome:_1	AUGUSTUS	CDS	65169102	65169129	0.95	+	0	ID=g2164.t2.CDS1;Parent=g2164.t2;
OY812998.1_Germaria_angustata_genome_assembly,_chromosome:_1	AUGUSTUS	exon	65169102	65169129	.	+	.	ID=g2164.t2.exon1;Parent=g2164.t2;
OY812998.1_Germaria_angustata_genome_assembly,_chromosome:_1	AUGUSTUS	intron	65169130	65176966	0.98	+	.	ID=g2164.t2.intron1;Parent=g2164.t2;
OY812998.1_Germaria_angustata_genome_assembly,_chromosome:_1	AUGUSTUS	CDS	65176967	65177128	0.99	+	2	ID=g2164.t2.CDS2;Parent=g2164.t2;
OY812998.1_Germaria_angustata_genome_assembly,_chromosome:_1	AUGUSTUS	exon	65176967	65177128	.	+	.	ID=g2164.t2.exon2;Parent=g2164.t2;
OY812998.1_Germaria_angustata_genome_assembly,_chromosome:_1	AUGUSTUS	intron	65177129	65191045	0.99	+	.	ID=g2164.t2.intron2;Parent=g2164.t2;
OY812998.1_Germaria_angustata_genome_assembly,_chromosome:_1	AUGUSTUS	CDS	65191046	65191153	0.99	+	2	ID=g2164.t2.CDS3;Parent=g2164.t2;
OY812998.1_Germaria_angustata_genome_assembly,_chromosome:_1	AUGUSTUS	exon	65191046	65191153	.	+	.	ID=g2164.t2.exon3;Parent=g2164.t2;
OY812998.1_Germaria_angustata_genome_assembly,_chromosome:_1	AUGUSTUS	intron	65191154	65191405	1	+	.	ID=g2164.t2.intron3;Parent=g2164.t2;
OY812998.1_Germaria_angustata_genome_assembly,_chromosome:_1	AUGUSTUS	CDS	65191406	65191656	1	+	2	ID=g2164.t2.CDS4;Parent=g2164.t2;
OY812998.1_Germaria_angustata_genome_assembly,_chromosome:_1	AUGUSTUS	exon	65191406	65191656	.	+	.	ID=g2164.t2.exon4;Parent=g2164.t2;
OY812998.1_Germaria_angustata_genome_assembly,_chromosome:_1	AUGUSTUS	intron	65191657	65191802	1	+	.	ID=g2164.t2.intron4;Parent=g2164.t2;
OY812998.1_Germaria_angustata_genome_assembly,_chromosome:_1	AUGUSTUS	CDS	65191803	65192123	1	+	0	ID=g2164.t2.CDS5;Parent=g2164.t2;
OY812998.1_Germaria_angustata_genome_assembly,_chromosome:_1	AUGUSTUS	exon	65191803	65192123	.	+	.	ID=g2164.t2.exon5;Parent=g2164.t2;
OY812998.1_Germaria_angustata_genome_assembly,_chromosome:_1	AUGUSTUS	intron	65192124	65192316	1	+	.	ID=g2164.t2.intron5;Parent=g2164.t2;
OY812998.1_Germaria_angustata_genome_assembly,_chromosome:_1	AUGUSTUS	CDS	65192317	65192505	1	+	0	ID=g2164.t2.CDS6;Parent=g2164.t2;
OY812998.1_Germaria_angustata_genome_assembly,_chromosome:_1	AUGUSTUS	exon	65192317	65192505	.	+	.	ID=g2164.t2.exon6;Parent=g2164.t2;
OY812998.1_Germaria_angustata_genome_assembly,_chromosome:_1	AUGUSTUS	intron	65192506	65192600	1	+	.	ID=g2164.t2.intron6;Parent=g2164.t2;
OY812998.1_Germaria_angustata_genome_assembly,_chromosome:_1	AUGUSTUS	CDS	65192601	65192876	1	+	0	ID=g2164.t2.CDS7;Parent=g2164.t2;
OY812998.1_Germaria_angustata_genome_assembly,_chromosome:_1	AUGUSTUS	exon	65192601	65192876	.	+	.	ID=g2164.t2.exon7;Parent=g2164.t2;
OY812998.1_Germaria_angustata_genome_assembly,_chromosome:_1	AUGUSTUS	intron	65192877	65192933	1	+	.	ID=g2164.t2.intron7;Parent=g2164.t2;
OY812998.1_Germaria_angustata_genome_assembly,_chromosome:_1	AUGUSTUS	CDS	65192934	65193112	1	+	0	ID=g2164.t2.CDS8;Parent=g2164.t2;
OY812998.1_Germaria_angustata_genome_assembly,_chromosome:_1	AUGUSTUS	exon	65192934	65193112	.	+	.	ID=g2164.t2.exon8;Parent=g2164.t2;
OY812998.1_Germaria_angustata_genome_assembly,_chromosome:_1	AUGUSTUS	intron	65193113	65193163	1	+	.	ID=g2164.t2.intron8;Parent=g2164.t2;
OY812998.1_Germaria_angustata_genome_assembly,_chromosome:_1	AUGUSTUS	CDS	65193164	65193426	1	+	1	ID=g2164.t2.CDS9;Parent=g2164.t2;
OY812998.1_Germaria_angustata_genome_assembly,_chromosome:_1	AUGUSTUS	exon	65193164	65193426	.	+	.	ID=g2164.t2.exon9;Parent=g2164.t2;
OY812998.1_Germaria_angustata_genome_assembly,_chromosome:_1	AUGUSTUS	intron	65193427	65193559	1	+	.	ID=g2164.t2.intron9;Parent=g2164.t2;
OY812998.1_Germaria_angustata_genome_assembly,_chromosome:_1	AUGUSTUS	CDS	65193560	65193898	1	+	2	ID=g2164.t2.CDS10;Parent=g2164.t2;
OY812998.1_Germaria_angustata_genome_assembly,_chromosome:_1	AUGUSTUS	exon	65193560	65193898	.	+	.	ID=g2164.t2.exon10;Parent=g2164.t2;
OY812998.1_Germaria_angustata_genome_assembly,_chromosome:_1	AUGUSTUS	intron	65193899	65193959	1	+	.	ID=g2164.t2.intron10;Parent=g2164.t2;
OY812998.1_Germaria_angustata_genome_assembly,_chromosome:_1	AUGUSTUS	CDS	65193960	65194087	1	+	2	ID=g2164.t2.CDS11;Parent=g2164.t2;
OY812998.1_Germaria_angustata_genome_assembly,_chromosome:_1	AUGUSTUS	exon	65193960	65194087	.	+	.	ID=g2164.t2.exon11;Parent=g2164.t2;
OY812998.1_Germaria_angustata_genome_assembly,_chromosome:_1	AUGUSTUS	intron	65194088	65194142	1	+	.	ID=g2164.t2.intron11;Parent=g2164.t2;
OY812998.1_Germaria_angustata_genome_assembly,_chromosome:_1	AUGUSTUS	CDS	65194143	65194258	1	+	0	ID=g2164.t2.CDS12;Parent=g2164.t2;
OY812998.1_Germaria_angustata_genome_assembly,_chromosome:_1	AUGUSTUS	exon	65194143	65194258	.	+	.	ID=g2164.t2.exon12;Parent=g2164.t2;
OY812998.1_Germaria_angustata_genome_assembly,_chromosome:_1	AUGUSTUS	intron	65194259	65195490	1	+	.	ID=g2164.t2.intron12;Parent=g2164.t2;
OY812998.1_Germaria_angustata_genome_assembly,_chromosome:_1	AUGUSTUS	CDS	65195491	65195629	1	+	1	ID=g2164.t2.CDS13;Parent=g2164.t2;
OY812998.1_Germaria_angustata_genome_assembly,_chromosome:_1	AUGUSTUS	exon	65195491	65195629	.	+	.	ID=g2164.t2.exon13;Parent=g2164.t2;
OY812998.1_Germaria_angustata_genome_assembly,_chromosome:_1	AUGUSTUS	stop_codon	65195627	65195629	.	+	0	ID=g2164.t2.stop1;Parent=g2164.t2;
OY812998.1_Germaria_angustata_genome_assembly,_chromosome:_1	AUGUSTUS	gene	65203010	65204335	.	+	.	ID=g2165;
OY812998.1_Germaria_angustata_genome_assembly,_chromosome:_1	AUGUSTUS	mRNA	65203010	65204335	1	+	.	ID=g2165.t1;Parent=g2165;
OY812998.1_Germaria_angustata_genome_assembly,_chromosome:_1	AUGUSTUS	start_codon	65203010	65203012	.	+	0	ID=g2165.t1.start1;Parent=g2165.t1;
OY812998.1_Germaria_angustata_genome_assembly,_chromosome:_1	AUGUSTUS	CDS	65203010	65203129	1	+	0	ID=g2165.t1.CDS1;Parent=g2165.t1;
OY812998.1_Germaria_angustata_genome_assembly,_chromosome:_1	AUGUSTUS	exon	65203010	65203129	.	+	.	ID=g2165.t1.exon1;Parent=g2165.t1;
OY812998.1_Germaria_angustata_genome_assembly,_chromosome:_1	AUGUSTUS	intron	65203130	65203254	1	+	.	ID=g2165.t1.intron1;Parent=g2165.t1;
OY812998.1_Germaria_angustata_genome_assembly,_chromosome:_1	AUGUSTUS	CDS	65203255	65204238	1	+	0	ID=g2165.t1.CDS2;Parent=g2165.t1;
OY812998.1_Germaria_angustata_genome_assembly,_chromosome:_1	AUGUSTUS	exon	65203255	65204238	.	+	.	ID=g2165.t1.exon2;Parent=g2165.t1;
OY812998.1_Germaria_angustata_genome_assembly,_chromosome:_1	AUGUSTUS	intron	65204239	65204299	1	+	.	ID=g2165.t1.intron2;Parent=g2165.t1;
OY812998.1_Germaria_angustata_genome_assembly,_chromosome:_1	AUGUSTUS	CDS	65204300	65204335	1	+	0	ID=g2165.t1.CDS3;Parent=g2165.t1;
OY812998.1_Germaria_angustata_genome_assembly,_chromosome:_1	AUGUSTUS	exon	65204300	65204335	.	+	.	ID=g2165.t1.exon3;Parent=g2165.t1;
OY812998.1_Germaria_angustata_genome_assembly,_chromosome:_1	AUGUSTUS	stop_codon	65204333	65204335	.	+	0	ID=g2165.t1.stop1;Parent=g2165.t1;
OY812998.1_Germaria_angustata_genome_assembly,_chromosome:_1	AUGUSTUS	gene	65204810	65206159	.	-	.	ID=g2166;
OY812998.1_Germaria_angustata_genome_assembly,_chromosome:_1	AUGUSTUS	mRNA	65204810	65206159	1	-	.	ID=g2166.t1;Parent=g2166;
OY812998.1_Germaria_angustata_genome_assembly,_chromosome:_1	AUGUSTUS	stop_codon	65204810	65204812	.	-	0	ID=g2166.t1.stop1;Parent=g2166.t1;
OY812998.1_Germaria_angustata_genome_assembly,_chromosome:_1	AUGUSTUS	CDS	65204810	65206159	1	-	0	ID=g2166.t1.CDS1;Parent=g2166.t1;
OY812998.1_Germaria_angustata_genome_assembly,_chromosome:_1	AUGUSTUS	exon	65204810	65206159	.	-	.	ID=g2166.t1.exon1;Parent=g2166.t1;
OY812998.1_Germaria_angustata_genome_assembly,_chromosome:_1	AUGUSTUS	start_codon	65206157	65206159	.	-	0	ID=g2166.t1.start1;Parent=g2166.t1;
OY812998.1_Germaria_angustata_genome_assembly,_chromosome:_1	AUGUSTUS	gene	65210191	65212452	.	+	.	ID=g2167;
OY812998.1_Germaria_angustata_genome_assembly,_chromosome:_1	AUGUSTUS	mRNA	65210191	65212452	1	+	.	ID=g2167.t1;Parent=g2167;
OY812998.1_Germaria_angustata_genome_assembly,_chromosome:_1	AUGUSTUS	start_codon	65210191	65210193	.	+	0	ID=g2167.t1.start1;Parent=g2167.t1;
OY812998.1_Germaria_angustata_genome_assembly,_chromosome:_1	AUGUSTUS	CDS	65210191	65210279	1	+	0	ID=g2167.t1.CDS1;Parent=g2167.t1;
OY812998.1_Germaria_angustata_genome_assembly,_chromosome:_1	AUGUSTUS	exon	65210191	65210279	.	+	.	ID=g2167.t1.exon1;Parent=g2167.t1;
OY812998.1_Germaria_angustata_genome_assembly,_chromosome:_1	AUGUSTUS	intron	65210280	65210360	1	+	.	ID=g2167.t1.intron1;Parent=g2167.t1;
OY812998.1_Germaria_angustata_genome_assembly,_chromosome:_1	AUGUSTUS	CDS	65210361	65212452	1	+	1	ID=g2167.t1.CDS2;Parent=g2167.t1;
OY812998.1_Germaria_angustata_genome_assembly,_chromosome:_1	AUGUSTUS	exon	65210361	65212452	.	+	.	ID=g2167.t1.exon2;Parent=g2167.t1;
OY812998.1_Germaria_angustata_genome_assembly,_chromosome:_1	AUGUSTUS	stop_codon	65212450	65212452	.	+	0	ID=g2167.t1.stop1;Parent=g2167.t1;
OY812998.1_Germaria_angustata_genome_assembly,_chromosome:_1	AUGUSTUS	gene	65217223	65255602	.	-	.	ID=g2168;
OY812998.1_Germaria_angustata_genome_assembly,_chromosome:_1	AUGUSTUS	mRNA	65217223	65255602	0.99	-	.	ID=g2168.t1;Parent=g2168;
OY812998.1_Germaria_angustata_genome_assembly,_chromosome:_1	AUGUSTUS	stop_codon	65217223	65217225	.	-	0	ID=g2168.t1.stop1;Parent=g2168.t1;
OY812998.1_Germaria_angustata_genome_assembly,_chromosome:_1	AUGUSTUS	CDS	65217223	65217972	1	-	0	ID=g2168.t1.CDS1;Parent=g2168.t1;
OY812998.1_Germaria_angustata_genome_assembly,_chromosome:_1	AUGUSTUS	exon	65217223	65217972	.	-	.	ID=g2168.t1.exon1;Parent=g2168.t1;
OY812998.1_Germaria_angustata_genome_assembly,_chromosome:_1	AUGUSTUS	intron	65217973	65253802	0.99	-	.	ID=g2168.t1.intron1;Parent=g2168.t1;
OY812998.1_Germaria_angustata_genome_assembly,_chromosome:_1	AUGUSTUS	CDS	65253803	65255602	0.99	-	0	ID=g2168.t1.CDS2;Parent=g2168.t1;
OY812998.1_Germaria_angustata_genome_assembly,_chromosome:_1	AUGUSTUS	exon	65253803	65255602	.	-	.	ID=g2168.t1.exon2;Parent=g2168.t1;
OY812998.1_Germaria_angustata_genome_assembly,_chromosome:_1	AUGUSTUS	start_codon	65255600	65255602	.	-	0	ID=g2168.t1.start1;Parent=g2168.t1;
OY812998.1_Germaria_angustata_genome_assembly,_chromosome:_1	AUGUSTUS	gene	65256133	65259848	.	-	.	ID=g2169;
OY812998.1_Germaria_angustata_genome_assembly,_chromosome:_1	AUGUSTUS	mRNA	65256133	65259848	0.13	-	.	ID=g2169.t1;Parent=g2169;
OY812998.1_Germaria_angustata_genome_assembly,_chromosome:_1	AUGUSTUS	stop_codon	65256133	65256135	.	-	0	ID=g2169.t1.stop1;Parent=g2169.t1;
OY812998.1_Germaria_angustata_genome_assembly,_chromosome:_1	AUGUSTUS	CDS	65256133	65256184	0.17	-	1	ID=g2169.t1.CDS1;Parent=g2169.t1;
OY812998.1_Germaria_angustata_genome_assembly,_chromosome:_1	AUGUSTUS	exon	65256133	65256184	.	-	.	ID=g2169.t1.exon1;Parent=g2169.t1;
OY812998.1_Germaria_angustata_genome_assembly,_chromosome:_1	AUGUSTUS	intron	65256185	65259120	0.17	-	.	ID=g2169.t1.intron1;Parent=g2169.t1;
OY812998.1_Germaria_angustata_genome_assembly,_chromosome:_1	AUGUSTUS	CDS	65259121	65259848	0.45	-	0	ID=g2169.t1.CDS2;Parent=g2169.t1;
OY812998.1_Germaria_angustata_genome_assembly,_chromosome:_1	AUGUSTUS	exon	65259121	65259848	.	-	.	ID=g2169.t1.exon2;Parent=g2169.t1;
OY812998.1_Germaria_angustata_genome_assembly,_chromosome:_1	AUGUSTUS	start_codon	65259846	65259848	.	-	0	ID=g2169.t1.start1;Parent=g2169.t1;
OY812998.1_Germaria_angustata_genome_assembly,_chromosome:_1	AUGUSTUS	gene	65265595	65275469	.	-	.	ID=g2170;
OY812998.1_Germaria_angustata_genome_assembly,_chromosome:_1	AUGUSTUS	mRNA	65265595	65275469	1	-	.	ID=g2170.t1;Parent=g2170;
OY812998.1_Germaria_angustata_genome_assembly,_chromosome:_1	AUGUSTUS	stop_codon	65265595	65265597	.	-	0	ID=g2170.t1.stop1;Parent=g2170.t1;
OY812998.1_Germaria_angustata_genome_assembly,_chromosome:_1	AUGUSTUS	CDS	65265595	65265679	1	-	1	ID=g2170.t1.CDS1;Parent=g2170.t1;
OY812998.1_Germaria_angustata_genome_assembly,_chromosome:_1	AUGUSTUS	exon	65265595	65265679	.	-	.	ID=g2170.t1.exon1;Parent=g2170.t1;
OY812998.1_Germaria_angustata_genome_assembly,_chromosome:_1	AUGUSTUS	intron	65265680	65267038	1	-	.	ID=g2170.t1.intron1;Parent=g2170.t1;
OY812998.1_Germaria_angustata_genome_assembly,_chromosome:_1	AUGUSTUS	CDS	65267039	65269714	1	-	1	ID=g2170.t1.CDS2;Parent=g2170.t1;
OY812998.1_Germaria_angustata_genome_assembly,_chromosome:_1	AUGUSTUS	exon	65267039	65269714	.	-	.	ID=g2170.t1.exon2;Parent=g2170.t1;
OY812998.1_Germaria_angustata_genome_assembly,_chromosome:_1	AUGUSTUS	intron	65269715	65269768	1	-	.	ID=g2170.t1.intron2;Parent=g2170.t1;
OY812998.1_Germaria_angustata_genome_assembly,_chromosome:_1	AUGUSTUS	CDS	65269769	65270038	1	-	1	ID=g2170.t1.CDS3;Parent=g2170.t1;
OY812998.1_Germaria_angustata_genome_assembly,_chromosome:_1	AUGUSTUS	exon	65269769	65270038	.	-	.	ID=g2170.t1.exon3;Parent=g2170.t1;
OY812998.1_Germaria_angustata_genome_assembly,_chromosome:_1	AUGUSTUS	intron	65270039	65270100	1	-	.	ID=g2170.t1.intron3;Parent=g2170.t1;
OY812998.1_Germaria_angustata_genome_assembly,_chromosome:_1	AUGUSTUS	CDS	65270101	65270295	1	-	1	ID=g2170.t1.CDS4;Parent=g2170.t1;
OY812998.1_Germaria_angustata_genome_assembly,_chromosome:_1	AUGUSTUS	exon	65270101	65270295	.	-	.	ID=g2170.t1.exon4;Parent=g2170.t1;
OY812998.1_Germaria_angustata_genome_assembly,_chromosome:_1	AUGUSTUS	intron	65270296	65270355	1	-	.	ID=g2170.t1.intron4;Parent=g2170.t1;
OY812998.1_Germaria_angustata_genome_assembly,_chromosome:_1	AUGUSTUS	CDS	65270356	65270421	1	-	1	ID=g2170.t1.CDS5;Parent=g2170.t1;
OY812998.1_Germaria_angustata_genome_assembly,_chromosome:_1	AUGUSTUS	exon	65270356	65270421	.	-	.	ID=g2170.t1.exon5;Parent=g2170.t1;
OY812998.1_Germaria_angustata_genome_assembly,_chromosome:_1	AUGUSTUS	intron	65270422	65270477	1	-	.	ID=g2170.t1.intron5;Parent=g2170.t1;
OY812998.1_Germaria_angustata_genome_assembly,_chromosome:_1	AUGUSTUS	CDS	65270478	65271055	1	-	0	ID=g2170.t1.CDS6;Parent=g2170.t1;
OY812998.1_Germaria_angustata_genome_assembly,_chromosome:_1	AUGUSTUS	exon	65270478	65271055	.	-	.	ID=g2170.t1.exon6;Parent=g2170.t1;
OY812998.1_Germaria_angustata_genome_assembly,_chromosome:_1	AUGUSTUS	intron	65271056	65271116	1	-	.	ID=g2170.t1.intron6;Parent=g2170.t1;
OY812998.1_Germaria_angustata_genome_assembly,_chromosome:_1	AUGUSTUS	CDS	65271117	65271350	1	-	0	ID=g2170.t1.CDS7;Parent=g2170.t1;
OY812998.1_Germaria_angustata_genome_assembly,_chromosome:_1	AUGUSTUS	exon	65271117	65271350	.	-	.	ID=g2170.t1.exon7;Parent=g2170.t1;
OY812998.1_Germaria_angustata_genome_assembly,_chromosome:_1	AUGUSTUS	intron	65271351	65275406	1	-	.	ID=g2170.t1.intron7;Parent=g2170.t1;
OY812998.1_Germaria_angustata_genome_assembly,_chromosome:_1	AUGUSTUS	CDS	65275407	65275469	1	-	0	ID=g2170.t1.CDS8;Parent=g2170.t1;
OY812998.1_Germaria_angustata_genome_assembly,_chromosome:_1	AUGUSTUS	exon	65275407	65275469	.	-	.	ID=g2170.t1.exon8;Parent=g2170.t1;
OY812998.1_Germaria_angustata_genome_assembly,_chromosome:_1	AUGUSTUS	start_codon	65275467	65275469	.	-	0	ID=g2170.t1.start1;Parent=g2170.t1;
OY812998.1_Germaria_angustata_genome_assembly,_chromosome:_1	AUGUSTUS	mRNA	65267035	65275469	1	-	.	ID=g2170.t2;Parent=g2170;
OY812998.1_Germaria_angustata_genome_assembly,_chromosome:_1	AUGUSTUS	stop_codon	65267035	65267037	.	-	0	ID=g2170.t2.stop1;Parent=g2170.t2;
OY812998.1_Germaria_angustata_genome_assembly,_chromosome:_1	AUGUSTUS	CDS	65267035	65269714	1	-	1	ID=g2170.t2.CDS1;Parent=g2170.t2;
OY812998.1_Germaria_angustata_genome_assembly,_chromosome:_1	AUGUSTUS	exon	65267035	65269714	.	-	.	ID=g2170.t2.exon1;Parent=g2170.t2;
OY812998.1_Germaria_angustata_genome_assembly,_chromosome:_1	AUGUSTUS	intron	65269715	65269768	1	-	.	ID=g2170.t2.intron1;Parent=g2170.t2;
OY812998.1_Germaria_angustata_genome_assembly,_chromosome:_1	AUGUSTUS	CDS	65269769	65270038	1	-	1	ID=g2170.t2.CDS2;Parent=g2170.t2;
OY812998.1_Germaria_angustata_genome_assembly,_chromosome:_1	AUGUSTUS	exon	65269769	65270038	.	-	.	ID=g2170.t2.exon2;Parent=g2170.t2;
OY812998.1_Germaria_angustata_genome_assembly,_chromosome:_1	AUGUSTUS	intron	65270039	65270100	1	-	.	ID=g2170.t2.intron2;Parent=g2170.t2;
OY812998.1_Germaria_angustata_genome_assembly,_chromosome:_1	AUGUSTUS	CDS	65270101	65270295	1	-	1	ID=g2170.t2.CDS3;Parent=g2170.t2;
OY812998.1_Germaria_angustata_genome_assembly,_chromosome:_1	AUGUSTUS	exon	65270101	65270295	.	-	.	ID=g2170.t2.exon3;Parent=g2170.t2;
OY812998.1_Germaria_angustata_genome_assembly,_chromosome:_1	AUGUSTUS	intron	65270296	65270355	1	-	.	ID=g2170.t2.intron3;Parent=g2170.t2;
OY812998.1_Germaria_angustata_genome_assembly,_chromosome:_1	AUGUSTUS	CDS	65270356	65270421	1	-	1	ID=g2170.t2.CDS4;Parent=g2170.t2;
OY812998.1_Germaria_angustata_genome_assembly,_chromosome:_1	AUGUSTUS	exon	65270356	65270421	.	-	.	ID=g2170.t2.exon4;Parent=g2170.t2;
OY812998.1_Germaria_angustata_genome_assembly,_chromosome:_1	AUGUSTUS	intron	65270422	65270477	1	-	.	ID=g2170.t2.intron4;Parent=g2170.t2;
OY812998.1_Germaria_angustata_genome_assembly,_chromosome:_1	AUGUSTUS	CDS	65270478	65271055	1	-	0	ID=g2170.t2.CDS5;Parent=g2170.t2;
OY812998.1_Germaria_angustata_genome_assembly,_chromosome:_1	AUGUSTUS	exon	65270478	65271055	.	-	.	ID=g2170.t2.exon5;Parent=g2170.t2;
OY812998.1_Germaria_angustata_genome_assembly,_chromosome:_1	AUGUSTUS	intron	65271056	65271116	1	-	.	ID=g2170.t2.intron5;Parent=g2170.t2;
OY812998.1_Germaria_angustata_genome_assembly,_chromosome:_1	AUGUSTUS	CDS	65271117	65271350	1	-	0	ID=g2170.t2.CDS6;Parent=g2170.t2;
OY812998.1_Germaria_angustata_genome_assembly,_chromosome:_1	AUGUSTUS	exon	65271117	65271350	.	-	.	ID=g2170.t2.exon6;Parent=g2170.t2;
OY812998.1_Germaria_angustata_genome_assembly,_chromosome:_1	AUGUSTUS	intron	65271351	65275406	1	-	.	ID=g2170.t2.intron6;Parent=g2170.t2;
OY812998.1_Germaria_angustata_genome_assembly,_chromosome:_1	AUGUSTUS	CDS	65275407	65275469	1	-	0	ID=g2170.t2.CDS7;Parent=g2170.t2;
OY812998.1_Germaria_angustata_genome_assembly,_chromosome:_1	AUGUSTUS	exon	65275407	65275469	.	-	.	ID=g2170.t2.exon7;Parent=g2170.t2;
OY812998.1_Germaria_angustata_genome_assembly,_chromosome:_1	AUGUSTUS	start_codon	65275467	65275469	.	-	0	ID=g2170.t2.start1;Parent=g2170.t2;
OY812998.1_Germaria_angustata_genome_assembly,_chromosome:_1	AUGUSTUS	gene	65277612	65280868	.	+	.	ID=g2171;
OY812998.1_Germaria_angustata_genome_assembly,_chromosome:_1	AUGUSTUS	mRNA	65277612	65280868	1	+	.	ID=g2171.t1;Parent=g2171;
OY812998.1_Germaria_angustata_genome_assembly,_chromosome:_1	AUGUSTUS	start_codon	65277612	65277614	.	+	0	ID=g2171.t1.start1;Parent=g2171.t1;
OY812998.1_Germaria_angustata_genome_assembly,_chromosome:_1	AUGUSTUS	CDS	65277612	65277717	1	+	0	ID=g2171.t1.CDS1;Parent=g2171.t1;
OY812998.1_Germaria_angustata_genome_assembly,_chromosome:_1	AUGUSTUS	exon	65277612	65277717	.	+	.	ID=g2171.t1.exon1;Parent=g2171.t1;
OY812998.1_Germaria_angustata_genome_assembly,_chromosome:_1	AUGUSTUS	intron	65277718	65277776	1	+	.	ID=g2171.t1.intron1;Parent=g2171.t1;
OY812998.1_Germaria_angustata_genome_assembly,_chromosome:_1	AUGUSTUS	CDS	65277777	65278183	1	+	2	ID=g2171.t1.CDS2;Parent=g2171.t1;
OY812998.1_Germaria_angustata_genome_assembly,_chromosome:_1	AUGUSTUS	exon	65277777	65278183	.	+	.	ID=g2171.t1.exon2;Parent=g2171.t1;
OY812998.1_Germaria_angustata_genome_assembly,_chromosome:_1	AUGUSTUS	intron	65278184	65278261	1	+	.	ID=g2171.t1.intron2;Parent=g2171.t1;
OY812998.1_Germaria_angustata_genome_assembly,_chromosome:_1	AUGUSTUS	CDS	65278262	65278363	1	+	0	ID=g2171.t1.CDS3;Parent=g2171.t1;
OY812998.1_Germaria_angustata_genome_assembly,_chromosome:_1	AUGUSTUS	exon	65278262	65278363	.	+	.	ID=g2171.t1.exon3;Parent=g2171.t1;
OY812998.1_Germaria_angustata_genome_assembly,_chromosome:_1	AUGUSTUS	intron	65278364	65278420	1	+	.	ID=g2171.t1.intron3;Parent=g2171.t1;
OY812998.1_Germaria_angustata_genome_assembly,_chromosome:_1	AUGUSTUS	CDS	65278421	65278572	1	+	0	ID=g2171.t1.CDS4;Parent=g2171.t1;
OY812998.1_Germaria_angustata_genome_assembly,_chromosome:_1	AUGUSTUS	exon	65278421	65278572	.	+	.	ID=g2171.t1.exon4;Parent=g2171.t1;
OY812998.1_Germaria_angustata_genome_assembly,_chromosome:_1	AUGUSTUS	intron	65278573	65280389	1	+	.	ID=g2171.t1.intron4;Parent=g2171.t1;
OY812998.1_Germaria_angustata_genome_assembly,_chromosome:_1	AUGUSTUS	CDS	65280390	65280774	1	+	1	ID=g2171.t1.CDS5;Parent=g2171.t1;
OY812998.1_Germaria_angustata_genome_assembly,_chromosome:_1	AUGUSTUS	exon	65280390	65280774	.	+	.	ID=g2171.t1.exon5;Parent=g2171.t1;
OY812998.1_Germaria_angustata_genome_assembly,_chromosome:_1	AUGUSTUS	intron	65280775	65280829	1	+	.	ID=g2171.t1.intron5;Parent=g2171.t1;
OY812998.1_Germaria_angustata_genome_assembly,_chromosome:_1	AUGUSTUS	CDS	65280830	65280868	1	+	0	ID=g2171.t1.CDS6;Parent=g2171.t1;
OY812998.1_Germaria_angustata_genome_assembly,_chromosome:_1	AUGUSTUS	exon	65280830	65280868	.	+	.	ID=g2171.t1.exon6;Parent=g2171.t1;
OY812998.1_Germaria_angustata_genome_assembly,_chromosome:_1	AUGUSTUS	stop_codon	65280866	65280868	.	+	0	ID=g2171.t1.stop1;Parent=g2171.t1;
OY812998.1_Germaria_angustata_genome_assembly,_chromosome:_1	AUGUSTUS	gene	65292608	65297881	.	+	.	ID=g2172;
OY812998.1_Germaria_angustata_genome_assembly,_chromosome:_1	AUGUSTUS	mRNA	65292608	65297881	1	+	.	ID=g2172.t1;Parent=g2172;
OY812998.1_Germaria_angustata_genome_assembly,_chromosome:_1	AUGUSTUS	start_codon	65292608	65292610	.	+	0	ID=g2172.t1.start1;Parent=g2172.t1;
OY812998.1_Germaria_angustata_genome_assembly,_chromosome:_1	AUGUSTUS	CDS	65292608	65292987	1	+	0	ID=g2172.t1.CDS1;Parent=g2172.t1;
OY812998.1_Germaria_angustata_genome_assembly,_chromosome:_1	AUGUSTUS	exon	65292608	65292987	.	+	.	ID=g2172.t1.exon1;Parent=g2172.t1;
OY812998.1_Germaria_angustata_genome_assembly,_chromosome:_1	AUGUSTUS	intron	65292988	65293049	1	+	.	ID=g2172.t1.intron1;Parent=g2172.t1;
OY812998.1_Germaria_angustata_genome_assembly,_chromosome:_1	AUGUSTUS	CDS	65293050	65293295	1	+	1	ID=g2172.t1.CDS2;Parent=g2172.t1;
OY812998.1_Germaria_angustata_genome_assembly,_chromosome:_1	AUGUSTUS	exon	65293050	65293295	.	+	.	ID=g2172.t1.exon2;Parent=g2172.t1;
OY812998.1_Germaria_angustata_genome_assembly,_chromosome:_1	AUGUSTUS	intron	65293296	65293361	1	+	.	ID=g2172.t1.intron2;Parent=g2172.t1;
OY812998.1_Germaria_angustata_genome_assembly,_chromosome:_1	AUGUSTUS	CDS	65293362	65293471	1	+	1	ID=g2172.t1.CDS3;Parent=g2172.t1;
OY812998.1_Germaria_angustata_genome_assembly,_chromosome:_1	AUGUSTUS	exon	65293362	65293471	.	+	.	ID=g2172.t1.exon3;Parent=g2172.t1;
OY812998.1_Germaria_angustata_genome_assembly,_chromosome:_1	AUGUSTUS	intron	65293472	65293538	1	+	.	ID=g2172.t1.intron3;Parent=g2172.t1;
OY812998.1_Germaria_angustata_genome_assembly,_chromosome:_1	AUGUSTUS	CDS	65293539	65293679	1	+	2	ID=g2172.t1.CDS4;Parent=g2172.t1;
OY812998.1_Germaria_angustata_genome_assembly,_chromosome:_1	AUGUSTUS	exon	65293539	65293679	.	+	.	ID=g2172.t1.exon4;Parent=g2172.t1;
OY812998.1_Germaria_angustata_genome_assembly,_chromosome:_1	AUGUSTUS	intron	65293680	65297109	1	+	.	ID=g2172.t1.intron4;Parent=g2172.t1;
OY812998.1_Germaria_angustata_genome_assembly,_chromosome:_1	AUGUSTUS	CDS	65297110	65297316	1	+	2	ID=g2172.t1.CDS5;Parent=g2172.t1;
OY812998.1_Germaria_angustata_genome_assembly,_chromosome:_1	AUGUSTUS	exon	65297110	65297316	.	+	.	ID=g2172.t1.exon5;Parent=g2172.t1;
OY812998.1_Germaria_angustata_genome_assembly,_chromosome:_1	AUGUSTUS	intron	65297317	65297387	1	+	.	ID=g2172.t1.intron5;Parent=g2172.t1;
OY812998.1_Germaria_angustata_genome_assembly,_chromosome:_1	AUGUSTUS	CDS	65297388	65297881	1	+	2	ID=g2172.t1.CDS6;Parent=g2172.t1;
OY812998.1_Germaria_angustata_genome_assembly,_chromosome:_1	AUGUSTUS	exon	65297388	65297881	.	+	.	ID=g2172.t1.exon6;Parent=g2172.t1;
OY812998.1_Germaria_angustata_genome_assembly,_chromosome:_1	AUGUSTUS	stop_codon	65297879	65297881	.	+	0	ID=g2172.t1.stop1;Parent=g2172.t1;
OY812998.1_Germaria_angustata_genome_assembly,_chromosome:_1	AUGUSTUS	gene	65560403	65578280	.	-	.	ID=g2173;
OY812998.1_Germaria_angustata_genome_assembly,_chromosome:_1	AUGUSTUS	mRNA	65560403	65578280	0.65	-	.	ID=g2173.t1;Parent=g2173;
OY812998.1_Germaria_angustata_genome_assembly,_chromosome:_1	AUGUSTUS	stop_codon	65560403	65560405	.	-	0	ID=g2173.t1.stop1;Parent=g2173.t1;
OY812998.1_Germaria_angustata_genome_assembly,_chromosome:_1	AUGUSTUS	CDS	65560403	65560766	0.94	-	1	ID=g2173.t1.CDS1;Parent=g2173.t1;
OY812998.1_Germaria_angustata_genome_assembly,_chromosome:_1	AUGUSTUS	exon	65560403	65560766	.	-	.	ID=g2173.t1.exon1;Parent=g2173.t1;
OY812998.1_Germaria_angustata_genome_assembly,_chromosome:_1	AUGUSTUS	intron	65560767	65578119	0.87	-	.	ID=g2173.t1.intron1;Parent=g2173.t1;
OY812998.1_Germaria_angustata_genome_assembly,_chromosome:_1	AUGUSTUS	CDS	65578120	65578280	0.68	-	0	ID=g2173.t1.CDS2;Parent=g2173.t1;
OY812998.1_Germaria_angustata_genome_assembly,_chromosome:_1	AUGUSTUS	exon	65578120	65578280	.	-	.	ID=g2173.t1.exon2;Parent=g2173.t1;
OY812998.1_Germaria_angustata_genome_assembly,_chromosome:_1	AUGUSTUS	start_codon	65578278	65578280	.	-	0	ID=g2173.t1.start1;Parent=g2173.t1;
OY812998.1_Germaria_angustata_genome_assembly,_chromosome:_1	AUGUSTUS	gene	65704045	65705005	.	-	.	ID=g2174;
OY812998.1_Germaria_angustata_genome_assembly,_chromosome:_1	AUGUSTUS	mRNA	65704045	65705005	0.42	-	.	ID=g2174.t1;Parent=g2174;
OY812998.1_Germaria_angustata_genome_assembly,_chromosome:_1	AUGUSTUS	stop_codon	65704045	65704047	.	-	0	ID=g2174.t1.stop1;Parent=g2174.t1;
OY812998.1_Germaria_angustata_genome_assembly,_chromosome:_1	AUGUSTUS	CDS	65704045	65704069	1	-	1	ID=g2174.t1.CDS1;Parent=g2174.t1;
OY812998.1_Germaria_angustata_genome_assembly,_chromosome:_1	AUGUSTUS	exon	65704045	65704069	.	-	.	ID=g2174.t1.exon1;Parent=g2174.t1;
OY812998.1_Germaria_angustata_genome_assembly,_chromosome:_1	AUGUSTUS	intron	65704070	65704139	1	-	.	ID=g2174.t1.intron1;Parent=g2174.t1;
OY812998.1_Germaria_angustata_genome_assembly,_chromosome:_1	AUGUSTUS	CDS	65704140	65705005	0.42	-	0	ID=g2174.t1.CDS2;Parent=g2174.t1;
OY812998.1_Germaria_angustata_genome_assembly,_chromosome:_1	AUGUSTUS	exon	65704140	65705005	.	-	.	ID=g2174.t1.exon2;Parent=g2174.t1;
OY812998.1_Germaria_angustata_genome_assembly,_chromosome:_1	AUGUSTUS	start_codon	65705003	65705005	.	-	0	ID=g2174.t1.start1;Parent=g2174.t1;
OY812998.1_Germaria_angustata_genome_assembly,_chromosome:_1	AUGUSTUS	gene	65705925	65707031	.	-	.	ID=g2175;
OY812998.1_Germaria_angustata_genome_assembly,_chromosome:_1	AUGUSTUS	mRNA	65705925	65707031	0.41	-	.	ID=g2175.t1;Parent=g2175;
OY812998.1_Germaria_angustata_genome_assembly,_chromosome:_1	AUGUSTUS	stop_codon	65705925	65705927	.	-	0	ID=g2175.t1.stop1;Parent=g2175.t1;
OY812998.1_Germaria_angustata_genome_assembly,_chromosome:_1	AUGUSTUS	CDS	65705925	65707031	0.41	-	0	ID=g2175.t1.CDS1;Parent=g2175.t1;
OY812998.1_Germaria_angustata_genome_assembly,_chromosome:_1	AUGUSTUS	exon	65705925	65707031	.	-	.	ID=g2175.t1.exon1;Parent=g2175.t1;
OY812998.1_Germaria_angustata_genome_assembly,_chromosome:_1	AUGUSTUS	start_codon	65707029	65707031	.	-	0	ID=g2175.t1.start1;Parent=g2175.t1;
OY812998.1_Germaria_angustata_genome_assembly,_chromosome:_1	AUGUSTUS	gene	65730117	65731538	.	+	.	ID=g2176;
OY812998.1_Germaria_angustata_genome_assembly,_chromosome:_1	AUGUSTUS	mRNA	65730117	65731538	1	+	.	ID=g2176.t1;Parent=g2176;
OY812998.1_Germaria_angustata_genome_assembly,_chromosome:_1	AUGUSTUS	start_codon	65730117	65730119	.	+	0	ID=g2176.t1.start1;Parent=g2176.t1;
OY812998.1_Germaria_angustata_genome_assembly,_chromosome:_1	AUGUSTUS	CDS	65730117	65731538	1	+	0	ID=g2176.t1.CDS1;Parent=g2176.t1;
OY812998.1_Germaria_angustata_genome_assembly,_chromosome:_1	AUGUSTUS	exon	65730117	65731538	.	+	.	ID=g2176.t1.exon1;Parent=g2176.t1;
OY812998.1_Germaria_angustata_genome_assembly,_chromosome:_1	AUGUSTUS	stop_codon	65731536	65731538	.	+	0	ID=g2176.t1.stop1;Parent=g2176.t1;
OY812998.1_Germaria_angustata_genome_assembly,_chromosome:_1	AUGUSTUS	gene	65731770	65735456	.	+	.	ID=g2177;
OY812998.1_Germaria_angustata_genome_assembly,_chromosome:_1	AUGUSTUS	mRNA	65731770	65735456	1	+	.	ID=g2177.t1;Parent=g2177;
OY812998.1_Germaria_angustata_genome_assembly,_chromosome:_1	AUGUSTUS	start_codon	65731770	65731772	.	+	0	ID=g2177.t1.start1;Parent=g2177.t1;
OY812998.1_Germaria_angustata_genome_assembly,_chromosome:_1	AUGUSTUS	CDS	65731770	65735456	1	+	0	ID=g2177.t1.CDS1;Parent=g2177.t1;
OY812998.1_Germaria_angustata_genome_assembly,_chromosome:_1	AUGUSTUS	exon	65731770	65735456	.	+	.	ID=g2177.t1.exon1;Parent=g2177.t1;
OY812998.1_Germaria_angustata_genome_assembly,_chromosome:_1	AUGUSTUS	stop_codon	65735454	65735456	.	+	0	ID=g2177.t1.stop1;Parent=g2177.t1;
OY812998.1_Germaria_angustata_genome_assembly,_chromosome:_1	AUGUSTUS	gene	65751298	65760202	.	+	.	ID=g2178;
OY812998.1_Germaria_angustata_genome_assembly,_chromosome:_1	AUGUSTUS	mRNA	65751298	65760202	1	+	.	ID=g2178.t1;Parent=g2178;
OY812998.1_Germaria_angustata_genome_assembly,_chromosome:_1	AUGUSTUS	start_codon	65751298	65751300	.	+	0	ID=g2178.t1.start1;Parent=g2178.t1;
OY812998.1_Germaria_angustata_genome_assembly,_chromosome:_1	AUGUSTUS	CDS	65751298	65751406	1	+	0	ID=g2178.t1.CDS1;Parent=g2178.t1;
OY812998.1_Germaria_angustata_genome_assembly,_chromosome:_1	AUGUSTUS	exon	65751298	65751406	.	+	.	ID=g2178.t1.exon1;Parent=g2178.t1;
OY812998.1_Germaria_angustata_genome_assembly,_chromosome:_1	AUGUSTUS	intron	65751407	65751470	1	+	.	ID=g2178.t1.intron1;Parent=g2178.t1;
OY812998.1_Germaria_angustata_genome_assembly,_chromosome:_1	AUGUSTUS	CDS	65751471	65751725	1	+	2	ID=g2178.t1.CDS2;Parent=g2178.t1;
OY812998.1_Germaria_angustata_genome_assembly,_chromosome:_1	AUGUSTUS	exon	65751471	65751725	.	+	.	ID=g2178.t1.exon2;Parent=g2178.t1;
OY812998.1_Germaria_angustata_genome_assembly,_chromosome:_1	AUGUSTUS	intron	65751726	65751788	1	+	.	ID=g2178.t1.intron2;Parent=g2178.t1;
OY812998.1_Germaria_angustata_genome_assembly,_chromosome:_1	AUGUSTUS	CDS	65751789	65760024	1	+	2	ID=g2178.t1.CDS3;Parent=g2178.t1;
OY812998.1_Germaria_angustata_genome_assembly,_chromosome:_1	AUGUSTUS	exon	65751789	65760024	.	+	.	ID=g2178.t1.exon3;Parent=g2178.t1;
OY812998.1_Germaria_angustata_genome_assembly,_chromosome:_1	AUGUSTUS	intron	65760025	65760099	1	+	.	ID=g2178.t1.intron3;Parent=g2178.t1;
OY812998.1_Germaria_angustata_genome_assembly,_chromosome:_1	AUGUSTUS	CDS	65760100	65760202	1	+	1	ID=g2178.t1.CDS4;Parent=g2178.t1;
OY812998.1_Germaria_angustata_genome_assembly,_chromosome:_1	AUGUSTUS	exon	65760100	65760202	.	+	.	ID=g2178.t1.exon4;Parent=g2178.t1;
OY812998.1_Germaria_angustata_genome_assembly,_chromosome:_1	AUGUSTUS	stop_codon	65760200	65760202	.	+	0	ID=g2178.t1.stop1;Parent=g2178.t1;
OY812998.1_Germaria_angustata_genome_assembly,_chromosome:_1	AUGUSTUS	gene	65772116	65773157	.	+	.	ID=g2179;
OY812998.1_Germaria_angustata_genome_assembly,_chromosome:_1	AUGUSTUS	mRNA	65772116	65773157	1	+	.	ID=g2179.t1;Parent=g2179;
OY812998.1_Germaria_angustata_genome_assembly,_chromosome:_1	AUGUSTUS	start_codon	65772116	65772118	.	+	0	ID=g2179.t1.start1;Parent=g2179.t1;
OY812998.1_Germaria_angustata_genome_assembly,_chromosome:_1	AUGUSTUS	CDS	65772116	65772212	1	+	0	ID=g2179.t1.CDS1;Parent=g2179.t1;
OY812998.1_Germaria_angustata_genome_assembly,_chromosome:_1	AUGUSTUS	exon	65772116	65772212	.	+	.	ID=g2179.t1.exon1;Parent=g2179.t1;
OY812998.1_Germaria_angustata_genome_assembly,_chromosome:_1	AUGUSTUS	intron	65772213	65772261	1	+	.	ID=g2179.t1.intron1;Parent=g2179.t1;
OY812998.1_Germaria_angustata_genome_assembly,_chromosome:_1	AUGUSTUS	CDS	65772262	65772844	1	+	2	ID=g2179.t1.CDS2;Parent=g2179.t1;
OY812998.1_Germaria_angustata_genome_assembly,_chromosome:_1	AUGUSTUS	exon	65772262	65772844	.	+	.	ID=g2179.t1.exon2;Parent=g2179.t1;
OY812998.1_Germaria_angustata_genome_assembly,_chromosome:_1	AUGUSTUS	intron	65772845	65772898	1	+	.	ID=g2179.t1.intron2;Parent=g2179.t1;
OY812998.1_Germaria_angustata_genome_assembly,_chromosome:_1	AUGUSTUS	CDS	65772899	65773157	1	+	1	ID=g2179.t1.CDS3;Parent=g2179.t1;
OY812998.1_Germaria_angustata_genome_assembly,_chromosome:_1	AUGUSTUS	exon	65772899	65773157	.	+	.	ID=g2179.t1.exon3;Parent=g2179.t1;
OY812998.1_Germaria_angustata_genome_assembly,_chromosome:_1	AUGUSTUS	stop_codon	65773155	65773157	.	+	0	ID=g2179.t1.stop1;Parent=g2179.t1;
OY812998.1_Germaria_angustata_genome_assembly,_chromosome:_1	AUGUSTUS	gene	65773267	65773660	.	-	.	ID=g2180;
OY812998.1_Germaria_angustata_genome_assembly,_chromosome:_1	AUGUSTUS	mRNA	65773267	65773660	1	-	.	ID=g2180.t1;Parent=g2180;
OY812998.1_Germaria_angustata_genome_assembly,_chromosome:_1	AUGUSTUS	stop_codon	65773267	65773269	.	-	0	ID=g2180.t1.stop1;Parent=g2180.t1;
OY812998.1_Germaria_angustata_genome_assembly,_chromosome:_1	AUGUSTUS	CDS	65773267	65773475	1	-	2	ID=g2180.t1.CDS1;Parent=g2180.t1;
OY812998.1_Germaria_angustata_genome_assembly,_chromosome:_1	AUGUSTUS	exon	65773267	65773475	.	-	.	ID=g2180.t1.exon1;Parent=g2180.t1;
OY812998.1_Germaria_angustata_genome_assembly,_chromosome:_1	AUGUSTUS	intron	65773476	65773527	1	-	.	ID=g2180.t1.intron1;Parent=g2180.t1;
OY812998.1_Germaria_angustata_genome_assembly,_chromosome:_1	AUGUSTUS	CDS	65773528	65773660	1	-	0	ID=g2180.t1.CDS2;Parent=g2180.t1;
OY812998.1_Germaria_angustata_genome_assembly,_chromosome:_1	AUGUSTUS	exon	65773528	65773660	.	-	.	ID=g2180.t1.exon2;Parent=g2180.t1;
OY812998.1_Germaria_angustata_genome_assembly,_chromosome:_1	AUGUSTUS	start_codon	65773658	65773660	.	-	0	ID=g2180.t1.start1;Parent=g2180.t1;
OY812998.1_Germaria_angustata_genome_assembly,_chromosome:_1	AUGUSTUS	gene	65776029	65781763	.	+	.	ID=g2181;
OY812998.1_Germaria_angustata_genome_assembly,_chromosome:_1	AUGUSTUS	mRNA	65776029	65781763	1	+	.	ID=g2181.t1;Parent=g2181;
OY812998.1_Germaria_angustata_genome_assembly,_chromosome:_1	AUGUSTUS	start_codon	65776029	65776031	.	+	0	ID=g2181.t1.start1;Parent=g2181.t1;
OY812998.1_Germaria_angustata_genome_assembly,_chromosome:_1	AUGUSTUS	CDS	65776029	65776719	1	+	0	ID=g2181.t1.CDS1;Parent=g2181.t1;
OY812998.1_Germaria_angustata_genome_assembly,_chromosome:_1	AUGUSTUS	exon	65776029	65776719	.	+	.	ID=g2181.t1.exon1;Parent=g2181.t1;
OY812998.1_Germaria_angustata_genome_assembly,_chromosome:_1	AUGUSTUS	intron	65776720	65776818	1	+	.	ID=g2181.t1.intron1;Parent=g2181.t1;
OY812998.1_Germaria_angustata_genome_assembly,_chromosome:_1	AUGUSTUS	CDS	65776819	65777999	1	+	2	ID=g2181.t1.CDS2;Parent=g2181.t1;
OY812998.1_Germaria_angustata_genome_assembly,_chromosome:_1	AUGUSTUS	exon	65776819	65777999	.	+	.	ID=g2181.t1.exon2;Parent=g2181.t1;
OY812998.1_Germaria_angustata_genome_assembly,_chromosome:_1	AUGUSTUS	intron	65778000	65779821	1	+	.	ID=g2181.t1.intron2;Parent=g2181.t1;
OY812998.1_Germaria_angustata_genome_assembly,_chromosome:_1	AUGUSTUS	CDS	65779822	65780031	1	+	0	ID=g2181.t1.CDS3;Parent=g2181.t1;
OY812998.1_Germaria_angustata_genome_assembly,_chromosome:_1	AUGUSTUS	exon	65779822	65780031	.	+	.	ID=g2181.t1.exon3;Parent=g2181.t1;
OY812998.1_Germaria_angustata_genome_assembly,_chromosome:_1	AUGUSTUS	intron	65780032	65780107	1	+	.	ID=g2181.t1.intron3;Parent=g2181.t1;
OY812998.1_Germaria_angustata_genome_assembly,_chromosome:_1	AUGUSTUS	CDS	65780108	65780320	1	+	0	ID=g2181.t1.CDS4;Parent=g2181.t1;
OY812998.1_Germaria_angustata_genome_assembly,_chromosome:_1	AUGUSTUS	exon	65780108	65780320	.	+	.	ID=g2181.t1.exon4;Parent=g2181.t1;
OY812998.1_Germaria_angustata_genome_assembly,_chromosome:_1	AUGUSTUS	intron	65780321	65781562	1	+	.	ID=g2181.t1.intron4;Parent=g2181.t1;
OY812998.1_Germaria_angustata_genome_assembly,_chromosome:_1	AUGUSTUS	CDS	65781563	65781763	1	+	0	ID=g2181.t1.CDS5;Parent=g2181.t1;
OY812998.1_Germaria_angustata_genome_assembly,_chromosome:_1	AUGUSTUS	exon	65781563	65781763	.	+	.	ID=g2181.t1.exon5;Parent=g2181.t1;
OY812998.1_Germaria_angustata_genome_assembly,_chromosome:_1	AUGUSTUS	stop_codon	65781761	65781763	.	+	0	ID=g2181.t1.stop1;Parent=g2181.t1;
OY812998.1_Germaria_angustata_genome_assembly,_chromosome:_1	AUGUSTUS	gene	65784430	65789439	.	-	.	ID=g2182;
OY812998.1_Germaria_angustata_genome_assembly,_chromosome:_1	AUGUSTUS	mRNA	65784430	65789439	1	-	.	ID=g2182.t1;Parent=g2182;
OY812998.1_Germaria_angustata_genome_assembly,_chromosome:_1	AUGUSTUS	stop_codon	65784430	65784432	.	-	0	ID=g2182.t1.stop1;Parent=g2182.t1;
OY812998.1_Germaria_angustata_genome_assembly,_chromosome:_1	AUGUSTUS	CDS	65784430	65784563	1	-	2	ID=g2182.t1.CDS1;Parent=g2182.t1;
OY812998.1_Germaria_angustata_genome_assembly,_chromosome:_1	AUGUSTUS	exon	65784430	65784563	.	-	.	ID=g2182.t1.exon1;Parent=g2182.t1;
OY812998.1_Germaria_angustata_genome_assembly,_chromosome:_1	AUGUSTUS	intron	65784564	65784630	1	-	.	ID=g2182.t1.intron1;Parent=g2182.t1;
OY812998.1_Germaria_angustata_genome_assembly,_chromosome:_1	AUGUSTUS	CDS	65784631	65784767	1	-	1	ID=g2182.t1.CDS2;Parent=g2182.t1;
OY812998.1_Germaria_angustata_genome_assembly,_chromosome:_1	AUGUSTUS	exon	65784631	65784767	.	-	.	ID=g2182.t1.exon2;Parent=g2182.t1;
OY812998.1_Germaria_angustata_genome_assembly,_chromosome:_1	AUGUSTUS	intron	65784768	65784827	1	-	.	ID=g2182.t1.intron2;Parent=g2182.t1;
OY812998.1_Germaria_angustata_genome_assembly,_chromosome:_1	AUGUSTUS	CDS	65784828	65784978	1	-	2	ID=g2182.t1.CDS3;Parent=g2182.t1;
OY812998.1_Germaria_angustata_genome_assembly,_chromosome:_1	AUGUSTUS	exon	65784828	65784978	.	-	.	ID=g2182.t1.exon3;Parent=g2182.t1;
OY812998.1_Germaria_angustata_genome_assembly,_chromosome:_1	AUGUSTUS	intron	65784979	65785437	1	-	.	ID=g2182.t1.intron3;Parent=g2182.t1;
OY812998.1_Germaria_angustata_genome_assembly,_chromosome:_1	AUGUSTUS	CDS	65785438	65785588	1	-	0	ID=g2182.t1.CDS4;Parent=g2182.t1;
OY812998.1_Germaria_angustata_genome_assembly,_chromosome:_1	AUGUSTUS	exon	65785438	65785588	.	-	.	ID=g2182.t1.exon4;Parent=g2182.t1;
OY812998.1_Germaria_angustata_genome_assembly,_chromosome:_1	AUGUSTUS	intron	65785589	65785655	1	-	.	ID=g2182.t1.intron4;Parent=g2182.t1;
OY812998.1_Germaria_angustata_genome_assembly,_chromosome:_1	AUGUSTUS	CDS	65785656	65786220	1	-	1	ID=g2182.t1.CDS5;Parent=g2182.t1;
OY812998.1_Germaria_angustata_genome_assembly,_chromosome:_1	AUGUSTUS	exon	65785656	65786220	.	-	.	ID=g2182.t1.exon5;Parent=g2182.t1;
OY812998.1_Germaria_angustata_genome_assembly,_chromosome:_1	AUGUSTUS	intron	65786221	65786403	1	-	.	ID=g2182.t1.intron5;Parent=g2182.t1;
OY812998.1_Germaria_angustata_genome_assembly,_chromosome:_1	AUGUSTUS	CDS	65786404	65786499	1	-	1	ID=g2182.t1.CDS6;Parent=g2182.t1;
OY812998.1_Germaria_angustata_genome_assembly,_chromosome:_1	AUGUSTUS	exon	65786404	65786499	.	-	.	ID=g2182.t1.exon6;Parent=g2182.t1;
OY812998.1_Germaria_angustata_genome_assembly,_chromosome:_1	AUGUSTUS	intron	65786500	65786559	1	-	.	ID=g2182.t1.intron6;Parent=g2182.t1;
OY812998.1_Germaria_angustata_genome_assembly,_chromosome:_1	AUGUSTUS	CDS	65786560	65786677	1	-	2	ID=g2182.t1.CDS7;Parent=g2182.t1;
OY812998.1_Germaria_angustata_genome_assembly,_chromosome:_1	AUGUSTUS	exon	65786560	65786677	.	-	.	ID=g2182.t1.exon7;Parent=g2182.t1;
OY812998.1_Germaria_angustata_genome_assembly,_chromosome:_1	AUGUSTUS	intron	65786678	65786730	1	-	.	ID=g2182.t1.intron7;Parent=g2182.t1;
OY812998.1_Germaria_angustata_genome_assembly,_chromosome:_1	AUGUSTUS	CDS	65786731	65786876	1	-	1	ID=g2182.t1.CDS8;Parent=g2182.t1;
OY812998.1_Germaria_angustata_genome_assembly,_chromosome:_1	AUGUSTUS	exon	65786731	65786876	.	-	.	ID=g2182.t1.exon8;Parent=g2182.t1;
OY812998.1_Germaria_angustata_genome_assembly,_chromosome:_1	AUGUSTUS	intron	65786877	65786931	1	-	.	ID=g2182.t1.intron8;Parent=g2182.t1;
OY812998.1_Germaria_angustata_genome_assembly,_chromosome:_1	AUGUSTUS	CDS	65786932	65786993	1	-	0	ID=g2182.t1.CDS9;Parent=g2182.t1;
OY812998.1_Germaria_angustata_genome_assembly,_chromosome:_1	AUGUSTUS	exon	65786932	65786993	.	-	.	ID=g2182.t1.exon9;Parent=g2182.t1;
OY812998.1_Germaria_angustata_genome_assembly,_chromosome:_1	AUGUSTUS	intron	65786994	65787048	1	-	.	ID=g2182.t1.intron9;Parent=g2182.t1;
OY812998.1_Germaria_angustata_genome_assembly,_chromosome:_1	AUGUSTUS	CDS	65787049	65787252	1	-	0	ID=g2182.t1.CDS10;Parent=g2182.t1;
OY812998.1_Germaria_angustata_genome_assembly,_chromosome:_1	AUGUSTUS	exon	65787049	65787252	.	-	.	ID=g2182.t1.exon10;Parent=g2182.t1;
OY812998.1_Germaria_angustata_genome_assembly,_chromosome:_1	AUGUSTUS	intron	65787253	65787305	1	-	.	ID=g2182.t1.intron10;Parent=g2182.t1;
OY812998.1_Germaria_angustata_genome_assembly,_chromosome:_1	AUGUSTUS	CDS	65787306	65787416	1	-	0	ID=g2182.t1.CDS11;Parent=g2182.t1;
OY812998.1_Germaria_angustata_genome_assembly,_chromosome:_1	AUGUSTUS	exon	65787306	65787416	.	-	.	ID=g2182.t1.exon11;Parent=g2182.t1;
OY812998.1_Germaria_angustata_genome_assembly,_chromosome:_1	AUGUSTUS	intron	65787417	65787470	1	-	.	ID=g2182.t1.intron11;Parent=g2182.t1;
OY812998.1_Germaria_angustata_genome_assembly,_chromosome:_1	AUGUSTUS	CDS	65787471	65787974	1	-	0	ID=g2182.t1.CDS12;Parent=g2182.t1;
OY812998.1_Germaria_angustata_genome_assembly,_chromosome:_1	AUGUSTUS	exon	65787471	65787974	.	-	.	ID=g2182.t1.exon12;Parent=g2182.t1;
OY812998.1_Germaria_angustata_genome_assembly,_chromosome:_1	AUGUSTUS	intron	65787975	65788710	1	-	.	ID=g2182.t1.intron12;Parent=g2182.t1;
OY812998.1_Germaria_angustata_genome_assembly,_chromosome:_1	AUGUSTUS	CDS	65788711	65789439	1	-	0	ID=g2182.t1.CDS13;Parent=g2182.t1;
OY812998.1_Germaria_angustata_genome_assembly,_chromosome:_1	AUGUSTUS	exon	65788711	65789439	.	-	.	ID=g2182.t1.exon13;Parent=g2182.t1;
OY812998.1_Germaria_angustata_genome_assembly,_chromosome:_1	AUGUSTUS	start_codon	65789437	65789439	.	-	0	ID=g2182.t1.start1;Parent=g2182.t1;
OY812998.1_Germaria_angustata_genome_assembly,_chromosome:_1	AUGUSTUS	gene	65790734	65790946	.	-	.	ID=g2183;
OY812998.1_Germaria_angustata_genome_assembly,_chromosome:_1	AUGUSTUS	mRNA	65790734	65790946	0.96	-	.	ID=g2183.t1;Parent=g2183;
OY812998.1_Germaria_angustata_genome_assembly,_chromosome:_1	AUGUSTUS	stop_codon	65790734	65790736	.	-	0	ID=g2183.t1.stop1;Parent=g2183.t1;
OY812998.1_Germaria_angustata_genome_assembly,_chromosome:_1	AUGUSTUS	CDS	65790734	65790946	0.96	-	0	ID=g2183.t1.CDS1;Parent=g2183.t1;
OY812998.1_Germaria_angustata_genome_assembly,_chromosome:_1	AUGUSTUS	exon	65790734	65790946	.	-	.	ID=g2183.t1.exon1;Parent=g2183.t1;
OY812998.1_Germaria_angustata_genome_assembly,_chromosome:_1	AUGUSTUS	start_codon	65790944	65790946	.	-	0	ID=g2183.t1.start1;Parent=g2183.t1;
OY812998.1_Germaria_angustata_genome_assembly,_chromosome:_1	AUGUSTUS	gene	65791740	65792828	.	+	.	ID=g2184;
OY812998.1_Germaria_angustata_genome_assembly,_chromosome:_1	AUGUSTUS	mRNA	65791740	65792828	1	+	.	ID=g2184.t1;Parent=g2184;
OY812998.1_Germaria_angustata_genome_assembly,_chromosome:_1	AUGUSTUS	start_codon	65791740	65791742	.	+	0	ID=g2184.t1.start1;Parent=g2184.t1;
OY812998.1_Germaria_angustata_genome_assembly,_chromosome:_1	AUGUSTUS	CDS	65791740	65791983	1	+	0	ID=g2184.t1.CDS1;Parent=g2184.t1;
OY812998.1_Germaria_angustata_genome_assembly,_chromosome:_1	AUGUSTUS	exon	65791740	65791983	.	+	.	ID=g2184.t1.exon1;Parent=g2184.t1;
OY812998.1_Germaria_angustata_genome_assembly,_chromosome:_1	AUGUSTUS	intron	65791984	65792049	1	+	.	ID=g2184.t1.intron1;Parent=g2184.t1;
OY812998.1_Germaria_angustata_genome_assembly,_chromosome:_1	AUGUSTUS	CDS	65792050	65792190	1	+	2	ID=g2184.t1.CDS2;Parent=g2184.t1;
OY812998.1_Germaria_angustata_genome_assembly,_chromosome:_1	AUGUSTUS	exon	65792050	65792190	.	+	.	ID=g2184.t1.exon2;Parent=g2184.t1;
OY812998.1_Germaria_angustata_genome_assembly,_chromosome:_1	AUGUSTUS	intron	65792191	65792262	1	+	.	ID=g2184.t1.intron2;Parent=g2184.t1;
OY812998.1_Germaria_angustata_genome_assembly,_chromosome:_1	AUGUSTUS	CDS	65792263	65792828	1	+	2	ID=g2184.t1.CDS3;Parent=g2184.t1;
OY812998.1_Germaria_angustata_genome_assembly,_chromosome:_1	AUGUSTUS	exon	65792263	65792828	.	+	.	ID=g2184.t1.exon3;Parent=g2184.t1;
OY812998.1_Germaria_angustata_genome_assembly,_chromosome:_1	AUGUSTUS	stop_codon	65792826	65792828	.	+	0	ID=g2184.t1.stop1;Parent=g2184.t1;
OY812998.1_Germaria_angustata_genome_assembly,_chromosome:_1	AUGUSTUS	gene	65796179	65798079	.	-	.	ID=g2185;
OY812998.1_Germaria_angustata_genome_assembly,_chromosome:_1	AUGUSTUS	mRNA	65796179	65798079	1	-	.	ID=g2185.t1;Parent=g2185;
OY812998.1_Germaria_angustata_genome_assembly,_chromosome:_1	AUGUSTUS	stop_codon	65796179	65796181	.	-	0	ID=g2185.t1.stop1;Parent=g2185.t1;
OY812998.1_Germaria_angustata_genome_assembly,_chromosome:_1	AUGUSTUS	CDS	65796179	65796214	1	-	0	ID=g2185.t1.CDS1;Parent=g2185.t1;
OY812998.1_Germaria_angustata_genome_assembly,_chromosome:_1	AUGUSTUS	exon	65796179	65796214	.	-	.	ID=g2185.t1.exon1;Parent=g2185.t1;
OY812998.1_Germaria_angustata_genome_assembly,_chromosome:_1	AUGUSTUS	intron	65796215	65796483	1	-	.	ID=g2185.t1.intron1;Parent=g2185.t1;
OY812998.1_Germaria_angustata_genome_assembly,_chromosome:_1	AUGUSTUS	CDS	65796484	65798079	1	-	0	ID=g2185.t1.CDS2;Parent=g2185.t1;
OY812998.1_Germaria_angustata_genome_assembly,_chromosome:_1	AUGUSTUS	exon	65796484	65798079	.	-	.	ID=g2185.t1.exon2;Parent=g2185.t1;
OY812998.1_Germaria_angustata_genome_assembly,_chromosome:_1	AUGUSTUS	start_codon	65798077	65798079	.	-	0	ID=g2185.t1.start1;Parent=g2185.t1;
OY812998.1_Germaria_angustata_genome_assembly,_chromosome:_1	AUGUSTUS	gene	65799715	65801464	.	-	.	ID=g2186;
OY812998.1_Germaria_angustata_genome_assembly,_chromosome:_1	AUGUSTUS	mRNA	65799715	65801464	0.91	-	.	ID=g2186.t1;Parent=g2186;
OY812998.1_Germaria_angustata_genome_assembly,_chromosome:_1	AUGUSTUS	stop_codon	65799715	65799717	.	-	0	ID=g2186.t1.stop1;Parent=g2186.t1;
OY812998.1_Germaria_angustata_genome_assembly,_chromosome:_1	AUGUSTUS	CDS	65799715	65801030	1	-	2	ID=g2186.t1.CDS1;Parent=g2186.t1;
OY812998.1_Germaria_angustata_genome_assembly,_chromosome:_1	AUGUSTUS	exon	65799715	65801030	.	-	.	ID=g2186.t1.exon1;Parent=g2186.t1;
OY812998.1_Germaria_angustata_genome_assembly,_chromosome:_1	AUGUSTUS	intron	65801031	65801433	0.91	-	.	ID=g2186.t1.intron1;Parent=g2186.t1;
OY812998.1_Germaria_angustata_genome_assembly,_chromosome:_1	AUGUSTUS	CDS	65801434	65801464	0.91	-	0	ID=g2186.t1.CDS2;Parent=g2186.t1;
OY812998.1_Germaria_angustata_genome_assembly,_chromosome:_1	AUGUSTUS	exon	65801434	65801464	.	-	.	ID=g2186.t1.exon2;Parent=g2186.t1;
OY812998.1_Germaria_angustata_genome_assembly,_chromosome:_1	AUGUSTUS	start_codon	65801462	65801464	.	-	0	ID=g2186.t1.start1;Parent=g2186.t1;
OY812998.1_Germaria_angustata_genome_assembly,_chromosome:_1	AUGUSTUS	gene	65822270	65870437	.	-	.	ID=g2187;
OY812998.1_Germaria_angustata_genome_assembly,_chromosome:_1	AUGUSTUS	mRNA	65822270	65870437	0.23	-	.	ID=g2187.t1;Parent=g2187;
OY812998.1_Germaria_angustata_genome_assembly,_chromosome:_1	AUGUSTUS	stop_codon	65822270	65822272	.	-	0	ID=g2187.t1.stop1;Parent=g2187.t1;
OY812998.1_Germaria_angustata_genome_assembly,_chromosome:_1	AUGUSTUS	CDS	65822270	65826644	1	-	1	ID=g2187.t1.CDS1;Parent=g2187.t1;
OY812998.1_Germaria_angustata_genome_assembly,_chromosome:_1	AUGUSTUS	exon	65822270	65826644	.	-	.	ID=g2187.t1.exon1;Parent=g2187.t1;
OY812998.1_Germaria_angustata_genome_assembly,_chromosome:_1	AUGUSTUS	intron	65826645	65837535	0.98	-	.	ID=g2187.t1.intron1;Parent=g2187.t1;
OY812998.1_Germaria_angustata_genome_assembly,_chromosome:_1	AUGUSTUS	CDS	65837536	65837763	0.99	-	1	ID=g2187.t1.CDS2;Parent=g2187.t1;
OY812998.1_Germaria_angustata_genome_assembly,_chromosome:_1	AUGUSTUS	exon	65837536	65837763	.	-	.	ID=g2187.t1.exon2;Parent=g2187.t1;
OY812998.1_Germaria_angustata_genome_assembly,_chromosome:_1	AUGUSTUS	intron	65837764	65845580	1	-	.	ID=g2187.t1.intron2;Parent=g2187.t1;
OY812998.1_Germaria_angustata_genome_assembly,_chromosome:_1	AUGUSTUS	CDS	65845581	65845888	1	-	0	ID=g2187.t1.CDS3;Parent=g2187.t1;
OY812998.1_Germaria_angustata_genome_assembly,_chromosome:_1	AUGUSTUS	exon	65845581	65845888	.	-	.	ID=g2187.t1.exon3;Parent=g2187.t1;
OY812998.1_Germaria_angustata_genome_assembly,_chromosome:_1	AUGUSTUS	intron	65845889	65864105	0.98	-	.	ID=g2187.t1.intron3;Parent=g2187.t1;
OY812998.1_Germaria_angustata_genome_assembly,_chromosome:_1	AUGUSTUS	CDS	65864106	65864506	0.98	-	2	ID=g2187.t1.CDS4;Parent=g2187.t1;
OY812998.1_Germaria_angustata_genome_assembly,_chromosome:_1	AUGUSTUS	exon	65864106	65864506	.	-	.	ID=g2187.t1.exon4;Parent=g2187.t1;
OY812998.1_Germaria_angustata_genome_assembly,_chromosome:_1	AUGUSTUS	intron	65864507	65870367	0.35	-	.	ID=g2187.t1.intron4;Parent=g2187.t1;
OY812998.1_Germaria_angustata_genome_assembly,_chromosome:_1	AUGUSTUS	CDS	65870368	65870437	0.24	-	0	ID=g2187.t1.CDS5;Parent=g2187.t1;
OY812998.1_Germaria_angustata_genome_assembly,_chromosome:_1	AUGUSTUS	exon	65870368	65870437	.	-	.	ID=g2187.t1.exon5;Parent=g2187.t1;
OY812998.1_Germaria_angustata_genome_assembly,_chromosome:_1	AUGUSTUS	start_codon	65870435	65870437	.	-	0	ID=g2187.t1.start1;Parent=g2187.t1;
OY812998.1_Germaria_angustata_genome_assembly,_chromosome:_1	AUGUSTUS	gene	66016605	66018535	.	-	.	ID=g2188;
OY812998.1_Germaria_angustata_genome_assembly,_chromosome:_1	AUGUSTUS	mRNA	66016605	66018535	0.2	-	.	ID=g2188.t1;Parent=g2188;
OY812998.1_Germaria_angustata_genome_assembly,_chromosome:_1	AUGUSTUS	stop_codon	66016605	66016607	.	-	0	ID=g2188.t1.stop1;Parent=g2188.t1;
OY812998.1_Germaria_angustata_genome_assembly,_chromosome:_1	AUGUSTUS	CDS	66016605	66016630	0.2	-	2	ID=g2188.t1.CDS1;Parent=g2188.t1;
OY812998.1_Germaria_angustata_genome_assembly,_chromosome:_1	AUGUSTUS	exon	66016605	66016630	.	-	.	ID=g2188.t1.exon1;Parent=g2188.t1;
OY812998.1_Germaria_angustata_genome_assembly,_chromosome:_1	AUGUSTUS	intron	66016631	66017613	0.2	-	.	ID=g2188.t1.intron1;Parent=g2188.t1;
OY812998.1_Germaria_angustata_genome_assembly,_chromosome:_1	AUGUSTUS	CDS	66017614	66018535	0.89	-	0	ID=g2188.t1.CDS2;Parent=g2188.t1;
OY812998.1_Germaria_angustata_genome_assembly,_chromosome:_1	AUGUSTUS	exon	66017614	66018535	.	-	.	ID=g2188.t1.exon2;Parent=g2188.t1;
OY812998.1_Germaria_angustata_genome_assembly,_chromosome:_1	AUGUSTUS	start_codon	66018533	66018535	.	-	0	ID=g2188.t1.start1;Parent=g2188.t1;
OY812998.1_Germaria_angustata_genome_assembly,_chromosome:_1	AUGUSTUS	gene	66019993	66020466	.	+	.	ID=g2189;
OY812998.1_Germaria_angustata_genome_assembly,_chromosome:_1	AUGUSTUS	mRNA	66019993	66020466	1	+	.	ID=g2189.t1;Parent=g2189;
OY812998.1_Germaria_angustata_genome_assembly,_chromosome:_1	AUGUSTUS	start_codon	66019993	66019995	.	+	0	ID=g2189.t1.start1;Parent=g2189.t1;
OY812998.1_Germaria_angustata_genome_assembly,_chromosome:_1	AUGUSTUS	CDS	66019993	66020466	1	+	0	ID=g2189.t1.CDS1;Parent=g2189.t1;
OY812998.1_Germaria_angustata_genome_assembly,_chromosome:_1	AUGUSTUS	exon	66019993	66020466	.	+	.	ID=g2189.t1.exon1;Parent=g2189.t1;
OY812998.1_Germaria_angustata_genome_assembly,_chromosome:_1	AUGUSTUS	stop_codon	66020464	66020466	.	+	0	ID=g2189.t1.stop1;Parent=g2189.t1;
OY812998.1_Germaria_angustata_genome_assembly,_chromosome:_1	AUGUSTUS	gene	66022339	66024789	.	+	.	ID=g2190;
OY812998.1_Germaria_angustata_genome_assembly,_chromosome:_1	AUGUSTUS	mRNA	66022339	66024789	1	+	.	ID=g2190.t1;Parent=g2190;
OY812998.1_Germaria_angustata_genome_assembly,_chromosome:_1	AUGUSTUS	start_codon	66022339	66022341	.	+	0	ID=g2190.t1.start1;Parent=g2190.t1;
OY812998.1_Germaria_angustata_genome_assembly,_chromosome:_1	AUGUSTUS	CDS	66022339	66024789	1	+	0	ID=g2190.t1.CDS1;Parent=g2190.t1;
OY812998.1_Germaria_angustata_genome_assembly,_chromosome:_1	AUGUSTUS	exon	66022339	66024789	.	+	.	ID=g2190.t1.exon1;Parent=g2190.t1;
OY812998.1_Germaria_angustata_genome_assembly,_chromosome:_1	AUGUSTUS	stop_codon	66024787	66024789	.	+	0	ID=g2190.t1.stop1;Parent=g2190.t1;
OY812998.1_Germaria_angustata_genome_assembly,_chromosome:_1	AUGUSTUS	gene	66026441	66031997	.	-	.	ID=g2191;
OY812998.1_Germaria_angustata_genome_assembly,_chromosome:_1	AUGUSTUS	mRNA	66026441	66031997	1	-	.	ID=g2191.t1;Parent=g2191;
OY812998.1_Germaria_angustata_genome_assembly,_chromosome:_1	AUGUSTUS	stop_codon	66026441	66026443	.	-	0	ID=g2191.t1.stop1;Parent=g2191.t1;
OY812998.1_Germaria_angustata_genome_assembly,_chromosome:_1	AUGUSTUS	CDS	66026441	66026584	1	-	0	ID=g2191.t1.CDS1;Parent=g2191.t1;
OY812998.1_Germaria_angustata_genome_assembly,_chromosome:_1	AUGUSTUS	exon	66026441	66026584	.	-	.	ID=g2191.t1.exon1;Parent=g2191.t1;
OY812998.1_Germaria_angustata_genome_assembly,_chromosome:_1	AUGUSTUS	intron	66026585	66026647	1	-	.	ID=g2191.t1.intron1;Parent=g2191.t1;
OY812998.1_Germaria_angustata_genome_assembly,_chromosome:_1	AUGUSTUS	CDS	66026648	66026796	1	-	2	ID=g2191.t1.CDS2;Parent=g2191.t1;
OY812998.1_Germaria_angustata_genome_assembly,_chromosome:_1	AUGUSTUS	exon	66026648	66026796	.	-	.	ID=g2191.t1.exon2;Parent=g2191.t1;
OY812998.1_Germaria_angustata_genome_assembly,_chromosome:_1	AUGUSTUS	intron	66026797	66026871	1	-	.	ID=g2191.t1.intron2;Parent=g2191.t1;
OY812998.1_Germaria_angustata_genome_assembly,_chromosome:_1	AUGUSTUS	CDS	66026872	66026990	1	-	1	ID=g2191.t1.CDS3;Parent=g2191.t1;
OY812998.1_Germaria_angustata_genome_assembly,_chromosome:_1	AUGUSTUS	exon	66026872	66026990	.	-	.	ID=g2191.t1.exon3;Parent=g2191.t1;
OY812998.1_Germaria_angustata_genome_assembly,_chromosome:_1	AUGUSTUS	intron	66026991	66031598	1	-	.	ID=g2191.t1.intron3;Parent=g2191.t1;
OY812998.1_Germaria_angustata_genome_assembly,_chromosome:_1	AUGUSTUS	CDS	66031599	66031732	1	-	0	ID=g2191.t1.CDS4;Parent=g2191.t1;
OY812998.1_Germaria_angustata_genome_assembly,_chromosome:_1	AUGUSTUS	exon	66031599	66031732	.	-	.	ID=g2191.t1.exon4;Parent=g2191.t1;
OY812998.1_Germaria_angustata_genome_assembly,_chromosome:_1	AUGUSTUS	intron	66031733	66031799	1	-	.	ID=g2191.t1.intron4;Parent=g2191.t1;
OY812998.1_Germaria_angustata_genome_assembly,_chromosome:_1	AUGUSTUS	CDS	66031800	66031997	1	-	0	ID=g2191.t1.CDS5;Parent=g2191.t1;
OY812998.1_Germaria_angustata_genome_assembly,_chromosome:_1	AUGUSTUS	exon	66031800	66031997	.	-	.	ID=g2191.t1.exon5;Parent=g2191.t1;
OY812998.1_Germaria_angustata_genome_assembly,_chromosome:_1	AUGUSTUS	start_codon	66031995	66031997	.	-	0	ID=g2191.t1.start1;Parent=g2191.t1;
OY812998.1_Germaria_angustata_genome_assembly,_chromosome:_1	AUGUSTUS	gene	66037049	66040317	.	+	.	ID=g2192;
OY812998.1_Germaria_angustata_genome_assembly,_chromosome:_1	AUGUSTUS	mRNA	66037049	66040317	1	+	.	ID=g2192.t1;Parent=g2192;
OY812998.1_Germaria_angustata_genome_assembly,_chromosome:_1	AUGUSTUS	start_codon	66037049	66037051	.	+	0	ID=g2192.t1.start1;Parent=g2192.t1;
OY812998.1_Germaria_angustata_genome_assembly,_chromosome:_1	AUGUSTUS	CDS	66037049	66037365	1	+	0	ID=g2192.t1.CDS1;Parent=g2192.t1;
OY812998.1_Germaria_angustata_genome_assembly,_chromosome:_1	AUGUSTUS	exon	66037049	66037365	.	+	.	ID=g2192.t1.exon1;Parent=g2192.t1;
OY812998.1_Germaria_angustata_genome_assembly,_chromosome:_1	AUGUSTUS	intron	66037366	66037481	1	+	.	ID=g2192.t1.intron1;Parent=g2192.t1;
OY812998.1_Germaria_angustata_genome_assembly,_chromosome:_1	AUGUSTUS	CDS	66037482	66037677	1	+	1	ID=g2192.t1.CDS2;Parent=g2192.t1;
OY812998.1_Germaria_angustata_genome_assembly,_chromosome:_1	AUGUSTUS	exon	66037482	66037677	.	+	.	ID=g2192.t1.exon2;Parent=g2192.t1;
OY812998.1_Germaria_angustata_genome_assembly,_chromosome:_1	AUGUSTUS	intron	66037678	66039448	1	+	.	ID=g2192.t1.intron2;Parent=g2192.t1;
OY812998.1_Germaria_angustata_genome_assembly,_chromosome:_1	AUGUSTUS	CDS	66039449	66039618	1	+	0	ID=g2192.t1.CDS3;Parent=g2192.t1;
OY812998.1_Germaria_angustata_genome_assembly,_chromosome:_1	AUGUSTUS	exon	66039449	66039618	.	+	.	ID=g2192.t1.exon3;Parent=g2192.t1;
OY812998.1_Germaria_angustata_genome_assembly,_chromosome:_1	AUGUSTUS	intron	66039619	66040130	1	+	.	ID=g2192.t1.intron3;Parent=g2192.t1;
OY812998.1_Germaria_angustata_genome_assembly,_chromosome:_1	AUGUSTUS	CDS	66040131	66040317	1	+	1	ID=g2192.t1.CDS4;Parent=g2192.t1;
OY812998.1_Germaria_angustata_genome_assembly,_chromosome:_1	AUGUSTUS	exon	66040131	66040317	.	+	.	ID=g2192.t1.exon4;Parent=g2192.t1;
OY812998.1_Germaria_angustata_genome_assembly,_chromosome:_1	AUGUSTUS	stop_codon	66040315	66040317	.	+	0	ID=g2192.t1.stop1;Parent=g2192.t1;
OY812998.1_Germaria_angustata_genome_assembly,_chromosome:_1	AUGUSTUS	gene	66040777	66041304	.	+	.	ID=g2193;
OY812998.1_Germaria_angustata_genome_assembly,_chromosome:_1	AUGUSTUS	mRNA	66040777	66041304	0.73	+	.	ID=g2193.t1;Parent=g2193;
OY812998.1_Germaria_angustata_genome_assembly,_chromosome:_1	AUGUSTUS	start_codon	66040777	66040779	.	+	0	ID=g2193.t1.start1;Parent=g2193.t1;
OY812998.1_Germaria_angustata_genome_assembly,_chromosome:_1	AUGUSTUS	CDS	66040777	66041026	0.73	+	0	ID=g2193.t1.CDS1;Parent=g2193.t1;
OY812998.1_Germaria_angustata_genome_assembly,_chromosome:_1	AUGUSTUS	exon	66040777	66041026	.	+	.	ID=g2193.t1.exon1;Parent=g2193.t1;
OY812998.1_Germaria_angustata_genome_assembly,_chromosome:_1	AUGUSTUS	intron	66041027	66041128	0.88	+	.	ID=g2193.t1.intron1;Parent=g2193.t1;
OY812998.1_Germaria_angustata_genome_assembly,_chromosome:_1	AUGUSTUS	CDS	66041129	66041304	0.88	+	2	ID=g2193.t1.CDS2;Parent=g2193.t1;
OY812998.1_Germaria_angustata_genome_assembly,_chromosome:_1	AUGUSTUS	exon	66041129	66041304	.	+	.	ID=g2193.t1.exon2;Parent=g2193.t1;
OY812998.1_Germaria_angustata_genome_assembly,_chromosome:_1	AUGUSTUS	stop_codon	66041302	66041304	.	+	0	ID=g2193.t1.stop1;Parent=g2193.t1;
OY812998.1_Germaria_angustata_genome_assembly,_chromosome:_1	AUGUSTUS	gene	66087034	66089805	.	+	.	ID=g2194;
OY812998.1_Germaria_angustata_genome_assembly,_chromosome:_1	AUGUSTUS	mRNA	66087034	66089805	1	+	.	ID=g2194.t1;Parent=g2194;
OY812998.1_Germaria_angustata_genome_assembly,_chromosome:_1	AUGUSTUS	start_codon	66087034	66087036	.	+	0	ID=g2194.t1.start1;Parent=g2194.t1;
OY812998.1_Germaria_angustata_genome_assembly,_chromosome:_1	AUGUSTUS	CDS	66087034	66087150	1	+	0	ID=g2194.t1.CDS1;Parent=g2194.t1;
OY812998.1_Germaria_angustata_genome_assembly,_chromosome:_1	AUGUSTUS	exon	66087034	66087150	.	+	.	ID=g2194.t1.exon1;Parent=g2194.t1;
OY812998.1_Germaria_angustata_genome_assembly,_chromosome:_1	AUGUSTUS	intron	66087151	66087221	1	+	.	ID=g2194.t1.intron1;Parent=g2194.t1;
OY812998.1_Germaria_angustata_genome_assembly,_chromosome:_1	AUGUSTUS	CDS	66087222	66089108	1	+	0	ID=g2194.t1.CDS2;Parent=g2194.t1;
OY812998.1_Germaria_angustata_genome_assembly,_chromosome:_1	AUGUSTUS	exon	66087222	66089108	.	+	.	ID=g2194.t1.exon2;Parent=g2194.t1;
OY812998.1_Germaria_angustata_genome_assembly,_chromosome:_1	AUGUSTUS	intron	66089109	66089171	1	+	.	ID=g2194.t1.intron2;Parent=g2194.t1;
OY812998.1_Germaria_angustata_genome_assembly,_chromosome:_1	AUGUSTUS	CDS	66089172	66089397	1	+	0	ID=g2194.t1.CDS3;Parent=g2194.t1;
OY812998.1_Germaria_angustata_genome_assembly,_chromosome:_1	AUGUSTUS	exon	66089172	66089397	.	+	.	ID=g2194.t1.exon3;Parent=g2194.t1;
OY812998.1_Germaria_angustata_genome_assembly,_chromosome:_1	AUGUSTUS	intron	66089398	66089464	1	+	.	ID=g2194.t1.intron3;Parent=g2194.t1;
OY812998.1_Germaria_angustata_genome_assembly,_chromosome:_1	AUGUSTUS	CDS	66089465	66089636	1	+	2	ID=g2194.t1.CDS4;Parent=g2194.t1;
OY812998.1_Germaria_angustata_genome_assembly,_chromosome:_1	AUGUSTUS	exon	66089465	66089636	.	+	.	ID=g2194.t1.exon4;Parent=g2194.t1;
OY812998.1_Germaria_angustata_genome_assembly,_chromosome:_1	AUGUSTUS	intron	66089637	66089711	1	+	.	ID=g2194.t1.intron4;Parent=g2194.t1;
OY812998.1_Germaria_angustata_genome_assembly,_chromosome:_1	AUGUSTUS	CDS	66089712	66089805	1	+	1	ID=g2194.t1.CDS5;Parent=g2194.t1;
OY812998.1_Germaria_angustata_genome_assembly,_chromosome:_1	AUGUSTUS	exon	66089712	66089805	.	+	.	ID=g2194.t1.exon5;Parent=g2194.t1;
OY812998.1_Germaria_angustata_genome_assembly,_chromosome:_1	AUGUSTUS	stop_codon	66089803	66089805	.	+	0	ID=g2194.t1.stop1;Parent=g2194.t1;
OY812998.1_Germaria_angustata_genome_assembly,_chromosome:_1	AUGUSTUS	gene	66093522	66097005	.	+	.	ID=g2195;
OY812998.1_Germaria_angustata_genome_assembly,_chromosome:_1	AUGUSTUS	mRNA	66093522	66097005	1	+	.	ID=g2195.t1;Parent=g2195;
OY812998.1_Germaria_angustata_genome_assembly,_chromosome:_1	AUGUSTUS	start_codon	66093522	66093524	.	+	0	ID=g2195.t1.start1;Parent=g2195.t1;
OY812998.1_Germaria_angustata_genome_assembly,_chromosome:_1	AUGUSTUS	CDS	66093522	66093638	1	+	0	ID=g2195.t1.CDS1;Parent=g2195.t1;
OY812998.1_Germaria_angustata_genome_assembly,_chromosome:_1	AUGUSTUS	exon	66093522	66093638	.	+	.	ID=g2195.t1.exon1;Parent=g2195.t1;
OY812998.1_Germaria_angustata_genome_assembly,_chromosome:_1	AUGUSTUS	intron	66093639	66093899	1	+	.	ID=g2195.t1.intron1;Parent=g2195.t1;
OY812998.1_Germaria_angustata_genome_assembly,_chromosome:_1	AUGUSTUS	CDS	66093900	66095777	1	+	0	ID=g2195.t1.CDS2;Parent=g2195.t1;
OY812998.1_Germaria_angustata_genome_assembly,_chromosome:_1	AUGUSTUS	exon	66093900	66095777	.	+	.	ID=g2195.t1.exon2;Parent=g2195.t1;
OY812998.1_Germaria_angustata_genome_assembly,_chromosome:_1	AUGUSTUS	intron	66095778	66095844	1	+	.	ID=g2195.t1.intron2;Parent=g2195.t1;
OY812998.1_Germaria_angustata_genome_assembly,_chromosome:_1	AUGUSTUS	CDS	66095845	66096085	1	+	0	ID=g2195.t1.CDS3;Parent=g2195.t1;
OY812998.1_Germaria_angustata_genome_assembly,_chromosome:_1	AUGUSTUS	exon	66095845	66096085	.	+	.	ID=g2195.t1.exon3;Parent=g2195.t1;
OY812998.1_Germaria_angustata_genome_assembly,_chromosome:_1	AUGUSTUS	intron	66096086	66096146	1	+	.	ID=g2195.t1.intron3;Parent=g2195.t1;
OY812998.1_Germaria_angustata_genome_assembly,_chromosome:_1	AUGUSTUS	CDS	66096147	66096318	1	+	2	ID=g2195.t1.CDS4;Parent=g2195.t1;
OY812998.1_Germaria_angustata_genome_assembly,_chromosome:_1	AUGUSTUS	exon	66096147	66096318	.	+	.	ID=g2195.t1.exon4;Parent=g2195.t1;
OY812998.1_Germaria_angustata_genome_assembly,_chromosome:_1	AUGUSTUS	intron	66096319	66096911	1	+	.	ID=g2195.t1.intron4;Parent=g2195.t1;
OY812998.1_Germaria_angustata_genome_assembly,_chromosome:_1	AUGUSTUS	CDS	66096912	66097005	1	+	1	ID=g2195.t1.CDS5;Parent=g2195.t1;
OY812998.1_Germaria_angustata_genome_assembly,_chromosome:_1	AUGUSTUS	exon	66096912	66097005	.	+	.	ID=g2195.t1.exon5;Parent=g2195.t1;
OY812998.1_Germaria_angustata_genome_assembly,_chromosome:_1	AUGUSTUS	stop_codon	66097003	66097005	.	+	0	ID=g2195.t1.stop1;Parent=g2195.t1;
OY812998.1_Germaria_angustata_genome_assembly,_chromosome:_1	AUGUSTUS	gene	66099153	66101350	.	+	.	ID=g2196;
OY812998.1_Germaria_angustata_genome_assembly,_chromosome:_1	AUGUSTUS	mRNA	66099153	66101350	0.51	+	.	ID=g2196.t1;Parent=g2196;
OY812998.1_Germaria_angustata_genome_assembly,_chromosome:_1	AUGUSTUS	start_codon	66099153	66099155	.	+	0	ID=g2196.t1.start1;Parent=g2196.t1;
OY812998.1_Germaria_angustata_genome_assembly,_chromosome:_1	AUGUSTUS	CDS	66099153	66099654	0.51	+	0	ID=g2196.t1.CDS1;Parent=g2196.t1;
OY812998.1_Germaria_angustata_genome_assembly,_chromosome:_1	AUGUSTUS	exon	66099153	66099654	.	+	.	ID=g2196.t1.exon1;Parent=g2196.t1;
OY812998.1_Germaria_angustata_genome_assembly,_chromosome:_1	AUGUSTUS	intron	66099655	66099729	0.76	+	.	ID=g2196.t1.intron1;Parent=g2196.t1;
OY812998.1_Germaria_angustata_genome_assembly,_chromosome:_1	AUGUSTUS	CDS	66099730	66100782	0.76	+	2	ID=g2196.t1.CDS2;Parent=g2196.t1;
OY812998.1_Germaria_angustata_genome_assembly,_chromosome:_1	AUGUSTUS	exon	66099730	66100782	.	+	.	ID=g2196.t1.exon2;Parent=g2196.t1;
OY812998.1_Germaria_angustata_genome_assembly,_chromosome:_1	AUGUSTUS	intron	66100783	66100880	1	+	.	ID=g2196.t1.intron2;Parent=g2196.t1;
OY812998.1_Germaria_angustata_genome_assembly,_chromosome:_1	AUGUSTUS	CDS	66100881	66101350	1	+	2	ID=g2196.t1.CDS3;Parent=g2196.t1;
OY812998.1_Germaria_angustata_genome_assembly,_chromosome:_1	AUGUSTUS	exon	66100881	66101350	.	+	.	ID=g2196.t1.exon3;Parent=g2196.t1;
OY812998.1_Germaria_angustata_genome_assembly,_chromosome:_1	AUGUSTUS	stop_codon	66101348	66101350	.	+	0	ID=g2196.t1.stop1;Parent=g2196.t1;
OY812998.1_Germaria_angustata_genome_assembly,_chromosome:_1	GeneMark.hmm3	mRNA	66099765	66101350	.	+	.	ID=g2196.t2;Parent=g2196;
OY812998.1_Germaria_angustata_genome_assembly,_chromosome:_1	GeneMark.hmm3	start_codon	66099765	66099767	.	+	0	ID=g2196.t2.start1;Parent=g2196.t2;
OY812998.1_Germaria_angustata_genome_assembly,_chromosome:_1	GeneMark.hmm3	CDS	66099765	66100782	.	+	0	ID=g2196.t2.CDS1;Parent=g2196.t2;
OY812998.1_Germaria_angustata_genome_assembly,_chromosome:_1	GeneMark.hmm3	exon	66099765	66100782	0	+	.	ID=g2196.t2.exon1;Parent=g2196.t2;
OY812998.1_Germaria_angustata_genome_assembly,_chromosome:_1	GeneMark.hmm3	intron	66100783	66100880	.	+	2	ID=g2196.t2.intron1;Parent=g2196.t2;
OY812998.1_Germaria_angustata_genome_assembly,_chromosome:_1	GeneMark.hmm3	CDS	66100881	66101350	.	+	2	ID=g2196.t2.CDS2;Parent=g2196.t2;
OY812998.1_Germaria_angustata_genome_assembly,_chromosome:_1	GeneMark.hmm3	exon	66100881	66101350	0	+	.	ID=g2196.t2.exon2;Parent=g2196.t2;
OY812998.1_Germaria_angustata_genome_assembly,_chromosome:_1	GeneMark.hmm3	stop_codon	66101348	66101350	.	+	0	ID=g2196.t2.stop1;Parent=g2196.t2;
OY812998.1_Germaria_angustata_genome_assembly,_chromosome:_1	AUGUSTUS	gene	66101761	66103418	.	+	.	ID=g2197;
OY812998.1_Germaria_angustata_genome_assembly,_chromosome:_1	AUGUSTUS	mRNA	66101761	66103418	0.44	+	.	ID=g2197.t1;Parent=g2197;
OY812998.1_Germaria_angustata_genome_assembly,_chromosome:_1	AUGUSTUS	start_codon	66101761	66101763	.	+	0	ID=g2197.t1.start1;Parent=g2197.t1;
OY812998.1_Germaria_angustata_genome_assembly,_chromosome:_1	AUGUSTUS	CDS	66101761	66101998	0.73	+	0	ID=g2197.t1.CDS1;Parent=g2197.t1;
OY812998.1_Germaria_angustata_genome_assembly,_chromosome:_1	AUGUSTUS	exon	66101761	66101998	.	+	.	ID=g2197.t1.exon1;Parent=g2197.t1;
OY812998.1_Germaria_angustata_genome_assembly,_chromosome:_1	AUGUSTUS	intron	66101999	66102085	0.45	+	.	ID=g2197.t1.intron1;Parent=g2197.t1;
OY812998.1_Germaria_angustata_genome_assembly,_chromosome:_1	AUGUSTUS	CDS	66102086	66102812	0.44	+	2	ID=g2197.t1.CDS2;Parent=g2197.t1;
OY812998.1_Germaria_angustata_genome_assembly,_chromosome:_1	AUGUSTUS	exon	66102086	66102812	.	+	.	ID=g2197.t1.exon2;Parent=g2197.t1;
OY812998.1_Germaria_angustata_genome_assembly,_chromosome:_1	AUGUSTUS	intron	66102813	66102877	0.97	+	.	ID=g2197.t1.intron2;Parent=g2197.t1;
OY812998.1_Germaria_angustata_genome_assembly,_chromosome:_1	AUGUSTUS	CDS	66102878	66103284	0.97	+	1	ID=g2197.t1.CDS3;Parent=g2197.t1;
OY812998.1_Germaria_angustata_genome_assembly,_chromosome:_1	AUGUSTUS	exon	66102878	66103284	.	+	.	ID=g2197.t1.exon3;Parent=g2197.t1;
OY812998.1_Germaria_angustata_genome_assembly,_chromosome:_1	AUGUSTUS	intron	66103285	66103347	1	+	.	ID=g2197.t1.intron3;Parent=g2197.t1;
OY812998.1_Germaria_angustata_genome_assembly,_chromosome:_1	AUGUSTUS	CDS	66103348	66103418	1	+	2	ID=g2197.t1.CDS4;Parent=g2197.t1;
OY812998.1_Germaria_angustata_genome_assembly,_chromosome:_1	AUGUSTUS	exon	66103348	66103418	.	+	.	ID=g2197.t1.exon4;Parent=g2197.t1;
OY812998.1_Germaria_angustata_genome_assembly,_chromosome:_1	AUGUSTUS	stop_codon	66103416	66103418	.	+	0	ID=g2197.t1.stop1;Parent=g2197.t1;
OY812998.1_Germaria_angustata_genome_assembly,_chromosome:_1	AUGUSTUS	gene	66105416	66110867	.	+	.	ID=g2198;
OY812998.1_Germaria_angustata_genome_assembly,_chromosome:_1	AUGUSTUS	mRNA	66105416	66110867	1	+	.	ID=g2198.t1;Parent=g2198;
OY812998.1_Germaria_angustata_genome_assembly,_chromosome:_1	AUGUSTUS	start_codon	66105416	66105418	.	+	0	ID=g2198.t1.start1;Parent=g2198.t1;
OY812998.1_Germaria_angustata_genome_assembly,_chromosome:_1	AUGUSTUS	CDS	66105416	66105594	1	+	0	ID=g2198.t1.CDS1;Parent=g2198.t1;
OY812998.1_Germaria_angustata_genome_assembly,_chromosome:_1	AUGUSTUS	exon	66105416	66105594	.	+	.	ID=g2198.t1.exon1;Parent=g2198.t1;
OY812998.1_Germaria_angustata_genome_assembly,_chromosome:_1	AUGUSTUS	intron	66105595	66105686	1	+	.	ID=g2198.t1.intron1;Parent=g2198.t1;
OY812998.1_Germaria_angustata_genome_assembly,_chromosome:_1	AUGUSTUS	CDS	66105687	66105830	1	+	1	ID=g2198.t1.CDS2;Parent=g2198.t1;
OY812998.1_Germaria_angustata_genome_assembly,_chromosome:_1	AUGUSTUS	exon	66105687	66105830	.	+	.	ID=g2198.t1.exon2;Parent=g2198.t1;
OY812998.1_Germaria_angustata_genome_assembly,_chromosome:_1	AUGUSTUS	intron	66105831	66108208	1	+	.	ID=g2198.t1.intron2;Parent=g2198.t1;
OY812998.1_Germaria_angustata_genome_assembly,_chromosome:_1	AUGUSTUS	CDS	66108209	66108339	1	+	1	ID=g2198.t1.CDS3;Parent=g2198.t1;
OY812998.1_Germaria_angustata_genome_assembly,_chromosome:_1	AUGUSTUS	exon	66108209	66108339	.	+	.	ID=g2198.t1.exon3;Parent=g2198.t1;
OY812998.1_Germaria_angustata_genome_assembly,_chromosome:_1	AUGUSTUS	intron	66108340	66108408	1	+	.	ID=g2198.t1.intron3;Parent=g2198.t1;
OY812998.1_Germaria_angustata_genome_assembly,_chromosome:_1	AUGUSTUS	CDS	66108409	66108601	1	+	2	ID=g2198.t1.CDS4;Parent=g2198.t1;
OY812998.1_Germaria_angustata_genome_assembly,_chromosome:_1	AUGUSTUS	exon	66108409	66108601	.	+	.	ID=g2198.t1.exon4;Parent=g2198.t1;
OY812998.1_Germaria_angustata_genome_assembly,_chromosome:_1	AUGUSTUS	intron	66108602	66108667	1	+	.	ID=g2198.t1.intron4;Parent=g2198.t1;
OY812998.1_Germaria_angustata_genome_assembly,_chromosome:_1	AUGUSTUS	CDS	66108668	66110867	1	+	1	ID=g2198.t1.CDS5;Parent=g2198.t1;
OY812998.1_Germaria_angustata_genome_assembly,_chromosome:_1	AUGUSTUS	exon	66108668	66110867	.	+	.	ID=g2198.t1.exon5;Parent=g2198.t1;
OY812998.1_Germaria_angustata_genome_assembly,_chromosome:_1	AUGUSTUS	stop_codon	66110865	66110867	.	+	0	ID=g2198.t1.stop1;Parent=g2198.t1;
OY812998.1_Germaria_angustata_genome_assembly,_chromosome:_1	AUGUSTUS	gene	66128021	66128947	.	+	.	ID=g2199;
OY812998.1_Germaria_angustata_genome_assembly,_chromosome:_1	AUGUSTUS	mRNA	66128021	66128947	1	+	.	ID=g2199.t1;Parent=g2199;
OY812998.1_Germaria_angustata_genome_assembly,_chromosome:_1	AUGUSTUS	start_codon	66128021	66128023	.	+	0	ID=g2199.t1.start1;Parent=g2199.t1;
OY812998.1_Germaria_angustata_genome_assembly,_chromosome:_1	AUGUSTUS	CDS	66128021	66128153	1	+	0	ID=g2199.t1.CDS1;Parent=g2199.t1;
OY812998.1_Germaria_angustata_genome_assembly,_chromosome:_1	AUGUSTUS	exon	66128021	66128153	.	+	.	ID=g2199.t1.exon1;Parent=g2199.t1;
OY812998.1_Germaria_angustata_genome_assembly,_chromosome:_1	AUGUSTUS	intron	66128154	66128216	1	+	.	ID=g2199.t1.intron1;Parent=g2199.t1;
OY812998.1_Germaria_angustata_genome_assembly,_chromosome:_1	AUGUSTUS	CDS	66128217	66128947	1	+	2	ID=g2199.t1.CDS2;Parent=g2199.t1;
OY812998.1_Germaria_angustata_genome_assembly,_chromosome:_1	AUGUSTUS	exon	66128217	66128947	.	+	.	ID=g2199.t1.exon2;Parent=g2199.t1;
OY812998.1_Germaria_angustata_genome_assembly,_chromosome:_1	AUGUSTUS	stop_codon	66128945	66128947	.	+	0	ID=g2199.t1.stop1;Parent=g2199.t1;
OY812998.1_Germaria_angustata_genome_assembly,_chromosome:_1	AUGUSTUS	gene	66169692	66186046	.	+	.	ID=g2200;
OY812998.1_Germaria_angustata_genome_assembly,_chromosome:_1	AUGUSTUS	mRNA	66169692	66186046	1	+	.	ID=g2200.t1;Parent=g2200;
OY812998.1_Germaria_angustata_genome_assembly,_chromosome:_1	AUGUSTUS	start_codon	66169692	66169694	.	+	0	ID=g2200.t1.start1;Parent=g2200.t1;
OY812998.1_Germaria_angustata_genome_assembly,_chromosome:_1	AUGUSTUS	CDS	66169692	66169737	1	+	0	ID=g2200.t1.CDS1;Parent=g2200.t1;
OY812998.1_Germaria_angustata_genome_assembly,_chromosome:_1	AUGUSTUS	exon	66169692	66169737	.	+	.	ID=g2200.t1.exon1;Parent=g2200.t1;
OY812998.1_Germaria_angustata_genome_assembly,_chromosome:_1	AUGUSTUS	intron	66169738	66173896	1	+	.	ID=g2200.t1.intron1;Parent=g2200.t1;
OY812998.1_Germaria_angustata_genome_assembly,_chromosome:_1	AUGUSTUS	CDS	66173897	66174027	1	+	2	ID=g2200.t1.CDS2;Parent=g2200.t1;
OY812998.1_Germaria_angustata_genome_assembly,_chromosome:_1	AUGUSTUS	exon	66173897	66174027	.	+	.	ID=g2200.t1.exon2;Parent=g2200.t1;
OY812998.1_Germaria_angustata_genome_assembly,_chromosome:_1	AUGUSTUS	intron	66174028	66178312	1	+	.	ID=g2200.t1.intron2;Parent=g2200.t1;
OY812998.1_Germaria_angustata_genome_assembly,_chromosome:_1	AUGUSTUS	CDS	66178313	66179065	1	+	0	ID=g2200.t1.CDS3;Parent=g2200.t1;
OY812998.1_Germaria_angustata_genome_assembly,_chromosome:_1	AUGUSTUS	exon	66178313	66179065	.	+	.	ID=g2200.t1.exon3;Parent=g2200.t1;
OY812998.1_Germaria_angustata_genome_assembly,_chromosome:_1	AUGUSTUS	intron	66179066	66179153	1	+	.	ID=g2200.t1.intron3;Parent=g2200.t1;
OY812998.1_Germaria_angustata_genome_assembly,_chromosome:_1	AUGUSTUS	CDS	66179154	66179929	1	+	0	ID=g2200.t1.CDS4;Parent=g2200.t1;
OY812998.1_Germaria_angustata_genome_assembly,_chromosome:_1	AUGUSTUS	exon	66179154	66179929	.	+	.	ID=g2200.t1.exon4;Parent=g2200.t1;
OY812998.1_Germaria_angustata_genome_assembly,_chromosome:_1	AUGUSTUS	intron	66179930	66185967	1	+	.	ID=g2200.t1.intron4;Parent=g2200.t1;
OY812998.1_Germaria_angustata_genome_assembly,_chromosome:_1	AUGUSTUS	CDS	66185968	66186046	1	+	1	ID=g2200.t1.CDS5;Parent=g2200.t1;
OY812998.1_Germaria_angustata_genome_assembly,_chromosome:_1	AUGUSTUS	exon	66185968	66186046	.	+	.	ID=g2200.t1.exon5;Parent=g2200.t1;
OY812998.1_Germaria_angustata_genome_assembly,_chromosome:_1	AUGUSTUS	stop_codon	66186044	66186046	.	+	0	ID=g2200.t1.stop1;Parent=g2200.t1;
OY812998.1_Germaria_angustata_genome_assembly,_chromosome:_1	AUGUSTUS	gene	66190799	66191978	.	-	.	ID=g2201;
OY812998.1_Germaria_angustata_genome_assembly,_chromosome:_1	AUGUSTUS	mRNA	66190799	66191978	1	-	.	ID=g2201.t1;Parent=g2201;
OY812998.1_Germaria_angustata_genome_assembly,_chromosome:_1	AUGUSTUS	stop_codon	66190799	66190801	.	-	0	ID=g2201.t1.stop1;Parent=g2201.t1;
OY812998.1_Germaria_angustata_genome_assembly,_chromosome:_1	AUGUSTUS	CDS	66190799	66191610	1	-	2	ID=g2201.t1.CDS1;Parent=g2201.t1;
OY812998.1_Germaria_angustata_genome_assembly,_chromosome:_1	AUGUSTUS	exon	66190799	66191610	.	-	.	ID=g2201.t1.exon1;Parent=g2201.t1;
OY812998.1_Germaria_angustata_genome_assembly,_chromosome:_1	AUGUSTUS	intron	66191611	66191704	1	-	.	ID=g2201.t1.intron1;Parent=g2201.t1;
OY812998.1_Germaria_angustata_genome_assembly,_chromosome:_1	AUGUSTUS	CDS	66191705	66191978	1	-	0	ID=g2201.t1.CDS2;Parent=g2201.t1;
OY812998.1_Germaria_angustata_genome_assembly,_chromosome:_1	AUGUSTUS	exon	66191705	66191978	.	-	.	ID=g2201.t1.exon2;Parent=g2201.t1;
OY812998.1_Germaria_angustata_genome_assembly,_chromosome:_1	AUGUSTUS	start_codon	66191976	66191978	.	-	0	ID=g2201.t1.start1;Parent=g2201.t1;
OY812998.1_Germaria_angustata_genome_assembly,_chromosome:_1	AUGUSTUS	gene	66203181	66205544	.	+	.	ID=g2202;
OY812998.1_Germaria_angustata_genome_assembly,_chromosome:_1	AUGUSTUS	mRNA	66203181	66205544	1	+	.	ID=g2202.t1;Parent=g2202;
OY812998.1_Germaria_angustata_genome_assembly,_chromosome:_1	AUGUSTUS	start_codon	66203181	66203183	.	+	0	ID=g2202.t1.start1;Parent=g2202.t1;
OY812998.1_Germaria_angustata_genome_assembly,_chromosome:_1	AUGUSTUS	CDS	66203181	66203237	1	+	0	ID=g2202.t1.CDS1;Parent=g2202.t1;
OY812998.1_Germaria_angustata_genome_assembly,_chromosome:_1	AUGUSTUS	exon	66203181	66203237	.	+	.	ID=g2202.t1.exon1;Parent=g2202.t1;
OY812998.1_Germaria_angustata_genome_assembly,_chromosome:_1	AUGUSTUS	intron	66203238	66203301	1	+	.	ID=g2202.t1.intron1;Parent=g2202.t1;
OY812998.1_Germaria_angustata_genome_assembly,_chromosome:_1	AUGUSTUS	CDS	66203302	66203507	1	+	0	ID=g2202.t1.CDS2;Parent=g2202.t1;
OY812998.1_Germaria_angustata_genome_assembly,_chromosome:_1	AUGUSTUS	exon	66203302	66203507	.	+	.	ID=g2202.t1.exon2;Parent=g2202.t1;
OY812998.1_Germaria_angustata_genome_assembly,_chromosome:_1	AUGUSTUS	intron	66203508	66203612	1	+	.	ID=g2202.t1.intron2;Parent=g2202.t1;
OY812998.1_Germaria_angustata_genome_assembly,_chromosome:_1	AUGUSTUS	CDS	66203613	66203840	1	+	1	ID=g2202.t1.CDS3;Parent=g2202.t1;
OY812998.1_Germaria_angustata_genome_assembly,_chromosome:_1	AUGUSTUS	exon	66203613	66203840	.	+	.	ID=g2202.t1.exon3;Parent=g2202.t1;
OY812998.1_Germaria_angustata_genome_assembly,_chromosome:_1	AUGUSTUS	intron	66203841	66204987	1	+	.	ID=g2202.t1.intron3;Parent=g2202.t1;
OY812998.1_Germaria_angustata_genome_assembly,_chromosome:_1	AUGUSTUS	CDS	66204988	66205129	1	+	1	ID=g2202.t1.CDS4;Parent=g2202.t1;
OY812998.1_Germaria_angustata_genome_assembly,_chromosome:_1	AUGUSTUS	exon	66204988	66205129	.	+	.	ID=g2202.t1.exon4;Parent=g2202.t1;
OY812998.1_Germaria_angustata_genome_assembly,_chromosome:_1	AUGUSTUS	intron	66205130	66205221	1	+	.	ID=g2202.t1.intron4;Parent=g2202.t1;
OY812998.1_Germaria_angustata_genome_assembly,_chromosome:_1	AUGUSTUS	CDS	66205222	66205323	1	+	0	ID=g2202.t1.CDS5;Parent=g2202.t1;
OY812998.1_Germaria_angustata_genome_assembly,_chromosome:_1	AUGUSTUS	exon	66205222	66205323	.	+	.	ID=g2202.t1.exon5;Parent=g2202.t1;
OY812998.1_Germaria_angustata_genome_assembly,_chromosome:_1	AUGUSTUS	intron	66205324	66205385	1	+	.	ID=g2202.t1.intron5;Parent=g2202.t1;
OY812998.1_Germaria_angustata_genome_assembly,_chromosome:_1	AUGUSTUS	CDS	66205386	66205544	1	+	0	ID=g2202.t1.CDS6;Parent=g2202.t1;
OY812998.1_Germaria_angustata_genome_assembly,_chromosome:_1	AUGUSTUS	exon	66205386	66205544	.	+	.	ID=g2202.t1.exon6;Parent=g2202.t1;
OY812998.1_Germaria_angustata_genome_assembly,_chromosome:_1	AUGUSTUS	stop_codon	66205542	66205544	.	+	0	ID=g2202.t1.stop1;Parent=g2202.t1;
OY812998.1_Germaria_angustata_genome_assembly,_chromosome:_1	AUGUSTUS	gene	66205712	66210673	.	-	.	ID=g2203;
OY812998.1_Germaria_angustata_genome_assembly,_chromosome:_1	AUGUSTUS	mRNA	66205712	66210673	1	-	.	ID=g2203.t1;Parent=g2203;
OY812998.1_Germaria_angustata_genome_assembly,_chromosome:_1	AUGUSTUS	stop_codon	66205712	66205714	.	-	0	ID=g2203.t1.stop1;Parent=g2203.t1;
OY812998.1_Germaria_angustata_genome_assembly,_chromosome:_1	AUGUSTUS	CDS	66205712	66205852	1	-	0	ID=g2203.t1.CDS1;Parent=g2203.t1;
OY812998.1_Germaria_angustata_genome_assembly,_chromosome:_1	AUGUSTUS	exon	66205712	66205852	.	-	.	ID=g2203.t1.exon1;Parent=g2203.t1;
OY812998.1_Germaria_angustata_genome_assembly,_chromosome:_1	AUGUSTUS	intron	66205853	66205922	1	-	.	ID=g2203.t1.intron1;Parent=g2203.t1;
OY812998.1_Germaria_angustata_genome_assembly,_chromosome:_1	AUGUSTUS	CDS	66205923	66206073	1	-	1	ID=g2203.t1.CDS2;Parent=g2203.t1;
OY812998.1_Germaria_angustata_genome_assembly,_chromosome:_1	AUGUSTUS	exon	66205923	66206073	.	-	.	ID=g2203.t1.exon2;Parent=g2203.t1;
OY812998.1_Germaria_angustata_genome_assembly,_chromosome:_1	AUGUSTUS	intron	66206074	66208907	1	-	.	ID=g2203.t1.intron2;Parent=g2203.t1;
OY812998.1_Germaria_angustata_genome_assembly,_chromosome:_1	AUGUSTUS	CDS	66208908	66210019	1	-	0	ID=g2203.t1.CDS3;Parent=g2203.t1;
OY812998.1_Germaria_angustata_genome_assembly,_chromosome:_1	AUGUSTUS	exon	66208908	66210019	.	-	.	ID=g2203.t1.exon3;Parent=g2203.t1;
OY812998.1_Germaria_angustata_genome_assembly,_chromosome:_1	AUGUSTUS	intron	66210020	66210514	1	-	.	ID=g2203.t1.intron3;Parent=g2203.t1;
OY812998.1_Germaria_angustata_genome_assembly,_chromosome:_1	AUGUSTUS	CDS	66210515	66210673	1	-	0	ID=g2203.t1.CDS4;Parent=g2203.t1;
OY812998.1_Germaria_angustata_genome_assembly,_chromosome:_1	AUGUSTUS	exon	66210515	66210673	.	-	.	ID=g2203.t1.exon4;Parent=g2203.t1;
OY812998.1_Germaria_angustata_genome_assembly,_chromosome:_1	AUGUSTUS	start_codon	66210671	66210673	.	-	0	ID=g2203.t1.start1;Parent=g2203.t1;
OY812998.1_Germaria_angustata_genome_assembly,_chromosome:_1	AUGUSTUS	gene	66219177	66219377	.	+	.	ID=g2204;
OY812998.1_Germaria_angustata_genome_assembly,_chromosome:_1	AUGUSTUS	mRNA	66219177	66219377	1	+	.	ID=g2204.t1;Parent=g2204;
OY812998.1_Germaria_angustata_genome_assembly,_chromosome:_1	AUGUSTUS	start_codon	66219177	66219179	.	+	0	ID=g2204.t1.start1;Parent=g2204.t1;
OY812998.1_Germaria_angustata_genome_assembly,_chromosome:_1	AUGUSTUS	CDS	66219177	66219377	1	+	0	ID=g2204.t1.CDS1;Parent=g2204.t1;
OY812998.1_Germaria_angustata_genome_assembly,_chromosome:_1	AUGUSTUS	exon	66219177	66219377	.	+	.	ID=g2204.t1.exon1;Parent=g2204.t1;
OY812998.1_Germaria_angustata_genome_assembly,_chromosome:_1	AUGUSTUS	stop_codon	66219375	66219377	.	+	0	ID=g2204.t1.stop1;Parent=g2204.t1;
OY812998.1_Germaria_angustata_genome_assembly,_chromosome:_1	AUGUSTUS	gene	66219756	66222284	.	+	.	ID=g2205;
OY812998.1_Germaria_angustata_genome_assembly,_chromosome:_1	AUGUSTUS	mRNA	66219756	66222284	1	+	.	ID=g2205.t1;Parent=g2205;
OY812998.1_Germaria_angustata_genome_assembly,_chromosome:_1	AUGUSTUS	start_codon	66219756	66219758	.	+	0	ID=g2205.t1.start1;Parent=g2205.t1;
OY812998.1_Germaria_angustata_genome_assembly,_chromosome:_1	AUGUSTUS	CDS	66219756	66221454	1	+	0	ID=g2205.t1.CDS1;Parent=g2205.t1;
OY812998.1_Germaria_angustata_genome_assembly,_chromosome:_1	AUGUSTUS	exon	66219756	66221454	.	+	.	ID=g2205.t1.exon1;Parent=g2205.t1;
OY812998.1_Germaria_angustata_genome_assembly,_chromosome:_1	AUGUSTUS	intron	66221455	66221505	1	+	.	ID=g2205.t1.intron1;Parent=g2205.t1;
OY812998.1_Germaria_angustata_genome_assembly,_chromosome:_1	AUGUSTUS	CDS	66221506	66222284	1	+	2	ID=g2205.t1.CDS2;Parent=g2205.t1;
OY812998.1_Germaria_angustata_genome_assembly,_chromosome:_1	AUGUSTUS	exon	66221506	66222284	.	+	.	ID=g2205.t1.exon2;Parent=g2205.t1;
OY812998.1_Germaria_angustata_genome_assembly,_chromosome:_1	AUGUSTUS	stop_codon	66222282	66222284	.	+	0	ID=g2205.t1.stop1;Parent=g2205.t1;
OY812998.1_Germaria_angustata_genome_assembly,_chromosome:_1	AUGUSTUS	gene	66427315	66428364	.	+	.	ID=g2206;
OY812998.1_Germaria_angustata_genome_assembly,_chromosome:_1	AUGUSTUS	mRNA	66427315	66428364	1	+	.	ID=g2206.t1;Parent=g2206;
OY812998.1_Germaria_angustata_genome_assembly,_chromosome:_1	AUGUSTUS	start_codon	66427315	66427317	.	+	0	ID=g2206.t1.start1;Parent=g2206.t1;
OY812998.1_Germaria_angustata_genome_assembly,_chromosome:_1	AUGUSTUS	CDS	66427315	66428014	1	+	0	ID=g2206.t1.CDS1;Parent=g2206.t1;
OY812998.1_Germaria_angustata_genome_assembly,_chromosome:_1	AUGUSTUS	exon	66427315	66428014	.	+	.	ID=g2206.t1.exon1;Parent=g2206.t1;
OY812998.1_Germaria_angustata_genome_assembly,_chromosome:_1	AUGUSTUS	intron	66428015	66428296	1	+	.	ID=g2206.t1.intron1;Parent=g2206.t1;
OY812998.1_Germaria_angustata_genome_assembly,_chromosome:_1	AUGUSTUS	CDS	66428297	66428364	1	+	2	ID=g2206.t1.CDS2;Parent=g2206.t1;
OY812998.1_Germaria_angustata_genome_assembly,_chromosome:_1	AUGUSTUS	exon	66428297	66428364	.	+	.	ID=g2206.t1.exon2;Parent=g2206.t1;
OY812998.1_Germaria_angustata_genome_assembly,_chromosome:_1	AUGUSTUS	stop_codon	66428362	66428364	.	+	0	ID=g2206.t1.stop1;Parent=g2206.t1;
OY812998.1_Germaria_angustata_genome_assembly,_chromosome:_1	AUGUSTUS	gene	66491850	66492542	.	+	.	ID=g2207;
OY812998.1_Germaria_angustata_genome_assembly,_chromosome:_1	AUGUSTUS	mRNA	66491850	66492542	1	+	.	ID=g2207.t1;Parent=g2207;
OY812998.1_Germaria_angustata_genome_assembly,_chromosome:_1	AUGUSTUS	start_codon	66491850	66491852	.	+	0	ID=g2207.t1.start1;Parent=g2207.t1;
OY812998.1_Germaria_angustata_genome_assembly,_chromosome:_1	AUGUSTUS	CDS	66491850	66491986	1	+	0	ID=g2207.t1.CDS1;Parent=g2207.t1;
OY812998.1_Germaria_angustata_genome_assembly,_chromosome:_1	AUGUSTUS	exon	66491850	66491986	.	+	.	ID=g2207.t1.exon1;Parent=g2207.t1;
OY812998.1_Germaria_angustata_genome_assembly,_chromosome:_1	AUGUSTUS	intron	66491987	66492292	1	+	.	ID=g2207.t1.intron1;Parent=g2207.t1;
OY812998.1_Germaria_angustata_genome_assembly,_chromosome:_1	AUGUSTUS	CDS	66492293	66492542	1	+	1	ID=g2207.t1.CDS2;Parent=g2207.t1;
OY812998.1_Germaria_angustata_genome_assembly,_chromosome:_1	AUGUSTUS	exon	66492293	66492542	.	+	.	ID=g2207.t1.exon2;Parent=g2207.t1;
OY812998.1_Germaria_angustata_genome_assembly,_chromosome:_1	AUGUSTUS	stop_codon	66492540	66492542	.	+	0	ID=g2207.t1.stop1;Parent=g2207.t1;
OY812998.1_Germaria_angustata_genome_assembly,_chromosome:_1	AUGUSTUS	gene	66572318	66593528	.	+	.	ID=g2208;
OY812998.1_Germaria_angustata_genome_assembly,_chromosome:_1	AUGUSTUS	mRNA	66572318	66593528	1	+	.	ID=g2208.t1;Parent=g2208;
OY812998.1_Germaria_angustata_genome_assembly,_chromosome:_1	AUGUSTUS	start_codon	66572318	66572320	.	+	0	ID=g2208.t1.start1;Parent=g2208.t1;
OY812998.1_Germaria_angustata_genome_assembly,_chromosome:_1	AUGUSTUS	CDS	66572318	66572443	1	+	0	ID=g2208.t1.CDS1;Parent=g2208.t1;
OY812998.1_Germaria_angustata_genome_assembly,_chromosome:_1	AUGUSTUS	exon	66572318	66572443	.	+	.	ID=g2208.t1.exon1;Parent=g2208.t1;
OY812998.1_Germaria_angustata_genome_assembly,_chromosome:_1	AUGUSTUS	intron	66572444	66584040	1	+	.	ID=g2208.t1.intron1;Parent=g2208.t1;
OY812998.1_Germaria_angustata_genome_assembly,_chromosome:_1	AUGUSTUS	CDS	66584041	66584185	1	+	0	ID=g2208.t1.CDS2;Parent=g2208.t1;
OY812998.1_Germaria_angustata_genome_assembly,_chromosome:_1	AUGUSTUS	exon	66584041	66584185	.	+	.	ID=g2208.t1.exon2;Parent=g2208.t1;
OY812998.1_Germaria_angustata_genome_assembly,_chromosome:_1	AUGUSTUS	intron	66584186	66586105	1	+	.	ID=g2208.t1.intron2;Parent=g2208.t1;
OY812998.1_Germaria_angustata_genome_assembly,_chromosome:_1	AUGUSTUS	CDS	66586106	66586243	1	+	2	ID=g2208.t1.CDS3;Parent=g2208.t1;
OY812998.1_Germaria_angustata_genome_assembly,_chromosome:_1	AUGUSTUS	exon	66586106	66586243	.	+	.	ID=g2208.t1.exon3;Parent=g2208.t1;
OY812998.1_Germaria_angustata_genome_assembly,_chromosome:_1	AUGUSTUS	intron	66586244	66586343	1	+	.	ID=g2208.t1.intron3;Parent=g2208.t1;
OY812998.1_Germaria_angustata_genome_assembly,_chromosome:_1	AUGUSTUS	CDS	66586344	66586534	1	+	2	ID=g2208.t1.CDS4;Parent=g2208.t1;
OY812998.1_Germaria_angustata_genome_assembly,_chromosome:_1	AUGUSTUS	exon	66586344	66586534	.	+	.	ID=g2208.t1.exon4;Parent=g2208.t1;
OY812998.1_Germaria_angustata_genome_assembly,_chromosome:_1	AUGUSTUS	intron	66586535	66591266	1	+	.	ID=g2208.t1.intron4;Parent=g2208.t1;
OY812998.1_Germaria_angustata_genome_assembly,_chromosome:_1	AUGUSTUS	CDS	66591267	66592353	1	+	0	ID=g2208.t1.CDS5;Parent=g2208.t1;
OY812998.1_Germaria_angustata_genome_assembly,_chromosome:_1	AUGUSTUS	exon	66591267	66592353	.	+	.	ID=g2208.t1.exon5;Parent=g2208.t1;
OY812998.1_Germaria_angustata_genome_assembly,_chromosome:_1	AUGUSTUS	intron	66592354	66592410	1	+	.	ID=g2208.t1.intron5;Parent=g2208.t1;
OY812998.1_Germaria_angustata_genome_assembly,_chromosome:_1	AUGUSTUS	CDS	66592411	66592619	1	+	2	ID=g2208.t1.CDS6;Parent=g2208.t1;
OY812998.1_Germaria_angustata_genome_assembly,_chromosome:_1	AUGUSTUS	exon	66592411	66592619	.	+	.	ID=g2208.t1.exon6;Parent=g2208.t1;
OY812998.1_Germaria_angustata_genome_assembly,_chromosome:_1	AUGUSTUS	intron	66592620	66592688	1	+	.	ID=g2208.t1.intron6;Parent=g2208.t1;
OY812998.1_Germaria_angustata_genome_assembly,_chromosome:_1	AUGUSTUS	CDS	66592689	66593034	1	+	0	ID=g2208.t1.CDS7;Parent=g2208.t1;
OY812998.1_Germaria_angustata_genome_assembly,_chromosome:_1	AUGUSTUS	exon	66592689	66593034	.	+	.	ID=g2208.t1.exon7;Parent=g2208.t1;
OY812998.1_Germaria_angustata_genome_assembly,_chromosome:_1	AUGUSTUS	intron	66593035	66593096	1	+	.	ID=g2208.t1.intron7;Parent=g2208.t1;
OY812998.1_Germaria_angustata_genome_assembly,_chromosome:_1	AUGUSTUS	CDS	66593097	66593279	1	+	2	ID=g2208.t1.CDS8;Parent=g2208.t1;
OY812998.1_Germaria_angustata_genome_assembly,_chromosome:_1	AUGUSTUS	exon	66593097	66593279	.	+	.	ID=g2208.t1.exon8;Parent=g2208.t1;
OY812998.1_Germaria_angustata_genome_assembly,_chromosome:_1	AUGUSTUS	intron	66593280	66593334	1	+	.	ID=g2208.t1.intron8;Parent=g2208.t1;
OY812998.1_Germaria_angustata_genome_assembly,_chromosome:_1	AUGUSTUS	CDS	66593335	66593528	1	+	2	ID=g2208.t1.CDS9;Parent=g2208.t1;
OY812998.1_Germaria_angustata_genome_assembly,_chromosome:_1	AUGUSTUS	exon	66593335	66593528	.	+	.	ID=g2208.t1.exon9;Parent=g2208.t1;
OY812998.1_Germaria_angustata_genome_assembly,_chromosome:_1	AUGUSTUS	stop_codon	66593526	66593528	.	+	0	ID=g2208.t1.stop1;Parent=g2208.t1;
OY812998.1_Germaria_angustata_genome_assembly,_chromosome:_1	AUGUSTUS	gene	66596446	66603493	.	-	.	ID=g2209;
OY812998.1_Germaria_angustata_genome_assembly,_chromosome:_1	AUGUSTUS	mRNA	66596446	66603493	1	-	.	ID=g2209.t1;Parent=g2209;
OY812998.1_Germaria_angustata_genome_assembly,_chromosome:_1	AUGUSTUS	stop_codon	66596446	66596448	.	-	0	ID=g2209.t1.stop1;Parent=g2209.t1;
OY812998.1_Germaria_angustata_genome_assembly,_chromosome:_1	AUGUSTUS	CDS	66596446	66597176	1	-	2	ID=g2209.t1.CDS1;Parent=g2209.t1;
OY812998.1_Germaria_angustata_genome_assembly,_chromosome:_1	AUGUSTUS	exon	66596446	66597176	.	-	.	ID=g2209.t1.exon1;Parent=g2209.t1;
OY812998.1_Germaria_angustata_genome_assembly,_chromosome:_1	AUGUSTUS	intron	66597177	66597247	1	-	.	ID=g2209.t1.intron1;Parent=g2209.t1;
OY812998.1_Germaria_angustata_genome_assembly,_chromosome:_1	AUGUSTUS	CDS	66597248	66597601	1	-	2	ID=g2209.t1.CDS2;Parent=g2209.t1;
OY812998.1_Germaria_angustata_genome_assembly,_chromosome:_1	AUGUSTUS	exon	66597248	66597601	.	-	.	ID=g2209.t1.exon2;Parent=g2209.t1;
OY812998.1_Germaria_angustata_genome_assembly,_chromosome:_1	AUGUSTUS	intron	66597602	66603423	1	-	.	ID=g2209.t1.intron2;Parent=g2209.t1;
OY812998.1_Germaria_angustata_genome_assembly,_chromosome:_1	AUGUSTUS	CDS	66603424	66603493	1	-	0	ID=g2209.t1.CDS3;Parent=g2209.t1;
OY812998.1_Germaria_angustata_genome_assembly,_chromosome:_1	AUGUSTUS	exon	66603424	66603493	.	-	.	ID=g2209.t1.exon3;Parent=g2209.t1;
OY812998.1_Germaria_angustata_genome_assembly,_chromosome:_1	AUGUSTUS	start_codon	66603491	66603493	.	-	0	ID=g2209.t1.start1;Parent=g2209.t1;
OY812998.1_Germaria_angustata_genome_assembly,_chromosome:_1	AUGUSTUS	gene	66613012	66615682	.	+	.	ID=g2210;
OY812998.1_Germaria_angustata_genome_assembly,_chromosome:_1	AUGUSTUS	mRNA	66613012	66615682	1	+	.	ID=g2210.t1;Parent=g2210;
OY812998.1_Germaria_angustata_genome_assembly,_chromosome:_1	AUGUSTUS	start_codon	66613012	66613014	.	+	0	ID=g2210.t1.start1;Parent=g2210.t1;
OY812998.1_Germaria_angustata_genome_assembly,_chromosome:_1	AUGUSTUS	CDS	66613012	66613495	1	+	0	ID=g2210.t1.CDS1;Parent=g2210.t1;
OY812998.1_Germaria_angustata_genome_assembly,_chromosome:_1	AUGUSTUS	exon	66613012	66613495	.	+	.	ID=g2210.t1.exon1;Parent=g2210.t1;
OY812998.1_Germaria_angustata_genome_assembly,_chromosome:_1	AUGUSTUS	intron	66613496	66615377	1	+	.	ID=g2210.t1.intron1;Parent=g2210.t1;
OY812998.1_Germaria_angustata_genome_assembly,_chromosome:_1	AUGUSTUS	CDS	66615378	66615682	1	+	2	ID=g2210.t1.CDS2;Parent=g2210.t1;
OY812998.1_Germaria_angustata_genome_assembly,_chromosome:_1	AUGUSTUS	exon	66615378	66615682	.	+	.	ID=g2210.t1.exon2;Parent=g2210.t1;
OY812998.1_Germaria_angustata_genome_assembly,_chromosome:_1	AUGUSTUS	stop_codon	66615680	66615682	.	+	0	ID=g2210.t1.stop1;Parent=g2210.t1;
OY812998.1_Germaria_angustata_genome_assembly,_chromosome:_1	AUGUSTUS	gene	66616285	66616584	.	-	.	ID=g2211;
OY812998.1_Germaria_angustata_genome_assembly,_chromosome:_1	AUGUSTUS	mRNA	66616285	66616584	0.95	-	.	ID=g2211.t1;Parent=g2211;
OY812998.1_Germaria_angustata_genome_assembly,_chromosome:_1	AUGUSTUS	stop_codon	66616285	66616287	.	-	0	ID=g2211.t1.stop1;Parent=g2211.t1;
OY812998.1_Germaria_angustata_genome_assembly,_chromosome:_1	AUGUSTUS	CDS	66616285	66616584	0.95	-	0	ID=g2211.t1.CDS1;Parent=g2211.t1;
OY812998.1_Germaria_angustata_genome_assembly,_chromosome:_1	AUGUSTUS	exon	66616285	66616584	.	-	.	ID=g2211.t1.exon1;Parent=g2211.t1;
OY812998.1_Germaria_angustata_genome_assembly,_chromosome:_1	AUGUSTUS	start_codon	66616582	66616584	.	-	0	ID=g2211.t1.start1;Parent=g2211.t1;
OY812998.1_Germaria_angustata_genome_assembly,_chromosome:_1	AUGUSTUS	gene	66616285	66616970	.	-	.	ID=g2212;
OY812998.1_Germaria_angustata_genome_assembly,_chromosome:_1	AUGUSTUS	mRNA	66616632	66616970	0.99	-	.	ID=g2212.t1;Parent=g2212;
OY812998.1_Germaria_angustata_genome_assembly,_chromosome:_1	AUGUSTUS	stop_codon	66616632	66616634	.	-	0	ID=g2212.t1.stop1;Parent=g2212.t1;
OY812998.1_Germaria_angustata_genome_assembly,_chromosome:_1	AUGUSTUS	CDS	66616632	66616970	0.99	-	0	ID=g2212.t1.CDS1;Parent=g2212.t1;
OY812998.1_Germaria_angustata_genome_assembly,_chromosome:_1	AUGUSTUS	exon	66616632	66616970	.	-	.	ID=g2212.t1.exon1;Parent=g2212.t1;
OY812998.1_Germaria_angustata_genome_assembly,_chromosome:_1	AUGUSTUS	start_codon	66616968	66616970	.	-	0	ID=g2212.t1.start1;Parent=g2212.t1;
OY812998.1_Germaria_angustata_genome_assembly,_chromosome:_1	AUGUSTUS	mRNA	66616285	66616970	0.65	-	.	ID=g2212.t2;Parent=g2212;
OY812998.1_Germaria_angustata_genome_assembly,_chromosome:_1	AUGUSTUS	stop_codon	66616285	66616287	.	-	0	ID=g2212.t2.stop1;Parent=g2212.t2;
OY812998.1_Germaria_angustata_genome_assembly,_chromosome:_1	AUGUSTUS	CDS	66616285	66616601	0.77	-	2	ID=g2212.t2.CDS1;Parent=g2212.t2;
OY812998.1_Germaria_angustata_genome_assembly,_chromosome:_1	AUGUSTUS	exon	66616285	66616601	.	-	.	ID=g2212.t2.exon1;Parent=g2212.t2;
OY812998.1_Germaria_angustata_genome_assembly,_chromosome:_1	AUGUSTUS	intron	66616602	66616756	0.67	-	.	ID=g2212.t2.intron1;Parent=g2212.t2;
OY812998.1_Germaria_angustata_genome_assembly,_chromosome:_1	AUGUSTUS	CDS	66616757	66616970	0.65	-	0	ID=g2212.t2.CDS2;Parent=g2212.t2;
OY812998.1_Germaria_angustata_genome_assembly,_chromosome:_1	AUGUSTUS	exon	66616757	66616970	.	-	.	ID=g2212.t2.exon2;Parent=g2212.t2;
OY812998.1_Germaria_angustata_genome_assembly,_chromosome:_1	AUGUSTUS	start_codon	66616968	66616970	.	-	0	ID=g2212.t2.start1;Parent=g2212.t2;
OY812998.1_Germaria_angustata_genome_assembly,_chromosome:_1	AUGUSTUS	gene	66617022	66617525	.	-	.	ID=g2213;
OY812998.1_Germaria_angustata_genome_assembly,_chromosome:_1	AUGUSTUS	mRNA	66617022	66617525	0.86	-	.	ID=g2213.t1;Parent=g2213;
OY812998.1_Germaria_angustata_genome_assembly,_chromosome:_1	AUGUSTUS	stop_codon	66617022	66617024	.	-	0	ID=g2213.t1.stop1;Parent=g2213.t1;
OY812998.1_Germaria_angustata_genome_assembly,_chromosome:_1	AUGUSTUS	CDS	66617022	66617319	0.86	-	1	ID=g2213.t1.CDS1;Parent=g2213.t1;
OY812998.1_Germaria_angustata_genome_assembly,_chromosome:_1	AUGUSTUS	exon	66617022	66617319	.	-	.	ID=g2213.t1.exon1;Parent=g2213.t1;
OY812998.1_Germaria_angustata_genome_assembly,_chromosome:_1	AUGUSTUS	intron	66617320	66617484	0.9	-	.	ID=g2213.t1.intron1;Parent=g2213.t1;
OY812998.1_Germaria_angustata_genome_assembly,_chromosome:_1	AUGUSTUS	CDS	66617485	66617525	0.91	-	0	ID=g2213.t1.CDS2;Parent=g2213.t1;
OY812998.1_Germaria_angustata_genome_assembly,_chromosome:_1	AUGUSTUS	exon	66617485	66617525	.	-	.	ID=g2213.t1.exon2;Parent=g2213.t1;
OY812998.1_Germaria_angustata_genome_assembly,_chromosome:_1	AUGUSTUS	start_codon	66617523	66617525	.	-	0	ID=g2213.t1.start1;Parent=g2213.t1;
OY812998.1_Germaria_angustata_genome_assembly,_chromosome:_1	AUGUSTUS	mRNA	66617022	66617525	0.91	-	.	ID=g2213.t2;Parent=g2213;
OY812998.1_Germaria_angustata_genome_assembly,_chromosome:_1	AUGUSTUS	stop_codon	66617022	66617024	.	-	0	ID=g2213.t2.stop1;Parent=g2213.t2;
OY812998.1_Germaria_angustata_genome_assembly,_chromosome:_1	AUGUSTUS	CDS	66617022	66617280	0.91	-	1	ID=g2213.t2.CDS1;Parent=g2213.t2;
OY812998.1_Germaria_angustata_genome_assembly,_chromosome:_1	AUGUSTUS	exon	66617022	66617280	.	-	.	ID=g2213.t2.exon1;Parent=g2213.t2;
OY812998.1_Germaria_angustata_genome_assembly,_chromosome:_1	AUGUSTUS	intron	66617281	66617484	1	-	.	ID=g2213.t2.intron1;Parent=g2213.t2;
OY812998.1_Germaria_angustata_genome_assembly,_chromosome:_1	AUGUSTUS	CDS	66617485	66617525	1	-	0	ID=g2213.t2.CDS2;Parent=g2213.t2;
OY812998.1_Germaria_angustata_genome_assembly,_chromosome:_1	AUGUSTUS	exon	66617485	66617525	.	-	.	ID=g2213.t2.exon2;Parent=g2213.t2;
OY812998.1_Germaria_angustata_genome_assembly,_chromosome:_1	AUGUSTUS	start_codon	66617523	66617525	.	-	0	ID=g2213.t2.start1;Parent=g2213.t2;
OY812998.1_Germaria_angustata_genome_assembly,_chromosome:_1	AUGUSTUS	gene	66620111	66623968	.	+	.	ID=g2214;
OY812998.1_Germaria_angustata_genome_assembly,_chromosome:_1	AUGUSTUS	mRNA	66620111	66623968	1	+	.	ID=g2214.t1;Parent=g2214;
OY812998.1_Germaria_angustata_genome_assembly,_chromosome:_1	AUGUSTUS	start_codon	66620111	66620113	.	+	0	ID=g2214.t1.start1;Parent=g2214.t1;
OY812998.1_Germaria_angustata_genome_assembly,_chromosome:_1	AUGUSTUS	CDS	66620111	66620177	1	+	0	ID=g2214.t1.CDS1;Parent=g2214.t1;
OY812998.1_Germaria_angustata_genome_assembly,_chromosome:_1	AUGUSTUS	exon	66620111	66620177	.	+	.	ID=g2214.t1.exon1;Parent=g2214.t1;
OY812998.1_Germaria_angustata_genome_assembly,_chromosome:_1	AUGUSTUS	intron	66620178	66620246	1	+	.	ID=g2214.t1.intron1;Parent=g2214.t1;
OY812998.1_Germaria_angustata_genome_assembly,_chromosome:_1	AUGUSTUS	CDS	66620247	66620446	1	+	2	ID=g2214.t1.CDS2;Parent=g2214.t1;
OY812998.1_Germaria_angustata_genome_assembly,_chromosome:_1	AUGUSTUS	exon	66620247	66620446	.	+	.	ID=g2214.t1.exon2;Parent=g2214.t1;
OY812998.1_Germaria_angustata_genome_assembly,_chromosome:_1	AUGUSTUS	intron	66620447	66622885	1	+	.	ID=g2214.t1.intron2;Parent=g2214.t1;
OY812998.1_Germaria_angustata_genome_assembly,_chromosome:_1	AUGUSTUS	CDS	66622886	66623298	1	+	0	ID=g2214.t1.CDS3;Parent=g2214.t1;
OY812998.1_Germaria_angustata_genome_assembly,_chromosome:_1	AUGUSTUS	exon	66622886	66623298	.	+	.	ID=g2214.t1.exon3;Parent=g2214.t1;
OY812998.1_Germaria_angustata_genome_assembly,_chromosome:_1	AUGUSTUS	intron	66623299	66623362	1	+	.	ID=g2214.t1.intron3;Parent=g2214.t1;
OY812998.1_Germaria_angustata_genome_assembly,_chromosome:_1	AUGUSTUS	CDS	66623363	66623584	1	+	1	ID=g2214.t1.CDS4;Parent=g2214.t1;
OY812998.1_Germaria_angustata_genome_assembly,_chromosome:_1	AUGUSTUS	exon	66623363	66623584	.	+	.	ID=g2214.t1.exon4;Parent=g2214.t1;
OY812998.1_Germaria_angustata_genome_assembly,_chromosome:_1	AUGUSTUS	intron	66623585	66623718	1	+	.	ID=g2214.t1.intron4;Parent=g2214.t1;
OY812998.1_Germaria_angustata_genome_assembly,_chromosome:_1	AUGUSTUS	CDS	66623719	66623968	1	+	1	ID=g2214.t1.CDS5;Parent=g2214.t1;
OY812998.1_Germaria_angustata_genome_assembly,_chromosome:_1	AUGUSTUS	exon	66623719	66623968	.	+	.	ID=g2214.t1.exon5;Parent=g2214.t1;
OY812998.1_Germaria_angustata_genome_assembly,_chromosome:_1	AUGUSTUS	stop_codon	66623966	66623968	.	+	0	ID=g2214.t1.stop1;Parent=g2214.t1;
OY812998.1_Germaria_angustata_genome_assembly,_chromosome:_1	AUGUSTUS	gene	66634010	66634345	.	-	.	ID=g2215;
OY812998.1_Germaria_angustata_genome_assembly,_chromosome:_1	AUGUSTUS	mRNA	66634010	66634345	1	-	.	ID=g2215.t1;Parent=g2215;
OY812998.1_Germaria_angustata_genome_assembly,_chromosome:_1	AUGUSTUS	stop_codon	66634010	66634012	.	-	0	ID=g2215.t1.stop1;Parent=g2215.t1;
OY812998.1_Germaria_angustata_genome_assembly,_chromosome:_1	AUGUSTUS	CDS	66634010	66634345	1	-	0	ID=g2215.t1.CDS1;Parent=g2215.t1;
OY812998.1_Germaria_angustata_genome_assembly,_chromosome:_1	AUGUSTUS	exon	66634010	66634345	.	-	.	ID=g2215.t1.exon1;Parent=g2215.t1;
OY812998.1_Germaria_angustata_genome_assembly,_chromosome:_1	AUGUSTUS	start_codon	66634343	66634345	.	-	0	ID=g2215.t1.start1;Parent=g2215.t1;
OY812998.1_Germaria_angustata_genome_assembly,_chromosome:_1	AUGUSTUS	gene	66637698	66640680	.	-	.	ID=g2216;
OY812998.1_Germaria_angustata_genome_assembly,_chromosome:_1	AUGUSTUS	mRNA	66637698	66640680	1	-	.	ID=g2216.t1;Parent=g2216;
OY812998.1_Germaria_angustata_genome_assembly,_chromosome:_1	AUGUSTUS	stop_codon	66637698	66637700	.	-	0	ID=g2216.t1.stop1;Parent=g2216.t1;
OY812998.1_Germaria_angustata_genome_assembly,_chromosome:_1	AUGUSTUS	CDS	66637698	66637931	1	-	0	ID=g2216.t1.CDS1;Parent=g2216.t1;
OY812998.1_Germaria_angustata_genome_assembly,_chromosome:_1	AUGUSTUS	exon	66637698	66637931	.	-	.	ID=g2216.t1.exon1;Parent=g2216.t1;
OY812998.1_Germaria_angustata_genome_assembly,_chromosome:_1	AUGUSTUS	intron	66637932	66640533	1	-	.	ID=g2216.t1.intron1;Parent=g2216.t1;
OY812998.1_Germaria_angustata_genome_assembly,_chromosome:_1	AUGUSTUS	CDS	66640534	66640680	1	-	0	ID=g2216.t1.CDS2;Parent=g2216.t1;
OY812998.1_Germaria_angustata_genome_assembly,_chromosome:_1	AUGUSTUS	exon	66640534	66640680	.	-	.	ID=g2216.t1.exon2;Parent=g2216.t1;
OY812998.1_Germaria_angustata_genome_assembly,_chromosome:_1	AUGUSTUS	start_codon	66640678	66640680	.	-	0	ID=g2216.t1.start1;Parent=g2216.t1;
OY812998.1_Germaria_angustata_genome_assembly,_chromosome:_1	AUGUSTUS	gene	66650751	66657266	.	-	.	ID=g2217;
OY812998.1_Germaria_angustata_genome_assembly,_chromosome:_1	AUGUSTUS	mRNA	66650751	66657266	1	-	.	ID=g2217.t1;Parent=g2217;
OY812998.1_Germaria_angustata_genome_assembly,_chromosome:_1	AUGUSTUS	stop_codon	66650751	66650753	.	-	0	ID=g2217.t1.stop1;Parent=g2217.t1;
OY812998.1_Germaria_angustata_genome_assembly,_chromosome:_1	AUGUSTUS	CDS	66650751	66650915	1	-	0	ID=g2217.t1.CDS1;Parent=g2217.t1;
OY812998.1_Germaria_angustata_genome_assembly,_chromosome:_1	AUGUSTUS	exon	66650751	66650915	.	-	.	ID=g2217.t1.exon1;Parent=g2217.t1;
OY812998.1_Germaria_angustata_genome_assembly,_chromosome:_1	AUGUSTUS	intron	66650916	66650976	1	-	.	ID=g2217.t1.intron1;Parent=g2217.t1;
OY812998.1_Germaria_angustata_genome_assembly,_chromosome:_1	AUGUSTUS	CDS	66650977	66651221	1	-	2	ID=g2217.t1.CDS2;Parent=g2217.t1;
OY812998.1_Germaria_angustata_genome_assembly,_chromosome:_1	AUGUSTUS	exon	66650977	66651221	.	-	.	ID=g2217.t1.exon2;Parent=g2217.t1;
OY812998.1_Germaria_angustata_genome_assembly,_chromosome:_1	AUGUSTUS	intron	66651222	66652029	1	-	.	ID=g2217.t1.intron2;Parent=g2217.t1;
OY812998.1_Germaria_angustata_genome_assembly,_chromosome:_1	AUGUSTUS	CDS	66652030	66652162	1	-	0	ID=g2217.t1.CDS3;Parent=g2217.t1;
OY812998.1_Germaria_angustata_genome_assembly,_chromosome:_1	AUGUSTUS	exon	66652030	66652162	.	-	.	ID=g2217.t1.exon3;Parent=g2217.t1;
OY812998.1_Germaria_angustata_genome_assembly,_chromosome:_1	AUGUSTUS	intron	66652163	66653830	1	-	.	ID=g2217.t1.intron3;Parent=g2217.t1;
OY812998.1_Germaria_angustata_genome_assembly,_chromosome:_1	AUGUSTUS	CDS	66653831	66654274	1	-	0	ID=g2217.t1.CDS4;Parent=g2217.t1;
OY812998.1_Germaria_angustata_genome_assembly,_chromosome:_1	AUGUSTUS	exon	66653831	66654274	.	-	.	ID=g2217.t1.exon4;Parent=g2217.t1;
OY812998.1_Germaria_angustata_genome_assembly,_chromosome:_1	AUGUSTUS	intron	66654275	66654337	1	-	.	ID=g2217.t1.intron4;Parent=g2217.t1;
OY812998.1_Germaria_angustata_genome_assembly,_chromosome:_1	AUGUSTUS	CDS	66654338	66654571	1	-	0	ID=g2217.t1.CDS5;Parent=g2217.t1;
OY812998.1_Germaria_angustata_genome_assembly,_chromosome:_1	AUGUSTUS	exon	66654338	66654571	.	-	.	ID=g2217.t1.exon5;Parent=g2217.t1;
OY812998.1_Germaria_angustata_genome_assembly,_chromosome:_1	AUGUSTUS	intron	66654572	66657011	1	-	.	ID=g2217.t1.intron5;Parent=g2217.t1;
OY812998.1_Germaria_angustata_genome_assembly,_chromosome:_1	AUGUSTUS	CDS	66657012	66657266	1	-	0	ID=g2217.t1.CDS6;Parent=g2217.t1;
OY812998.1_Germaria_angustata_genome_assembly,_chromosome:_1	AUGUSTUS	exon	66657012	66657266	.	-	.	ID=g2217.t1.exon6;Parent=g2217.t1;
OY812998.1_Germaria_angustata_genome_assembly,_chromosome:_1	AUGUSTUS	start_codon	66657264	66657266	.	-	0	ID=g2217.t1.start1;Parent=g2217.t1;
OY812998.1_Germaria_angustata_genome_assembly,_chromosome:_1	AUGUSTUS	gene	66665185	66678964	.	-	.	ID=g2218;
OY812998.1_Germaria_angustata_genome_assembly,_chromosome:_1	AUGUSTUS	mRNA	66665185	66678964	0.89	-	.	ID=g2218.t1;Parent=g2218;
OY812998.1_Germaria_angustata_genome_assembly,_chromosome:_1	AUGUSTUS	stop_codon	66665185	66665187	.	-	0	ID=g2218.t1.stop1;Parent=g2218.t1;
OY812998.1_Germaria_angustata_genome_assembly,_chromosome:_1	AUGUSTUS	CDS	66665185	66665361	0.89	-	0	ID=g2218.t1.CDS1;Parent=g2218.t1;
OY812998.1_Germaria_angustata_genome_assembly,_chromosome:_1	AUGUSTUS	exon	66665185	66665361	.	-	.	ID=g2218.t1.exon1;Parent=g2218.t1;
OY812998.1_Germaria_angustata_genome_assembly,_chromosome:_1	AUGUSTUS	intron	66665362	66665423	1	-	.	ID=g2218.t1.intron1;Parent=g2218.t1;
OY812998.1_Germaria_angustata_genome_assembly,_chromosome:_1	AUGUSTUS	CDS	66665424	66665668	1	-	2	ID=g2218.t1.CDS2;Parent=g2218.t1;
OY812998.1_Germaria_angustata_genome_assembly,_chromosome:_1	AUGUSTUS	exon	66665424	66665668	.	-	.	ID=g2218.t1.exon2;Parent=g2218.t1;
OY812998.1_Germaria_angustata_genome_assembly,_chromosome:_1	AUGUSTUS	intron	66665669	66667224	1	-	.	ID=g2218.t1.intron2;Parent=g2218.t1;
OY812998.1_Germaria_angustata_genome_assembly,_chromosome:_1	AUGUSTUS	CDS	66667225	66667357	1	-	0	ID=g2218.t1.CDS3;Parent=g2218.t1;
OY812998.1_Germaria_angustata_genome_assembly,_chromosome:_1	AUGUSTUS	exon	66667225	66667357	.	-	.	ID=g2218.t1.exon3;Parent=g2218.t1;
OY812998.1_Germaria_angustata_genome_assembly,_chromosome:_1	AUGUSTUS	intron	66667358	66673650	1	-	.	ID=g2218.t1.intron3;Parent=g2218.t1;
OY812998.1_Germaria_angustata_genome_assembly,_chromosome:_1	AUGUSTUS	CDS	66673651	66674094	1	-	0	ID=g2218.t1.CDS4;Parent=g2218.t1;
OY812998.1_Germaria_angustata_genome_assembly,_chromosome:_1	AUGUSTUS	exon	66673651	66674094	.	-	.	ID=g2218.t1.exon4;Parent=g2218.t1;
OY812998.1_Germaria_angustata_genome_assembly,_chromosome:_1	AUGUSTUS	intron	66674095	66674161	1	-	.	ID=g2218.t1.intron4;Parent=g2218.t1;
OY812998.1_Germaria_angustata_genome_assembly,_chromosome:_1	AUGUSTUS	CDS	66674162	66674395	1	-	0	ID=g2218.t1.CDS5;Parent=g2218.t1;
OY812998.1_Germaria_angustata_genome_assembly,_chromosome:_1	AUGUSTUS	exon	66674162	66674395	.	-	.	ID=g2218.t1.exon5;Parent=g2218.t1;
OY812998.1_Germaria_angustata_genome_assembly,_chromosome:_1	AUGUSTUS	intron	66674396	66678685	1	-	.	ID=g2218.t1.intron5;Parent=g2218.t1;
OY812998.1_Germaria_angustata_genome_assembly,_chromosome:_1	AUGUSTUS	CDS	66678686	66678964	1	-	0	ID=g2218.t1.CDS6;Parent=g2218.t1;
OY812998.1_Germaria_angustata_genome_assembly,_chromosome:_1	AUGUSTUS	exon	66678686	66678964	.	-	.	ID=g2218.t1.exon6;Parent=g2218.t1;
OY812998.1_Germaria_angustata_genome_assembly,_chromosome:_1	AUGUSTUS	start_codon	66678962	66678964	.	-	0	ID=g2218.t1.start1;Parent=g2218.t1;
OY812998.1_Germaria_angustata_genome_assembly,_chromosome:_1	AUGUSTUS	gene	66750330	66758514	.	+	.	ID=g2219;
OY812998.1_Germaria_angustata_genome_assembly,_chromosome:_1	AUGUSTUS	mRNA	66750330	66758514	1	+	.	ID=g2219.t1;Parent=g2219;
OY812998.1_Germaria_angustata_genome_assembly,_chromosome:_1	AUGUSTUS	start_codon	66750330	66750332	.	+	0	ID=g2219.t1.start1;Parent=g2219.t1;
OY812998.1_Germaria_angustata_genome_assembly,_chromosome:_1	AUGUSTUS	CDS	66750330	66750558	1	+	0	ID=g2219.t1.CDS1;Parent=g2219.t1;
OY812998.1_Germaria_angustata_genome_assembly,_chromosome:_1	AUGUSTUS	exon	66750330	66750558	.	+	.	ID=g2219.t1.exon1;Parent=g2219.t1;
OY812998.1_Germaria_angustata_genome_assembly,_chromosome:_1	AUGUSTUS	intron	66750559	66751735	1	+	.	ID=g2219.t1.intron1;Parent=g2219.t1;
OY812998.1_Germaria_angustata_genome_assembly,_chromosome:_1	AUGUSTUS	CDS	66751736	66752404	1	+	2	ID=g2219.t1.CDS2;Parent=g2219.t1;
OY812998.1_Germaria_angustata_genome_assembly,_chromosome:_1	AUGUSTUS	exon	66751736	66752404	.	+	.	ID=g2219.t1.exon2;Parent=g2219.t1;
OY812998.1_Germaria_angustata_genome_assembly,_chromosome:_1	AUGUSTUS	intron	66752405	66752473	1	+	.	ID=g2219.t1.intron2;Parent=g2219.t1;
OY812998.1_Germaria_angustata_genome_assembly,_chromosome:_1	AUGUSTUS	CDS	66752474	66752593	1	+	2	ID=g2219.t1.CDS3;Parent=g2219.t1;
OY812998.1_Germaria_angustata_genome_assembly,_chromosome:_1	AUGUSTUS	exon	66752474	66752593	.	+	.	ID=g2219.t1.exon3;Parent=g2219.t1;
OY812998.1_Germaria_angustata_genome_assembly,_chromosome:_1	AUGUSTUS	intron	66752594	66755231	1	+	.	ID=g2219.t1.intron3;Parent=g2219.t1;
OY812998.1_Germaria_angustata_genome_assembly,_chromosome:_1	AUGUSTUS	CDS	66755232	66755351	1	+	2	ID=g2219.t1.CDS4;Parent=g2219.t1;
OY812998.1_Germaria_angustata_genome_assembly,_chromosome:_1	AUGUSTUS	exon	66755232	66755351	.	+	.	ID=g2219.t1.exon4;Parent=g2219.t1;
OY812998.1_Germaria_angustata_genome_assembly,_chromosome:_1	AUGUSTUS	intron	66755352	66757417	1	+	.	ID=g2219.t1.intron4;Parent=g2219.t1;
OY812998.1_Germaria_angustata_genome_assembly,_chromosome:_1	AUGUSTUS	CDS	66757418	66757681	1	+	2	ID=g2219.t1.CDS5;Parent=g2219.t1;
OY812998.1_Germaria_angustata_genome_assembly,_chromosome:_1	AUGUSTUS	exon	66757418	66757681	.	+	.	ID=g2219.t1.exon5;Parent=g2219.t1;
OY812998.1_Germaria_angustata_genome_assembly,_chromosome:_1	AUGUSTUS	intron	66757682	66757750	1	+	.	ID=g2219.t1.intron5;Parent=g2219.t1;
OY812998.1_Germaria_angustata_genome_assembly,_chromosome:_1	AUGUSTUS	CDS	66757751	66757903	1	+	2	ID=g2219.t1.CDS6;Parent=g2219.t1;
OY812998.1_Germaria_angustata_genome_assembly,_chromosome:_1	AUGUSTUS	exon	66757751	66757903	.	+	.	ID=g2219.t1.exon6;Parent=g2219.t1;
OY812998.1_Germaria_angustata_genome_assembly,_chromosome:_1	AUGUSTUS	intron	66757904	66757974	1	+	.	ID=g2219.t1.intron6;Parent=g2219.t1;
OY812998.1_Germaria_angustata_genome_assembly,_chromosome:_1	AUGUSTUS	CDS	66757975	66758103	1	+	2	ID=g2219.t1.CDS7;Parent=g2219.t1;
OY812998.1_Germaria_angustata_genome_assembly,_chromosome:_1	AUGUSTUS	exon	66757975	66758103	.	+	.	ID=g2219.t1.exon7;Parent=g2219.t1;
OY812998.1_Germaria_angustata_genome_assembly,_chromosome:_1	AUGUSTUS	intron	66758104	66758179	1	+	.	ID=g2219.t1.intron7;Parent=g2219.t1;
OY812998.1_Germaria_angustata_genome_assembly,_chromosome:_1	AUGUSTUS	CDS	66758180	66758326	1	+	2	ID=g2219.t1.CDS8;Parent=g2219.t1;
OY812998.1_Germaria_angustata_genome_assembly,_chromosome:_1	AUGUSTUS	exon	66758180	66758326	.	+	.	ID=g2219.t1.exon8;Parent=g2219.t1;
OY812998.1_Germaria_angustata_genome_assembly,_chromosome:_1	AUGUSTUS	intron	66758327	66758413	1	+	.	ID=g2219.t1.intron8;Parent=g2219.t1;
OY812998.1_Germaria_angustata_genome_assembly,_chromosome:_1	AUGUSTUS	CDS	66758414	66758514	1	+	2	ID=g2219.t1.CDS9;Parent=g2219.t1;
OY812998.1_Germaria_angustata_genome_assembly,_chromosome:_1	AUGUSTUS	exon	66758414	66758514	.	+	.	ID=g2219.t1.exon9;Parent=g2219.t1;
OY812998.1_Germaria_angustata_genome_assembly,_chromosome:_1	AUGUSTUS	stop_codon	66758512	66758514	.	+	0	ID=g2219.t1.stop1;Parent=g2219.t1;
OY812998.1_Germaria_angustata_genome_assembly,_chromosome:_1	AUGUSTUS	gene	66761624	66762442	.	-	.	ID=g2220;
OY812998.1_Germaria_angustata_genome_assembly,_chromosome:_1	AUGUSTUS	mRNA	66761624	66762442	1	-	.	ID=g2220.t1;Parent=g2220;
OY812998.1_Germaria_angustata_genome_assembly,_chromosome:_1	AUGUSTUS	stop_codon	66761624	66761626	.	-	0	ID=g2220.t1.stop1;Parent=g2220.t1;
OY812998.1_Germaria_angustata_genome_assembly,_chromosome:_1	AUGUSTUS	CDS	66761624	66761893	1	-	0	ID=g2220.t1.CDS1;Parent=g2220.t1;
OY812998.1_Germaria_angustata_genome_assembly,_chromosome:_1	AUGUSTUS	exon	66761624	66761893	.	-	.	ID=g2220.t1.exon1;Parent=g2220.t1;
OY812998.1_Germaria_angustata_genome_assembly,_chromosome:_1	AUGUSTUS	intron	66761894	66761961	1	-	.	ID=g2220.t1.intron1;Parent=g2220.t1;
OY812998.1_Germaria_angustata_genome_assembly,_chromosome:_1	AUGUSTUS	CDS	66761962	66762268	1	-	1	ID=g2220.t1.CDS2;Parent=g2220.t1;
OY812998.1_Germaria_angustata_genome_assembly,_chromosome:_1	AUGUSTUS	exon	66761962	66762268	.	-	.	ID=g2220.t1.exon2;Parent=g2220.t1;
OY812998.1_Germaria_angustata_genome_assembly,_chromosome:_1	AUGUSTUS	intron	66762269	66762335	1	-	.	ID=g2220.t1.intron2;Parent=g2220.t1;
OY812998.1_Germaria_angustata_genome_assembly,_chromosome:_1	AUGUSTUS	CDS	66762336	66762442	1	-	0	ID=g2220.t1.CDS3;Parent=g2220.t1;
OY812998.1_Germaria_angustata_genome_assembly,_chromosome:_1	AUGUSTUS	exon	66762336	66762442	.	-	.	ID=g2220.t1.exon3;Parent=g2220.t1;
OY812998.1_Germaria_angustata_genome_assembly,_chromosome:_1	AUGUSTUS	start_codon	66762440	66762442	.	-	0	ID=g2220.t1.start1;Parent=g2220.t1;
OY812998.1_Germaria_angustata_genome_assembly,_chromosome:_1	AUGUSTUS	gene	66771855	66789584	.	-	.	ID=g2221;
OY812998.1_Germaria_angustata_genome_assembly,_chromosome:_1	AUGUSTUS	mRNA	66771855	66789584	1	-	.	ID=g2221.t1;Parent=g2221;
OY812998.1_Germaria_angustata_genome_assembly,_chromosome:_1	AUGUSTUS	stop_codon	66771855	66771857	.	-	0	ID=g2221.t1.stop1;Parent=g2221.t1;
OY812998.1_Germaria_angustata_genome_assembly,_chromosome:_1	AUGUSTUS	CDS	66771855	66771931	1	-	2	ID=g2221.t1.CDS1;Parent=g2221.t1;
OY812998.1_Germaria_angustata_genome_assembly,_chromosome:_1	AUGUSTUS	exon	66771855	66771931	.	-	.	ID=g2221.t1.exon1;Parent=g2221.t1;
OY812998.1_Germaria_angustata_genome_assembly,_chromosome:_1	AUGUSTUS	intron	66771932	66772005	1	-	.	ID=g2221.t1.intron1;Parent=g2221.t1;
OY812998.1_Germaria_angustata_genome_assembly,_chromosome:_1	AUGUSTUS	CDS	66772006	66772182	1	-	2	ID=g2221.t1.CDS2;Parent=g2221.t1;
OY812998.1_Germaria_angustata_genome_assembly,_chromosome:_1	AUGUSTUS	exon	66772006	66772182	.	-	.	ID=g2221.t1.exon2;Parent=g2221.t1;
OY812998.1_Germaria_angustata_genome_assembly,_chromosome:_1	AUGUSTUS	intron	66772183	66778026	1	-	.	ID=g2221.t1.intron2;Parent=g2221.t1;
OY812998.1_Germaria_angustata_genome_assembly,_chromosome:_1	AUGUSTUS	CDS	66778027	66778173	1	-	2	ID=g2221.t1.CDS3;Parent=g2221.t1;
OY812998.1_Germaria_angustata_genome_assembly,_chromosome:_1	AUGUSTUS	exon	66778027	66778173	.	-	.	ID=g2221.t1.exon3;Parent=g2221.t1;
OY812998.1_Germaria_angustata_genome_assembly,_chromosome:_1	AUGUSTUS	intron	66778174	66789439	1	-	.	ID=g2221.t1.intron3;Parent=g2221.t1;
OY812998.1_Germaria_angustata_genome_assembly,_chromosome:_1	AUGUSTUS	CDS	66789440	66789584	1	-	0	ID=g2221.t1.CDS4;Parent=g2221.t1;
OY812998.1_Germaria_angustata_genome_assembly,_chromosome:_1	AUGUSTUS	exon	66789440	66789584	.	-	.	ID=g2221.t1.exon4;Parent=g2221.t1;
OY812998.1_Germaria_angustata_genome_assembly,_chromosome:_1	AUGUSTUS	start_codon	66789582	66789584	.	-	0	ID=g2221.t1.start1;Parent=g2221.t1;
OY812998.1_Germaria_angustata_genome_assembly,_chromosome:_1	AUGUSTUS	gene	66817489	66818500	.	-	.	ID=g2222;
OY812998.1_Germaria_angustata_genome_assembly,_chromosome:_1	AUGUSTUS	mRNA	66817489	66818500	1	-	.	ID=g2222.t1;Parent=g2222;
OY812998.1_Germaria_angustata_genome_assembly,_chromosome:_1	AUGUSTUS	stop_codon	66817489	66817491	.	-	0	ID=g2222.t1.stop1;Parent=g2222.t1;
OY812998.1_Germaria_angustata_genome_assembly,_chromosome:_1	AUGUSTUS	CDS	66817489	66818149	1	-	1	ID=g2222.t1.CDS1;Parent=g2222.t1;
OY812998.1_Germaria_angustata_genome_assembly,_chromosome:_1	AUGUSTUS	exon	66817489	66818149	.	-	.	ID=g2222.t1.exon1;Parent=g2222.t1;
OY812998.1_Germaria_angustata_genome_assembly,_chromosome:_1	AUGUSTUS	intron	66818150	66818210	1	-	.	ID=g2222.t1.intron1;Parent=g2222.t1;
OY812998.1_Germaria_angustata_genome_assembly,_chromosome:_1	AUGUSTUS	CDS	66818211	66818500	1	-	0	ID=g2222.t1.CDS2;Parent=g2222.t1;
OY812998.1_Germaria_angustata_genome_assembly,_chromosome:_1	AUGUSTUS	exon	66818211	66818500	.	-	.	ID=g2222.t1.exon2;Parent=g2222.t1;
OY812998.1_Germaria_angustata_genome_assembly,_chromosome:_1	AUGUSTUS	start_codon	66818498	66818500	.	-	0	ID=g2222.t1.start1;Parent=g2222.t1;
OY812998.1_Germaria_angustata_genome_assembly,_chromosome:_1	AUGUSTUS	gene	66819789	66822098	.	+	.	ID=g2223;
OY812998.1_Germaria_angustata_genome_assembly,_chromosome:_1	AUGUSTUS	mRNA	66820101	66822098	1	+	.	ID=g2223.t1;Parent=g2223;
OY812998.1_Germaria_angustata_genome_assembly,_chromosome:_1	AUGUSTUS	start_codon	66820101	66820103	.	+	0	ID=g2223.t1.start1;Parent=g2223.t1;
OY812998.1_Germaria_angustata_genome_assembly,_chromosome:_1	AUGUSTUS	CDS	66820101	66820238	1	+	0	ID=g2223.t1.CDS1;Parent=g2223.t1;
OY812998.1_Germaria_angustata_genome_assembly,_chromosome:_1	AUGUSTUS	exon	66820101	66820238	.	+	.	ID=g2223.t1.exon1;Parent=g2223.t1;
OY812998.1_Germaria_angustata_genome_assembly,_chromosome:_1	AUGUSTUS	intron	66820239	66820294	1	+	.	ID=g2223.t1.intron1;Parent=g2223.t1;
OY812998.1_Germaria_angustata_genome_assembly,_chromosome:_1	AUGUSTUS	CDS	66820295	66820612	1	+	0	ID=g2223.t1.CDS2;Parent=g2223.t1;
OY812998.1_Germaria_angustata_genome_assembly,_chromosome:_1	AUGUSTUS	exon	66820295	66820612	.	+	.	ID=g2223.t1.exon2;Parent=g2223.t1;
OY812998.1_Germaria_angustata_genome_assembly,_chromosome:_1	AUGUSTUS	intron	66820613	66821969	1	+	.	ID=g2223.t1.intron2;Parent=g2223.t1;
OY812998.1_Germaria_angustata_genome_assembly,_chromosome:_1	AUGUSTUS	CDS	66821970	66822098	1	+	0	ID=g2223.t1.CDS3;Parent=g2223.t1;
OY812998.1_Germaria_angustata_genome_assembly,_chromosome:_1	AUGUSTUS	exon	66821970	66822098	.	+	.	ID=g2223.t1.exon3;Parent=g2223.t1;
OY812998.1_Germaria_angustata_genome_assembly,_chromosome:_1	AUGUSTUS	stop_codon	66822096	66822098	.	+	0	ID=g2223.t1.stop1;Parent=g2223.t1;
OY812998.1_Germaria_angustata_genome_assembly,_chromosome:_1	GeneMark.hmm3	mRNA	66819789	66822098	.	+	.	ID=g2223.t2;Parent=g2223;
OY812998.1_Germaria_angustata_genome_assembly,_chromosome:_1	GeneMark.hmm3	start_codon	66819789	66819791	.	+	0	ID=g2223.t2.start1;Parent=g2223.t2;
OY812998.1_Germaria_angustata_genome_assembly,_chromosome:_1	GeneMark.hmm3	CDS	66819789	66819800	.	+	0	ID=g2223.t2.CDS1;Parent=g2223.t2;
OY812998.1_Germaria_angustata_genome_assembly,_chromosome:_1	GeneMark.hmm3	exon	66819789	66819800	0	+	.	ID=g2223.t2.exon1;Parent=g2223.t2;
OY812998.1_Germaria_angustata_genome_assembly,_chromosome:_1	GeneMark.hmm3	intron	66819801	66820094	.	+	0	ID=g2223.t2.intron1;Parent=g2223.t2;
OY812998.1_Germaria_angustata_genome_assembly,_chromosome:_1	GeneMark.hmm3	CDS	66820095	66820238	.	+	0	ID=g2223.t2.CDS2;Parent=g2223.t2;
OY812998.1_Germaria_angustata_genome_assembly,_chromosome:_1	GeneMark.hmm3	exon	66820095	66820238	0	+	.	ID=g2223.t2.exon2;Parent=g2223.t2;
OY812998.1_Germaria_angustata_genome_assembly,_chromosome:_1	GeneMark.hmm3	intron	66820239	66820294	.	+	0	ID=g2223.t2.intron2;Parent=g2223.t2;
OY812998.1_Germaria_angustata_genome_assembly,_chromosome:_1	GeneMark.hmm3	CDS	66820295	66820612	.	+	0	ID=g2223.t2.CDS3;Parent=g2223.t2;
OY812998.1_Germaria_angustata_genome_assembly,_chromosome:_1	GeneMark.hmm3	exon	66820295	66820612	0	+	.	ID=g2223.t2.exon3;Parent=g2223.t2;
OY812998.1_Germaria_angustata_genome_assembly,_chromosome:_1	GeneMark.hmm3	intron	66820613	66821969	.	+	0	ID=g2223.t2.intron3;Parent=g2223.t2;
OY812998.1_Germaria_angustata_genome_assembly,_chromosome:_1	GeneMark.hmm3	CDS	66821970	66822098	.	+	0	ID=g2223.t2.CDS4;Parent=g2223.t2;
OY812998.1_Germaria_angustata_genome_assembly,_chromosome:_1	GeneMark.hmm3	exon	66821970	66822098	0	+	.	ID=g2223.t2.exon4;Parent=g2223.t2;
OY812998.1_Germaria_angustata_genome_assembly,_chromosome:_1	GeneMark.hmm3	stop_codon	66822096	66822098	.	+	0	ID=g2223.t2.stop1;Parent=g2223.t2;
OY812998.1_Germaria_angustata_genome_assembly,_chromosome:_1	AUGUSTUS	gene	66822280	66823011	.	-	.	ID=g2224;
OY812998.1_Germaria_angustata_genome_assembly,_chromosome:_1	AUGUSTUS	mRNA	66822280	66823011	1	-	.	ID=g2224.t1;Parent=g2224;
OY812998.1_Germaria_angustata_genome_assembly,_chromosome:_1	AUGUSTUS	stop_codon	66822280	66822282	.	-	0	ID=g2224.t1.stop1;Parent=g2224.t1;
OY812998.1_Germaria_angustata_genome_assembly,_chromosome:_1	AUGUSTUS	CDS	66822280	66822550	1	-	1	ID=g2224.t1.CDS1;Parent=g2224.t1;
OY812998.1_Germaria_angustata_genome_assembly,_chromosome:_1	AUGUSTUS	exon	66822280	66822550	.	-	.	ID=g2224.t1.exon1;Parent=g2224.t1;
OY812998.1_Germaria_angustata_genome_assembly,_chromosome:_1	AUGUSTUS	intron	66822551	66822610	1	-	.	ID=g2224.t1.intron1;Parent=g2224.t1;
OY812998.1_Germaria_angustata_genome_assembly,_chromosome:_1	AUGUSTUS	CDS	66822611	66822911	1	-	2	ID=g2224.t1.CDS2;Parent=g2224.t1;
OY812998.1_Germaria_angustata_genome_assembly,_chromosome:_1	AUGUSTUS	exon	66822611	66822911	.	-	.	ID=g2224.t1.exon2;Parent=g2224.t1;
OY812998.1_Germaria_angustata_genome_assembly,_chromosome:_1	AUGUSTUS	intron	66822912	66822968	1	-	.	ID=g2224.t1.intron2;Parent=g2224.t1;
OY812998.1_Germaria_angustata_genome_assembly,_chromosome:_1	AUGUSTUS	CDS	66822969	66823011	1	-	0	ID=g2224.t1.CDS3;Parent=g2224.t1;
OY812998.1_Germaria_angustata_genome_assembly,_chromosome:_1	AUGUSTUS	exon	66822969	66823011	.	-	.	ID=g2224.t1.exon3;Parent=g2224.t1;
OY812998.1_Germaria_angustata_genome_assembly,_chromosome:_1	AUGUSTUS	start_codon	66823009	66823011	.	-	0	ID=g2224.t1.start1;Parent=g2224.t1;
OY812998.1_Germaria_angustata_genome_assembly,_chromosome:_1	AUGUSTUS	gene	66824015	66824765	.	-	.	ID=g2225;
OY812998.1_Germaria_angustata_genome_assembly,_chromosome:_1	AUGUSTUS	mRNA	66824015	66824765	0.98	-	.	ID=g2225.t1;Parent=g2225;
OY812998.1_Germaria_angustata_genome_assembly,_chromosome:_1	AUGUSTUS	stop_codon	66824015	66824017	.	-	0	ID=g2225.t1.stop1;Parent=g2225.t1;
OY812998.1_Germaria_angustata_genome_assembly,_chromosome:_1	AUGUSTUS	CDS	66824015	66824201	1	-	1	ID=g2225.t1.CDS1;Parent=g2225.t1;
OY812998.1_Germaria_angustata_genome_assembly,_chromosome:_1	AUGUSTUS	exon	66824015	66824201	.	-	.	ID=g2225.t1.exon1;Parent=g2225.t1;
OY812998.1_Germaria_angustata_genome_assembly,_chromosome:_1	AUGUSTUS	intron	66824202	66824262	1	-	.	ID=g2225.t1.intron1;Parent=g2225.t1;
OY812998.1_Germaria_angustata_genome_assembly,_chromosome:_1	AUGUSTUS	CDS	66824263	66824450	1	-	0	ID=g2225.t1.CDS2;Parent=g2225.t1;
OY812998.1_Germaria_angustata_genome_assembly,_chromosome:_1	AUGUSTUS	exon	66824263	66824450	.	-	.	ID=g2225.t1.exon2;Parent=g2225.t1;
OY812998.1_Germaria_angustata_genome_assembly,_chromosome:_1	AUGUSTUS	intron	66824451	66824503	1	-	.	ID=g2225.t1.intron2;Parent=g2225.t1;
OY812998.1_Germaria_angustata_genome_assembly,_chromosome:_1	AUGUSTUS	CDS	66824504	66824622	0.98	-	2	ID=g2225.t1.CDS3;Parent=g2225.t1;
OY812998.1_Germaria_angustata_genome_assembly,_chromosome:_1	AUGUSTUS	exon	66824504	66824622	.	-	.	ID=g2225.t1.exon3;Parent=g2225.t1;
OY812998.1_Germaria_angustata_genome_assembly,_chromosome:_1	AUGUSTUS	intron	66824623	66824722	0.98	-	.	ID=g2225.t1.intron3;Parent=g2225.t1;
OY812998.1_Germaria_angustata_genome_assembly,_chromosome:_1	AUGUSTUS	CDS	66824723	66824765	1	-	0	ID=g2225.t1.CDS4;Parent=g2225.t1;
OY812998.1_Germaria_angustata_genome_assembly,_chromosome:_1	AUGUSTUS	exon	66824723	66824765	.	-	.	ID=g2225.t1.exon4;Parent=g2225.t1;
OY812998.1_Germaria_angustata_genome_assembly,_chromosome:_1	AUGUSTUS	start_codon	66824763	66824765	.	-	0	ID=g2225.t1.start1;Parent=g2225.t1;
OY812998.1_Germaria_angustata_genome_assembly,_chromosome:_1	AUGUSTUS	mRNA	66824015	66824765	1	-	.	ID=g2225.t2;Parent=g2225;
OY812998.1_Germaria_angustata_genome_assembly,_chromosome:_1	AUGUSTUS	stop_codon	66824015	66824017	.	-	0	ID=g2225.t2.stop1;Parent=g2225.t2;
OY812998.1_Germaria_angustata_genome_assembly,_chromosome:_1	AUGUSTUS	CDS	66824015	66824201	1	-	1	ID=g2225.t2.CDS1;Parent=g2225.t2;
OY812998.1_Germaria_angustata_genome_assembly,_chromosome:_1	AUGUSTUS	exon	66824015	66824201	.	-	.	ID=g2225.t2.exon1;Parent=g2225.t2;
OY812998.1_Germaria_angustata_genome_assembly,_chromosome:_1	AUGUSTUS	intron	66824202	66824262	1	-	.	ID=g2225.t2.intron1;Parent=g2225.t2;
OY812998.1_Germaria_angustata_genome_assembly,_chromosome:_1	AUGUSTUS	CDS	66824263	66824450	1	-	0	ID=g2225.t2.CDS2;Parent=g2225.t2;
OY812998.1_Germaria_angustata_genome_assembly,_chromosome:_1	AUGUSTUS	exon	66824263	66824450	.	-	.	ID=g2225.t2.exon2;Parent=g2225.t2;
OY812998.1_Germaria_angustata_genome_assembly,_chromosome:_1	AUGUSTUS	intron	66824451	66824503	1	-	.	ID=g2225.t2.intron2;Parent=g2225.t2;
OY812998.1_Germaria_angustata_genome_assembly,_chromosome:_1	AUGUSTUS	CDS	66824504	66824625	1	-	2	ID=g2225.t2.CDS3;Parent=g2225.t2;
OY812998.1_Germaria_angustata_genome_assembly,_chromosome:_1	AUGUSTUS	exon	66824504	66824625	.	-	.	ID=g2225.t2.exon3;Parent=g2225.t2;
OY812998.1_Germaria_angustata_genome_assembly,_chromosome:_1	AUGUSTUS	intron	66824626	66824722	1	-	.	ID=g2225.t2.intron3;Parent=g2225.t2;
OY812998.1_Germaria_angustata_genome_assembly,_chromosome:_1	AUGUSTUS	CDS	66824723	66824765	1	-	0	ID=g2225.t2.CDS4;Parent=g2225.t2;
OY812998.1_Germaria_angustata_genome_assembly,_chromosome:_1	AUGUSTUS	exon	66824723	66824765	.	-	.	ID=g2225.t2.exon4;Parent=g2225.t2;
OY812998.1_Germaria_angustata_genome_assembly,_chromosome:_1	AUGUSTUS	start_codon	66824763	66824765	.	-	0	ID=g2225.t2.start1;Parent=g2225.t2;
OY812998.1_Germaria_angustata_genome_assembly,_chromosome:_1	AUGUSTUS	mRNA	66824015	66824765	1	-	.	ID=g2225.t3;Parent=g2225;
OY812998.1_Germaria_angustata_genome_assembly,_chromosome:_1	AUGUSTUS	stop_codon	66824015	66824017	.	-	0	ID=g2225.t3.stop1;Parent=g2225.t3;
OY812998.1_Germaria_angustata_genome_assembly,_chromosome:_1	AUGUSTUS	CDS	66824015	66824201	1	-	1	ID=g2225.t3.CDS1;Parent=g2225.t3;
OY812998.1_Germaria_angustata_genome_assembly,_chromosome:_1	AUGUSTUS	exon	66824015	66824201	.	-	.	ID=g2225.t3.exon1;Parent=g2225.t3;
OY812998.1_Germaria_angustata_genome_assembly,_chromosome:_1	AUGUSTUS	intron	66824202	66824262	1	-	.	ID=g2225.t3.intron1;Parent=g2225.t3;
OY812998.1_Germaria_angustata_genome_assembly,_chromosome:_1	AUGUSTUS	CDS	66824263	66824453	1	-	0	ID=g2225.t3.CDS2;Parent=g2225.t3;
OY812998.1_Germaria_angustata_genome_assembly,_chromosome:_1	AUGUSTUS	exon	66824263	66824453	.	-	.	ID=g2225.t3.exon2;Parent=g2225.t3;
OY812998.1_Germaria_angustata_genome_assembly,_chromosome:_1	AUGUSTUS	intron	66824454	66824503	1	-	.	ID=g2225.t3.intron2;Parent=g2225.t3;
OY812998.1_Germaria_angustata_genome_assembly,_chromosome:_1	AUGUSTUS	CDS	66824504	66824625	1	-	2	ID=g2225.t3.CDS3;Parent=g2225.t3;
OY812998.1_Germaria_angustata_genome_assembly,_chromosome:_1	AUGUSTUS	exon	66824504	66824625	.	-	.	ID=g2225.t3.exon3;Parent=g2225.t3;
OY812998.1_Germaria_angustata_genome_assembly,_chromosome:_1	AUGUSTUS	intron	66824626	66824722	1	-	.	ID=g2225.t3.intron3;Parent=g2225.t3;
OY812998.1_Germaria_angustata_genome_assembly,_chromosome:_1	AUGUSTUS	CDS	66824723	66824765	1	-	0	ID=g2225.t3.CDS4;Parent=g2225.t3;
OY812998.1_Germaria_angustata_genome_assembly,_chromosome:_1	AUGUSTUS	exon	66824723	66824765	.	-	.	ID=g2225.t3.exon4;Parent=g2225.t3;
OY812998.1_Germaria_angustata_genome_assembly,_chromosome:_1	AUGUSTUS	start_codon	66824763	66824765	.	-	0	ID=g2225.t3.start1;Parent=g2225.t3;
OY812998.1_Germaria_angustata_genome_assembly,_chromosome:_1	AUGUSTUS	gene	66825553	66830367	.	+	.	ID=g2226;
OY812998.1_Germaria_angustata_genome_assembly,_chromosome:_1	AUGUSTUS	mRNA	66825553	66830367	1	+	.	ID=g2226.t1;Parent=g2226;
OY812998.1_Germaria_angustata_genome_assembly,_chromosome:_1	AUGUSTUS	start_codon	66825553	66825555	.	+	0	ID=g2226.t1.start1;Parent=g2226.t1;
OY812998.1_Germaria_angustata_genome_assembly,_chromosome:_1	AUGUSTUS	CDS	66825553	66827157	1	+	0	ID=g2226.t1.CDS1;Parent=g2226.t1;
OY812998.1_Germaria_angustata_genome_assembly,_chromosome:_1	AUGUSTUS	exon	66825553	66827157	.	+	.	ID=g2226.t1.exon1;Parent=g2226.t1;
OY812998.1_Germaria_angustata_genome_assembly,_chromosome:_1	AUGUSTUS	intron	66827158	66827220	1	+	.	ID=g2226.t1.intron1;Parent=g2226.t1;
OY812998.1_Germaria_angustata_genome_assembly,_chromosome:_1	AUGUSTUS	CDS	66827221	66827940	1	+	0	ID=g2226.t1.CDS2;Parent=g2226.t1;
OY812998.1_Germaria_angustata_genome_assembly,_chromosome:_1	AUGUSTUS	exon	66827221	66827940	.	+	.	ID=g2226.t1.exon2;Parent=g2226.t1;
OY812998.1_Germaria_angustata_genome_assembly,_chromosome:_1	AUGUSTUS	intron	66827941	66827994	1	+	.	ID=g2226.t1.intron2;Parent=g2226.t1;
OY812998.1_Germaria_angustata_genome_assembly,_chromosome:_1	AUGUSTUS	CDS	66827995	66828174	1	+	0	ID=g2226.t1.CDS3;Parent=g2226.t1;
OY812998.1_Germaria_angustata_genome_assembly,_chromosome:_1	AUGUSTUS	exon	66827995	66828174	.	+	.	ID=g2226.t1.exon3;Parent=g2226.t1;
OY812998.1_Germaria_angustata_genome_assembly,_chromosome:_1	AUGUSTUS	intron	66828175	66829084	1	+	.	ID=g2226.t1.intron3;Parent=g2226.t1;
OY812998.1_Germaria_angustata_genome_assembly,_chromosome:_1	AUGUSTUS	CDS	66829085	66829661	1	+	0	ID=g2226.t1.CDS4;Parent=g2226.t1;
OY812998.1_Germaria_angustata_genome_assembly,_chromosome:_1	AUGUSTUS	exon	66829085	66829661	.	+	.	ID=g2226.t1.exon4;Parent=g2226.t1;
OY812998.1_Germaria_angustata_genome_assembly,_chromosome:_1	AUGUSTUS	intron	66829662	66829721	1	+	.	ID=g2226.t1.intron4;Parent=g2226.t1;
OY812998.1_Germaria_angustata_genome_assembly,_chromosome:_1	AUGUSTUS	CDS	66829722	66829900	1	+	2	ID=g2226.t1.CDS5;Parent=g2226.t1;
OY812998.1_Germaria_angustata_genome_assembly,_chromosome:_1	AUGUSTUS	exon	66829722	66829900	.	+	.	ID=g2226.t1.exon5;Parent=g2226.t1;
OY812998.1_Germaria_angustata_genome_assembly,_chromosome:_1	AUGUSTUS	intron	66829901	66829966	1	+	.	ID=g2226.t1.intron5;Parent=g2226.t1;
OY812998.1_Germaria_angustata_genome_assembly,_chromosome:_1	AUGUSTUS	CDS	66829967	66830098	1	+	0	ID=g2226.t1.CDS6;Parent=g2226.t1;
OY812998.1_Germaria_angustata_genome_assembly,_chromosome:_1	AUGUSTUS	exon	66829967	66830098	.	+	.	ID=g2226.t1.exon6;Parent=g2226.t1;
OY812998.1_Germaria_angustata_genome_assembly,_chromosome:_1	AUGUSTUS	intron	66830099	66830163	1	+	.	ID=g2226.t1.intron6;Parent=g2226.t1;
OY812998.1_Germaria_angustata_genome_assembly,_chromosome:_1	AUGUSTUS	CDS	66830164	66830367	1	+	0	ID=g2226.t1.CDS7;Parent=g2226.t1;
OY812998.1_Germaria_angustata_genome_assembly,_chromosome:_1	AUGUSTUS	exon	66830164	66830367	.	+	.	ID=g2226.t1.exon7;Parent=g2226.t1;
OY812998.1_Germaria_angustata_genome_assembly,_chromosome:_1	AUGUSTUS	stop_codon	66830365	66830367	.	+	0	ID=g2226.t1.stop1;Parent=g2226.t1;
OY812998.1_Germaria_angustata_genome_assembly,_chromosome:_1	AUGUSTUS	gene	66830976	66831960	.	-	.	ID=g2227;
OY812998.1_Germaria_angustata_genome_assembly,_chromosome:_1	AUGUSTUS	mRNA	66830976	66831960	1	-	.	ID=g2227.t1;Parent=g2227;
OY812998.1_Germaria_angustata_genome_assembly,_chromosome:_1	AUGUSTUS	stop_codon	66830976	66830978	.	-	0	ID=g2227.t1.stop1;Parent=g2227.t1;
OY812998.1_Germaria_angustata_genome_assembly,_chromosome:_1	AUGUSTUS	CDS	66830976	66831347	1	-	0	ID=g2227.t1.CDS1;Parent=g2227.t1;
OY812998.1_Germaria_angustata_genome_assembly,_chromosome:_1	AUGUSTUS	exon	66830976	66831347	.	-	.	ID=g2227.t1.exon1;Parent=g2227.t1;
OY812998.1_Germaria_angustata_genome_assembly,_chromosome:_1	AUGUSTUS	intron	66831348	66831400	1	-	.	ID=g2227.t1.intron1;Parent=g2227.t1;
OY812998.1_Germaria_angustata_genome_assembly,_chromosome:_1	AUGUSTUS	CDS	66831401	66831721	1	-	0	ID=g2227.t1.CDS2;Parent=g2227.t1;
OY812998.1_Germaria_angustata_genome_assembly,_chromosome:_1	AUGUSTUS	exon	66831401	66831721	.	-	.	ID=g2227.t1.exon2;Parent=g2227.t1;
OY812998.1_Germaria_angustata_genome_assembly,_chromosome:_1	AUGUSTUS	intron	66831722	66831903	1	-	.	ID=g2227.t1.intron2;Parent=g2227.t1;
OY812998.1_Germaria_angustata_genome_assembly,_chromosome:_1	AUGUSTUS	CDS	66831904	66831960	1	-	0	ID=g2227.t1.CDS3;Parent=g2227.t1;
OY812998.1_Germaria_angustata_genome_assembly,_chromosome:_1	AUGUSTUS	exon	66831904	66831960	.	-	.	ID=g2227.t1.exon3;Parent=g2227.t1;
OY812998.1_Germaria_angustata_genome_assembly,_chromosome:_1	AUGUSTUS	start_codon	66831958	66831960	.	-	0	ID=g2227.t1.start1;Parent=g2227.t1;
OY812998.1_Germaria_angustata_genome_assembly,_chromosome:_1	AUGUSTUS	gene	66833610	66834371	.	+	.	ID=g2228;
OY812998.1_Germaria_angustata_genome_assembly,_chromosome:_1	AUGUSTUS	mRNA	66833610	66834371	1	+	.	ID=g2228.t1;Parent=g2228;
OY812998.1_Germaria_angustata_genome_assembly,_chromosome:_1	AUGUSTUS	start_codon	66833610	66833612	.	+	0	ID=g2228.t1.start1;Parent=g2228.t1;
OY812998.1_Germaria_angustata_genome_assembly,_chromosome:_1	AUGUSTUS	CDS	66833610	66834067	1	+	0	ID=g2228.t1.CDS1;Parent=g2228.t1;
OY812998.1_Germaria_angustata_genome_assembly,_chromosome:_1	AUGUSTUS	exon	66833610	66834067	.	+	.	ID=g2228.t1.exon1;Parent=g2228.t1;
OY812998.1_Germaria_angustata_genome_assembly,_chromosome:_1	AUGUSTUS	intron	66834068	66834139	1	+	.	ID=g2228.t1.intron1;Parent=g2228.t1;
OY812998.1_Germaria_angustata_genome_assembly,_chromosome:_1	AUGUSTUS	CDS	66834140	66834371	1	+	1	ID=g2228.t1.CDS2;Parent=g2228.t1;
OY812998.1_Germaria_angustata_genome_assembly,_chromosome:_1	AUGUSTUS	exon	66834140	66834371	.	+	.	ID=g2228.t1.exon2;Parent=g2228.t1;
OY812998.1_Germaria_angustata_genome_assembly,_chromosome:_1	AUGUSTUS	stop_codon	66834369	66834371	.	+	0	ID=g2228.t1.stop1;Parent=g2228.t1;
OY812998.1_Germaria_angustata_genome_assembly,_chromosome:_1	AUGUSTUS	gene	66842781	66847489	.	+	.	ID=g2229;
OY812998.1_Germaria_angustata_genome_assembly,_chromosome:_1	AUGUSTUS	mRNA	66842781	66847489	0.91	+	.	ID=g2229.t1;Parent=g2229;
OY812998.1_Germaria_angustata_genome_assembly,_chromosome:_1	AUGUSTUS	start_codon	66842781	66842783	.	+	0	ID=g2229.t1.start1;Parent=g2229.t1;
OY812998.1_Germaria_angustata_genome_assembly,_chromosome:_1	AUGUSTUS	CDS	66842781	66842784	0.91	+	0	ID=g2229.t1.CDS1;Parent=g2229.t1;
OY812998.1_Germaria_angustata_genome_assembly,_chromosome:_1	AUGUSTUS	exon	66842781	66842784	.	+	.	ID=g2229.t1.exon1;Parent=g2229.t1;
OY812998.1_Germaria_angustata_genome_assembly,_chromosome:_1	AUGUSTUS	intron	66842785	66842912	0.91	+	.	ID=g2229.t1.intron1;Parent=g2229.t1;
OY812998.1_Germaria_angustata_genome_assembly,_chromosome:_1	AUGUSTUS	CDS	66842913	66843208	1	+	2	ID=g2229.t1.CDS2;Parent=g2229.t1;
OY812998.1_Germaria_angustata_genome_assembly,_chromosome:_1	AUGUSTUS	exon	66842913	66843208	.	+	.	ID=g2229.t1.exon2;Parent=g2229.t1;
OY812998.1_Germaria_angustata_genome_assembly,_chromosome:_1	AUGUSTUS	intron	66843209	66843269	1	+	.	ID=g2229.t1.intron2;Parent=g2229.t1;
OY812998.1_Germaria_angustata_genome_assembly,_chromosome:_1	AUGUSTUS	CDS	66843270	66843480	1	+	0	ID=g2229.t1.CDS3;Parent=g2229.t1;
OY812998.1_Germaria_angustata_genome_assembly,_chromosome:_1	AUGUSTUS	exon	66843270	66843480	.	+	.	ID=g2229.t1.exon3;Parent=g2229.t1;
OY812998.1_Germaria_angustata_genome_assembly,_chromosome:_1	AUGUSTUS	intron	66843481	66845967	1	+	.	ID=g2229.t1.intron3;Parent=g2229.t1;
OY812998.1_Germaria_angustata_genome_assembly,_chromosome:_1	AUGUSTUS	CDS	66845968	66846155	1	+	2	ID=g2229.t1.CDS4;Parent=g2229.t1;
OY812998.1_Germaria_angustata_genome_assembly,_chromosome:_1	AUGUSTUS	exon	66845968	66846155	.	+	.	ID=g2229.t1.exon4;Parent=g2229.t1;
OY812998.1_Germaria_angustata_genome_assembly,_chromosome:_1	AUGUSTUS	intron	66846156	66846803	1	+	.	ID=g2229.t1.intron4;Parent=g2229.t1;
OY812998.1_Germaria_angustata_genome_assembly,_chromosome:_1	AUGUSTUS	CDS	66846804	66846994	1	+	0	ID=g2229.t1.CDS5;Parent=g2229.t1;
OY812998.1_Germaria_angustata_genome_assembly,_chromosome:_1	AUGUSTUS	exon	66846804	66846994	.	+	.	ID=g2229.t1.exon5;Parent=g2229.t1;
OY812998.1_Germaria_angustata_genome_assembly,_chromosome:_1	AUGUSTUS	intron	66846995	66847080	1	+	.	ID=g2229.t1.intron5;Parent=g2229.t1;
OY812998.1_Germaria_angustata_genome_assembly,_chromosome:_1	AUGUSTUS	CDS	66847081	66847258	1	+	1	ID=g2229.t1.CDS6;Parent=g2229.t1;
OY812998.1_Germaria_angustata_genome_assembly,_chromosome:_1	AUGUSTUS	exon	66847081	66847258	.	+	.	ID=g2229.t1.exon6;Parent=g2229.t1;
OY812998.1_Germaria_angustata_genome_assembly,_chromosome:_1	AUGUSTUS	intron	66847259	66847324	1	+	.	ID=g2229.t1.intron6;Parent=g2229.t1;
OY812998.1_Germaria_angustata_genome_assembly,_chromosome:_1	AUGUSTUS	CDS	66847325	66847489	1	+	0	ID=g2229.t1.CDS7;Parent=g2229.t1;
OY812998.1_Germaria_angustata_genome_assembly,_chromosome:_1	AUGUSTUS	exon	66847325	66847489	.	+	.	ID=g2229.t1.exon7;Parent=g2229.t1;
OY812998.1_Germaria_angustata_genome_assembly,_chromosome:_1	AUGUSTUS	stop_codon	66847487	66847489	.	+	0	ID=g2229.t1.stop1;Parent=g2229.t1;
OY812998.1_Germaria_angustata_genome_assembly,_chromosome:_1	AUGUSTUS	gene	66849026	66851278	.	+	.	ID=g2230;
OY812998.1_Germaria_angustata_genome_assembly,_chromosome:_1	AUGUSTUS	mRNA	66849026	66851278	1	+	.	ID=g2230.t1;Parent=g2230;
OY812998.1_Germaria_angustata_genome_assembly,_chromosome:_1	AUGUSTUS	start_codon	66849026	66849028	.	+	0	ID=g2230.t1.start1;Parent=g2230.t1;
OY812998.1_Germaria_angustata_genome_assembly,_chromosome:_1	AUGUSTUS	CDS	66849026	66849071	1	+	0	ID=g2230.t1.CDS1;Parent=g2230.t1;
OY812998.1_Germaria_angustata_genome_assembly,_chromosome:_1	AUGUSTUS	exon	66849026	66849071	.	+	.	ID=g2230.t1.exon1;Parent=g2230.t1;
OY812998.1_Germaria_angustata_genome_assembly,_chromosome:_1	AUGUSTUS	intron	66849072	66849197	1	+	.	ID=g2230.t1.intron1;Parent=g2230.t1;
OY812998.1_Germaria_angustata_genome_assembly,_chromosome:_1	AUGUSTUS	CDS	66849198	66849458	1	+	2	ID=g2230.t1.CDS2;Parent=g2230.t1;
OY812998.1_Germaria_angustata_genome_assembly,_chromosome:_1	AUGUSTUS	exon	66849198	66849458	.	+	.	ID=g2230.t1.exon2;Parent=g2230.t1;
OY812998.1_Germaria_angustata_genome_assembly,_chromosome:_1	AUGUSTUS	intron	66849459	66849534	1	+	.	ID=g2230.t1.intron2;Parent=g2230.t1;
OY812998.1_Germaria_angustata_genome_assembly,_chromosome:_1	AUGUSTUS	CDS	66849535	66850504	1	+	2	ID=g2230.t1.CDS3;Parent=g2230.t1;
OY812998.1_Germaria_angustata_genome_assembly,_chromosome:_1	AUGUSTUS	exon	66849535	66850504	.	+	.	ID=g2230.t1.exon3;Parent=g2230.t1;
OY812998.1_Germaria_angustata_genome_assembly,_chromosome:_1	AUGUSTUS	intron	66850505	66850560	1	+	.	ID=g2230.t1.intron3;Parent=g2230.t1;
OY812998.1_Germaria_angustata_genome_assembly,_chromosome:_1	AUGUSTUS	CDS	66850561	66850718	1	+	1	ID=g2230.t1.CDS4;Parent=g2230.t1;
OY812998.1_Germaria_angustata_genome_assembly,_chromosome:_1	AUGUSTUS	exon	66850561	66850718	.	+	.	ID=g2230.t1.exon4;Parent=g2230.t1;
OY812998.1_Germaria_angustata_genome_assembly,_chromosome:_1	AUGUSTUS	intron	66850719	66850779	1	+	.	ID=g2230.t1.intron4;Parent=g2230.t1;
OY812998.1_Germaria_angustata_genome_assembly,_chromosome:_1	AUGUSTUS	CDS	66850780	66850929	1	+	2	ID=g2230.t1.CDS5;Parent=g2230.t1;
OY812998.1_Germaria_angustata_genome_assembly,_chromosome:_1	AUGUSTUS	exon	66850780	66850929	.	+	.	ID=g2230.t1.exon5;Parent=g2230.t1;
OY812998.1_Germaria_angustata_genome_assembly,_chromosome:_1	AUGUSTUS	intron	66850930	66850988	1	+	.	ID=g2230.t1.intron5;Parent=g2230.t1;
OY812998.1_Germaria_angustata_genome_assembly,_chromosome:_1	AUGUSTUS	CDS	66850989	66851278	1	+	2	ID=g2230.t1.CDS6;Parent=g2230.t1;
OY812998.1_Germaria_angustata_genome_assembly,_chromosome:_1	AUGUSTUS	exon	66850989	66851278	.	+	.	ID=g2230.t1.exon6;Parent=g2230.t1;
OY812998.1_Germaria_angustata_genome_assembly,_chromosome:_1	AUGUSTUS	stop_codon	66851276	66851278	.	+	0	ID=g2230.t1.stop1;Parent=g2230.t1;
OY812998.1_Germaria_angustata_genome_assembly,_chromosome:_1	AUGUSTUS	gene	66852034	66853004	.	-	.	ID=g2231;
OY812998.1_Germaria_angustata_genome_assembly,_chromosome:_1	AUGUSTUS	mRNA	66852034	66853004	1	-	.	ID=g2231.t1;Parent=g2231;
OY812998.1_Germaria_angustata_genome_assembly,_chromosome:_1	AUGUSTUS	stop_codon	66852034	66852036	.	-	0	ID=g2231.t1.stop1;Parent=g2231.t1;
OY812998.1_Germaria_angustata_genome_assembly,_chromosome:_1	AUGUSTUS	CDS	66852034	66852142	1	-	1	ID=g2231.t1.CDS1;Parent=g2231.t1;
OY812998.1_Germaria_angustata_genome_assembly,_chromosome:_1	AUGUSTUS	exon	66852034	66852142	.	-	.	ID=g2231.t1.exon1;Parent=g2231.t1;
OY812998.1_Germaria_angustata_genome_assembly,_chromosome:_1	AUGUSTUS	intron	66852143	66852207	1	-	.	ID=g2231.t1.intron1;Parent=g2231.t1;
OY812998.1_Germaria_angustata_genome_assembly,_chromosome:_1	AUGUSTUS	CDS	66852208	66853004	1	-	0	ID=g2231.t1.CDS2;Parent=g2231.t1;
OY812998.1_Germaria_angustata_genome_assembly,_chromosome:_1	AUGUSTUS	exon	66852208	66853004	.	-	.	ID=g2231.t1.exon2;Parent=g2231.t1;
OY812998.1_Germaria_angustata_genome_assembly,_chromosome:_1	AUGUSTUS	start_codon	66853002	66853004	.	-	0	ID=g2231.t1.start1;Parent=g2231.t1;
OY812998.1_Germaria_angustata_genome_assembly,_chromosome:_1	AUGUSTUS	gene	66853636	66855795	.	+	.	ID=g2232;
OY812998.1_Germaria_angustata_genome_assembly,_chromosome:_1	AUGUSTUS	mRNA	66853636	66855795	1	+	.	ID=g2232.t1;Parent=g2232;
OY812998.1_Germaria_angustata_genome_assembly,_chromosome:_1	AUGUSTUS	start_codon	66853636	66853638	.	+	0	ID=g2232.t1.start1;Parent=g2232.t1;
OY812998.1_Germaria_angustata_genome_assembly,_chromosome:_1	AUGUSTUS	CDS	66853636	66854080	1	+	0	ID=g2232.t1.CDS1;Parent=g2232.t1;
OY812998.1_Germaria_angustata_genome_assembly,_chromosome:_1	AUGUSTUS	exon	66853636	66854080	.	+	.	ID=g2232.t1.exon1;Parent=g2232.t1;
OY812998.1_Germaria_angustata_genome_assembly,_chromosome:_1	AUGUSTUS	intron	66854081	66855409	1	+	.	ID=g2232.t1.intron1;Parent=g2232.t1;
OY812998.1_Germaria_angustata_genome_assembly,_chromosome:_1	AUGUSTUS	CDS	66855410	66855795	1	+	2	ID=g2232.t1.CDS2;Parent=g2232.t1;
OY812998.1_Germaria_angustata_genome_assembly,_chromosome:_1	AUGUSTUS	exon	66855410	66855795	.	+	.	ID=g2232.t1.exon2;Parent=g2232.t1;
OY812998.1_Germaria_angustata_genome_assembly,_chromosome:_1	AUGUSTUS	stop_codon	66855793	66855795	.	+	0	ID=g2232.t1.stop1;Parent=g2232.t1;
OY812998.1_Germaria_angustata_genome_assembly,_chromosome:_1	AUGUSTUS	gene	66857600	66866370	.	-	.	ID=g2233;
OY812998.1_Germaria_angustata_genome_assembly,_chromosome:_1	AUGUSTUS	mRNA	66857600	66866370	1	-	.	ID=g2233.t1;Parent=g2233;
OY812998.1_Germaria_angustata_genome_assembly,_chromosome:_1	AUGUSTUS	stop_codon	66857600	66857602	.	-	0	ID=g2233.t1.stop1;Parent=g2233.t1;
OY812998.1_Germaria_angustata_genome_assembly,_chromosome:_1	AUGUSTUS	CDS	66857600	66857711	1	-	1	ID=g2233.t1.CDS1;Parent=g2233.t1;
OY812998.1_Germaria_angustata_genome_assembly,_chromosome:_1	AUGUSTUS	exon	66857600	66857711	.	-	.	ID=g2233.t1.exon1;Parent=g2233.t1;
OY812998.1_Germaria_angustata_genome_assembly,_chromosome:_1	AUGUSTUS	intron	66857712	66866029	1	-	.	ID=g2233.t1.intron1;Parent=g2233.t1;
OY812998.1_Germaria_angustata_genome_assembly,_chromosome:_1	AUGUSTUS	CDS	66866030	66866174	1	-	2	ID=g2233.t1.CDS2;Parent=g2233.t1;
OY812998.1_Germaria_angustata_genome_assembly,_chromosome:_1	AUGUSTUS	exon	66866030	66866174	.	-	.	ID=g2233.t1.exon2;Parent=g2233.t1;
OY812998.1_Germaria_angustata_genome_assembly,_chromosome:_1	AUGUSTUS	intron	66866175	66866288	1	-	.	ID=g2233.t1.intron2;Parent=g2233.t1;
OY812998.1_Germaria_angustata_genome_assembly,_chromosome:_1	AUGUSTUS	CDS	66866289	66866370	1	-	0	ID=g2233.t1.CDS3;Parent=g2233.t1;
OY812998.1_Germaria_angustata_genome_assembly,_chromosome:_1	AUGUSTUS	exon	66866289	66866370	.	-	.	ID=g2233.t1.exon3;Parent=g2233.t1;
OY812998.1_Germaria_angustata_genome_assembly,_chromosome:_1	AUGUSTUS	start_codon	66866368	66866370	.	-	0	ID=g2233.t1.start1;Parent=g2233.t1;
OY812998.1_Germaria_angustata_genome_assembly,_chromosome:_1	AUGUSTUS	gene	66908629	66909852	.	-	.	ID=g2234;
OY812998.1_Germaria_angustata_genome_assembly,_chromosome:_1	AUGUSTUS	mRNA	66908629	66909852	1	-	.	ID=g2234.t1;Parent=g2234;
OY812998.1_Germaria_angustata_genome_assembly,_chromosome:_1	AUGUSTUS	stop_codon	66908629	66908631	.	-	0	ID=g2234.t1.stop1;Parent=g2234.t1;
OY812998.1_Germaria_angustata_genome_assembly,_chromosome:_1	AUGUSTUS	CDS	66908629	66909852	1	-	0	ID=g2234.t1.CDS1;Parent=g2234.t1;
OY812998.1_Germaria_angustata_genome_assembly,_chromosome:_1	AUGUSTUS	exon	66908629	66909852	.	-	.	ID=g2234.t1.exon1;Parent=g2234.t1;
OY812998.1_Germaria_angustata_genome_assembly,_chromosome:_1	AUGUSTUS	start_codon	66909850	66909852	.	-	0	ID=g2234.t1.start1;Parent=g2234.t1;
OY812998.1_Germaria_angustata_genome_assembly,_chromosome:_1	AUGUSTUS	gene	66924150	66927627	.	-	.	ID=g2235;
OY812998.1_Germaria_angustata_genome_assembly,_chromosome:_1	AUGUSTUS	mRNA	66924150	66927627	0.3	-	.	ID=g2235.t1;Parent=g2235;
OY812998.1_Germaria_angustata_genome_assembly,_chromosome:_1	AUGUSTUS	stop_codon	66924150	66924152	.	-	0	ID=g2235.t1.stop1;Parent=g2235.t1;
OY812998.1_Germaria_angustata_genome_assembly,_chromosome:_1	AUGUSTUS	CDS	66924150	66924953	0.4	-	0	ID=g2235.t1.CDS1;Parent=g2235.t1;
OY812998.1_Germaria_angustata_genome_assembly,_chromosome:_1	AUGUSTUS	exon	66924150	66924953	.	-	.	ID=g2235.t1.exon1;Parent=g2235.t1;
OY812998.1_Germaria_angustata_genome_assembly,_chromosome:_1	AUGUSTUS	intron	66924954	66927561	0.54	-	.	ID=g2235.t1.intron1;Parent=g2235.t1;
OY812998.1_Germaria_angustata_genome_assembly,_chromosome:_1	AUGUSTUS	CDS	66927562	66927627	0.54	-	0	ID=g2235.t1.CDS2;Parent=g2235.t1;
OY812998.1_Germaria_angustata_genome_assembly,_chromosome:_1	AUGUSTUS	exon	66927562	66927627	.	-	.	ID=g2235.t1.exon2;Parent=g2235.t1;
OY812998.1_Germaria_angustata_genome_assembly,_chromosome:_1	AUGUSTUS	start_codon	66927625	66927627	.	-	0	ID=g2235.t1.start1;Parent=g2235.t1;
OY812998.1_Germaria_angustata_genome_assembly,_chromosome:_1	AUGUSTUS	gene	66938092	66941739	.	-	.	ID=g2236;
OY812998.1_Germaria_angustata_genome_assembly,_chromosome:_1	AUGUSTUS	mRNA	66938092	66941739	0.84	-	.	ID=g2236.t1;Parent=g2236;
OY812998.1_Germaria_angustata_genome_assembly,_chromosome:_1	AUGUSTUS	stop_codon	66938092	66938094	.	-	0	ID=g2236.t1.stop1;Parent=g2236.t1;
OY812998.1_Germaria_angustata_genome_assembly,_chromosome:_1	AUGUSTUS	CDS	66938092	66938280	1	-	0	ID=g2236.t1.CDS1;Parent=g2236.t1;
OY812998.1_Germaria_angustata_genome_assembly,_chromosome:_1	AUGUSTUS	exon	66938092	66938280	.	-	.	ID=g2236.t1.exon1;Parent=g2236.t1;
OY812998.1_Germaria_angustata_genome_assembly,_chromosome:_1	AUGUSTUS	intron	66938281	66938347	1	-	.	ID=g2236.t1.intron1;Parent=g2236.t1;
OY812998.1_Germaria_angustata_genome_assembly,_chromosome:_1	AUGUSTUS	CDS	66938348	66938560	1	-	0	ID=g2236.t1.CDS2;Parent=g2236.t1;
OY812998.1_Germaria_angustata_genome_assembly,_chromosome:_1	AUGUSTUS	exon	66938348	66938560	.	-	.	ID=g2236.t1.exon2;Parent=g2236.t1;
OY812998.1_Germaria_angustata_genome_assembly,_chromosome:_1	AUGUSTUS	intron	66938561	66938652	1	-	.	ID=g2236.t1.intron2;Parent=g2236.t1;
OY812998.1_Germaria_angustata_genome_assembly,_chromosome:_1	AUGUSTUS	CDS	66938653	66938796	1	-	0	ID=g2236.t1.CDS3;Parent=g2236.t1;
OY812998.1_Germaria_angustata_genome_assembly,_chromosome:_1	AUGUSTUS	exon	66938653	66938796	.	-	.	ID=g2236.t1.exon3;Parent=g2236.t1;
OY812998.1_Germaria_angustata_genome_assembly,_chromosome:_1	AUGUSTUS	intron	66938797	66941700	0.84	-	.	ID=g2236.t1.intron3;Parent=g2236.t1;
OY812998.1_Germaria_angustata_genome_assembly,_chromosome:_1	AUGUSTUS	CDS	66941701	66941739	0.84	-	0	ID=g2236.t1.CDS4;Parent=g2236.t1;
OY812998.1_Germaria_angustata_genome_assembly,_chromosome:_1	AUGUSTUS	exon	66941701	66941739	.	-	.	ID=g2236.t1.exon4;Parent=g2236.t1;
OY812998.1_Germaria_angustata_genome_assembly,_chromosome:_1	AUGUSTUS	start_codon	66941737	66941739	.	-	0	ID=g2236.t1.start1;Parent=g2236.t1;
OY812998.1_Germaria_angustata_genome_assembly,_chromosome:_1	AUGUSTUS	gene	66958925	66962672	.	-	.	ID=g2237;
OY812998.1_Germaria_angustata_genome_assembly,_chromosome:_1	AUGUSTUS	mRNA	66958925	66962672	1	-	.	ID=g2237.t1;Parent=g2237;
OY812998.1_Germaria_angustata_genome_assembly,_chromosome:_1	AUGUSTUS	stop_codon	66958925	66958927	.	-	0	ID=g2237.t1.stop1;Parent=g2237.t1;
OY812998.1_Germaria_angustata_genome_assembly,_chromosome:_1	AUGUSTUS	CDS	66958925	66959047	1	-	0	ID=g2237.t1.CDS1;Parent=g2237.t1;
OY812998.1_Germaria_angustata_genome_assembly,_chromosome:_1	AUGUSTUS	exon	66958925	66959047	.	-	.	ID=g2237.t1.exon1;Parent=g2237.t1;
OY812998.1_Germaria_angustata_genome_assembly,_chromosome:_1	AUGUSTUS	intron	66959048	66962489	1	-	.	ID=g2237.t1.intron1;Parent=g2237.t1;
OY812998.1_Germaria_angustata_genome_assembly,_chromosome:_1	AUGUSTUS	CDS	66962490	66962672	1	-	0	ID=g2237.t1.CDS2;Parent=g2237.t1;
OY812998.1_Germaria_angustata_genome_assembly,_chromosome:_1	AUGUSTUS	exon	66962490	66962672	.	-	.	ID=g2237.t1.exon2;Parent=g2237.t1;
OY812998.1_Germaria_angustata_genome_assembly,_chromosome:_1	AUGUSTUS	start_codon	66962670	66962672	.	-	0	ID=g2237.t1.start1;Parent=g2237.t1;
OY812998.1_Germaria_angustata_genome_assembly,_chromosome:_1	AUGUSTUS	gene	67022441	67023004	.	+	.	ID=g2238;
OY812998.1_Germaria_angustata_genome_assembly,_chromosome:_1	AUGUSTUS	mRNA	67022441	67023004	0.96	+	.	ID=g2238.t1;Parent=g2238;
OY812998.1_Germaria_angustata_genome_assembly,_chromosome:_1	AUGUSTUS	start_codon	67022441	67022443	.	+	0	ID=g2238.t1.start1;Parent=g2238.t1;
OY812998.1_Germaria_angustata_genome_assembly,_chromosome:_1	AUGUSTUS	CDS	67022441	67023004	0.96	+	0	ID=g2238.t1.CDS1;Parent=g2238.t1;
OY812998.1_Germaria_angustata_genome_assembly,_chromosome:_1	AUGUSTUS	exon	67022441	67023004	.	+	.	ID=g2238.t1.exon1;Parent=g2238.t1;
OY812998.1_Germaria_angustata_genome_assembly,_chromosome:_1	AUGUSTUS	stop_codon	67023002	67023004	.	+	0	ID=g2238.t1.stop1;Parent=g2238.t1;
OY812998.1_Germaria_angustata_genome_assembly,_chromosome:_1	AUGUSTUS	gene	67067818	67068606	.	-	.	ID=g2239;
OY812998.1_Germaria_angustata_genome_assembly,_chromosome:_1	AUGUSTUS	mRNA	67067818	67068606	0.55	-	.	ID=g2239.t1;Parent=g2239;
OY812998.1_Germaria_angustata_genome_assembly,_chromosome:_1	AUGUSTUS	stop_codon	67067818	67067820	.	-	0	ID=g2239.t1.stop1;Parent=g2239.t1;
OY812998.1_Germaria_angustata_genome_assembly,_chromosome:_1	AUGUSTUS	CDS	67067818	67068339	0.55	-	0	ID=g2239.t1.CDS1;Parent=g2239.t1;
OY812998.1_Germaria_angustata_genome_assembly,_chromosome:_1	AUGUSTUS	exon	67067818	67068339	.	-	.	ID=g2239.t1.exon1;Parent=g2239.t1;
OY812998.1_Germaria_angustata_genome_assembly,_chromosome:_1	AUGUSTUS	intron	67068340	67068396	0.55	-	.	ID=g2239.t1.intron1;Parent=g2239.t1;
OY812998.1_Germaria_angustata_genome_assembly,_chromosome:_1	AUGUSTUS	CDS	67068397	67068606	0.55	-	0	ID=g2239.t1.CDS2;Parent=g2239.t1;
OY812998.1_Germaria_angustata_genome_assembly,_chromosome:_1	AUGUSTUS	exon	67068397	67068606	.	-	.	ID=g2239.t1.exon2;Parent=g2239.t1;
OY812998.1_Germaria_angustata_genome_assembly,_chromosome:_1	AUGUSTUS	start_codon	67068604	67068606	.	-	0	ID=g2239.t1.start1;Parent=g2239.t1;
OY812998.1_Germaria_angustata_genome_assembly,_chromosome:_1	AUGUSTUS	gene	67144843	67145955	.	+	.	ID=g2240;
OY812998.1_Germaria_angustata_genome_assembly,_chromosome:_1	AUGUSTUS	mRNA	67144843	67145955	1	+	.	ID=g2240.t1;Parent=g2240;
OY812998.1_Germaria_angustata_genome_assembly,_chromosome:_1	AUGUSTUS	start_codon	67144843	67144845	.	+	0	ID=g2240.t1.start1;Parent=g2240.t1;
OY812998.1_Germaria_angustata_genome_assembly,_chromosome:_1	AUGUSTUS	CDS	67144843	67145955	1	+	0	ID=g2240.t1.CDS1;Parent=g2240.t1;
OY812998.1_Germaria_angustata_genome_assembly,_chromosome:_1	AUGUSTUS	exon	67144843	67145955	.	+	.	ID=g2240.t1.exon1;Parent=g2240.t1;
OY812998.1_Germaria_angustata_genome_assembly,_chromosome:_1	AUGUSTUS	stop_codon	67145953	67145955	.	+	0	ID=g2240.t1.stop1;Parent=g2240.t1;
OY812998.1_Germaria_angustata_genome_assembly,_chromosome:_1	AUGUSTUS	gene	67147025	67147974	.	+	.	ID=g2241;
OY812998.1_Germaria_angustata_genome_assembly,_chromosome:_1	AUGUSTUS	mRNA	67147025	67147974	0.28	+	.	ID=g2241.t1;Parent=g2241;
OY812998.1_Germaria_angustata_genome_assembly,_chromosome:_1	AUGUSTUS	start_codon	67147025	67147027	.	+	0	ID=g2241.t1.start1;Parent=g2241.t1;
OY812998.1_Germaria_angustata_genome_assembly,_chromosome:_1	AUGUSTUS	CDS	67147025	67147668	0.33	+	0	ID=g2241.t1.CDS1;Parent=g2241.t1;
OY812998.1_Germaria_angustata_genome_assembly,_chromosome:_1	AUGUSTUS	exon	67147025	67147668	.	+	.	ID=g2241.t1.exon1;Parent=g2241.t1;
OY812998.1_Germaria_angustata_genome_assembly,_chromosome:_1	AUGUSTUS	intron	67147669	67147886	0.28	+	.	ID=g2241.t1.intron1;Parent=g2241.t1;
OY812998.1_Germaria_angustata_genome_assembly,_chromosome:_1	AUGUSTUS	CDS	67147887	67147974	0.53	+	1	ID=g2241.t1.CDS2;Parent=g2241.t1;
OY812998.1_Germaria_angustata_genome_assembly,_chromosome:_1	AUGUSTUS	exon	67147887	67147974	.	+	.	ID=g2241.t1.exon2;Parent=g2241.t1;
OY812998.1_Germaria_angustata_genome_assembly,_chromosome:_1	AUGUSTUS	stop_codon	67147972	67147974	.	+	0	ID=g2241.t1.stop1;Parent=g2241.t1;
OY812998.1_Germaria_angustata_genome_assembly,_chromosome:_1	AUGUSTUS	gene	67148171	67148410	.	+	.	ID=g2242;
OY812998.1_Germaria_angustata_genome_assembly,_chromosome:_1	AUGUSTUS	mRNA	67148171	67148410	1	+	.	ID=g2242.t1;Parent=g2242;
OY812998.1_Germaria_angustata_genome_assembly,_chromosome:_1	AUGUSTUS	start_codon	67148171	67148173	.	+	0	ID=g2242.t1.start1;Parent=g2242.t1;
OY812998.1_Germaria_angustata_genome_assembly,_chromosome:_1	AUGUSTUS	CDS	67148171	67148410	1	+	0	ID=g2242.t1.CDS1;Parent=g2242.t1;
OY812998.1_Germaria_angustata_genome_assembly,_chromosome:_1	AUGUSTUS	exon	67148171	67148410	.	+	.	ID=g2242.t1.exon1;Parent=g2242.t1;
OY812998.1_Germaria_angustata_genome_assembly,_chromosome:_1	AUGUSTUS	stop_codon	67148408	67148410	.	+	0	ID=g2242.t1.stop1;Parent=g2242.t1;
OY812998.1_Germaria_angustata_genome_assembly,_chromosome:_1	AUGUSTUS	gene	67151201	67245156	.	+	.	ID=g2243;
OY812998.1_Germaria_angustata_genome_assembly,_chromosome:_1	AUGUSTUS	mRNA	67151201	67245156	0.3	+	.	ID=g2243.t1;Parent=g2243;
OY812998.1_Germaria_angustata_genome_assembly,_chromosome:_1	AUGUSTUS	start_codon	67151201	67151203	.	+	0	ID=g2243.t1.start1;Parent=g2243.t1;
OY812998.1_Germaria_angustata_genome_assembly,_chromosome:_1	AUGUSTUS	CDS	67151201	67151302	1	+	0	ID=g2243.t1.CDS1;Parent=g2243.t1;
OY812998.1_Germaria_angustata_genome_assembly,_chromosome:_1	AUGUSTUS	exon	67151201	67151302	.	+	.	ID=g2243.t1.exon1;Parent=g2243.t1;
OY812998.1_Germaria_angustata_genome_assembly,_chromosome:_1	AUGUSTUS	intron	67151303	67151535	1	+	.	ID=g2243.t1.intron1;Parent=g2243.t1;
OY812998.1_Germaria_angustata_genome_assembly,_chromosome:_1	AUGUSTUS	CDS	67151536	67151859	0.95	+	0	ID=g2243.t1.CDS2;Parent=g2243.t1;
OY812998.1_Germaria_angustata_genome_assembly,_chromosome:_1	AUGUSTUS	exon	67151536	67151859	.	+	.	ID=g2243.t1.exon2;Parent=g2243.t1;
OY812998.1_Germaria_angustata_genome_assembly,_chromosome:_1	AUGUSTUS	intron	67151860	67190937	0.38	+	.	ID=g2243.t1.intron2;Parent=g2243.t1;
OY812998.1_Germaria_angustata_genome_assembly,_chromosome:_1	AUGUSTUS	CDS	67190938	67191195	0.99	+	0	ID=g2243.t1.CDS3;Parent=g2243.t1;
OY812998.1_Germaria_angustata_genome_assembly,_chromosome:_1	AUGUSTUS	exon	67190938	67191195	.	+	.	ID=g2243.t1.exon3;Parent=g2243.t1;
OY812998.1_Germaria_angustata_genome_assembly,_chromosome:_1	AUGUSTUS	intron	67191196	67203269	0.99	+	.	ID=g2243.t1.intron3;Parent=g2243.t1;
OY812998.1_Germaria_angustata_genome_assembly,_chromosome:_1	AUGUSTUS	CDS	67203270	67203589	1	+	0	ID=g2243.t1.CDS4;Parent=g2243.t1;
OY812998.1_Germaria_angustata_genome_assembly,_chromosome:_1	AUGUSTUS	exon	67203270	67203589	.	+	.	ID=g2243.t1.exon4;Parent=g2243.t1;
OY812998.1_Germaria_angustata_genome_assembly,_chromosome:_1	AUGUSTUS	intron	67203590	67218154	1	+	.	ID=g2243.t1.intron4;Parent=g2243.t1;
OY812998.1_Germaria_angustata_genome_assembly,_chromosome:_1	AUGUSTUS	CDS	67218155	67218340	0.99	+	1	ID=g2243.t1.CDS5;Parent=g2243.t1;
OY812998.1_Germaria_angustata_genome_assembly,_chromosome:_1	AUGUSTUS	exon	67218155	67218340	.	+	.	ID=g2243.t1.exon5;Parent=g2243.t1;
OY812998.1_Germaria_angustata_genome_assembly,_chromosome:_1	AUGUSTUS	intron	67218341	67233056	0.99	+	.	ID=g2243.t1.intron5;Parent=g2243.t1;
OY812998.1_Germaria_angustata_genome_assembly,_chromosome:_1	AUGUSTUS	CDS	67233057	67233180	0.99	+	1	ID=g2243.t1.CDS6;Parent=g2243.t1;
OY812998.1_Germaria_angustata_genome_assembly,_chromosome:_1	AUGUSTUS	exon	67233057	67233180	.	+	.	ID=g2243.t1.exon6;Parent=g2243.t1;
OY812998.1_Germaria_angustata_genome_assembly,_chromosome:_1	AUGUSTUS	intron	67233181	67244988	1	+	.	ID=g2243.t1.intron6;Parent=g2243.t1;
OY812998.1_Germaria_angustata_genome_assembly,_chromosome:_1	AUGUSTUS	CDS	67244989	67245156	0.8	+	0	ID=g2243.t1.CDS7;Parent=g2243.t1;
OY812998.1_Germaria_angustata_genome_assembly,_chromosome:_1	AUGUSTUS	exon	67244989	67245156	.	+	.	ID=g2243.t1.exon7;Parent=g2243.t1;
OY812998.1_Germaria_angustata_genome_assembly,_chromosome:_1	AUGUSTUS	stop_codon	67245154	67245156	.	+	0	ID=g2243.t1.stop1;Parent=g2243.t1;
OY812998.1_Germaria_angustata_genome_assembly,_chromosome:_1	AUGUSTUS	gene	67273229	67288154	.	+	.	ID=g2244;
OY812998.1_Germaria_angustata_genome_assembly,_chromosome:_1	AUGUSTUS	mRNA	67275584	67288154	1	+	.	ID=g2244.t1;Parent=g2244;
OY812998.1_Germaria_angustata_genome_assembly,_chromosome:_1	AUGUSTUS	start_codon	67275584	67275586	.	+	0	ID=g2244.t1.start1;Parent=g2244.t1;
OY812998.1_Germaria_angustata_genome_assembly,_chromosome:_1	AUGUSTUS	CDS	67275584	67275694	1	+	0	ID=g2244.t1.CDS1;Parent=g2244.t1;
OY812998.1_Germaria_angustata_genome_assembly,_chromosome:_1	AUGUSTUS	exon	67275584	67275694	.	+	.	ID=g2244.t1.exon1;Parent=g2244.t1;
OY812998.1_Germaria_angustata_genome_assembly,_chromosome:_1	AUGUSTUS	intron	67275695	67283362	1	+	.	ID=g2244.t1.intron1;Parent=g2244.t1;
OY812998.1_Germaria_angustata_genome_assembly,_chromosome:_1	AUGUSTUS	CDS	67283363	67283496	1	+	0	ID=g2244.t1.CDS2;Parent=g2244.t1;
OY812998.1_Germaria_angustata_genome_assembly,_chromosome:_1	AUGUSTUS	exon	67283363	67283496	.	+	.	ID=g2244.t1.exon2;Parent=g2244.t1;
OY812998.1_Germaria_angustata_genome_assembly,_chromosome:_1	AUGUSTUS	intron	67283497	67288069	1	+	.	ID=g2244.t1.intron2;Parent=g2244.t1;
OY812998.1_Germaria_angustata_genome_assembly,_chromosome:_1	AUGUSTUS	CDS	67288070	67288154	1	+	1	ID=g2244.t1.CDS3;Parent=g2244.t1;
OY812998.1_Germaria_angustata_genome_assembly,_chromosome:_1	AUGUSTUS	exon	67288070	67288154	.	+	.	ID=g2244.t1.exon3;Parent=g2244.t1;
OY812998.1_Germaria_angustata_genome_assembly,_chromosome:_1	AUGUSTUS	stop_codon	67288152	67288154	.	+	0	ID=g2244.t1.stop1;Parent=g2244.t1;
OY812998.1_Germaria_angustata_genome_assembly,_chromosome:_1	AUGUSTUS	mRNA	67273229	67288154	0.76	+	.	ID=g2244.t2;Parent=g2244;
OY812998.1_Germaria_angustata_genome_assembly,_chromosome:_1	AUGUSTUS	start_codon	67273229	67273231	.	+	0	ID=g2244.t2.start1;Parent=g2244.t2;
OY812998.1_Germaria_angustata_genome_assembly,_chromosome:_1	AUGUSTUS	CDS	67273229	67273266	0.76	+	0	ID=g2244.t2.CDS1;Parent=g2244.t2;
OY812998.1_Germaria_angustata_genome_assembly,_chromosome:_1	AUGUSTUS	exon	67273229	67273266	.	+	.	ID=g2244.t2.exon1;Parent=g2244.t2;
OY812998.1_Germaria_angustata_genome_assembly,_chromosome:_1	AUGUSTUS	intron	67273267	67275537	0.76	+	.	ID=g2244.t2.intron1;Parent=g2244.t2;
OY812998.1_Germaria_angustata_genome_assembly,_chromosome:_1	AUGUSTUS	CDS	67275538	67275694	1	+	1	ID=g2244.t2.CDS2;Parent=g2244.t2;
OY812998.1_Germaria_angustata_genome_assembly,_chromosome:_1	AUGUSTUS	exon	67275538	67275694	.	+	.	ID=g2244.t2.exon2;Parent=g2244.t2;
OY812998.1_Germaria_angustata_genome_assembly,_chromosome:_1	AUGUSTUS	intron	67275695	67283362	1	+	.	ID=g2244.t2.intron2;Parent=g2244.t2;
OY812998.1_Germaria_angustata_genome_assembly,_chromosome:_1	AUGUSTUS	CDS	67283363	67283496	1	+	0	ID=g2244.t2.CDS3;Parent=g2244.t2;
OY812998.1_Germaria_angustata_genome_assembly,_chromosome:_1	AUGUSTUS	exon	67283363	67283496	.	+	.	ID=g2244.t2.exon3;Parent=g2244.t2;
OY812998.1_Germaria_angustata_genome_assembly,_chromosome:_1	AUGUSTUS	intron	67283497	67288069	1	+	.	ID=g2244.t2.intron3;Parent=g2244.t2;
OY812998.1_Germaria_angustata_genome_assembly,_chromosome:_1	AUGUSTUS	CDS	67288070	67288154	1	+	1	ID=g2244.t2.CDS4;Parent=g2244.t2;
OY812998.1_Germaria_angustata_genome_assembly,_chromosome:_1	AUGUSTUS	exon	67288070	67288154	.	+	.	ID=g2244.t2.exon4;Parent=g2244.t2;
OY812998.1_Germaria_angustata_genome_assembly,_chromosome:_1	AUGUSTUS	stop_codon	67288152	67288154	.	+	0	ID=g2244.t2.stop1;Parent=g2244.t2;
OY812998.1_Germaria_angustata_genome_assembly,_chromosome:_1	AUGUSTUS	gene	67324679	67327162	.	+	.	ID=g2245;
OY812998.1_Germaria_angustata_genome_assembly,_chromosome:_1	AUGUSTUS	mRNA	67324679	67327162	0.51	+	.	ID=g2245.t1;Parent=g2245;
OY812998.1_Germaria_angustata_genome_assembly,_chromosome:_1	AUGUSTUS	start_codon	67324679	67324681	.	+	0	ID=g2245.t1.start1;Parent=g2245.t1;
OY812998.1_Germaria_angustata_genome_assembly,_chromosome:_1	AUGUSTUS	CDS	67324679	67324787	0.6	+	0	ID=g2245.t1.CDS1;Parent=g2245.t1;
OY812998.1_Germaria_angustata_genome_assembly,_chromosome:_1	AUGUSTUS	exon	67324679	67324787	.	+	.	ID=g2245.t1.exon1;Parent=g2245.t1;
OY812998.1_Germaria_angustata_genome_assembly,_chromosome:_1	AUGUSTUS	intron	67324788	67326722	0.91	+	.	ID=g2245.t1.intron1;Parent=g2245.t1;
OY812998.1_Germaria_angustata_genome_assembly,_chromosome:_1	AUGUSTUS	CDS	67326723	67326914	0.89	+	2	ID=g2245.t1.CDS2;Parent=g2245.t1;
OY812998.1_Germaria_angustata_genome_assembly,_chromosome:_1	AUGUSTUS	exon	67326723	67326914	.	+	.	ID=g2245.t1.exon2;Parent=g2245.t1;
OY812998.1_Germaria_angustata_genome_assembly,_chromosome:_1	AUGUSTUS	intron	67326915	67326980	0.9	+	.	ID=g2245.t1.intron2;Parent=g2245.t1;
OY812998.1_Germaria_angustata_genome_assembly,_chromosome:_1	AUGUSTUS	CDS	67326981	67327162	0.98	+	2	ID=g2245.t1.CDS3;Parent=g2245.t1;
OY812998.1_Germaria_angustata_genome_assembly,_chromosome:_1	AUGUSTUS	exon	67326981	67327162	.	+	.	ID=g2245.t1.exon3;Parent=g2245.t1;
OY812998.1_Germaria_angustata_genome_assembly,_chromosome:_1	AUGUSTUS	stop_codon	67327160	67327162	.	+	0	ID=g2245.t1.stop1;Parent=g2245.t1;
OY812998.1_Germaria_angustata_genome_assembly,_chromosome:_1	AUGUSTUS	gene	67405951	67419282	.	-	.	ID=g2246;
OY812998.1_Germaria_angustata_genome_assembly,_chromosome:_1	AUGUSTUS	mRNA	67405951	67419282	0.8	-	.	ID=g2246.t1;Parent=g2246;
OY812998.1_Germaria_angustata_genome_assembly,_chromosome:_1	AUGUSTUS	stop_codon	67405951	67405953	.	-	0	ID=g2246.t1.stop1;Parent=g2246.t1;
OY812998.1_Germaria_angustata_genome_assembly,_chromosome:_1	AUGUSTUS	CDS	67405951	67407698	1	-	2	ID=g2246.t1.CDS1;Parent=g2246.t1;
OY812998.1_Germaria_angustata_genome_assembly,_chromosome:_1	AUGUSTUS	exon	67405951	67407698	.	-	.	ID=g2246.t1.exon1;Parent=g2246.t1;
OY812998.1_Germaria_angustata_genome_assembly,_chromosome:_1	AUGUSTUS	intron	67407699	67416070	1	-	.	ID=g2246.t1.intron1;Parent=g2246.t1;
OY812998.1_Germaria_angustata_genome_assembly,_chromosome:_1	AUGUSTUS	CDS	67416071	67418453	1	-	0	ID=g2246.t1.CDS2;Parent=g2246.t1;
OY812998.1_Germaria_angustata_genome_assembly,_chromosome:_1	AUGUSTUS	exon	67416071	67418453	.	-	.	ID=g2246.t1.exon2;Parent=g2246.t1;
OY812998.1_Germaria_angustata_genome_assembly,_chromosome:_1	AUGUSTUS	intron	67418454	67419276	0.8	-	.	ID=g2246.t1.intron2;Parent=g2246.t1;
OY812998.1_Germaria_angustata_genome_assembly,_chromosome:_1	AUGUSTUS	CDS	67419277	67419282	0.8	-	0	ID=g2246.t1.CDS3;Parent=g2246.t1;
OY812998.1_Germaria_angustata_genome_assembly,_chromosome:_1	AUGUSTUS	exon	67419277	67419282	.	-	.	ID=g2246.t1.exon3;Parent=g2246.t1;
OY812998.1_Germaria_angustata_genome_assembly,_chromosome:_1	AUGUSTUS	start_codon	67419280	67419282	.	-	0	ID=g2246.t1.start1;Parent=g2246.t1;
OY812998.1_Germaria_angustata_genome_assembly,_chromosome:_1	AUGUSTUS	gene	67441014	67442264	.	-	.	ID=g2247;
OY812998.1_Germaria_angustata_genome_assembly,_chromosome:_1	AUGUSTUS	mRNA	67441014	67442264	0.9	-	.	ID=g2247.t1;Parent=g2247;
OY812998.1_Germaria_angustata_genome_assembly,_chromosome:_1	AUGUSTUS	stop_codon	67441014	67441016	.	-	0	ID=g2247.t1.stop1;Parent=g2247.t1;
OY812998.1_Germaria_angustata_genome_assembly,_chromosome:_1	AUGUSTUS	CDS	67441014	67442264	0.9	-	0	ID=g2247.t1.CDS1;Parent=g2247.t1;
OY812998.1_Germaria_angustata_genome_assembly,_chromosome:_1	AUGUSTUS	exon	67441014	67442264	.	-	.	ID=g2247.t1.exon1;Parent=g2247.t1;
OY812998.1_Germaria_angustata_genome_assembly,_chromosome:_1	AUGUSTUS	start_codon	67442262	67442264	.	-	0	ID=g2247.t1.start1;Parent=g2247.t1;
OY812998.1_Germaria_angustata_genome_assembly,_chromosome:_1	AUGUSTUS	gene	67643144	67677202	.	+	.	ID=g2248;
OY812998.1_Germaria_angustata_genome_assembly,_chromosome:_1	AUGUSTUS	mRNA	67643144	67677202	0.34	+	.	ID=g2248.t1;Parent=g2248;
OY812998.1_Germaria_angustata_genome_assembly,_chromosome:_1	AUGUSTUS	start_codon	67643144	67643146	.	+	0	ID=g2248.t1.start1;Parent=g2248.t1;
OY812998.1_Germaria_angustata_genome_assembly,_chromosome:_1	AUGUSTUS	CDS	67643144	67643195	0.4	+	0	ID=g2248.t1.CDS1;Parent=g2248.t1;
OY812998.1_Germaria_angustata_genome_assembly,_chromosome:_1	AUGUSTUS	exon	67643144	67643195	.	+	.	ID=g2248.t1.exon1;Parent=g2248.t1;
OY812998.1_Germaria_angustata_genome_assembly,_chromosome:_1	AUGUSTUS	intron	67643196	67644662	0.4	+	.	ID=g2248.t1.intron1;Parent=g2248.t1;
OY812998.1_Germaria_angustata_genome_assembly,_chromosome:_1	AUGUSTUS	CDS	67644663	67644746	0.99	+	2	ID=g2248.t1.CDS2;Parent=g2248.t1;
OY812998.1_Germaria_angustata_genome_assembly,_chromosome:_1	AUGUSTUS	exon	67644663	67644746	.	+	.	ID=g2248.t1.exon2;Parent=g2248.t1;
OY812998.1_Germaria_angustata_genome_assembly,_chromosome:_1	AUGUSTUS	intron	67644747	67644811	0.95	+	.	ID=g2248.t1.intron2;Parent=g2248.t1;
OY812998.1_Germaria_angustata_genome_assembly,_chromosome:_1	AUGUSTUS	CDS	67644812	67644935	0.95	+	2	ID=g2248.t1.CDS3;Parent=g2248.t1;
OY812998.1_Germaria_angustata_genome_assembly,_chromosome:_1	AUGUSTUS	exon	67644812	67644935	.	+	.	ID=g2248.t1.exon3;Parent=g2248.t1;
OY812998.1_Germaria_angustata_genome_assembly,_chromosome:_1	AUGUSTUS	intron	67644936	67657392	0.89	+	.	ID=g2248.t1.intron3;Parent=g2248.t1;
OY812998.1_Germaria_angustata_genome_assembly,_chromosome:_1	AUGUSTUS	CDS	67657393	67657534	0.89	+	1	ID=g2248.t1.CDS4;Parent=g2248.t1;
OY812998.1_Germaria_angustata_genome_assembly,_chromosome:_1	AUGUSTUS	exon	67657393	67657534	.	+	.	ID=g2248.t1.exon4;Parent=g2248.t1;
OY812998.1_Germaria_angustata_genome_assembly,_chromosome:_1	AUGUSTUS	intron	67657535	67669398	0.98	+	.	ID=g2248.t1.intron4;Parent=g2248.t1;
OY812998.1_Germaria_angustata_genome_assembly,_chromosome:_1	AUGUSTUS	CDS	67669399	67669604	1	+	0	ID=g2248.t1.CDS5;Parent=g2248.t1;
OY812998.1_Germaria_angustata_genome_assembly,_chromosome:_1	AUGUSTUS	exon	67669399	67669604	.	+	.	ID=g2248.t1.exon5;Parent=g2248.t1;
OY812998.1_Germaria_angustata_genome_assembly,_chromosome:_1	AUGUSTUS	intron	67669605	67670327	1	+	.	ID=g2248.t1.intron5;Parent=g2248.t1;
OY812998.1_Germaria_angustata_genome_assembly,_chromosome:_1	AUGUSTUS	CDS	67670328	67670416	1	+	1	ID=g2248.t1.CDS6;Parent=g2248.t1;
OY812998.1_Germaria_angustata_genome_assembly,_chromosome:_1	AUGUSTUS	exon	67670328	67670416	.	+	.	ID=g2248.t1.exon6;Parent=g2248.t1;
OY812998.1_Germaria_angustata_genome_assembly,_chromosome:_1	AUGUSTUS	intron	67670417	67675278	1	+	.	ID=g2248.t1.intron6;Parent=g2248.t1;
OY812998.1_Germaria_angustata_genome_assembly,_chromosome:_1	AUGUSTUS	CDS	67675279	67675479	1	+	2	ID=g2248.t1.CDS7;Parent=g2248.t1;
OY812998.1_Germaria_angustata_genome_assembly,_chromosome:_1	AUGUSTUS	exon	67675279	67675479	.	+	.	ID=g2248.t1.exon7;Parent=g2248.t1;
OY812998.1_Germaria_angustata_genome_assembly,_chromosome:_1	AUGUSTUS	intron	67675480	67675547	1	+	.	ID=g2248.t1.intron7;Parent=g2248.t1;
OY812998.1_Germaria_angustata_genome_assembly,_chromosome:_1	AUGUSTUS	CDS	67675548	67677202	1	+	2	ID=g2248.t1.CDS8;Parent=g2248.t1;
OY812998.1_Germaria_angustata_genome_assembly,_chromosome:_1	AUGUSTUS	exon	67675548	67677202	.	+	.	ID=g2248.t1.exon8;Parent=g2248.t1;
OY812998.1_Germaria_angustata_genome_assembly,_chromosome:_1	AUGUSTUS	stop_codon	67677200	67677202	.	+	0	ID=g2248.t1.stop1;Parent=g2248.t1;
OY812998.1_Germaria_angustata_genome_assembly,_chromosome:_1	AUGUSTUS	gene	67738371	67738910	.	-	.	ID=g2249;
OY812998.1_Germaria_angustata_genome_assembly,_chromosome:_1	AUGUSTUS	mRNA	67738371	67738910	1	-	.	ID=g2249.t1;Parent=g2249;
OY812998.1_Germaria_angustata_genome_assembly,_chromosome:_1	AUGUSTUS	stop_codon	67738371	67738373	.	-	0	ID=g2249.t1.stop1;Parent=g2249.t1;
OY812998.1_Germaria_angustata_genome_assembly,_chromosome:_1	AUGUSTUS	CDS	67738371	67738530	1	-	1	ID=g2249.t1.CDS1;Parent=g2249.t1;
OY812998.1_Germaria_angustata_genome_assembly,_chromosome:_1	AUGUSTUS	exon	67738371	67738530	.	-	.	ID=g2249.t1.exon1;Parent=g2249.t1;
OY812998.1_Germaria_angustata_genome_assembly,_chromosome:_1	AUGUSTUS	intron	67738531	67738587	1	-	.	ID=g2249.t1.intron1;Parent=g2249.t1;
OY812998.1_Germaria_angustata_genome_assembly,_chromosome:_1	AUGUSTUS	CDS	67738588	67738910	1	-	0	ID=g2249.t1.CDS2;Parent=g2249.t1;
OY812998.1_Germaria_angustata_genome_assembly,_chromosome:_1	AUGUSTUS	exon	67738588	67738910	.	-	.	ID=g2249.t1.exon2;Parent=g2249.t1;
OY812998.1_Germaria_angustata_genome_assembly,_chromosome:_1	AUGUSTUS	start_codon	67738908	67738910	.	-	0	ID=g2249.t1.start1;Parent=g2249.t1;
OY812998.1_Germaria_angustata_genome_assembly,_chromosome:_1	GeneMark.hmm3	mRNA	67738584	67738910	.	-	.	ID=g2249.t2;Parent=g2249;
OY812998.1_Germaria_angustata_genome_assembly,_chromosome:_1	GeneMark.hmm3	CDS	67738584	67738910	.	-	0	ID=g2249.t2.CDS1;Parent=g2249.t2;
OY812998.1_Germaria_angustata_genome_assembly,_chromosome:_1	GeneMark.hmm3	exon	67738584	67738910	.	-	0	ID=g2249.t2.exon1;Parent=g2249.t2;
OY812998.1_Germaria_angustata_genome_assembly,_chromosome:_1	AUGUSTUS	gene	67803293	67805153	.	-	.	ID=g2250;
OY812998.1_Germaria_angustata_genome_assembly,_chromosome:_1	AUGUSTUS	mRNA	67803867	67805153	1	-	.	ID=g2250.t1;Parent=g2250;
OY812998.1_Germaria_angustata_genome_assembly,_chromosome:_1	AUGUSTUS	stop_codon	67803867	67803869	.	-	0	ID=g2250.t1.stop1;Parent=g2250.t1;
OY812998.1_Germaria_angustata_genome_assembly,_chromosome:_1	AUGUSTUS	CDS	67803867	67805153	1	-	0	ID=g2250.t1.CDS1;Parent=g2250.t1;
OY812998.1_Germaria_angustata_genome_assembly,_chromosome:_1	AUGUSTUS	exon	67803867	67805153	.	-	.	ID=g2250.t1.exon1;Parent=g2250.t1;
OY812998.1_Germaria_angustata_genome_assembly,_chromosome:_1	AUGUSTUS	start_codon	67805151	67805153	.	-	0	ID=g2250.t1.start1;Parent=g2250.t1;
OY812998.1_Germaria_angustata_genome_assembly,_chromosome:_1	AUGUSTUS	mRNA	67803293	67805153	0.4	-	.	ID=g2250.t2;Parent=g2250;
OY812998.1_Germaria_angustata_genome_assembly,_chromosome:_1	AUGUSTUS	stop_codon	67803293	67803295	.	-	0	ID=g2250.t2.stop1;Parent=g2250.t2;
OY812998.1_Germaria_angustata_genome_assembly,_chromosome:_1	AUGUSTUS	CDS	67803293	67803349	1	-	0	ID=g2250.t2.CDS1;Parent=g2250.t2;
OY812998.1_Germaria_angustata_genome_assembly,_chromosome:_1	AUGUSTUS	exon	67803293	67803349	.	-	.	ID=g2250.t2.exon1;Parent=g2250.t2;
OY812998.1_Germaria_angustata_genome_assembly,_chromosome:_1	AUGUSTUS	intron	67803350	67803411	0.71	-	.	ID=g2250.t2.intron1;Parent=g2250.t2;
OY812998.1_Germaria_angustata_genome_assembly,_chromosome:_1	AUGUSTUS	CDS	67803412	67803903	0.43	-	0	ID=g2250.t2.CDS2;Parent=g2250.t2;
OY812998.1_Germaria_angustata_genome_assembly,_chromosome:_1	AUGUSTUS	exon	67803412	67803903	.	-	.	ID=g2250.t2.exon2;Parent=g2250.t2;
OY812998.1_Germaria_angustata_genome_assembly,_chromosome:_1	AUGUSTUS	intron	67803904	67803977	0.59	-	.	ID=g2250.t2.intron2;Parent=g2250.t2;
OY812998.1_Germaria_angustata_genome_assembly,_chromosome:_1	AUGUSTUS	CDS	67803978	67805153	0.59	-	0	ID=g2250.t2.CDS3;Parent=g2250.t2;
OY812998.1_Germaria_angustata_genome_assembly,_chromosome:_1	AUGUSTUS	exon	67803978	67805153	.	-	.	ID=g2250.t2.exon3;Parent=g2250.t2;
OY812998.1_Germaria_angustata_genome_assembly,_chromosome:_1	AUGUSTUS	start_codon	67805151	67805153	.	-	0	ID=g2250.t2.start1;Parent=g2250.t2;
OY812998.1_Germaria_angustata_genome_assembly,_chromosome:_1	AUGUSTUS	mRNA	67803293	67803825	0.79	-	.	ID=g2250.t3;Parent=g2250;
OY812998.1_Germaria_angustata_genome_assembly,_chromosome:_1	AUGUSTUS	stop_codon	67803293	67803295	.	-	0	ID=g2250.t3.stop1;Parent=g2250.t3;
OY812998.1_Germaria_angustata_genome_assembly,_chromosome:_1	AUGUSTUS	CDS	67803293	67803349	1	-	0	ID=g2250.t3.CDS1;Parent=g2250.t3;
OY812998.1_Germaria_angustata_genome_assembly,_chromosome:_1	AUGUSTUS	exon	67803293	67803349	.	-	.	ID=g2250.t3.exon1;Parent=g2250.t3;
OY812998.1_Germaria_angustata_genome_assembly,_chromosome:_1	AUGUSTUS	intron	67803350	67803411	0.79	-	.	ID=g2250.t3.intron1;Parent=g2250.t3;
OY812998.1_Germaria_angustata_genome_assembly,_chromosome:_1	AUGUSTUS	CDS	67803412	67803825	0.79	-	0	ID=g2250.t3.CDS2;Parent=g2250.t3;
OY812998.1_Germaria_angustata_genome_assembly,_chromosome:_1	AUGUSTUS	exon	67803412	67803825	.	-	.	ID=g2250.t3.exon2;Parent=g2250.t3;
OY812998.1_Germaria_angustata_genome_assembly,_chromosome:_1	AUGUSTUS	start_codon	67803823	67803825	.	-	0	ID=g2250.t3.start1;Parent=g2250.t3;
OY812998.1_Germaria_angustata_genome_assembly,_chromosome:_1	AUGUSTUS	gene	67856444	67888182	.	-	.	ID=g2251;
OY812998.1_Germaria_angustata_genome_assembly,_chromosome:_1	AUGUSTUS	mRNA	67856444	67888182	0.59	-	.	ID=g2251.t1;Parent=g2251;
OY812998.1_Germaria_angustata_genome_assembly,_chromosome:_1	AUGUSTUS	stop_codon	67856444	67856446	.	-	0	ID=g2251.t1.stop1;Parent=g2251.t1;
OY812998.1_Germaria_angustata_genome_assembly,_chromosome:_1	AUGUSTUS	CDS	67856444	67857161	1	-	1	ID=g2251.t1.CDS1;Parent=g2251.t1;
OY812998.1_Germaria_angustata_genome_assembly,_chromosome:_1	AUGUSTUS	exon	67856444	67857161	.	-	.	ID=g2251.t1.exon1;Parent=g2251.t1;
OY812998.1_Germaria_angustata_genome_assembly,_chromosome:_1	AUGUSTUS	intron	67857162	67857945	1	-	.	ID=g2251.t1.intron1;Parent=g2251.t1;
OY812998.1_Germaria_angustata_genome_assembly,_chromosome:_1	AUGUSTUS	CDS	67857946	67858043	1	-	0	ID=g2251.t1.CDS2;Parent=g2251.t1;
OY812998.1_Germaria_angustata_genome_assembly,_chromosome:_1	AUGUSTUS	exon	67857946	67858043	.	-	.	ID=g2251.t1.exon2;Parent=g2251.t1;
OY812998.1_Germaria_angustata_genome_assembly,_chromosome:_1	AUGUSTUS	intron	67858044	67858109	1	-	.	ID=g2251.t1.intron2;Parent=g2251.t1;
OY812998.1_Germaria_angustata_genome_assembly,_chromosome:_1	AUGUSTUS	CDS	67858110	67858270	1	-	2	ID=g2251.t1.CDS3;Parent=g2251.t1;
OY812998.1_Germaria_angustata_genome_assembly,_chromosome:_1	AUGUSTUS	exon	67858110	67858270	.	-	.	ID=g2251.t1.exon3;Parent=g2251.t1;
OY812998.1_Germaria_angustata_genome_assembly,_chromosome:_1	AUGUSTUS	intron	67858271	67858334	1	-	.	ID=g2251.t1.intron3;Parent=g2251.t1;
OY812998.1_Germaria_angustata_genome_assembly,_chromosome:_1	AUGUSTUS	CDS	67858335	67858535	0.99	-	2	ID=g2251.t1.CDS4;Parent=g2251.t1;
OY812998.1_Germaria_angustata_genome_assembly,_chromosome:_1	AUGUSTUS	exon	67858335	67858535	.	-	.	ID=g2251.t1.exon4;Parent=g2251.t1;
OY812998.1_Germaria_angustata_genome_assembly,_chromosome:_1	AUGUSTUS	intron	67858536	67888088	0.6	-	.	ID=g2251.t1.intron4;Parent=g2251.t1;
OY812998.1_Germaria_angustata_genome_assembly,_chromosome:_1	AUGUSTUS	CDS	67888089	67888182	0.59	-	0	ID=g2251.t1.CDS5;Parent=g2251.t1;
OY812998.1_Germaria_angustata_genome_assembly,_chromosome:_1	AUGUSTUS	exon	67888089	67888182	.	-	.	ID=g2251.t1.exon5;Parent=g2251.t1;
OY812998.1_Germaria_angustata_genome_assembly,_chromosome:_1	AUGUSTUS	start_codon	67888180	67888182	.	-	0	ID=g2251.t1.start1;Parent=g2251.t1;
OY812998.1_Germaria_angustata_genome_assembly,_chromosome:_1	AUGUSTUS	mRNA	67856444	67888182	0.44	-	.	ID=g2251.t2;Parent=g2251;
OY812998.1_Germaria_angustata_genome_assembly,_chromosome:_1	AUGUSTUS	stop_codon	67856444	67856446	.	-	0	ID=g2251.t2.stop1;Parent=g2251.t2;
OY812998.1_Germaria_angustata_genome_assembly,_chromosome:_1	AUGUSTUS	CDS	67856444	67856849	0.83	-	1	ID=g2251.t2.CDS1;Parent=g2251.t2;
OY812998.1_Germaria_angustata_genome_assembly,_chromosome:_1	AUGUSTUS	exon	67856444	67856849	.	-	.	ID=g2251.t2.exon1;Parent=g2251.t2;
OY812998.1_Germaria_angustata_genome_assembly,_chromosome:_1	AUGUSTUS	intron	67856850	67857020	0.83	-	.	ID=g2251.t2.intron1;Parent=g2251.t2;
OY812998.1_Germaria_angustata_genome_assembly,_chromosome:_1	AUGUSTUS	CDS	67857021	67857161	0.83	-	1	ID=g2251.t2.CDS2;Parent=g2251.t2;
OY812998.1_Germaria_angustata_genome_assembly,_chromosome:_1	AUGUSTUS	exon	67857021	67857161	.	-	.	ID=g2251.t2.exon2;Parent=g2251.t2;
OY812998.1_Germaria_angustata_genome_assembly,_chromosome:_1	AUGUSTUS	intron	67857162	67857945	1	-	.	ID=g2251.t2.intron2;Parent=g2251.t2;
OY812998.1_Germaria_angustata_genome_assembly,_chromosome:_1	AUGUSTUS	CDS	67857946	67858043	1	-	0	ID=g2251.t2.CDS3;Parent=g2251.t2;
OY812998.1_Germaria_angustata_genome_assembly,_chromosome:_1	AUGUSTUS	exon	67857946	67858043	.	-	.	ID=g2251.t2.exon3;Parent=g2251.t2;
OY812998.1_Germaria_angustata_genome_assembly,_chromosome:_1	AUGUSTUS	intron	67858044	67858109	1	-	.	ID=g2251.t2.intron3;Parent=g2251.t2;
OY812998.1_Germaria_angustata_genome_assembly,_chromosome:_1	AUGUSTUS	CDS	67858110	67858270	1	-	2	ID=g2251.t2.CDS4;Parent=g2251.t2;
OY812998.1_Germaria_angustata_genome_assembly,_chromosome:_1	AUGUSTUS	exon	67858110	67858270	.	-	.	ID=g2251.t2.exon4;Parent=g2251.t2;
OY812998.1_Germaria_angustata_genome_assembly,_chromosome:_1	AUGUSTUS	intron	67858271	67858334	1	-	.	ID=g2251.t2.intron4;Parent=g2251.t2;
OY812998.1_Germaria_angustata_genome_assembly,_chromosome:_1	AUGUSTUS	CDS	67858335	67858535	1	-	2	ID=g2251.t2.CDS5;Parent=g2251.t2;
OY812998.1_Germaria_angustata_genome_assembly,_chromosome:_1	AUGUSTUS	exon	67858335	67858535	.	-	.	ID=g2251.t2.exon5;Parent=g2251.t2;
OY812998.1_Germaria_angustata_genome_assembly,_chromosome:_1	AUGUSTUS	intron	67858536	67888088	0.55	-	.	ID=g2251.t2.intron5;Parent=g2251.t2;
OY812998.1_Germaria_angustata_genome_assembly,_chromosome:_1	AUGUSTUS	CDS	67888089	67888182	0.53	-	0	ID=g2251.t2.CDS6;Parent=g2251.t2;
OY812998.1_Germaria_angustata_genome_assembly,_chromosome:_1	AUGUSTUS	exon	67888089	67888182	.	-	.	ID=g2251.t2.exon6;Parent=g2251.t2;
OY812998.1_Germaria_angustata_genome_assembly,_chromosome:_1	AUGUSTUS	start_codon	67888180	67888182	.	-	0	ID=g2251.t2.start1;Parent=g2251.t2;
OY812998.1_Germaria_angustata_genome_assembly,_chromosome:_1	AUGUSTUS	gene	68044486	68103709	.	-	.	ID=g2252;
OY812998.1_Germaria_angustata_genome_assembly,_chromosome:_1	AUGUSTUS	mRNA	68044486	68103709	0.9	-	.	ID=g2252.t1;Parent=g2252;
OY812998.1_Germaria_angustata_genome_assembly,_chromosome:_1	AUGUSTUS	stop_codon	68044486	68044488	.	-	0	ID=g2252.t1.stop1;Parent=g2252.t1;
OY812998.1_Germaria_angustata_genome_assembly,_chromosome:_1	AUGUSTUS	CDS	68044486	68044660	1	-	1	ID=g2252.t1.CDS1;Parent=g2252.t1;
OY812998.1_Germaria_angustata_genome_assembly,_chromosome:_1	AUGUSTUS	exon	68044486	68044660	.	-	.	ID=g2252.t1.exon1;Parent=g2252.t1;
OY812998.1_Germaria_angustata_genome_assembly,_chromosome:_1	AUGUSTUS	intron	68044661	68047924	1	-	.	ID=g2252.t1.intron1;Parent=g2252.t1;
OY812998.1_Germaria_angustata_genome_assembly,_chromosome:_1	AUGUSTUS	CDS	68047925	68048088	1	-	0	ID=g2252.t1.CDS2;Parent=g2252.t1;
OY812998.1_Germaria_angustata_genome_assembly,_chromosome:_1	AUGUSTUS	exon	68047925	68048088	.	-	.	ID=g2252.t1.exon2;Parent=g2252.t1;
OY812998.1_Germaria_angustata_genome_assembly,_chromosome:_1	AUGUSTUS	intron	68048089	68071584	0.93	-	.	ID=g2252.t1.intron2;Parent=g2252.t1;
OY812998.1_Germaria_angustata_genome_assembly,_chromosome:_1	AUGUSTUS	CDS	68071585	68071734	0.98	-	0	ID=g2252.t1.CDS3;Parent=g2252.t1;
OY812998.1_Germaria_angustata_genome_assembly,_chromosome:_1	AUGUSTUS	exon	68071585	68071734	.	-	.	ID=g2252.t1.exon3;Parent=g2252.t1;
OY812998.1_Germaria_angustata_genome_assembly,_chromosome:_1	AUGUSTUS	intron	68071735	68083431	1	-	.	ID=g2252.t1.intron3;Parent=g2252.t1;
OY812998.1_Germaria_angustata_genome_assembly,_chromosome:_1	AUGUSTUS	CDS	68083432	68083574	0.98	-	2	ID=g2252.t1.CDS4;Parent=g2252.t1;
OY812998.1_Germaria_angustata_genome_assembly,_chromosome:_1	AUGUSTUS	exon	68083432	68083574	.	-	.	ID=g2252.t1.exon4;Parent=g2252.t1;
OY812998.1_Germaria_angustata_genome_assembly,_chromosome:_1	AUGUSTUS	intron	68083575	68089854	0.98	-	.	ID=g2252.t1.intron4;Parent=g2252.t1;
OY812998.1_Germaria_angustata_genome_assembly,_chromosome:_1	AUGUSTUS	CDS	68089855	68090062	1	-	0	ID=g2252.t1.CDS5;Parent=g2252.t1;
OY812998.1_Germaria_angustata_genome_assembly,_chromosome:_1	AUGUSTUS	exon	68089855	68090062	.	-	.	ID=g2252.t1.exon5;Parent=g2252.t1;
OY812998.1_Germaria_angustata_genome_assembly,_chromosome:_1	AUGUSTUS	intron	68090063	68090940	1	-	.	ID=g2252.t1.intron5;Parent=g2252.t1;
OY812998.1_Germaria_angustata_genome_assembly,_chromosome:_1	AUGUSTUS	CDS	68090941	68091477	1	-	0	ID=g2252.t1.CDS6;Parent=g2252.t1;
OY812998.1_Germaria_angustata_genome_assembly,_chromosome:_1	AUGUSTUS	exon	68090941	68091477	.	-	.	ID=g2252.t1.exon6;Parent=g2252.t1;
OY812998.1_Germaria_angustata_genome_assembly,_chromosome:_1	AUGUSTUS	intron	68091478	68091567	1	-	.	ID=g2252.t1.intron6;Parent=g2252.t1;
OY812998.1_Germaria_angustata_genome_assembly,_chromosome:_1	AUGUSTUS	CDS	68091568	68091706	1	-	1	ID=g2252.t1.CDS7;Parent=g2252.t1;
OY812998.1_Germaria_angustata_genome_assembly,_chromosome:_1	AUGUSTUS	exon	68091568	68091706	.	-	.	ID=g2252.t1.exon7;Parent=g2252.t1;
OY812998.1_Germaria_angustata_genome_assembly,_chromosome:_1	AUGUSTUS	intron	68091707	68103188	1	-	.	ID=g2252.t1.intron7;Parent=g2252.t1;
OY812998.1_Germaria_angustata_genome_assembly,_chromosome:_1	AUGUSTUS	CDS	68103189	68103709	0.98	-	0	ID=g2252.t1.CDS8;Parent=g2252.t1;
OY812998.1_Germaria_angustata_genome_assembly,_chromosome:_1	AUGUSTUS	exon	68103189	68103709	.	-	.	ID=g2252.t1.exon8;Parent=g2252.t1;
OY812998.1_Germaria_angustata_genome_assembly,_chromosome:_1	AUGUSTUS	start_codon	68103707	68103709	.	-	0	ID=g2252.t1.start1;Parent=g2252.t1;
OY812998.1_Germaria_angustata_genome_assembly,_chromosome:_1	AUGUSTUS	gene	68244586	68245320	.	-	.	ID=g2253;
OY812998.1_Germaria_angustata_genome_assembly,_chromosome:_1	AUGUSTUS	mRNA	68244586	68245320	1	-	.	ID=g2253.t1;Parent=g2253;
OY812998.1_Germaria_angustata_genome_assembly,_chromosome:_1	AUGUSTUS	stop_codon	68244586	68244588	.	-	0	ID=g2253.t1.stop1;Parent=g2253.t1;
OY812998.1_Germaria_angustata_genome_assembly,_chromosome:_1	AUGUSTUS	CDS	68244586	68244925	1	-	1	ID=g2253.t1.CDS1;Parent=g2253.t1;
OY812998.1_Germaria_angustata_genome_assembly,_chromosome:_1	AUGUSTUS	exon	68244586	68244925	.	-	.	ID=g2253.t1.exon1;Parent=g2253.t1;
OY812998.1_Germaria_angustata_genome_assembly,_chromosome:_1	AUGUSTUS	intron	68244926	68244985	1	-	.	ID=g2253.t1.intron1;Parent=g2253.t1;
OY812998.1_Germaria_angustata_genome_assembly,_chromosome:_1	AUGUSTUS	CDS	68244986	68245320	1	-	0	ID=g2253.t1.CDS2;Parent=g2253.t1;
OY812998.1_Germaria_angustata_genome_assembly,_chromosome:_1	AUGUSTUS	exon	68244986	68245320	.	-	.	ID=g2253.t1.exon2;Parent=g2253.t1;
OY812998.1_Germaria_angustata_genome_assembly,_chromosome:_1	AUGUSTUS	start_codon	68245318	68245320	.	-	0	ID=g2253.t1.start1;Parent=g2253.t1;
OY812998.1_Germaria_angustata_genome_assembly,_chromosome:_1	AUGUSTUS	gene	68246392	68247239	.	-	.	ID=g2254;
OY812998.1_Germaria_angustata_genome_assembly,_chromosome:_1	AUGUSTUS	mRNA	68246392	68247239	1	-	.	ID=g2254.t1;Parent=g2254;
OY812998.1_Germaria_angustata_genome_assembly,_chromosome:_1	AUGUSTUS	stop_codon	68246392	68246394	.	-	0	ID=g2254.t1.stop1;Parent=g2254.t1;
OY812998.1_Germaria_angustata_genome_assembly,_chromosome:_1	AUGUSTUS	CDS	68246392	68246442	1	-	0	ID=g2254.t1.CDS1;Parent=g2254.t1;
OY812998.1_Germaria_angustata_genome_assembly,_chromosome:_1	AUGUSTUS	exon	68246392	68246442	.	-	.	ID=g2254.t1.exon1;Parent=g2254.t1;
OY812998.1_Germaria_angustata_genome_assembly,_chromosome:_1	AUGUSTUS	intron	68246443	68246504	1	-	.	ID=g2254.t1.intron1;Parent=g2254.t1;
OY812998.1_Germaria_angustata_genome_assembly,_chromosome:_1	AUGUSTUS	CDS	68246505	68246682	1	-	1	ID=g2254.t1.CDS2;Parent=g2254.t1;
OY812998.1_Germaria_angustata_genome_assembly,_chromosome:_1	AUGUSTUS	exon	68246505	68246682	.	-	.	ID=g2254.t1.exon2;Parent=g2254.t1;
OY812998.1_Germaria_angustata_genome_assembly,_chromosome:_1	AUGUSTUS	intron	68246683	68246747	1	-	.	ID=g2254.t1.intron2;Parent=g2254.t1;
OY812998.1_Germaria_angustata_genome_assembly,_chromosome:_1	AUGUSTUS	CDS	68246748	68247007	1	-	0	ID=g2254.t1.CDS3;Parent=g2254.t1;
OY812998.1_Germaria_angustata_genome_assembly,_chromosome:_1	AUGUSTUS	exon	68246748	68247007	.	-	.	ID=g2254.t1.exon3;Parent=g2254.t1;
OY812998.1_Germaria_angustata_genome_assembly,_chromosome:_1	AUGUSTUS	intron	68247008	68247170	1	-	.	ID=g2254.t1.intron3;Parent=g2254.t1;
OY812998.1_Germaria_angustata_genome_assembly,_chromosome:_1	AUGUSTUS	CDS	68247171	68247239	1	-	0	ID=g2254.t1.CDS4;Parent=g2254.t1;
OY812998.1_Germaria_angustata_genome_assembly,_chromosome:_1	AUGUSTUS	exon	68247171	68247239	.	-	.	ID=g2254.t1.exon4;Parent=g2254.t1;
OY812998.1_Germaria_angustata_genome_assembly,_chromosome:_1	AUGUSTUS	start_codon	68247237	68247239	.	-	0	ID=g2254.t1.start1;Parent=g2254.t1;
OY812998.1_Germaria_angustata_genome_assembly,_chromosome:_1	AUGUSTUS	gene	68247844	68248449	.	+	.	ID=g2255;
OY812998.1_Germaria_angustata_genome_assembly,_chromosome:_1	AUGUSTUS	mRNA	68247844	68248449	1	+	.	ID=g2255.t1;Parent=g2255;
OY812998.1_Germaria_angustata_genome_assembly,_chromosome:_1	AUGUSTUS	start_codon	68247844	68247846	.	+	0	ID=g2255.t1.start1;Parent=g2255.t1;
OY812998.1_Germaria_angustata_genome_assembly,_chromosome:_1	AUGUSTUS	CDS	68247844	68248017	1	+	0	ID=g2255.t1.CDS1;Parent=g2255.t1;
OY812998.1_Germaria_angustata_genome_assembly,_chromosome:_1	AUGUSTUS	exon	68247844	68248017	.	+	.	ID=g2255.t1.exon1;Parent=g2255.t1;
OY812998.1_Germaria_angustata_genome_assembly,_chromosome:_1	AUGUSTUS	intron	68248018	68248077	1	+	.	ID=g2255.t1.intron1;Parent=g2255.t1;
OY812998.1_Germaria_angustata_genome_assembly,_chromosome:_1	AUGUSTUS	CDS	68248078	68248449	1	+	0	ID=g2255.t1.CDS2;Parent=g2255.t1;
OY812998.1_Germaria_angustata_genome_assembly,_chromosome:_1	AUGUSTUS	exon	68248078	68248449	.	+	.	ID=g2255.t1.exon2;Parent=g2255.t1;
OY812998.1_Germaria_angustata_genome_assembly,_chromosome:_1	AUGUSTUS	stop_codon	68248447	68248449	.	+	0	ID=g2255.t1.stop1;Parent=g2255.t1;
OY812998.1_Germaria_angustata_genome_assembly,_chromosome:_1	AUGUSTUS	gene	68248623	68267082	.	-	.	ID=g2256;
OY812998.1_Germaria_angustata_genome_assembly,_chromosome:_1	AUGUSTUS	mRNA	68248623	68267082	1	-	.	ID=g2256.t1;Parent=g2256;
OY812998.1_Germaria_angustata_genome_assembly,_chromosome:_1	AUGUSTUS	stop_codon	68248623	68248625	.	-	0	ID=g2256.t1.stop1;Parent=g2256.t1;
OY812998.1_Germaria_angustata_genome_assembly,_chromosome:_1	AUGUSTUS	CDS	68248623	68249131	1	-	2	ID=g2256.t1.CDS1;Parent=g2256.t1;
OY812998.1_Germaria_angustata_genome_assembly,_chromosome:_1	AUGUSTUS	exon	68248623	68249131	.	-	.	ID=g2256.t1.exon1;Parent=g2256.t1;
OY812998.1_Germaria_angustata_genome_assembly,_chromosome:_1	AUGUSTUS	intron	68249132	68249921	1	-	.	ID=g2256.t1.intron1;Parent=g2256.t1;
OY812998.1_Germaria_angustata_genome_assembly,_chromosome:_1	AUGUSTUS	CDS	68249922	68250122	1	-	2	ID=g2256.t1.CDS2;Parent=g2256.t1;
OY812998.1_Germaria_angustata_genome_assembly,_chromosome:_1	AUGUSTUS	exon	68249922	68250122	.	-	.	ID=g2256.t1.exon2;Parent=g2256.t1;
OY812998.1_Germaria_angustata_genome_assembly,_chromosome:_1	AUGUSTUS	intron	68250123	68253782	1	-	.	ID=g2256.t1.intron2;Parent=g2256.t1;
OY812998.1_Germaria_angustata_genome_assembly,_chromosome:_1	AUGUSTUS	CDS	68253783	68253887	1	-	2	ID=g2256.t1.CDS3;Parent=g2256.t1;
OY812998.1_Germaria_angustata_genome_assembly,_chromosome:_1	AUGUSTUS	exon	68253783	68253887	.	-	.	ID=g2256.t1.exon3;Parent=g2256.t1;
OY812998.1_Germaria_angustata_genome_assembly,_chromosome:_1	AUGUSTUS	intron	68253888	68260682	1	-	.	ID=g2256.t1.intron3;Parent=g2256.t1;
OY812998.1_Germaria_angustata_genome_assembly,_chromosome:_1	AUGUSTUS	CDS	68260683	68261022	1	-	0	ID=g2256.t1.CDS4;Parent=g2256.t1;
OY812998.1_Germaria_angustata_genome_assembly,_chromosome:_1	AUGUSTUS	exon	68260683	68261022	.	-	.	ID=g2256.t1.exon4;Parent=g2256.t1;
OY812998.1_Germaria_angustata_genome_assembly,_chromosome:_1	AUGUSTUS	intron	68261023	68261127	1	-	.	ID=g2256.t1.intron4;Parent=g2256.t1;
OY812998.1_Germaria_angustata_genome_assembly,_chromosome:_1	AUGUSTUS	CDS	68261128	68261270	1	-	2	ID=g2256.t1.CDS5;Parent=g2256.t1;
OY812998.1_Germaria_angustata_genome_assembly,_chromosome:_1	AUGUSTUS	exon	68261128	68261270	.	-	.	ID=g2256.t1.exon5;Parent=g2256.t1;
OY812998.1_Germaria_angustata_genome_assembly,_chromosome:_1	AUGUSTUS	intron	68261271	68261331	1	-	.	ID=g2256.t1.intron5;Parent=g2256.t1;
OY812998.1_Germaria_angustata_genome_assembly,_chromosome:_1	AUGUSTUS	CDS	68261332	68261767	1	-	0	ID=g2256.t1.CDS6;Parent=g2256.t1;
OY812998.1_Germaria_angustata_genome_assembly,_chromosome:_1	AUGUSTUS	exon	68261332	68261767	.	-	.	ID=g2256.t1.exon6;Parent=g2256.t1;
OY812998.1_Germaria_angustata_genome_assembly,_chromosome:_1	AUGUSTUS	intron	68261768	68262030	1	-	.	ID=g2256.t1.intron6;Parent=g2256.t1;
OY812998.1_Germaria_angustata_genome_assembly,_chromosome:_1	AUGUSTUS	CDS	68262031	68263548	1	-	0	ID=g2256.t1.CDS7;Parent=g2256.t1;
OY812998.1_Germaria_angustata_genome_assembly,_chromosome:_1	AUGUSTUS	exon	68262031	68263548	.	-	.	ID=g2256.t1.exon7;Parent=g2256.t1;
OY812998.1_Germaria_angustata_genome_assembly,_chromosome:_1	AUGUSTUS	intron	68263549	68263675	1	-	.	ID=g2256.t1.intron7;Parent=g2256.t1;
OY812998.1_Germaria_angustata_genome_assembly,_chromosome:_1	AUGUSTUS	CDS	68263676	68263787	1	-	1	ID=g2256.t1.CDS8;Parent=g2256.t1;
OY812998.1_Germaria_angustata_genome_assembly,_chromosome:_1	AUGUSTUS	exon	68263676	68263787	.	-	.	ID=g2256.t1.exon8;Parent=g2256.t1;
OY812998.1_Germaria_angustata_genome_assembly,_chromosome:_1	AUGUSTUS	intron	68263788	68263843	1	-	.	ID=g2256.t1.intron8;Parent=g2256.t1;
OY812998.1_Germaria_angustata_genome_assembly,_chromosome:_1	AUGUSTUS	CDS	68263844	68263953	1	-	0	ID=g2256.t1.CDS9;Parent=g2256.t1;
OY812998.1_Germaria_angustata_genome_assembly,_chromosome:_1	AUGUSTUS	exon	68263844	68263953	.	-	.	ID=g2256.t1.exon9;Parent=g2256.t1;
OY812998.1_Germaria_angustata_genome_assembly,_chromosome:_1	AUGUSTUS	intron	68263954	68264017	1	-	.	ID=g2256.t1.intron9;Parent=g2256.t1;
OY812998.1_Germaria_angustata_genome_assembly,_chromosome:_1	AUGUSTUS	CDS	68264018	68265389	1	-	1	ID=g2256.t1.CDS10;Parent=g2256.t1;
OY812998.1_Germaria_angustata_genome_assembly,_chromosome:_1	AUGUSTUS	exon	68264018	68265389	.	-	.	ID=g2256.t1.exon10;Parent=g2256.t1;
OY812998.1_Germaria_angustata_genome_assembly,_chromosome:_1	AUGUSTUS	intron	68265390	68265441	1	-	.	ID=g2256.t1.intron10;Parent=g2256.t1;
OY812998.1_Germaria_angustata_genome_assembly,_chromosome:_1	AUGUSTUS	CDS	68265442	68266270	1	-	2	ID=g2256.t1.CDS11;Parent=g2256.t1;
OY812998.1_Germaria_angustata_genome_assembly,_chromosome:_1	AUGUSTUS	exon	68265442	68266270	.	-	.	ID=g2256.t1.exon11;Parent=g2256.t1;
OY812998.1_Germaria_angustata_genome_assembly,_chromosome:_1	AUGUSTUS	intron	68266271	68266325	1	-	.	ID=g2256.t1.intron11;Parent=g2256.t1;
OY812998.1_Germaria_angustata_genome_assembly,_chromosome:_1	AUGUSTUS	CDS	68266326	68266813	1	-	1	ID=g2256.t1.CDS12;Parent=g2256.t1;
OY812998.1_Germaria_angustata_genome_assembly,_chromosome:_1	AUGUSTUS	exon	68266326	68266813	.	-	.	ID=g2256.t1.exon12;Parent=g2256.t1;
OY812998.1_Germaria_angustata_genome_assembly,_chromosome:_1	AUGUSTUS	intron	68266814	68266867	1	-	.	ID=g2256.t1.intron12;Parent=g2256.t1;
OY812998.1_Germaria_angustata_genome_assembly,_chromosome:_1	AUGUSTUS	CDS	68266868	68267082	1	-	0	ID=g2256.t1.CDS13;Parent=g2256.t1;
OY812998.1_Germaria_angustata_genome_assembly,_chromosome:_1	AUGUSTUS	exon	68266868	68267082	.	-	.	ID=g2256.t1.exon13;Parent=g2256.t1;
OY812998.1_Germaria_angustata_genome_assembly,_chromosome:_1	AUGUSTUS	start_codon	68267080	68267082	.	-	0	ID=g2256.t1.start1;Parent=g2256.t1;
OY812998.1_Germaria_angustata_genome_assembly,_chromosome:_1	AUGUSTUS	gene	68269770	68270555	.	+	.	ID=g2257;
OY812998.1_Germaria_angustata_genome_assembly,_chromosome:_1	AUGUSTUS	mRNA	68269770	68270555	1	+	.	ID=g2257.t1;Parent=g2257;
OY812998.1_Germaria_angustata_genome_assembly,_chromosome:_1	AUGUSTUS	start_codon	68269770	68269772	.	+	0	ID=g2257.t1.start1;Parent=g2257.t1;
OY812998.1_Germaria_angustata_genome_assembly,_chromosome:_1	AUGUSTUS	CDS	68269770	68269884	1	+	0	ID=g2257.t1.CDS1;Parent=g2257.t1;
OY812998.1_Germaria_angustata_genome_assembly,_chromosome:_1	AUGUSTUS	exon	68269770	68269884	.	+	.	ID=g2257.t1.exon1;Parent=g2257.t1;
OY812998.1_Germaria_angustata_genome_assembly,_chromosome:_1	AUGUSTUS	intron	68269885	68269956	1	+	.	ID=g2257.t1.intron1;Parent=g2257.t1;
OY812998.1_Germaria_angustata_genome_assembly,_chromosome:_1	AUGUSTUS	CDS	68269957	68270182	1	+	2	ID=g2257.t1.CDS2;Parent=g2257.t1;
OY812998.1_Germaria_angustata_genome_assembly,_chromosome:_1	AUGUSTUS	exon	68269957	68270182	.	+	.	ID=g2257.t1.exon2;Parent=g2257.t1;
OY812998.1_Germaria_angustata_genome_assembly,_chromosome:_1	AUGUSTUS	intron	68270183	68270257	1	+	.	ID=g2257.t1.intron2;Parent=g2257.t1;
OY812998.1_Germaria_angustata_genome_assembly,_chromosome:_1	AUGUSTUS	CDS	68270258	68270555	1	+	1	ID=g2257.t1.CDS3;Parent=g2257.t1;
OY812998.1_Germaria_angustata_genome_assembly,_chromosome:_1	AUGUSTUS	exon	68270258	68270555	.	+	.	ID=g2257.t1.exon3;Parent=g2257.t1;
OY812998.1_Germaria_angustata_genome_assembly,_chromosome:_1	AUGUSTUS	stop_codon	68270553	68270555	.	+	0	ID=g2257.t1.stop1;Parent=g2257.t1;
OY812998.1_Germaria_angustata_genome_assembly,_chromosome:_1	AUGUSTUS	gene	68274899	68284584	.	-	.	ID=g2258;
OY812998.1_Germaria_angustata_genome_assembly,_chromosome:_1	AUGUSTUS	mRNA	68274899	68284584	1	-	.	ID=g2258.t1;Parent=g2258;
OY812998.1_Germaria_angustata_genome_assembly,_chromosome:_1	AUGUSTUS	stop_codon	68274899	68274901	.	-	0	ID=g2258.t1.stop1;Parent=g2258.t1;
OY812998.1_Germaria_angustata_genome_assembly,_chromosome:_1	AUGUSTUS	CDS	68274899	68275083	1	-	2	ID=g2258.t1.CDS1;Parent=g2258.t1;
OY812998.1_Germaria_angustata_genome_assembly,_chromosome:_1	AUGUSTUS	exon	68274899	68275083	.	-	.	ID=g2258.t1.exon1;Parent=g2258.t1;
OY812998.1_Germaria_angustata_genome_assembly,_chromosome:_1	AUGUSTUS	intron	68275084	68275147	1	-	.	ID=g2258.t1.intron1;Parent=g2258.t1;
OY812998.1_Germaria_angustata_genome_assembly,_chromosome:_1	AUGUSTUS	CDS	68275148	68275292	1	-	0	ID=g2258.t1.CDS2;Parent=g2258.t1;
OY812998.1_Germaria_angustata_genome_assembly,_chromosome:_1	AUGUSTUS	exon	68275148	68275292	.	-	.	ID=g2258.t1.exon2;Parent=g2258.t1;
OY812998.1_Germaria_angustata_genome_assembly,_chromosome:_1	AUGUSTUS	intron	68275293	68277543	1	-	.	ID=g2258.t1.intron2;Parent=g2258.t1;
OY812998.1_Germaria_angustata_genome_assembly,_chromosome:_1	AUGUSTUS	CDS	68277544	68278418	1	-	2	ID=g2258.t1.CDS3;Parent=g2258.t1;
OY812998.1_Germaria_angustata_genome_assembly,_chromosome:_1	AUGUSTUS	exon	68277544	68278418	.	-	.	ID=g2258.t1.exon3;Parent=g2258.t1;
OY812998.1_Germaria_angustata_genome_assembly,_chromosome:_1	AUGUSTUS	intron	68278419	68284156	1	-	.	ID=g2258.t1.intron3;Parent=g2258.t1;
OY812998.1_Germaria_angustata_genome_assembly,_chromosome:_1	AUGUSTUS	CDS	68284157	68284408	1	-	2	ID=g2258.t1.CDS4;Parent=g2258.t1;
OY812998.1_Germaria_angustata_genome_assembly,_chromosome:_1	AUGUSTUS	exon	68284157	68284408	.	-	.	ID=g2258.t1.exon4;Parent=g2258.t1;
OY812998.1_Germaria_angustata_genome_assembly,_chromosome:_1	AUGUSTUS	intron	68284409	68284490	1	-	.	ID=g2258.t1.intron4;Parent=g2258.t1;
OY812998.1_Germaria_angustata_genome_assembly,_chromosome:_1	AUGUSTUS	CDS	68284491	68284584	1	-	0	ID=g2258.t1.CDS5;Parent=g2258.t1;
OY812998.1_Germaria_angustata_genome_assembly,_chromosome:_1	AUGUSTUS	exon	68284491	68284584	.	-	.	ID=g2258.t1.exon5;Parent=g2258.t1;
OY812998.1_Germaria_angustata_genome_assembly,_chromosome:_1	AUGUSTUS	start_codon	68284582	68284584	.	-	0	ID=g2258.t1.start1;Parent=g2258.t1;
OY812998.1_Germaria_angustata_genome_assembly,_chromosome:_1	AUGUSTUS	gene	68300366	68301307	.	-	.	ID=g2259;
OY812998.1_Germaria_angustata_genome_assembly,_chromosome:_1	AUGUSTUS	mRNA	68300366	68301307	1	-	.	ID=g2259.t1;Parent=g2259;
OY812998.1_Germaria_angustata_genome_assembly,_chromosome:_1	AUGUSTUS	stop_codon	68300366	68300368	.	-	0	ID=g2259.t1.stop1;Parent=g2259.t1;
OY812998.1_Germaria_angustata_genome_assembly,_chromosome:_1	AUGUSTUS	CDS	68300366	68301307	1	-	0	ID=g2259.t1.CDS1;Parent=g2259.t1;
OY812998.1_Germaria_angustata_genome_assembly,_chromosome:_1	AUGUSTUS	exon	68300366	68301307	.	-	.	ID=g2259.t1.exon1;Parent=g2259.t1;
OY812998.1_Germaria_angustata_genome_assembly,_chromosome:_1	AUGUSTUS	start_codon	68301305	68301307	.	-	0	ID=g2259.t1.start1;Parent=g2259.t1;
OY812998.1_Germaria_angustata_genome_assembly,_chromosome:_1	AUGUSTUS	gene	68301982	68308888	.	+	.	ID=g2260;
OY812998.1_Germaria_angustata_genome_assembly,_chromosome:_1	AUGUSTUS	mRNA	68301982	68308888	1	+	.	ID=g2260.t1;Parent=g2260;
OY812998.1_Germaria_angustata_genome_assembly,_chromosome:_1	AUGUSTUS	start_codon	68301982	68301984	.	+	0	ID=g2260.t1.start1;Parent=g2260.t1;
OY812998.1_Germaria_angustata_genome_assembly,_chromosome:_1	AUGUSTUS	CDS	68301982	68302074	1	+	0	ID=g2260.t1.CDS1;Parent=g2260.t1;
OY812998.1_Germaria_angustata_genome_assembly,_chromosome:_1	AUGUSTUS	exon	68301982	68302074	.	+	.	ID=g2260.t1.exon1;Parent=g2260.t1;
OY812998.1_Germaria_angustata_genome_assembly,_chromosome:_1	AUGUSTUS	intron	68302075	68307724	1	+	.	ID=g2260.t1.intron1;Parent=g2260.t1;
OY812998.1_Germaria_angustata_genome_assembly,_chromosome:_1	AUGUSTUS	CDS	68307725	68308204	1	+	0	ID=g2260.t1.CDS2;Parent=g2260.t1;
OY812998.1_Germaria_angustata_genome_assembly,_chromosome:_1	AUGUSTUS	exon	68307725	68308204	.	+	.	ID=g2260.t1.exon2;Parent=g2260.t1;
OY812998.1_Germaria_angustata_genome_assembly,_chromosome:_1	AUGUSTUS	intron	68308205	68308256	1	+	.	ID=g2260.t1.intron2;Parent=g2260.t1;
OY812998.1_Germaria_angustata_genome_assembly,_chromosome:_1	AUGUSTUS	CDS	68308257	68308427	1	+	0	ID=g2260.t1.CDS3;Parent=g2260.t1;
OY812998.1_Germaria_angustata_genome_assembly,_chromosome:_1	AUGUSTUS	exon	68308257	68308427	.	+	.	ID=g2260.t1.exon3;Parent=g2260.t1;
OY812998.1_Germaria_angustata_genome_assembly,_chromosome:_1	AUGUSTUS	intron	68308428	68308492	1	+	.	ID=g2260.t1.intron3;Parent=g2260.t1;
OY812998.1_Germaria_angustata_genome_assembly,_chromosome:_1	AUGUSTUS	CDS	68308493	68308888	1	+	0	ID=g2260.t1.CDS4;Parent=g2260.t1;
OY812998.1_Germaria_angustata_genome_assembly,_chromosome:_1	AUGUSTUS	exon	68308493	68308888	.	+	.	ID=g2260.t1.exon4;Parent=g2260.t1;
OY812998.1_Germaria_angustata_genome_assembly,_chromosome:_1	AUGUSTUS	stop_codon	68308886	68308888	.	+	0	ID=g2260.t1.stop1;Parent=g2260.t1;
OY812998.1_Germaria_angustata_genome_assembly,_chromosome:_1	AUGUSTUS	gene	68314863	68335321	.	-	.	ID=g2261;
OY812998.1_Germaria_angustata_genome_assembly,_chromosome:_1	AUGUSTUS	mRNA	68314863	68335321	0.33	-	.	ID=g2261.t1;Parent=g2261;
OY812998.1_Germaria_angustata_genome_assembly,_chromosome:_1	AUGUSTUS	stop_codon	68314863	68314865	.	-	0	ID=g2261.t1.stop1;Parent=g2261.t1;
OY812998.1_Germaria_angustata_genome_assembly,_chromosome:_1	AUGUSTUS	CDS	68314863	68315280	1	-	1	ID=g2261.t1.CDS1;Parent=g2261.t1;
OY812998.1_Germaria_angustata_genome_assembly,_chromosome:_1	AUGUSTUS	exon	68314863	68315280	.	-	.	ID=g2261.t1.exon1;Parent=g2261.t1;
OY812998.1_Germaria_angustata_genome_assembly,_chromosome:_1	AUGUSTUS	intron	68315281	68321621	1	-	.	ID=g2261.t1.intron1;Parent=g2261.t1;
OY812998.1_Germaria_angustata_genome_assembly,_chromosome:_1	AUGUSTUS	CDS	68321622	68322250	1	-	0	ID=g2261.t1.CDS2;Parent=g2261.t1;
OY812998.1_Germaria_angustata_genome_assembly,_chromosome:_1	AUGUSTUS	exon	68321622	68322250	.	-	.	ID=g2261.t1.exon2;Parent=g2261.t1;
OY812998.1_Germaria_angustata_genome_assembly,_chromosome:_1	AUGUSTUS	intron	68322251	68322309	1	-	.	ID=g2261.t1.intron2;Parent=g2261.t1;
OY812998.1_Germaria_angustata_genome_assembly,_chromosome:_1	AUGUSTUS	CDS	68322310	68322476	1	-	2	ID=g2261.t1.CDS3;Parent=g2261.t1;
OY812998.1_Germaria_angustata_genome_assembly,_chromosome:_1	AUGUSTUS	exon	68322310	68322476	.	-	.	ID=g2261.t1.exon3;Parent=g2261.t1;
OY812998.1_Germaria_angustata_genome_assembly,_chromosome:_1	AUGUSTUS	intron	68322477	68322565	1	-	.	ID=g2261.t1.intron3;Parent=g2261.t1;
OY812998.1_Germaria_angustata_genome_assembly,_chromosome:_1	AUGUSTUS	CDS	68322566	68322709	1	-	2	ID=g2261.t1.CDS4;Parent=g2261.t1;
OY812998.1_Germaria_angustata_genome_assembly,_chromosome:_1	AUGUSTUS	exon	68322566	68322709	.	-	.	ID=g2261.t1.exon4;Parent=g2261.t1;
OY812998.1_Germaria_angustata_genome_assembly,_chromosome:_1	AUGUSTUS	intron	68322710	68325645	1	-	.	ID=g2261.t1.intron4;Parent=g2261.t1;
OY812998.1_Germaria_angustata_genome_assembly,_chromosome:_1	AUGUSTUS	CDS	68325646	68325845	1	-	1	ID=g2261.t1.CDS5;Parent=g2261.t1;
OY812998.1_Germaria_angustata_genome_assembly,_chromosome:_1	AUGUSTUS	exon	68325646	68325845	.	-	.	ID=g2261.t1.exon5;Parent=g2261.t1;
OY812998.1_Germaria_angustata_genome_assembly,_chromosome:_1	AUGUSTUS	intron	68325846	68325910	1	-	.	ID=g2261.t1.intron5;Parent=g2261.t1;
OY812998.1_Germaria_angustata_genome_assembly,_chromosome:_1	AUGUSTUS	CDS	68325911	68326146	1	-	0	ID=g2261.t1.CDS6;Parent=g2261.t1;
OY812998.1_Germaria_angustata_genome_assembly,_chromosome:_1	AUGUSTUS	exon	68325911	68326146	.	-	.	ID=g2261.t1.exon6;Parent=g2261.t1;
OY812998.1_Germaria_angustata_genome_assembly,_chromosome:_1	AUGUSTUS	intron	68326147	68330598	1	-	.	ID=g2261.t1.intron6;Parent=g2261.t1;
OY812998.1_Germaria_angustata_genome_assembly,_chromosome:_1	AUGUSTUS	CDS	68330599	68331116	0.99	-	2	ID=g2261.t1.CDS7;Parent=g2261.t1;
OY812998.1_Germaria_angustata_genome_assembly,_chromosome:_1	AUGUSTUS	exon	68330599	68331116	.	-	.	ID=g2261.t1.exon7;Parent=g2261.t1;
OY812998.1_Germaria_angustata_genome_assembly,_chromosome:_1	AUGUSTUS	intron	68331117	68335278	0.34	-	.	ID=g2261.t1.intron7;Parent=g2261.t1;
OY812998.1_Germaria_angustata_genome_assembly,_chromosome:_1	AUGUSTUS	CDS	68335279	68335321	0.33	-	0	ID=g2261.t1.CDS8;Parent=g2261.t1;
OY812998.1_Germaria_angustata_genome_assembly,_chromosome:_1	AUGUSTUS	exon	68335279	68335321	.	-	.	ID=g2261.t1.exon8;Parent=g2261.t1;
OY812998.1_Germaria_angustata_genome_assembly,_chromosome:_1	AUGUSTUS	start_codon	68335319	68335321	.	-	0	ID=g2261.t1.start1;Parent=g2261.t1;
OY812998.1_Germaria_angustata_genome_assembly,_chromosome:_1	AUGUSTUS	gene	68339566	68341130	.	+	.	ID=g2262;
OY812998.1_Germaria_angustata_genome_assembly,_chromosome:_1	AUGUSTUS	mRNA	68339566	68341130	0.24	+	.	ID=g2262.t1;Parent=g2262;
OY812998.1_Germaria_angustata_genome_assembly,_chromosome:_1	AUGUSTUS	start_codon	68339566	68339568	.	+	0	ID=g2262.t1.start1;Parent=g2262.t1;
OY812998.1_Germaria_angustata_genome_assembly,_chromosome:_1	AUGUSTUS	CDS	68339566	68339795	0.84	+	0	ID=g2262.t1.CDS1;Parent=g2262.t1;
OY812998.1_Germaria_angustata_genome_assembly,_chromosome:_1	AUGUSTUS	exon	68339566	68339795	.	+	.	ID=g2262.t1.exon1;Parent=g2262.t1;
OY812998.1_Germaria_angustata_genome_assembly,_chromosome:_1	AUGUSTUS	intron	68339796	68339846	0.82	+	.	ID=g2262.t1.intron1;Parent=g2262.t1;
OY812998.1_Germaria_angustata_genome_assembly,_chromosome:_1	AUGUSTUS	CDS	68339847	68340025	0.48	+	1	ID=g2262.t1.CDS2;Parent=g2262.t1;
OY812998.1_Germaria_angustata_genome_assembly,_chromosome:_1	AUGUSTUS	exon	68339847	68340025	.	+	.	ID=g2262.t1.exon2;Parent=g2262.t1;
OY812998.1_Germaria_angustata_genome_assembly,_chromosome:_1	AUGUSTUS	intron	68340026	68340915	0.25	+	.	ID=g2262.t1.intron2;Parent=g2262.t1;
OY812998.1_Germaria_angustata_genome_assembly,_chromosome:_1	AUGUSTUS	CDS	68340916	68341130	0.98	+	2	ID=g2262.t1.CDS3;Parent=g2262.t1;
OY812998.1_Germaria_angustata_genome_assembly,_chromosome:_1	AUGUSTUS	exon	68340916	68341130	.	+	.	ID=g2262.t1.exon3;Parent=g2262.t1;
OY812998.1_Germaria_angustata_genome_assembly,_chromosome:_1	AUGUSTUS	stop_codon	68341128	68341130	.	+	0	ID=g2262.t1.stop1;Parent=g2262.t1;
OY812998.1_Germaria_angustata_genome_assembly,_chromosome:_1	AUGUSTUS	gene	68360284	68360581	.	-	.	ID=g2263;
OY812998.1_Germaria_angustata_genome_assembly,_chromosome:_1	AUGUSTUS	mRNA	68360284	68360581	0.67	-	.	ID=g2263.t1;Parent=g2263;
OY812998.1_Germaria_angustata_genome_assembly,_chromosome:_1	AUGUSTUS	stop_codon	68360284	68360286	.	-	0	ID=g2263.t1.stop1;Parent=g2263.t1;
OY812998.1_Germaria_angustata_genome_assembly,_chromosome:_1	AUGUSTUS	CDS	68360284	68360321	0.67	-	2	ID=g2263.t1.CDS1;Parent=g2263.t1;
OY812998.1_Germaria_angustata_genome_assembly,_chromosome:_1	AUGUSTUS	exon	68360284	68360321	.	-	.	ID=g2263.t1.exon1;Parent=g2263.t1;
OY812998.1_Germaria_angustata_genome_assembly,_chromosome:_1	AUGUSTUS	intron	68360322	68360394	0.67	-	.	ID=g2263.t1.intron1;Parent=g2263.t1;
OY812998.1_Germaria_angustata_genome_assembly,_chromosome:_1	AUGUSTUS	CDS	68360395	68360581	1	-	0	ID=g2263.t1.CDS2;Parent=g2263.t1;
OY812998.1_Germaria_angustata_genome_assembly,_chromosome:_1	AUGUSTUS	exon	68360395	68360581	.	-	.	ID=g2263.t1.exon2;Parent=g2263.t1;
OY812998.1_Germaria_angustata_genome_assembly,_chromosome:_1	AUGUSTUS	start_codon	68360579	68360581	.	-	0	ID=g2263.t1.start1;Parent=g2263.t1;
OY812998.1_Germaria_angustata_genome_assembly,_chromosome:_1	AUGUSTUS	gene	68389973	68391646	.	-	.	ID=g2264;
OY812998.1_Germaria_angustata_genome_assembly,_chromosome:_1	AUGUSTUS	mRNA	68389973	68391646	0.71	-	.	ID=g2264.t1;Parent=g2264;
OY812998.1_Germaria_angustata_genome_assembly,_chromosome:_1	AUGUSTUS	stop_codon	68389973	68389975	.	-	0	ID=g2264.t1.stop1;Parent=g2264.t1;
OY812998.1_Germaria_angustata_genome_assembly,_chromosome:_1	AUGUSTUS	CDS	68389973	68390167	1	-	0	ID=g2264.t1.CDS1;Parent=g2264.t1;
OY812998.1_Germaria_angustata_genome_assembly,_chromosome:_1	AUGUSTUS	exon	68389973	68390167	.	-	.	ID=g2264.t1.exon1;Parent=g2264.t1;
OY812998.1_Germaria_angustata_genome_assembly,_chromosome:_1	AUGUSTUS	intron	68390168	68390230	1	-	.	ID=g2264.t1.intron1;Parent=g2264.t1;
OY812998.1_Germaria_angustata_genome_assembly,_chromosome:_1	AUGUSTUS	CDS	68390231	68390664	1	-	2	ID=g2264.t1.CDS2;Parent=g2264.t1;
OY812998.1_Germaria_angustata_genome_assembly,_chromosome:_1	AUGUSTUS	exon	68390231	68390664	.	-	.	ID=g2264.t1.exon2;Parent=g2264.t1;
OY812998.1_Germaria_angustata_genome_assembly,_chromosome:_1	AUGUSTUS	intron	68390665	68390737	1	-	.	ID=g2264.t1.intron2;Parent=g2264.t1;
OY812998.1_Germaria_angustata_genome_assembly,_chromosome:_1	AUGUSTUS	CDS	68390738	68391195	1	-	1	ID=g2264.t1.CDS3;Parent=g2264.t1;
OY812998.1_Germaria_angustata_genome_assembly,_chromosome:_1	AUGUSTUS	exon	68390738	68391195	.	-	.	ID=g2264.t1.exon3;Parent=g2264.t1;
OY812998.1_Germaria_angustata_genome_assembly,_chromosome:_1	AUGUSTUS	intron	68391196	68391262	1	-	.	ID=g2264.t1.intron3;Parent=g2264.t1;
OY812998.1_Germaria_angustata_genome_assembly,_chromosome:_1	AUGUSTUS	CDS	68391263	68391544	0.74	-	1	ID=g2264.t1.CDS4;Parent=g2264.t1;
OY812998.1_Germaria_angustata_genome_assembly,_chromosome:_1	AUGUSTUS	exon	68391263	68391544	.	-	.	ID=g2264.t1.exon4;Parent=g2264.t1;
OY812998.1_Germaria_angustata_genome_assembly,_chromosome:_1	AUGUSTUS	intron	68391545	68391614	0.74	-	.	ID=g2264.t1.intron4;Parent=g2264.t1;
OY812998.1_Germaria_angustata_genome_assembly,_chromosome:_1	AUGUSTUS	CDS	68391615	68391646	0.71	-	0	ID=g2264.t1.CDS5;Parent=g2264.t1;
OY812998.1_Germaria_angustata_genome_assembly,_chromosome:_1	AUGUSTUS	exon	68391615	68391646	.	-	.	ID=g2264.t1.exon5;Parent=g2264.t1;
OY812998.1_Germaria_angustata_genome_assembly,_chromosome:_1	AUGUSTUS	start_codon	68391644	68391646	.	-	0	ID=g2264.t1.start1;Parent=g2264.t1;
OY812998.1_Germaria_angustata_genome_assembly,_chromosome:_1	AUGUSTUS	gene	68437794	68439193	.	+	.	ID=g2265;
OY812998.1_Germaria_angustata_genome_assembly,_chromosome:_1	AUGUSTUS	mRNA	68437794	68439193	1	+	.	ID=g2265.t1;Parent=g2265;
OY812998.1_Germaria_angustata_genome_assembly,_chromosome:_1	AUGUSTUS	start_codon	68437794	68437796	.	+	0	ID=g2265.t1.start1;Parent=g2265.t1;
OY812998.1_Germaria_angustata_genome_assembly,_chromosome:_1	AUGUSTUS	CDS	68437794	68438009	1	+	0	ID=g2265.t1.CDS1;Parent=g2265.t1;
OY812998.1_Germaria_angustata_genome_assembly,_chromosome:_1	AUGUSTUS	exon	68437794	68438009	.	+	.	ID=g2265.t1.exon1;Parent=g2265.t1;
OY812998.1_Germaria_angustata_genome_assembly,_chromosome:_1	AUGUSTUS	intron	68438010	68438144	1	+	.	ID=g2265.t1.intron1;Parent=g2265.t1;
OY812998.1_Germaria_angustata_genome_assembly,_chromosome:_1	AUGUSTUS	CDS	68438145	68438418	1	+	0	ID=g2265.t1.CDS2;Parent=g2265.t1;
OY812998.1_Germaria_angustata_genome_assembly,_chromosome:_1	AUGUSTUS	exon	68438145	68438418	.	+	.	ID=g2265.t1.exon2;Parent=g2265.t1;
OY812998.1_Germaria_angustata_genome_assembly,_chromosome:_1	AUGUSTUS	intron	68438419	68438537	1	+	.	ID=g2265.t1.intron2;Parent=g2265.t1;
OY812998.1_Germaria_angustata_genome_assembly,_chromosome:_1	AUGUSTUS	CDS	68438538	68439193	1	+	2	ID=g2265.t1.CDS3;Parent=g2265.t1;
OY812998.1_Germaria_angustata_genome_assembly,_chromosome:_1	AUGUSTUS	exon	68438538	68439193	.	+	.	ID=g2265.t1.exon3;Parent=g2265.t1;
OY812998.1_Germaria_angustata_genome_assembly,_chromosome:_1	AUGUSTUS	stop_codon	68439191	68439193	.	+	0	ID=g2265.t1.stop1;Parent=g2265.t1;
OY812998.1_Germaria_angustata_genome_assembly,_chromosome:_1	AUGUSTUS	gene	68445118	68450566	.	-	.	ID=g2266;
OY812998.1_Germaria_angustata_genome_assembly,_chromosome:_1	AUGUSTUS	mRNA	68445118	68450566	1	-	.	ID=g2266.t1;Parent=g2266;
OY812998.1_Germaria_angustata_genome_assembly,_chromosome:_1	AUGUSTUS	stop_codon	68445118	68445120	.	-	0	ID=g2266.t1.stop1;Parent=g2266.t1;
OY812998.1_Germaria_angustata_genome_assembly,_chromosome:_1	AUGUSTUS	CDS	68445118	68445314	1	-	2	ID=g2266.t1.CDS1;Parent=g2266.t1;
OY812998.1_Germaria_angustata_genome_assembly,_chromosome:_1	AUGUSTUS	exon	68445118	68445314	.	-	.	ID=g2266.t1.exon1;Parent=g2266.t1;
OY812998.1_Germaria_angustata_genome_assembly,_chromosome:_1	AUGUSTUS	intron	68445315	68445391	1	-	.	ID=g2266.t1.intron1;Parent=g2266.t1;
OY812998.1_Germaria_angustata_genome_assembly,_chromosome:_1	AUGUSTUS	CDS	68445392	68445533	1	-	0	ID=g2266.t1.CDS2;Parent=g2266.t1;
OY812998.1_Germaria_angustata_genome_assembly,_chromosome:_1	AUGUSTUS	exon	68445392	68445533	.	-	.	ID=g2266.t1.exon2;Parent=g2266.t1;
OY812998.1_Germaria_angustata_genome_assembly,_chromosome:_1	AUGUSTUS	intron	68445534	68445623	1	-	.	ID=g2266.t1.intron2;Parent=g2266.t1;
OY812998.1_Germaria_angustata_genome_assembly,_chromosome:_1	AUGUSTUS	CDS	68445624	68445740	1	-	0	ID=g2266.t1.CDS3;Parent=g2266.t1;
OY812998.1_Germaria_angustata_genome_assembly,_chromosome:_1	AUGUSTUS	exon	68445624	68445740	.	-	.	ID=g2266.t1.exon3;Parent=g2266.t1;
OY812998.1_Germaria_angustata_genome_assembly,_chromosome:_1	AUGUSTUS	intron	68445741	68449766	1	-	.	ID=g2266.t1.intron3;Parent=g2266.t1;
OY812998.1_Germaria_angustata_genome_assembly,_chromosome:_1	AUGUSTUS	CDS	68449767	68449908	1	-	1	ID=g2266.t1.CDS4;Parent=g2266.t1;
OY812998.1_Germaria_angustata_genome_assembly,_chromosome:_1	AUGUSTUS	exon	68449767	68449908	.	-	.	ID=g2266.t1.exon4;Parent=g2266.t1;
OY812998.1_Germaria_angustata_genome_assembly,_chromosome:_1	AUGUSTUS	intron	68449909	68449967	1	-	.	ID=g2266.t1.intron4;Parent=g2266.t1;
OY812998.1_Germaria_angustata_genome_assembly,_chromosome:_1	AUGUSTUS	CDS	68449968	68450273	1	-	1	ID=g2266.t1.CDS5;Parent=g2266.t1;
OY812998.1_Germaria_angustata_genome_assembly,_chromosome:_1	AUGUSTUS	exon	68449968	68450273	.	-	.	ID=g2266.t1.exon5;Parent=g2266.t1;
OY812998.1_Germaria_angustata_genome_assembly,_chromosome:_1	AUGUSTUS	intron	68450274	68450336	1	-	.	ID=g2266.t1.intron5;Parent=g2266.t1;
OY812998.1_Germaria_angustata_genome_assembly,_chromosome:_1	AUGUSTUS	CDS	68450337	68450456	1	-	1	ID=g2266.t1.CDS6;Parent=g2266.t1;
OY812998.1_Germaria_angustata_genome_assembly,_chromosome:_1	AUGUSTUS	exon	68450337	68450456	.	-	.	ID=g2266.t1.exon6;Parent=g2266.t1;
OY812998.1_Germaria_angustata_genome_assembly,_chromosome:_1	AUGUSTUS	intron	68450457	68450525	1	-	.	ID=g2266.t1.intron6;Parent=g2266.t1;
OY812998.1_Germaria_angustata_genome_assembly,_chromosome:_1	AUGUSTUS	CDS	68450526	68450566	1	-	0	ID=g2266.t1.CDS7;Parent=g2266.t1;
OY812998.1_Germaria_angustata_genome_assembly,_chromosome:_1	AUGUSTUS	exon	68450526	68450566	.	-	.	ID=g2266.t1.exon7;Parent=g2266.t1;
OY812998.1_Germaria_angustata_genome_assembly,_chromosome:_1	AUGUSTUS	start_codon	68450564	68450566	.	-	0	ID=g2266.t1.start1;Parent=g2266.t1;
OY812998.1_Germaria_angustata_genome_assembly,_chromosome:_1	AUGUSTUS	gene	68534626	68536317	.	-	.	ID=g2267;
OY812998.1_Germaria_angustata_genome_assembly,_chromosome:_1	AUGUSTUS	mRNA	68534626	68536317	1	-	.	ID=g2267.t1;Parent=g2267;
OY812998.1_Germaria_angustata_genome_assembly,_chromosome:_1	AUGUSTUS	stop_codon	68534626	68534628	.	-	0	ID=g2267.t1.stop1;Parent=g2267.t1;
OY812998.1_Germaria_angustata_genome_assembly,_chromosome:_1	AUGUSTUS	CDS	68534626	68536317	1	-	0	ID=g2267.t1.CDS1;Parent=g2267.t1;
OY812998.1_Germaria_angustata_genome_assembly,_chromosome:_1	AUGUSTUS	exon	68534626	68536317	.	-	.	ID=g2267.t1.exon1;Parent=g2267.t1;
OY812998.1_Germaria_angustata_genome_assembly,_chromosome:_1	AUGUSTUS	start_codon	68536315	68536317	.	-	0	ID=g2267.t1.start1;Parent=g2267.t1;
OY812998.1_Germaria_angustata_genome_assembly,_chromosome:_1	AUGUSTUS	gene	68539059	68540334	.	+	.	ID=g2268;
OY812998.1_Germaria_angustata_genome_assembly,_chromosome:_1	AUGUSTUS	mRNA	68539059	68540334	1	+	.	ID=g2268.t1;Parent=g2268;
OY812998.1_Germaria_angustata_genome_assembly,_chromosome:_1	AUGUSTUS	start_codon	68539059	68539061	.	+	0	ID=g2268.t1.start1;Parent=g2268.t1;
OY812998.1_Germaria_angustata_genome_assembly,_chromosome:_1	AUGUSTUS	CDS	68539059	68539160	1	+	0	ID=g2268.t1.CDS1;Parent=g2268.t1;
OY812998.1_Germaria_angustata_genome_assembly,_chromosome:_1	AUGUSTUS	exon	68539059	68539160	.	+	.	ID=g2268.t1.exon1;Parent=g2268.t1;
OY812998.1_Germaria_angustata_genome_assembly,_chromosome:_1	AUGUSTUS	intron	68539161	68539227	1	+	.	ID=g2268.t1.intron1;Parent=g2268.t1;
OY812998.1_Germaria_angustata_genome_assembly,_chromosome:_1	AUGUSTUS	CDS	68539228	68540334	1	+	0	ID=g2268.t1.CDS2;Parent=g2268.t1;
OY812998.1_Germaria_angustata_genome_assembly,_chromosome:_1	AUGUSTUS	exon	68539228	68540334	.	+	.	ID=g2268.t1.exon2;Parent=g2268.t1;
OY812998.1_Germaria_angustata_genome_assembly,_chromosome:_1	AUGUSTUS	stop_codon	68540332	68540334	.	+	0	ID=g2268.t1.stop1;Parent=g2268.t1;
OY812998.1_Germaria_angustata_genome_assembly,_chromosome:_1	AUGUSTUS	gene	68557583	68562253	.	+	.	ID=g2269;
OY812998.1_Germaria_angustata_genome_assembly,_chromosome:_1	AUGUSTUS	mRNA	68557583	68562253	1	+	.	ID=g2269.t1;Parent=g2269;
OY812998.1_Germaria_angustata_genome_assembly,_chromosome:_1	AUGUSTUS	start_codon	68557583	68557585	.	+	0	ID=g2269.t1.start1;Parent=g2269.t1;
OY812998.1_Germaria_angustata_genome_assembly,_chromosome:_1	AUGUSTUS	CDS	68557583	68557946	1	+	0	ID=g2269.t1.CDS1;Parent=g2269.t1;
OY812998.1_Germaria_angustata_genome_assembly,_chromosome:_1	AUGUSTUS	exon	68557583	68557946	.	+	.	ID=g2269.t1.exon1;Parent=g2269.t1;
OY812998.1_Germaria_angustata_genome_assembly,_chromosome:_1	AUGUSTUS	intron	68557947	68561834	1	+	.	ID=g2269.t1.intron1;Parent=g2269.t1;
OY812998.1_Germaria_angustata_genome_assembly,_chromosome:_1	AUGUSTUS	CDS	68561835	68562028	1	+	2	ID=g2269.t1.CDS2;Parent=g2269.t1;
OY812998.1_Germaria_angustata_genome_assembly,_chromosome:_1	AUGUSTUS	exon	68561835	68562028	.	+	.	ID=g2269.t1.exon2;Parent=g2269.t1;
OY812998.1_Germaria_angustata_genome_assembly,_chromosome:_1	AUGUSTUS	intron	68562029	68562190	1	+	.	ID=g2269.t1.intron2;Parent=g2269.t1;
OY812998.1_Germaria_angustata_genome_assembly,_chromosome:_1	AUGUSTUS	CDS	68562191	68562253	1	+	0	ID=g2269.t1.CDS3;Parent=g2269.t1;
OY812998.1_Germaria_angustata_genome_assembly,_chromosome:_1	AUGUSTUS	exon	68562191	68562253	.	+	.	ID=g2269.t1.exon3;Parent=g2269.t1;
OY812998.1_Germaria_angustata_genome_assembly,_chromosome:_1	AUGUSTUS	stop_codon	68562251	68562253	.	+	0	ID=g2269.t1.stop1;Parent=g2269.t1;
OY812998.1_Germaria_angustata_genome_assembly,_chromosome:_1	AUGUSTUS	gene	68563942	68566981	.	+	.	ID=g2270;
OY812998.1_Germaria_angustata_genome_assembly,_chromosome:_1	AUGUSTUS	mRNA	68563942	68566981	1	+	.	ID=g2270.t1;Parent=g2270;
OY812998.1_Germaria_angustata_genome_assembly,_chromosome:_1	AUGUSTUS	start_codon	68563942	68563944	.	+	0	ID=g2270.t1.start1;Parent=g2270.t1;
OY812998.1_Germaria_angustata_genome_assembly,_chromosome:_1	AUGUSTUS	CDS	68563942	68564328	1	+	0	ID=g2270.t1.CDS1;Parent=g2270.t1;
OY812998.1_Germaria_angustata_genome_assembly,_chromosome:_1	AUGUSTUS	exon	68563942	68564328	.	+	.	ID=g2270.t1.exon1;Parent=g2270.t1;
OY812998.1_Germaria_angustata_genome_assembly,_chromosome:_1	AUGUSTUS	intron	68564329	68564391	1	+	.	ID=g2270.t1.intron1;Parent=g2270.t1;
OY812998.1_Germaria_angustata_genome_assembly,_chromosome:_1	AUGUSTUS	CDS	68564392	68565973	1	+	0	ID=g2270.t1.CDS2;Parent=g2270.t1;
OY812998.1_Germaria_angustata_genome_assembly,_chromosome:_1	AUGUSTUS	exon	68564392	68565973	.	+	.	ID=g2270.t1.exon2;Parent=g2270.t1;
OY812998.1_Germaria_angustata_genome_assembly,_chromosome:_1	AUGUSTUS	intron	68565974	68566034	1	+	.	ID=g2270.t1.intron2;Parent=g2270.t1;
OY812998.1_Germaria_angustata_genome_assembly,_chromosome:_1	AUGUSTUS	CDS	68566035	68566981	1	+	2	ID=g2270.t1.CDS3;Parent=g2270.t1;
OY812998.1_Germaria_angustata_genome_assembly,_chromosome:_1	AUGUSTUS	exon	68566035	68566981	.	+	.	ID=g2270.t1.exon3;Parent=g2270.t1;
OY812998.1_Germaria_angustata_genome_assembly,_chromosome:_1	AUGUSTUS	stop_codon	68566979	68566981	.	+	0	ID=g2270.t1.stop1;Parent=g2270.t1;
OY812998.1_Germaria_angustata_genome_assembly,_chromosome:_1	AUGUSTUS	gene	68567073	68575041	.	-	.	ID=g2271;
OY812998.1_Germaria_angustata_genome_assembly,_chromosome:_1	AUGUSTUS	mRNA	68567073	68575041	1	-	.	ID=g2271.t1;Parent=g2271;
OY812998.1_Germaria_angustata_genome_assembly,_chromosome:_1	AUGUSTUS	stop_codon	68567073	68567075	.	-	0	ID=g2271.t1.stop1;Parent=g2271.t1;
OY812998.1_Germaria_angustata_genome_assembly,_chromosome:_1	AUGUSTUS	CDS	68567073	68567499	1	-	1	ID=g2271.t1.CDS1;Parent=g2271.t1;
OY812998.1_Germaria_angustata_genome_assembly,_chromosome:_1	AUGUSTUS	exon	68567073	68567499	.	-	.	ID=g2271.t1.exon1;Parent=g2271.t1;
OY812998.1_Germaria_angustata_genome_assembly,_chromosome:_1	AUGUSTUS	intron	68567500	68568747	1	-	.	ID=g2271.t1.intron1;Parent=g2271.t1;
OY812998.1_Germaria_angustata_genome_assembly,_chromosome:_1	AUGUSTUS	CDS	68568748	68568954	1	-	1	ID=g2271.t1.CDS2;Parent=g2271.t1;
OY812998.1_Germaria_angustata_genome_assembly,_chromosome:_1	AUGUSTUS	exon	68568748	68568954	.	-	.	ID=g2271.t1.exon2;Parent=g2271.t1;
OY812998.1_Germaria_angustata_genome_assembly,_chromosome:_1	AUGUSTUS	intron	68568955	68574526	1	-	.	ID=g2271.t1.intron2;Parent=g2271.t1;
OY812998.1_Germaria_angustata_genome_assembly,_chromosome:_1	AUGUSTUS	CDS	68574527	68575041	1	-	0	ID=g2271.t1.CDS3;Parent=g2271.t1;
OY812998.1_Germaria_angustata_genome_assembly,_chromosome:_1	AUGUSTUS	exon	68574527	68575041	.	-	.	ID=g2271.t1.exon3;Parent=g2271.t1;
OY812998.1_Germaria_angustata_genome_assembly,_chromosome:_1	AUGUSTUS	start_codon	68575039	68575041	.	-	0	ID=g2271.t1.start1;Parent=g2271.t1;
OY812998.1_Germaria_angustata_genome_assembly,_chromosome:_1	AUGUSTUS	gene	68580908	68584552	.	-	.	ID=g2272;
OY812998.1_Germaria_angustata_genome_assembly,_chromosome:_1	AUGUSTUS	mRNA	68580908	68584552	1	-	.	ID=g2272.t1;Parent=g2272;
OY812998.1_Germaria_angustata_genome_assembly,_chromosome:_1	AUGUSTUS	stop_codon	68580908	68580910	.	-	0	ID=g2272.t1.stop1;Parent=g2272.t1;
OY812998.1_Germaria_angustata_genome_assembly,_chromosome:_1	AUGUSTUS	CDS	68580908	68584552	1	-	0	ID=g2272.t1.CDS1;Parent=g2272.t1;
OY812998.1_Germaria_angustata_genome_assembly,_chromosome:_1	AUGUSTUS	exon	68580908	68584552	.	-	.	ID=g2272.t1.exon1;Parent=g2272.t1;
OY812998.1_Germaria_angustata_genome_assembly,_chromosome:_1	AUGUSTUS	start_codon	68584550	68584552	.	-	0	ID=g2272.t1.start1;Parent=g2272.t1;
OY812998.1_Germaria_angustata_genome_assembly,_chromosome:_1	AUGUSTUS	gene	68593834	68594744	.	+	.	ID=g2273;
OY812998.1_Germaria_angustata_genome_assembly,_chromosome:_1	AUGUSTUS	mRNA	68593834	68594744	1	+	.	ID=g2273.t1;Parent=g2273;
OY812998.1_Germaria_angustata_genome_assembly,_chromosome:_1	AUGUSTUS	start_codon	68593834	68593836	.	+	0	ID=g2273.t1.start1;Parent=g2273.t1;
OY812998.1_Germaria_angustata_genome_assembly,_chromosome:_1	AUGUSTUS	CDS	68593834	68593968	1	+	0	ID=g2273.t1.CDS1;Parent=g2273.t1;
OY812998.1_Germaria_angustata_genome_assembly,_chromosome:_1	AUGUSTUS	exon	68593834	68593968	.	+	.	ID=g2273.t1.exon1;Parent=g2273.t1;
OY812998.1_Germaria_angustata_genome_assembly,_chromosome:_1	AUGUSTUS	intron	68593969	68594036	1	+	.	ID=g2273.t1.intron1;Parent=g2273.t1;
OY812998.1_Germaria_angustata_genome_assembly,_chromosome:_1	AUGUSTUS	CDS	68594037	68594744	1	+	0	ID=g2273.t1.CDS2;Parent=g2273.t1;
OY812998.1_Germaria_angustata_genome_assembly,_chromosome:_1	AUGUSTUS	exon	68594037	68594744	.	+	.	ID=g2273.t1.exon2;Parent=g2273.t1;
OY812998.1_Germaria_angustata_genome_assembly,_chromosome:_1	AUGUSTUS	stop_codon	68594742	68594744	.	+	0	ID=g2273.t1.stop1;Parent=g2273.t1;
OY812998.1_Germaria_angustata_genome_assembly,_chromosome:_1	AUGUSTUS	gene	68597625	68598712	.	-	.	ID=g2274;
OY812998.1_Germaria_angustata_genome_assembly,_chromosome:_1	AUGUSTUS	mRNA	68597625	68598712	1	-	.	ID=g2274.t1;Parent=g2274;
OY812998.1_Germaria_angustata_genome_assembly,_chromosome:_1	AUGUSTUS	stop_codon	68597625	68597627	.	-	0	ID=g2274.t1.stop1;Parent=g2274.t1;
OY812998.1_Germaria_angustata_genome_assembly,_chromosome:_1	AUGUSTUS	CDS	68597625	68598269	1	-	0	ID=g2274.t1.CDS1;Parent=g2274.t1;
OY812998.1_Germaria_angustata_genome_assembly,_chromosome:_1	AUGUSTUS	exon	68597625	68598269	.	-	.	ID=g2274.t1.exon1;Parent=g2274.t1;
OY812998.1_Germaria_angustata_genome_assembly,_chromosome:_1	AUGUSTUS	intron	68598270	68598334	1	-	.	ID=g2274.t1.intron1;Parent=g2274.t1;
OY812998.1_Germaria_angustata_genome_assembly,_chromosome:_1	AUGUSTUS	CDS	68598335	68598712	1	-	0	ID=g2274.t1.CDS2;Parent=g2274.t1;
OY812998.1_Germaria_angustata_genome_assembly,_chromosome:_1	AUGUSTUS	exon	68598335	68598712	.	-	.	ID=g2274.t1.exon2;Parent=g2274.t1;
OY812998.1_Germaria_angustata_genome_assembly,_chromosome:_1	AUGUSTUS	start_codon	68598710	68598712	.	-	0	ID=g2274.t1.start1;Parent=g2274.t1;
OY812998.1_Germaria_angustata_genome_assembly,_chromosome:_1	AUGUSTUS	gene	68606010	68609378	.	-	.	ID=g2275;
OY812998.1_Germaria_angustata_genome_assembly,_chromosome:_1	AUGUSTUS	mRNA	68606010	68609378	1	-	.	ID=g2275.t1;Parent=g2275;
OY812998.1_Germaria_angustata_genome_assembly,_chromosome:_1	AUGUSTUS	stop_codon	68606010	68606012	.	-	0	ID=g2275.t1.stop1;Parent=g2275.t1;
OY812998.1_Germaria_angustata_genome_assembly,_chromosome:_1	AUGUSTUS	CDS	68606010	68606411	1	-	0	ID=g2275.t1.CDS1;Parent=g2275.t1;
OY812998.1_Germaria_angustata_genome_assembly,_chromosome:_1	AUGUSTUS	exon	68606010	68606411	.	-	.	ID=g2275.t1.exon1;Parent=g2275.t1;
OY812998.1_Germaria_angustata_genome_assembly,_chromosome:_1	AUGUSTUS	intron	68606412	68608184	1	-	.	ID=g2275.t1.intron1;Parent=g2275.t1;
OY812998.1_Germaria_angustata_genome_assembly,_chromosome:_1	AUGUSTUS	CDS	68608185	68609378	1	-	0	ID=g2275.t1.CDS2;Parent=g2275.t1;
OY812998.1_Germaria_angustata_genome_assembly,_chromosome:_1	AUGUSTUS	exon	68608185	68609378	.	-	.	ID=g2275.t1.exon2;Parent=g2275.t1;
OY812998.1_Germaria_angustata_genome_assembly,_chromosome:_1	AUGUSTUS	start_codon	68609376	68609378	.	-	0	ID=g2275.t1.start1;Parent=g2275.t1;
OY812998.1_Germaria_angustata_genome_assembly,_chromosome:_1	AUGUSTUS	gene	68623597	68625995	.	-	.	ID=g2276;
OY812998.1_Germaria_angustata_genome_assembly,_chromosome:_1	AUGUSTUS	mRNA	68623597	68625995	0.45	-	.	ID=g2276.t1;Parent=g2276;
OY812998.1_Germaria_angustata_genome_assembly,_chromosome:_1	AUGUSTUS	stop_codon	68623597	68623599	.	-	0	ID=g2276.t1.stop1;Parent=g2276.t1;
OY812998.1_Germaria_angustata_genome_assembly,_chromosome:_1	AUGUSTUS	CDS	68623597	68623673	0.45	-	2	ID=g2276.t1.CDS1;Parent=g2276.t1;
OY812998.1_Germaria_angustata_genome_assembly,_chromosome:_1	AUGUSTUS	exon	68623597	68623673	.	-	.	ID=g2276.t1.exon1;Parent=g2276.t1;
OY812998.1_Germaria_angustata_genome_assembly,_chromosome:_1	AUGUSTUS	intron	68623674	68625423	0.45	-	.	ID=g2276.t1.intron1;Parent=g2276.t1;
OY812998.1_Germaria_angustata_genome_assembly,_chromosome:_1	AUGUSTUS	CDS	68625424	68625520	0.61	-	0	ID=g2276.t1.CDS2;Parent=g2276.t1;
OY812998.1_Germaria_angustata_genome_assembly,_chromosome:_1	AUGUSTUS	exon	68625424	68625520	.	-	.	ID=g2276.t1.exon2;Parent=g2276.t1;
OY812998.1_Germaria_angustata_genome_assembly,_chromosome:_1	AUGUSTUS	intron	68625521	68625593	1	-	.	ID=g2276.t1.intron2;Parent=g2276.t1;
OY812998.1_Germaria_angustata_genome_assembly,_chromosome:_1	AUGUSTUS	CDS	68625594	68625995	1	-	0	ID=g2276.t1.CDS3;Parent=g2276.t1;
OY812998.1_Germaria_angustata_genome_assembly,_chromosome:_1	AUGUSTUS	exon	68625594	68625995	.	-	.	ID=g2276.t1.exon3;Parent=g2276.t1;
OY812998.1_Germaria_angustata_genome_assembly,_chromosome:_1	AUGUSTUS	start_codon	68625993	68625995	.	-	0	ID=g2276.t1.start1;Parent=g2276.t1;
OY812998.1_Germaria_angustata_genome_assembly,_chromosome:_1	AUGUSTUS	gene	68642289	68647072	.	-	.	ID=g2277;
OY812998.1_Germaria_angustata_genome_assembly,_chromosome:_1	AUGUSTUS	mRNA	68642289	68647072	0.32	-	.	ID=g2277.t1;Parent=g2277;
OY812998.1_Germaria_angustata_genome_assembly,_chromosome:_1	AUGUSTUS	stop_codon	68642289	68642291	.	-	0	ID=g2277.t1.stop1;Parent=g2277.t1;
OY812998.1_Germaria_angustata_genome_assembly,_chromosome:_1	AUGUSTUS	CDS	68642289	68642440	0.76	-	2	ID=g2277.t1.CDS1;Parent=g2277.t1;
OY812998.1_Germaria_angustata_genome_assembly,_chromosome:_1	AUGUSTUS	exon	68642289	68642440	.	-	.	ID=g2277.t1.exon1;Parent=g2277.t1;
OY812998.1_Germaria_angustata_genome_assembly,_chromosome:_1	AUGUSTUS	intron	68642441	68643703	0.63	-	.	ID=g2277.t1.intron1;Parent=g2277.t1;
OY812998.1_Germaria_angustata_genome_assembly,_chromosome:_1	AUGUSTUS	CDS	68643704	68643797	0.61	-	0	ID=g2277.t1.CDS2;Parent=g2277.t1;
OY812998.1_Germaria_angustata_genome_assembly,_chromosome:_1	AUGUSTUS	exon	68643704	68643797	.	-	.	ID=g2277.t1.exon2;Parent=g2277.t1;
OY812998.1_Germaria_angustata_genome_assembly,_chromosome:_1	AUGUSTUS	intron	68643798	68645297	0.61	-	.	ID=g2277.t1.intron2;Parent=g2277.t1;
OY812998.1_Germaria_angustata_genome_assembly,_chromosome:_1	AUGUSTUS	CDS	68645298	68645858	1	-	0	ID=g2277.t1.CDS3;Parent=g2277.t1;
OY812998.1_Germaria_angustata_genome_assembly,_chromosome:_1	AUGUSTUS	exon	68645298	68645858	.	-	.	ID=g2277.t1.exon3;Parent=g2277.t1;
OY812998.1_Germaria_angustata_genome_assembly,_chromosome:_1	AUGUSTUS	intron	68645859	68646446	1	-	.	ID=g2277.t1.intron3;Parent=g2277.t1;
OY812998.1_Germaria_angustata_genome_assembly,_chromosome:_1	AUGUSTUS	CDS	68646447	68646523	1	-	2	ID=g2277.t1.CDS4;Parent=g2277.t1;
OY812998.1_Germaria_angustata_genome_assembly,_chromosome:_1	AUGUSTUS	exon	68646447	68646523	.	-	.	ID=g2277.t1.exon4;Parent=g2277.t1;
OY812998.1_Germaria_angustata_genome_assembly,_chromosome:_1	AUGUSTUS	intron	68646524	68647062	0.48	-	.	ID=g2277.t1.intron4;Parent=g2277.t1;
```
