## Supplemental File S2 for "The genome of *Istocheta aldrichi* (Diptera: Tachinidae), a parasitoid of the Japanese beetle, *Popillia japonica* (Coleoptera: Scarabaeidae)": CAVMIK010000004.1_Germaria_angustata.gff3 (part 6 of 50)

```
OY812998.1_Germaria_angustata_genome_assembly,_chromosome:_1	AUGUSTUS	CDS	68647063	68647072	0.48	-	0	ID=g2277.t1.CDS5;Parent=g2277.t1;
OY812998.1_Germaria_angustata_genome_assembly,_chromosome:_1	AUGUSTUS	exon	68647063	68647072	.	-	.	ID=g2277.t1.exon5;Parent=g2277.t1;
OY812998.1_Germaria_angustata_genome_assembly,_chromosome:_1	AUGUSTUS	start_codon	68647070	68647072	.	-	0	ID=g2277.t1.start1;Parent=g2277.t1;
OY812998.1_Germaria_angustata_genome_assembly,_chromosome:_1	AUGUSTUS	gene	68688093	68691925	.	-	.	ID=g2278;
OY812998.1_Germaria_angustata_genome_assembly,_chromosome:_1	AUGUSTUS	mRNA	68688093	68691925	0.34	-	.	ID=g2278.t1;Parent=g2278;
OY812998.1_Germaria_angustata_genome_assembly,_chromosome:_1	AUGUSTUS	stop_codon	68688093	68688095	.	-	0	ID=g2278.t1.stop1;Parent=g2278.t1;
OY812998.1_Germaria_angustata_genome_assembly,_chromosome:_1	AUGUSTUS	CDS	68688093	68688187	0.34	-	2	ID=g2278.t1.CDS1;Parent=g2278.t1;
OY812998.1_Germaria_angustata_genome_assembly,_chromosome:_1	AUGUSTUS	exon	68688093	68688187	.	-	.	ID=g2278.t1.exon1;Parent=g2278.t1;
OY812998.1_Germaria_angustata_genome_assembly,_chromosome:_1	AUGUSTUS	intron	68688188	68688564	0.34	-	.	ID=g2278.t1.intron1;Parent=g2278.t1;
OY812998.1_Germaria_angustata_genome_assembly,_chromosome:_1	AUGUSTUS	CDS	68688565	68688658	0.71	-	0	ID=g2278.t1.CDS2;Parent=g2278.t1;
OY812998.1_Germaria_angustata_genome_assembly,_chromosome:_1	AUGUSTUS	exon	68688565	68688658	.	-	.	ID=g2278.t1.exon2;Parent=g2278.t1;
OY812998.1_Germaria_angustata_genome_assembly,_chromosome:_1	AUGUSTUS	intron	68688659	68691511	1	-	.	ID=g2278.t1.intron2;Parent=g2278.t1;
OY812998.1_Germaria_angustata_genome_assembly,_chromosome:_1	AUGUSTUS	CDS	68691512	68691682	1	-	0	ID=g2278.t1.CDS3;Parent=g2278.t1;
OY812998.1_Germaria_angustata_genome_assembly,_chromosome:_1	AUGUSTUS	exon	68691512	68691682	.	-	.	ID=g2278.t1.exon3;Parent=g2278.t1;
OY812998.1_Germaria_angustata_genome_assembly,_chromosome:_1	AUGUSTUS	intron	68691683	68691904	1	-	.	ID=g2278.t1.intron3;Parent=g2278.t1;
OY812998.1_Germaria_angustata_genome_assembly,_chromosome:_1	AUGUSTUS	CDS	68691905	68691925	1	-	0	ID=g2278.t1.CDS4;Parent=g2278.t1;
OY812998.1_Germaria_angustata_genome_assembly,_chromosome:_1	AUGUSTUS	exon	68691905	68691925	.	-	.	ID=g2278.t1.exon4;Parent=g2278.t1;
OY812998.1_Germaria_angustata_genome_assembly,_chromosome:_1	AUGUSTUS	start_codon	68691923	68691925	.	-	0	ID=g2278.t1.start1;Parent=g2278.t1;
OY812998.1_Germaria_angustata_genome_assembly,_chromosome:_1	AUGUSTUS	gene	68740329	68741372	.	-	.	ID=g2279;
OY812998.1_Germaria_angustata_genome_assembly,_chromosome:_1	AUGUSTUS	mRNA	68740329	68741372	0.53	-	.	ID=g2279.t1;Parent=g2279;
OY812998.1_Germaria_angustata_genome_assembly,_chromosome:_1	AUGUSTUS	stop_codon	68740329	68740331	.	-	0	ID=g2279.t1.stop1;Parent=g2279.t1;
OY812998.1_Germaria_angustata_genome_assembly,_chromosome:_1	AUGUSTUS	CDS	68740329	68741372	0.53	-	0	ID=g2279.t1.CDS1;Parent=g2279.t1;
OY812998.1_Germaria_angustata_genome_assembly,_chromosome:_1	AUGUSTUS	exon	68740329	68741372	.	-	.	ID=g2279.t1.exon1;Parent=g2279.t1;
OY812998.1_Germaria_angustata_genome_assembly,_chromosome:_1	AUGUSTUS	start_codon	68741370	68741372	.	-	0	ID=g2279.t1.start1;Parent=g2279.t1;
OY812998.1_Germaria_angustata_genome_assembly,_chromosome:_1	AUGUSTUS	gene	68751879	68753962	.	-	.	ID=g2280;
OY812998.1_Germaria_angustata_genome_assembly,_chromosome:_1	AUGUSTUS	mRNA	68751879	68753962	1	-	.	ID=g2280.t1;Parent=g2280;
OY812998.1_Germaria_angustata_genome_assembly,_chromosome:_1	AUGUSTUS	stop_codon	68751879	68751881	.	-	0	ID=g2280.t1.stop1;Parent=g2280.t1;
OY812998.1_Germaria_angustata_genome_assembly,_chromosome:_1	AUGUSTUS	CDS	68751879	68751950	1	-	0	ID=g2280.t1.CDS1;Parent=g2280.t1;
OY812998.1_Germaria_angustata_genome_assembly,_chromosome:_1	AUGUSTUS	exon	68751879	68751950	.	-	.	ID=g2280.t1.exon1;Parent=g2280.t1;
OY812998.1_Germaria_angustata_genome_assembly,_chromosome:_1	AUGUSTUS	intron	68751951	68753704	1	-	.	ID=g2280.t1.intron1;Parent=g2280.t1;
OY812998.1_Germaria_angustata_genome_assembly,_chromosome:_1	AUGUSTUS	CDS	68753705	68753962	1	-	0	ID=g2280.t1.CDS2;Parent=g2280.t1;
OY812998.1_Germaria_angustata_genome_assembly,_chromosome:_1	AUGUSTUS	exon	68753705	68753962	.	-	.	ID=g2280.t1.exon2;Parent=g2280.t1;
OY812998.1_Germaria_angustata_genome_assembly,_chromosome:_1	AUGUSTUS	start_codon	68753960	68753962	.	-	0	ID=g2280.t1.start1;Parent=g2280.t1;
OY812998.1_Germaria_angustata_genome_assembly,_chromosome:_1	AUGUSTUS	gene	68754832	68761041	.	-	.	ID=g2281;
OY812998.1_Germaria_angustata_genome_assembly,_chromosome:_1	AUGUSTUS	mRNA	68754832	68761041	1	-	.	ID=g2281.t1;Parent=g2281;
OY812998.1_Germaria_angustata_genome_assembly,_chromosome:_1	AUGUSTUS	stop_codon	68754832	68754834	.	-	0	ID=g2281.t1.stop1;Parent=g2281.t1;
OY812998.1_Germaria_angustata_genome_assembly,_chromosome:_1	AUGUSTUS	CDS	68754832	68755335	1	-	0	ID=g2281.t1.CDS1;Parent=g2281.t1;
OY812998.1_Germaria_angustata_genome_assembly,_chromosome:_1	AUGUSTUS	exon	68754832	68755335	.	-	.	ID=g2281.t1.exon1;Parent=g2281.t1;
OY812998.1_Germaria_angustata_genome_assembly,_chromosome:_1	AUGUSTUS	intron	68755336	68760990	1	-	.	ID=g2281.t1.intron1;Parent=g2281.t1;
OY812998.1_Germaria_angustata_genome_assembly,_chromosome:_1	AUGUSTUS	CDS	68760991	68761041	1	-	0	ID=g2281.t1.CDS2;Parent=g2281.t1;
OY812998.1_Germaria_angustata_genome_assembly,_chromosome:_1	AUGUSTUS	exon	68760991	68761041	.	-	.	ID=g2281.t1.exon2;Parent=g2281.t1;
OY812998.1_Germaria_angustata_genome_assembly,_chromosome:_1	AUGUSTUS	start_codon	68761039	68761041	.	-	0	ID=g2281.t1.start1;Parent=g2281.t1;
OY812998.1_Germaria_angustata_genome_assembly,_chromosome:_1	AUGUSTUS	gene	68786937	68845789	.	-	.	ID=g2282;
OY812998.1_Germaria_angustata_genome_assembly,_chromosome:_1	AUGUSTUS	mRNA	68786937	68845789	0.91	-	.	ID=g2282.t1;Parent=g2282;
OY812998.1_Germaria_angustata_genome_assembly,_chromosome:_1	AUGUSTUS	stop_codon	68786937	68786939	.	-	0	ID=g2282.t1.stop1;Parent=g2282.t1;
OY812998.1_Germaria_angustata_genome_assembly,_chromosome:_1	AUGUSTUS	CDS	68786937	68787086	1	-	0	ID=g2282.t1.CDS1;Parent=g2282.t1;
OY812998.1_Germaria_angustata_genome_assembly,_chromosome:_1	AUGUSTUS	exon	68786937	68787086	.	-	.	ID=g2282.t1.exon1;Parent=g2282.t1;
OY812998.1_Germaria_angustata_genome_assembly,_chromosome:_1	AUGUSTUS	intron	68787087	68787155	1	-	.	ID=g2282.t1.intron1;Parent=g2282.t1;
OY812998.1_Germaria_angustata_genome_assembly,_chromosome:_1	AUGUSTUS	CDS	68787156	68787527	1	-	0	ID=g2282.t1.CDS2;Parent=g2282.t1;
OY812998.1_Germaria_angustata_genome_assembly,_chromosome:_1	AUGUSTUS	exon	68787156	68787527	.	-	.	ID=g2282.t1.exon2;Parent=g2282.t1;
OY812998.1_Germaria_angustata_genome_assembly,_chromosome:_1	AUGUSTUS	intron	68787528	68787591	1	-	.	ID=g2282.t1.intron2;Parent=g2282.t1;
OY812998.1_Germaria_angustata_genome_assembly,_chromosome:_1	AUGUSTUS	CDS	68787592	68787721	1	-	1	ID=g2282.t1.CDS3;Parent=g2282.t1;
OY812998.1_Germaria_angustata_genome_assembly,_chromosome:_1	AUGUSTUS	exon	68787592	68787721	.	-	.	ID=g2282.t1.exon3;Parent=g2282.t1;
OY812998.1_Germaria_angustata_genome_assembly,_chromosome:_1	AUGUSTUS	intron	68787722	68789467	1	-	.	ID=g2282.t1.intron3;Parent=g2282.t1;
OY812998.1_Germaria_angustata_genome_assembly,_chromosome:_1	AUGUSTUS	CDS	68789468	68789730	1	-	0	ID=g2282.t1.CDS4;Parent=g2282.t1;
OY812998.1_Germaria_angustata_genome_assembly,_chromosome:_1	AUGUSTUS	exon	68789468	68789730	.	-	.	ID=g2282.t1.exon4;Parent=g2282.t1;
OY812998.1_Germaria_angustata_genome_assembly,_chromosome:_1	AUGUSTUS	intron	68789731	68789795	1	-	.	ID=g2282.t1.intron4;Parent=g2282.t1;
OY812998.1_Germaria_angustata_genome_assembly,_chromosome:_1	AUGUSTUS	CDS	68789796	68789938	1	-	2	ID=g2282.t1.CDS5;Parent=g2282.t1;
OY812998.1_Germaria_angustata_genome_assembly,_chromosome:_1	AUGUSTUS	exon	68789796	68789938	.	-	.	ID=g2282.t1.exon5;Parent=g2282.t1;
OY812998.1_Germaria_angustata_genome_assembly,_chromosome:_1	AUGUSTUS	intron	68789939	68791694	1	-	.	ID=g2282.t1.intron5;Parent=g2282.t1;
OY812998.1_Germaria_angustata_genome_assembly,_chromosome:_1	AUGUSTUS	CDS	68791695	68792013	1	-	0	ID=g2282.t1.CDS6;Parent=g2282.t1;
OY812998.1_Germaria_angustata_genome_assembly,_chromosome:_1	AUGUSTUS	exon	68791695	68792013	.	-	.	ID=g2282.t1.exon6;Parent=g2282.t1;
OY812998.1_Germaria_angustata_genome_assembly,_chromosome:_1	AUGUSTUS	intron	68792014	68793317	1	-	.	ID=g2282.t1.intron6;Parent=g2282.t1;
OY812998.1_Germaria_angustata_genome_assembly,_chromosome:_1	AUGUSTUS	CDS	68793318	68793476	1	-	0	ID=g2282.t1.CDS7;Parent=g2282.t1;
OY812998.1_Germaria_angustata_genome_assembly,_chromosome:_1	AUGUSTUS	exon	68793318	68793476	.	-	.	ID=g2282.t1.exon7;Parent=g2282.t1;
OY812998.1_Germaria_angustata_genome_assembly,_chromosome:_1	AUGUSTUS	intron	68793477	68793541	1	-	.	ID=g2282.t1.intron7;Parent=g2282.t1;
OY812998.1_Germaria_angustata_genome_assembly,_chromosome:_1	AUGUSTUS	CDS	68793542	68794408	1	-	0	ID=g2282.t1.CDS8;Parent=g2282.t1;
OY812998.1_Germaria_angustata_genome_assembly,_chromosome:_1	AUGUSTUS	exon	68793542	68794408	.	-	.	ID=g2282.t1.exon8;Parent=g2282.t1;
OY812998.1_Germaria_angustata_genome_assembly,_chromosome:_1	AUGUSTUS	intron	68794409	68794466	1	-	.	ID=g2282.t1.intron8;Parent=g2282.t1;
OY812998.1_Germaria_angustata_genome_assembly,_chromosome:_1	AUGUSTUS	CDS	68794467	68794647	1	-	1	ID=g2282.t1.CDS9;Parent=g2282.t1;
OY812998.1_Germaria_angustata_genome_assembly,_chromosome:_1	AUGUSTUS	exon	68794467	68794647	.	-	.	ID=g2282.t1.exon9;Parent=g2282.t1;
OY812998.1_Germaria_angustata_genome_assembly,_chromosome:_1	AUGUSTUS	intron	68794648	68796598	0.99	-	.	ID=g2282.t1.intron9;Parent=g2282.t1;
OY812998.1_Germaria_angustata_genome_assembly,_chromosome:_1	AUGUSTUS	CDS	68796599	68796807	1	-	0	ID=g2282.t1.CDS10;Parent=g2282.t1;
OY812998.1_Germaria_angustata_genome_assembly,_chromosome:_1	AUGUSTUS	exon	68796599	68796807	.	-	.	ID=g2282.t1.exon10;Parent=g2282.t1;
OY812998.1_Germaria_angustata_genome_assembly,_chromosome:_1	AUGUSTUS	intron	68796808	68796942	1	-	.	ID=g2282.t1.intron10;Parent=g2282.t1;
OY812998.1_Germaria_angustata_genome_assembly,_chromosome:_1	AUGUSTUS	CDS	68796943	68797025	1	-	2	ID=g2282.t1.CDS11;Parent=g2282.t1;
OY812998.1_Germaria_angustata_genome_assembly,_chromosome:_1	AUGUSTUS	exon	68796943	68797025	.	-	.	ID=g2282.t1.exon11;Parent=g2282.t1;
OY812998.1_Germaria_angustata_genome_assembly,_chromosome:_1	AUGUSTUS	intron	68797026	68807020	1	-	.	ID=g2282.t1.intron11;Parent=g2282.t1;
OY812998.1_Germaria_angustata_genome_assembly,_chromosome:_1	AUGUSTUS	CDS	68807021	68807209	1	-	2	ID=g2282.t1.CDS12;Parent=g2282.t1;
OY812998.1_Germaria_angustata_genome_assembly,_chromosome:_1	AUGUSTUS	exon	68807021	68807209	.	-	.	ID=g2282.t1.exon12;Parent=g2282.t1;
OY812998.1_Germaria_angustata_genome_assembly,_chromosome:_1	AUGUSTUS	intron	68807210	68826316	0.99	-	.	ID=g2282.t1.intron12;Parent=g2282.t1;
OY812998.1_Germaria_angustata_genome_assembly,_chromosome:_1	AUGUSTUS	CDS	68826317	68826457	0.99	-	2	ID=g2282.t1.CDS13;Parent=g2282.t1;
OY812998.1_Germaria_angustata_genome_assembly,_chromosome:_1	AUGUSTUS	exon	68826317	68826457	.	-	.	ID=g2282.t1.exon13;Parent=g2282.t1;
OY812998.1_Germaria_angustata_genome_assembly,_chromosome:_1	AUGUSTUS	intron	68826458	68829328	1	-	.	ID=g2282.t1.intron13;Parent=g2282.t1;
OY812998.1_Germaria_angustata_genome_assembly,_chromosome:_1	AUGUSTUS	CDS	68829329	68829460	0.99	-	2	ID=g2282.t1.CDS14;Parent=g2282.t1;
OY812998.1_Germaria_angustata_genome_assembly,_chromosome:_1	AUGUSTUS	exon	68829329	68829460	.	-	.	ID=g2282.t1.exon14;Parent=g2282.t1;
OY812998.1_Germaria_angustata_genome_assembly,_chromosome:_1	AUGUSTUS	intron	68829461	68845650	0.93	-	.	ID=g2282.t1.intron14;Parent=g2282.t1;
OY812998.1_Germaria_angustata_genome_assembly,_chromosome:_1	AUGUSTUS	CDS	68845651	68845789	0.93	-	0	ID=g2282.t1.CDS15;Parent=g2282.t1;
OY812998.1_Germaria_angustata_genome_assembly,_chromosome:_1	AUGUSTUS	exon	68845651	68845789	.	-	.	ID=g2282.t1.exon15;Parent=g2282.t1;
OY812998.1_Germaria_angustata_genome_assembly,_chromosome:_1	AUGUSTUS	start_codon	68845787	68845789	.	-	0	ID=g2282.t1.start1;Parent=g2282.t1;
OY812998.1_Germaria_angustata_genome_assembly,_chromosome:_1	GeneMark.hmm3	mRNA	68826291	68829371	.	-	.	ID=g2282.t2;Parent=g2282;
OY812998.1_Germaria_angustata_genome_assembly,_chromosome:_1	GeneMark.hmm3	stop_codon	68826291	68826293	.	-	0	ID=g2282.t2.stop1;Parent=g2282.t2;
OY812998.1_Germaria_angustata_genome_assembly,_chromosome:_1	GeneMark.hmm3	CDS	68826291	68826457	.	-	2	ID=g2282.t2.CDS1;Parent=g2282.t2;
OY812998.1_Germaria_angustata_genome_assembly,_chromosome:_1	GeneMark.hmm3	exon	68826291	68826457	0	-	.	ID=g2282.t2.exon1;Parent=g2282.t2;
OY812998.1_Germaria_angustata_genome_assembly,_chromosome:_1	GeneMark.hmm3	intron	68826458	68829328	.	-	0	ID=g2282.t2.intron1;Parent=g2282.t2;
OY812998.1_Germaria_angustata_genome_assembly,_chromosome:_1	GeneMark.hmm3	CDS	68829329	68829371	.	-	0	ID=g2282.t2.CDS2;Parent=g2282.t2;
OY812998.1_Germaria_angustata_genome_assembly,_chromosome:_1	GeneMark.hmm3	exon	68829329	68829371	0	-	.	ID=g2282.t2.exon2;Parent=g2282.t2;
OY812998.1_Germaria_angustata_genome_assembly,_chromosome:_1	GeneMark.hmm3	start_codon	68829369	68829371	.	-	0	ID=g2282.t2.start1;Parent=g2282.t2;
OY812998.1_Germaria_angustata_genome_assembly,_chromosome:_1	AUGUSTUS	gene	68918082	68923033	.	-	.	ID=g2283;
OY812998.1_Germaria_angustata_genome_assembly,_chromosome:_1	AUGUSTUS	mRNA	68918082	68923033	1	-	.	ID=g2283.t1;Parent=g2283;
OY812998.1_Germaria_angustata_genome_assembly,_chromosome:_1	AUGUSTUS	stop_codon	68918082	68918084	.	-	0	ID=g2283.t1.stop1;Parent=g2283.t1;
OY812998.1_Germaria_angustata_genome_assembly,_chromosome:_1	AUGUSTUS	CDS	68918082	68918172	1	-	1	ID=g2283.t1.CDS1;Parent=g2283.t1;
OY812998.1_Germaria_angustata_genome_assembly,_chromosome:_1	AUGUSTUS	exon	68918082	68918172	.	-	.	ID=g2283.t1.exon1;Parent=g2283.t1;
OY812998.1_Germaria_angustata_genome_assembly,_chromosome:_1	AUGUSTUS	intron	68918173	68918341	1	-	.	ID=g2283.t1.intron1;Parent=g2283.t1;
OY812998.1_Germaria_angustata_genome_assembly,_chromosome:_1	AUGUSTUS	CDS	68918342	68918552	1	-	2	ID=g2283.t1.CDS2;Parent=g2283.t1;
OY812998.1_Germaria_angustata_genome_assembly,_chromosome:_1	AUGUSTUS	exon	68918342	68918552	.	-	.	ID=g2283.t1.exon2;Parent=g2283.t1;
OY812998.1_Germaria_angustata_genome_assembly,_chromosome:_1	AUGUSTUS	intron	68918553	68921826	1	-	.	ID=g2283.t1.intron2;Parent=g2283.t1;
OY812998.1_Germaria_angustata_genome_assembly,_chromosome:_1	AUGUSTUS	CDS	68921827	68922909	1	-	2	ID=g2283.t1.CDS3;Parent=g2283.t1;
OY812998.1_Germaria_angustata_genome_assembly,_chromosome:_1	AUGUSTUS	exon	68921827	68922909	.	-	.	ID=g2283.t1.exon3;Parent=g2283.t1;
OY812998.1_Germaria_angustata_genome_assembly,_chromosome:_1	AUGUSTUS	intron	68922910	68922984	1	-	.	ID=g2283.t1.intron3;Parent=g2283.t1;
OY812998.1_Germaria_angustata_genome_assembly,_chromosome:_1	AUGUSTUS	CDS	68922985	68923033	1	-	0	ID=g2283.t1.CDS4;Parent=g2283.t1;
OY812998.1_Germaria_angustata_genome_assembly,_chromosome:_1	AUGUSTUS	exon	68922985	68923033	.	-	.	ID=g2283.t1.exon4;Parent=g2283.t1;
OY812998.1_Germaria_angustata_genome_assembly,_chromosome:_1	AUGUSTUS	start_codon	68923031	68923033	.	-	0	ID=g2283.t1.start1;Parent=g2283.t1;
OY812998.1_Germaria_angustata_genome_assembly,_chromosome:_1	AUGUSTUS	gene	68925248	68927937	.	+	.	ID=g2284;
OY812998.1_Germaria_angustata_genome_assembly,_chromosome:_1	AUGUSTUS	mRNA	68925248	68927937	1	+	.	ID=g2284.t1;Parent=g2284;
OY812998.1_Germaria_angustata_genome_assembly,_chromosome:_1	AUGUSTUS	start_codon	68925248	68925250	.	+	0	ID=g2284.t1.start1;Parent=g2284.t1;
OY812998.1_Germaria_angustata_genome_assembly,_chromosome:_1	AUGUSTUS	CDS	68925248	68925484	1	+	0	ID=g2284.t1.CDS1;Parent=g2284.t1;
OY812998.1_Germaria_angustata_genome_assembly,_chromosome:_1	AUGUSTUS	exon	68925248	68925484	.	+	.	ID=g2284.t1.exon1;Parent=g2284.t1;
OY812998.1_Germaria_angustata_genome_assembly,_chromosome:_1	AUGUSTUS	intron	68925485	68925545	1	+	.	ID=g2284.t1.intron1;Parent=g2284.t1;
OY812998.1_Germaria_angustata_genome_assembly,_chromosome:_1	AUGUSTUS	CDS	68925546	68925766	1	+	0	ID=g2284.t1.CDS2;Parent=g2284.t1;
OY812998.1_Germaria_angustata_genome_assembly,_chromosome:_1	AUGUSTUS	exon	68925546	68925766	.	+	.	ID=g2284.t1.exon2;Parent=g2284.t1;
OY812998.1_Germaria_angustata_genome_assembly,_chromosome:_1	AUGUSTUS	intron	68925767	68927087	1	+	.	ID=g2284.t1.intron2;Parent=g2284.t1;
OY812998.1_Germaria_angustata_genome_assembly,_chromosome:_1	AUGUSTUS	CDS	68927088	68927812	1	+	1	ID=g2284.t1.CDS3;Parent=g2284.t1;
OY812998.1_Germaria_angustata_genome_assembly,_chromosome:_1	AUGUSTUS	exon	68927088	68927812	.	+	.	ID=g2284.t1.exon3;Parent=g2284.t1;
OY812998.1_Germaria_angustata_genome_assembly,_chromosome:_1	AUGUSTUS	intron	68927813	68927881	1	+	.	ID=g2284.t1.intron3;Parent=g2284.t1;
OY812998.1_Germaria_angustata_genome_assembly,_chromosome:_1	AUGUSTUS	CDS	68927882	68927937	1	+	2	ID=g2284.t1.CDS4;Parent=g2284.t1;
OY812998.1_Germaria_angustata_genome_assembly,_chromosome:_1	AUGUSTUS	exon	68927882	68927937	.	+	.	ID=g2284.t1.exon4;Parent=g2284.t1;
OY812998.1_Germaria_angustata_genome_assembly,_chromosome:_1	AUGUSTUS	stop_codon	68927935	68927937	.	+	0	ID=g2284.t1.stop1;Parent=g2284.t1;
OY812998.1_Germaria_angustata_genome_assembly,_chromosome:_1	AUGUSTUS	gene	68928985	68932805	.	-	.	ID=g2285;
OY812998.1_Germaria_angustata_genome_assembly,_chromosome:_1	AUGUSTUS	mRNA	68928985	68932805	0.24	-	.	ID=g2285.t1;Parent=g2285;
OY812998.1_Germaria_angustata_genome_assembly,_chromosome:_1	AUGUSTUS	stop_codon	68928985	68928987	.	-	0	ID=g2285.t1.stop1;Parent=g2285.t1;
OY812998.1_Germaria_angustata_genome_assembly,_chromosome:_1	AUGUSTUS	CDS	68928985	68929889	0.41	-	2	ID=g2285.t1.CDS1;Parent=g2285.t1;
OY812998.1_Germaria_angustata_genome_assembly,_chromosome:_1	AUGUSTUS	exon	68928985	68929889	.	-	.	ID=g2285.t1.exon1;Parent=g2285.t1;
OY812998.1_Germaria_angustata_genome_assembly,_chromosome:_1	AUGUSTUS	intron	68929890	68930375	0.28	-	.	ID=g2285.t1.intron1;Parent=g2285.t1;
OY812998.1_Germaria_angustata_genome_assembly,_chromosome:_1	AUGUSTUS	CDS	68930376	68930905	0.24	-	1	ID=g2285.t1.CDS2;Parent=g2285.t1;
OY812998.1_Germaria_angustata_genome_assembly,_chromosome:_1	AUGUSTUS	exon	68930376	68930905	.	-	.	ID=g2285.t1.exon2;Parent=g2285.t1;
OY812998.1_Germaria_angustata_genome_assembly,_chromosome:_1	AUGUSTUS	intron	68930906	68931390	0.86	-	.	ID=g2285.t1.intron2;Parent=g2285.t1;
OY812998.1_Germaria_angustata_genome_assembly,_chromosome:_1	AUGUSTUS	CDS	68931391	68932805	0.86	-	0	ID=g2285.t1.CDS3;Parent=g2285.t1;
OY812998.1_Germaria_angustata_genome_assembly,_chromosome:_1	AUGUSTUS	exon	68931391	68932805	.	-	.	ID=g2285.t1.exon3;Parent=g2285.t1;
OY812998.1_Germaria_angustata_genome_assembly,_chromosome:_1	AUGUSTUS	start_codon	68932803	68932805	.	-	0	ID=g2285.t1.start1;Parent=g2285.t1;
OY812998.1_Germaria_angustata_genome_assembly,_chromosome:_1	AUGUSTUS	mRNA	68928985	68932499	0.17	-	.	ID=g2285.t2;Parent=g2285;
OY812998.1_Germaria_angustata_genome_assembly,_chromosome:_1	AUGUSTUS	stop_codon	68928985	68928987	.	-	0	ID=g2285.t2.stop1;Parent=g2285.t2;
OY812998.1_Germaria_angustata_genome_assembly,_chromosome:_1	AUGUSTUS	CDS	68928985	68929889	0.36	-	2	ID=g2285.t2.CDS1;Parent=g2285.t2;
OY812998.1_Germaria_angustata_genome_assembly,_chromosome:_1	AUGUSTUS	exon	68928985	68929889	.	-	.	ID=g2285.t2.exon1;Parent=g2285.t2;
OY812998.1_Germaria_angustata_genome_assembly,_chromosome:_1	AUGUSTUS	intron	68929890	68930375	0.21	-	.	ID=g2285.t2.intron1;Parent=g2285.t2;
OY812998.1_Germaria_angustata_genome_assembly,_chromosome:_1	AUGUSTUS	CDS	68930376	68930905	0.17	-	1	ID=g2285.t2.CDS2;Parent=g2285.t2;
OY812998.1_Germaria_angustata_genome_assembly,_chromosome:_1	AUGUSTUS	exon	68930376	68930905	.	-	.	ID=g2285.t2.exon2;Parent=g2285.t2;
OY812998.1_Germaria_angustata_genome_assembly,_chromosome:_1	AUGUSTUS	intron	68930906	68931390	0.83	-	.	ID=g2285.t2.intron2;Parent=g2285.t2;
OY812998.1_Germaria_angustata_genome_assembly,_chromosome:_1	AUGUSTUS	CDS	68931391	68932499	0.81	-	0	ID=g2285.t2.CDS3;Parent=g2285.t2;
OY812998.1_Germaria_angustata_genome_assembly,_chromosome:_1	AUGUSTUS	exon	68931391	68932499	.	-	.	ID=g2285.t2.exon3;Parent=g2285.t2;
OY812998.1_Germaria_angustata_genome_assembly,_chromosome:_1	AUGUSTUS	start_codon	68932497	68932499	.	-	0	ID=g2285.t2.start1;Parent=g2285.t2;
OY812998.1_Germaria_angustata_genome_assembly,_chromosome:_1	AUGUSTUS	gene	68933745	68941118	.	-	.	ID=g2286;
OY812998.1_Germaria_angustata_genome_assembly,_chromosome:_1	AUGUSTUS	mRNA	68933745	68941118	1	-	.	ID=g2286.t1;Parent=g2286;
OY812998.1_Germaria_angustata_genome_assembly,_chromosome:_1	AUGUSTUS	stop_codon	68933745	68933747	.	-	0	ID=g2286.t1.stop1;Parent=g2286.t1;
OY812998.1_Germaria_angustata_genome_assembly,_chromosome:_1	AUGUSTUS	CDS	68933745	68941118	1	-	0	ID=g2286.t1.CDS1;Parent=g2286.t1;
OY812998.1_Germaria_angustata_genome_assembly,_chromosome:_1	AUGUSTUS	exon	68933745	68941118	.	-	.	ID=g2286.t1.exon1;Parent=g2286.t1;
OY812998.1_Germaria_angustata_genome_assembly,_chromosome:_1	AUGUSTUS	start_codon	68941116	68941118	.	-	0	ID=g2286.t1.start1;Parent=g2286.t1;
OY812998.1_Germaria_angustata_genome_assembly,_chromosome:_1	AUGUSTUS	gene	68948954	68950042	.	-	.	ID=g2287;
OY812998.1_Germaria_angustata_genome_assembly,_chromosome:_1	AUGUSTUS	mRNA	68948954	68950042	1	-	.	ID=g2287.t1;Parent=g2287;
OY812998.1_Germaria_angustata_genome_assembly,_chromosome:_1	AUGUSTUS	stop_codon	68948954	68948956	.	-	0	ID=g2287.t1.stop1;Parent=g2287.t1;
OY812998.1_Germaria_angustata_genome_assembly,_chromosome:_1	AUGUSTUS	CDS	68948954	68950042	1	-	0	ID=g2287.t1.CDS1;Parent=g2287.t1;
OY812998.1_Germaria_angustata_genome_assembly,_chromosome:_1	AUGUSTUS	exon	68948954	68950042	.	-	.	ID=g2287.t1.exon1;Parent=g2287.t1;
OY812998.1_Germaria_angustata_genome_assembly,_chromosome:_1	AUGUSTUS	start_codon	68950040	68950042	.	-	0	ID=g2287.t1.start1;Parent=g2287.t1;
OY812998.1_Germaria_angustata_genome_assembly,_chromosome:_1	AUGUSTUS	gene	68951645	68953546	.	-	.	ID=g2288;
OY812998.1_Germaria_angustata_genome_assembly,_chromosome:_1	AUGUSTUS	mRNA	68951645	68953546	1	-	.	ID=g2288.t1;Parent=g2288;
OY812998.1_Germaria_angustata_genome_assembly,_chromosome:_1	AUGUSTUS	stop_codon	68951645	68951647	.	-	0	ID=g2288.t1.stop1;Parent=g2288.t1;
OY812998.1_Germaria_angustata_genome_assembly,_chromosome:_1	AUGUSTUS	CDS	68951645	68951680	1	-	0	ID=g2288.t1.CDS1;Parent=g2288.t1;
OY812998.1_Germaria_angustata_genome_assembly,_chromosome:_1	AUGUSTUS	exon	68951645	68951680	.	-	.	ID=g2288.t1.exon1;Parent=g2288.t1;
OY812998.1_Germaria_angustata_genome_assembly,_chromosome:_1	AUGUSTUS	intron	68951681	68951950	1	-	.	ID=g2288.t1.intron1;Parent=g2288.t1;
OY812998.1_Germaria_angustata_genome_assembly,_chromosome:_1	AUGUSTUS	CDS	68951951	68953546	1	-	0	ID=g2288.t1.CDS2;Parent=g2288.t1;
OY812998.1_Germaria_angustata_genome_assembly,_chromosome:_1	AUGUSTUS	exon	68951951	68953546	.	-	.	ID=g2288.t1.exon2;Parent=g2288.t1;
OY812998.1_Germaria_angustata_genome_assembly,_chromosome:_1	AUGUSTUS	start_codon	68953544	68953546	.	-	0	ID=g2288.t1.start1;Parent=g2288.t1;
OY812998.1_Germaria_angustata_genome_assembly,_chromosome:_1	AUGUSTUS	gene	68960666	68963509	.	+	.	ID=g2289;
OY812998.1_Germaria_angustata_genome_assembly,_chromosome:_1	AUGUSTUS	mRNA	68960666	68963509	0.5	+	.	ID=g2289.t1;Parent=g2289;
OY812998.1_Germaria_angustata_genome_assembly,_chromosome:_1	AUGUSTUS	start_codon	68960666	68960668	.	+	0	ID=g2289.t1.start1;Parent=g2289.t1;
OY812998.1_Germaria_angustata_genome_assembly,_chromosome:_1	AUGUSTUS	CDS	68960666	68960685	0.5	+	0	ID=g2289.t1.CDS1;Parent=g2289.t1;
OY812998.1_Germaria_angustata_genome_assembly,_chromosome:_1	AUGUSTUS	exon	68960666	68960685	.	+	.	ID=g2289.t1.exon1;Parent=g2289.t1;
OY812998.1_Germaria_angustata_genome_assembly,_chromosome:_1	AUGUSTUS	intron	68960686	68960909	0.5	+	.	ID=g2289.t1.intron1;Parent=g2289.t1;
OY812998.1_Germaria_angustata_genome_assembly,_chromosome:_1	AUGUSTUS	CDS	68960910	68962766	1	+	1	ID=g2289.t1.CDS2;Parent=g2289.t1;
OY812998.1_Germaria_angustata_genome_assembly,_chromosome:_1	AUGUSTUS	exon	68960910	68962766	.	+	.	ID=g2289.t1.exon2;Parent=g2289.t1;
OY812998.1_Germaria_angustata_genome_assembly,_chromosome:_1	AUGUSTUS	intron	68962767	68962839	1	+	.	ID=g2289.t1.intron2;Parent=g2289.t1;
OY812998.1_Germaria_angustata_genome_assembly,_chromosome:_1	AUGUSTUS	CDS	68962840	68962981	1	+	1	ID=g2289.t1.CDS3;Parent=g2289.t1;
OY812998.1_Germaria_angustata_genome_assembly,_chromosome:_1	AUGUSTUS	exon	68962840	68962981	.	+	.	ID=g2289.t1.exon3;Parent=g2289.t1;
OY812998.1_Germaria_angustata_genome_assembly,_chromosome:_1	AUGUSTUS	intron	68962982	68963064	1	+	.	ID=g2289.t1.intron3;Parent=g2289.t1;
OY812998.1_Germaria_angustata_genome_assembly,_chromosome:_1	AUGUSTUS	CDS	68963065	68963223	1	+	0	ID=g2289.t1.CDS4;Parent=g2289.t1;
OY812998.1_Germaria_angustata_genome_assembly,_chromosome:_1	AUGUSTUS	exon	68963065	68963223	.	+	.	ID=g2289.t1.exon4;Parent=g2289.t1;
OY812998.1_Germaria_angustata_genome_assembly,_chromosome:_1	AUGUSTUS	intron	68963224	68963293	1	+	.	ID=g2289.t1.intron4;Parent=g2289.t1;
OY812998.1_Germaria_angustata_genome_assembly,_chromosome:_1	AUGUSTUS	CDS	68963294	68963509	1	+	0	ID=g2289.t1.CDS5;Parent=g2289.t1;
OY812998.1_Germaria_angustata_genome_assembly,_chromosome:_1	AUGUSTUS	exon	68963294	68963509	.	+	.	ID=g2289.t1.exon5;Parent=g2289.t1;
OY812998.1_Germaria_angustata_genome_assembly,_chromosome:_1	AUGUSTUS	stop_codon	68963507	68963509	.	+	0	ID=g2289.t1.stop1;Parent=g2289.t1;
OY812998.1_Germaria_angustata_genome_assembly,_chromosome:_1	AUGUSTUS	gene	68966172	68972291	.	-	.	ID=g2290;
OY812998.1_Germaria_angustata_genome_assembly,_chromosome:_1	AUGUSTUS	mRNA	68966172	68972291	0.97	-	.	ID=g2290.t1;Parent=g2290;
OY812998.1_Germaria_angustata_genome_assembly,_chromosome:_1	AUGUSTUS	stop_codon	68966172	68966174	.	-	0	ID=g2290.t1.stop1;Parent=g2290.t1;
OY812998.1_Germaria_angustata_genome_assembly,_chromosome:_1	AUGUSTUS	CDS	68966172	68966312	1	-	0	ID=g2290.t1.CDS1;Parent=g2290.t1;
OY812998.1_Germaria_angustata_genome_assembly,_chromosome:_1	AUGUSTUS	exon	68966172	68966312	.	-	.	ID=g2290.t1.exon1;Parent=g2290.t1;
OY812998.1_Germaria_angustata_genome_assembly,_chromosome:_1	AUGUSTUS	intron	68966313	68966372	1	-	.	ID=g2290.t1.intron1;Parent=g2290.t1;
OY812998.1_Germaria_angustata_genome_assembly,_chromosome:_1	AUGUSTUS	CDS	68966373	68966823	1	-	1	ID=g2290.t1.CDS2;Parent=g2290.t1;
OY812998.1_Germaria_angustata_genome_assembly,_chromosome:_1	AUGUSTUS	exon	68966373	68966823	.	-	.	ID=g2290.t1.exon2;Parent=g2290.t1;
OY812998.1_Germaria_angustata_genome_assembly,_chromosome:_1	AUGUSTUS	intron	68966824	68968000	1	-	.	ID=g2290.t1.intron2;Parent=g2290.t1;
OY812998.1_Germaria_angustata_genome_assembly,_chromosome:_1	AUGUSTUS	CDS	68968001	68968202	1	-	2	ID=g2290.t1.CDS3;Parent=g2290.t1;
OY812998.1_Germaria_angustata_genome_assembly,_chromosome:_1	AUGUSTUS	exon	68968001	68968202	.	-	.	ID=g2290.t1.exon3;Parent=g2290.t1;
OY812998.1_Germaria_angustata_genome_assembly,_chromosome:_1	AUGUSTUS	intron	68968203	68968272	1	-	.	ID=g2290.t1.intron3;Parent=g2290.t1;
OY812998.1_Germaria_angustata_genome_assembly,_chromosome:_1	AUGUSTUS	CDS	68968273	68968366	1	-	0	ID=g2290.t1.CDS4;Parent=g2290.t1;
OY812998.1_Germaria_angustata_genome_assembly,_chromosome:_1	AUGUSTUS	exon	68968273	68968366	.	-	.	ID=g2290.t1.exon4;Parent=g2290.t1;
OY812998.1_Germaria_angustata_genome_assembly,_chromosome:_1	AUGUSTUS	intron	68968367	68968425	1	-	.	ID=g2290.t1.intron4;Parent=g2290.t1;
OY812998.1_Germaria_angustata_genome_assembly,_chromosome:_1	AUGUSTUS	CDS	68968426	68968673	0.97	-	2	ID=g2290.t1.CDS5;Parent=g2290.t1;
OY812998.1_Germaria_angustata_genome_assembly,_chromosome:_1	AUGUSTUS	exon	68968426	68968673	.	-	.	ID=g2290.t1.exon5;Parent=g2290.t1;
OY812998.1_Germaria_angustata_genome_assembly,_chromosome:_1	AUGUSTUS	intron	68968674	68972161	0.97	-	.	ID=g2290.t1.intron5;Parent=g2290.t1;
OY812998.1_Germaria_angustata_genome_assembly,_chromosome:_1	AUGUSTUS	CDS	68972162	68972291	1	-	0	ID=g2290.t1.CDS6;Parent=g2290.t1;
OY812998.1_Germaria_angustata_genome_assembly,_chromosome:_1	AUGUSTUS	exon	68972162	68972291	.	-	.	ID=g2290.t1.exon6;Parent=g2290.t1;
OY812998.1_Germaria_angustata_genome_assembly,_chromosome:_1	AUGUSTUS	start_codon	68972289	68972291	.	-	0	ID=g2290.t1.start1;Parent=g2290.t1;
OY812998.1_Germaria_angustata_genome_assembly,_chromosome:_1	AUGUSTUS	gene	68982402	69004233	.	+	.	ID=g2291;
OY812998.1_Germaria_angustata_genome_assembly,_chromosome:_1	AUGUSTUS	mRNA	68982402	69004233	1	+	.	ID=g2291.t1;Parent=g2291;
OY812998.1_Germaria_angustata_genome_assembly,_chromosome:_1	AUGUSTUS	start_codon	68982402	68982404	.	+	0	ID=g2291.t1.start1;Parent=g2291.t1;
OY812998.1_Germaria_angustata_genome_assembly,_chromosome:_1	AUGUSTUS	CDS	68982402	68983340	1	+	0	ID=g2291.t1.CDS1;Parent=g2291.t1;
OY812998.1_Germaria_angustata_genome_assembly,_chromosome:_1	AUGUSTUS	exon	68982402	68983340	.	+	.	ID=g2291.t1.exon1;Parent=g2291.t1;
OY812998.1_Germaria_angustata_genome_assembly,_chromosome:_1	AUGUSTUS	intron	68983341	68986135	1	+	.	ID=g2291.t1.intron1;Parent=g2291.t1;
OY812998.1_Germaria_angustata_genome_assembly,_chromosome:_1	AUGUSTUS	CDS	68986136	68986314	1	+	0	ID=g2291.t1.CDS2;Parent=g2291.t1;
OY812998.1_Germaria_angustata_genome_assembly,_chromosome:_1	AUGUSTUS	exon	68986136	68986314	.	+	.	ID=g2291.t1.exon2;Parent=g2291.t1;
OY812998.1_Germaria_angustata_genome_assembly,_chromosome:_1	AUGUSTUS	intron	68986315	68986411	1	+	.	ID=g2291.t1.intron2;Parent=g2291.t1;
OY812998.1_Germaria_angustata_genome_assembly,_chromosome:_1	AUGUSTUS	CDS	68986412	68986573	1	+	1	ID=g2291.t1.CDS3;Parent=g2291.t1;
OY812998.1_Germaria_angustata_genome_assembly,_chromosome:_1	AUGUSTUS	exon	68986412	68986573	.	+	.	ID=g2291.t1.exon3;Parent=g2291.t1;
OY812998.1_Germaria_angustata_genome_assembly,_chromosome:_1	AUGUSTUS	intron	68986574	68986642	1	+	.	ID=g2291.t1.intron3;Parent=g2291.t1;
OY812998.1_Germaria_angustata_genome_assembly,_chromosome:_1	AUGUSTUS	CDS	68986643	68986782	1	+	1	ID=g2291.t1.CDS4;Parent=g2291.t1;
OY812998.1_Germaria_angustata_genome_assembly,_chromosome:_1	AUGUSTUS	exon	68986643	68986782	.	+	.	ID=g2291.t1.exon4;Parent=g2291.t1;
OY812998.1_Germaria_angustata_genome_assembly,_chromosome:_1	AUGUSTUS	intron	68986783	68986838	1	+	.	ID=g2291.t1.intron4;Parent=g2291.t1;
OY812998.1_Germaria_angustata_genome_assembly,_chromosome:_1	AUGUSTUS	CDS	68986839	68987020	1	+	2	ID=g2291.t1.CDS5;Parent=g2291.t1;
OY812998.1_Germaria_angustata_genome_assembly,_chromosome:_1	AUGUSTUS	exon	68986839	68987020	.	+	.	ID=g2291.t1.exon5;Parent=g2291.t1;
OY812998.1_Germaria_angustata_genome_assembly,_chromosome:_1	AUGUSTUS	intron	68987021	68987191	1	+	.	ID=g2291.t1.intron5;Parent=g2291.t1;
OY812998.1_Germaria_angustata_genome_assembly,_chromosome:_1	AUGUSTUS	CDS	68987192	68987595	1	+	0	ID=g2291.t1.CDS6;Parent=g2291.t1;
OY812998.1_Germaria_angustata_genome_assembly,_chromosome:_1	AUGUSTUS	exon	68987192	68987595	.	+	.	ID=g2291.t1.exon6;Parent=g2291.t1;
OY812998.1_Germaria_angustata_genome_assembly,_chromosome:_1	AUGUSTUS	intron	68987596	68987657	1	+	.	ID=g2291.t1.intron6;Parent=g2291.t1;
OY812998.1_Germaria_angustata_genome_assembly,_chromosome:_1	AUGUSTUS	CDS	68987658	68988016	1	+	1	ID=g2291.t1.CDS7;Parent=g2291.t1;
OY812998.1_Germaria_angustata_genome_assembly,_chromosome:_1	AUGUSTUS	exon	68987658	68988016	.	+	.	ID=g2291.t1.exon7;Parent=g2291.t1;
OY812998.1_Germaria_angustata_genome_assembly,_chromosome:_1	AUGUSTUS	intron	68988017	68989175	1	+	.	ID=g2291.t1.intron7;Parent=g2291.t1;
OY812998.1_Germaria_angustata_genome_assembly,_chromosome:_1	AUGUSTUS	CDS	68989176	68989683	1	+	2	ID=g2291.t1.CDS8;Parent=g2291.t1;
OY812998.1_Germaria_angustata_genome_assembly,_chromosome:_1	AUGUSTUS	exon	68989176	68989683	.	+	.	ID=g2291.t1.exon8;Parent=g2291.t1;
OY812998.1_Germaria_angustata_genome_assembly,_chromosome:_1	AUGUSTUS	intron	68989684	68989750	1	+	.	ID=g2291.t1.intron8;Parent=g2291.t1;
OY812998.1_Germaria_angustata_genome_assembly,_chromosome:_1	AUGUSTUS	CDS	68989751	68989783	1	+	1	ID=g2291.t1.CDS9;Parent=g2291.t1;
OY812998.1_Germaria_angustata_genome_assembly,_chromosome:_1	AUGUSTUS	exon	68989751	68989783	.	+	.	ID=g2291.t1.exon9;Parent=g2291.t1;
OY812998.1_Germaria_angustata_genome_assembly,_chromosome:_1	AUGUSTUS	intron	68989784	68989839	1	+	.	ID=g2291.t1.intron9;Parent=g2291.t1;
OY812998.1_Germaria_angustata_genome_assembly,_chromosome:_1	AUGUSTUS	CDS	68989840	68989920	1	+	1	ID=g2291.t1.CDS10;Parent=g2291.t1;
OY812998.1_Germaria_angustata_genome_assembly,_chromosome:_1	AUGUSTUS	exon	68989840	68989920	.	+	.	ID=g2291.t1.exon10;Parent=g2291.t1;
OY812998.1_Germaria_angustata_genome_assembly,_chromosome:_1	AUGUSTUS	intron	68989921	68990000	1	+	.	ID=g2291.t1.intron10;Parent=g2291.t1;
OY812998.1_Germaria_angustata_genome_assembly,_chromosome:_1	AUGUSTUS	CDS	68990001	68990143	1	+	1	ID=g2291.t1.CDS11;Parent=g2291.t1;
OY812998.1_Germaria_angustata_genome_assembly,_chromosome:_1	AUGUSTUS	exon	68990001	68990143	.	+	.	ID=g2291.t1.exon11;Parent=g2291.t1;
OY812998.1_Germaria_angustata_genome_assembly,_chromosome:_1	AUGUSTUS	intron	68990144	68990204	1	+	.	ID=g2291.t1.intron11;Parent=g2291.t1;
OY812998.1_Germaria_angustata_genome_assembly,_chromosome:_1	AUGUSTUS	CDS	68990205	68990278	1	+	2	ID=g2291.t1.CDS12;Parent=g2291.t1;
OY812998.1_Germaria_angustata_genome_assembly,_chromosome:_1	AUGUSTUS	exon	68990205	68990278	.	+	.	ID=g2291.t1.exon12;Parent=g2291.t1;
OY812998.1_Germaria_angustata_genome_assembly,_chromosome:_1	AUGUSTUS	intron	68990279	68990356	1	+	.	ID=g2291.t1.intron12;Parent=g2291.t1;
OY812998.1_Germaria_angustata_genome_assembly,_chromosome:_1	AUGUSTUS	CDS	68990357	68994701	1	+	0	ID=g2291.t1.CDS13;Parent=g2291.t1;
OY812998.1_Germaria_angustata_genome_assembly,_chromosome:_1	AUGUSTUS	exon	68990357	68994701	.	+	.	ID=g2291.t1.exon13;Parent=g2291.t1;
OY812998.1_Germaria_angustata_genome_assembly,_chromosome:_1	AUGUSTUS	intron	68994702	68994780	1	+	.	ID=g2291.t1.intron13;Parent=g2291.t1;
OY812998.1_Germaria_angustata_genome_assembly,_chromosome:_1	AUGUSTUS	CDS	68994781	68995398	1	+	2	ID=g2291.t1.CDS14;Parent=g2291.t1;
OY812998.1_Germaria_angustata_genome_assembly,_chromosome:_1	AUGUSTUS	exon	68994781	68995398	.	+	.	ID=g2291.t1.exon14;Parent=g2291.t1;
OY812998.1_Germaria_angustata_genome_assembly,_chromosome:_1	AUGUSTUS	intron	68995399	68995463	1	+	.	ID=g2291.t1.intron14;Parent=g2291.t1;
OY812998.1_Germaria_angustata_genome_assembly,_chromosome:_1	AUGUSTUS	CDS	68995464	68995807	1	+	2	ID=g2291.t1.CDS15;Parent=g2291.t1;
OY812998.1_Germaria_angustata_genome_assembly,_chromosome:_1	AUGUSTUS	exon	68995464	68995807	.	+	.	ID=g2291.t1.exon15;Parent=g2291.t1;
OY812998.1_Germaria_angustata_genome_assembly,_chromosome:_1	AUGUSTUS	intron	68995808	69003559	1	+	.	ID=g2291.t1.intron15;Parent=g2291.t1;
OY812998.1_Germaria_angustata_genome_assembly,_chromosome:_1	AUGUSTUS	CDS	69003560	69003752	1	+	0	ID=g2291.t1.CDS16;Parent=g2291.t1;
OY812998.1_Germaria_angustata_genome_assembly,_chromosome:_1	AUGUSTUS	exon	69003560	69003752	.	+	.	ID=g2291.t1.exon16;Parent=g2291.t1;
OY812998.1_Germaria_angustata_genome_assembly,_chromosome:_1	AUGUSTUS	intron	69003753	69003871	1	+	.	ID=g2291.t1.intron16;Parent=g2291.t1;
OY812998.1_Germaria_angustata_genome_assembly,_chromosome:_1	AUGUSTUS	CDS	69003872	69004233	1	+	2	ID=g2291.t1.CDS17;Parent=g2291.t1;
OY812998.1_Germaria_angustata_genome_assembly,_chromosome:_1	AUGUSTUS	exon	69003872	69004233	.	+	.	ID=g2291.t1.exon17;Parent=g2291.t1;
OY812998.1_Germaria_angustata_genome_assembly,_chromosome:_1	AUGUSTUS	stop_codon	69004231	69004233	.	+	0	ID=g2291.t1.stop1;Parent=g2291.t1;
OY812998.1_Germaria_angustata_genome_assembly,_chromosome:_1	AUGUSTUS	gene	69007767	69009803	.	-	.	ID=g2292;
OY812998.1_Germaria_angustata_genome_assembly,_chromosome:_1	AUGUSTUS	mRNA	69007767	69009803	0.94	-	.	ID=g2292.t1;Parent=g2292;
OY812998.1_Germaria_angustata_genome_assembly,_chromosome:_1	AUGUSTUS	stop_codon	69007767	69007769	.	-	0	ID=g2292.t1.stop1;Parent=g2292.t1;
OY812998.1_Germaria_angustata_genome_assembly,_chromosome:_1	AUGUSTUS	CDS	69007767	69008006	1	-	0	ID=g2292.t1.CDS1;Parent=g2292.t1;
OY812998.1_Germaria_angustata_genome_assembly,_chromosome:_1	AUGUSTUS	exon	69007767	69008006	.	-	.	ID=g2292.t1.exon1;Parent=g2292.t1;
OY812998.1_Germaria_angustata_genome_assembly,_chromosome:_1	AUGUSTUS	intron	69008007	69008082	1	-	.	ID=g2292.t1.intron1;Parent=g2292.t1;
OY812998.1_Germaria_angustata_genome_assembly,_chromosome:_1	AUGUSTUS	CDS	69008083	69008302	1	-	1	ID=g2292.t1.CDS2;Parent=g2292.t1;
OY812998.1_Germaria_angustata_genome_assembly,_chromosome:_1	AUGUSTUS	exon	69008083	69008302	.	-	.	ID=g2292.t1.exon2;Parent=g2292.t1;
OY812998.1_Germaria_angustata_genome_assembly,_chromosome:_1	AUGUSTUS	intron	69008303	69008374	1	-	.	ID=g2292.t1.intron2;Parent=g2292.t1;
OY812998.1_Germaria_angustata_genome_assembly,_chromosome:_1	AUGUSTUS	CDS	69008375	69008486	1	-	2	ID=g2292.t1.CDS3;Parent=g2292.t1;
OY812998.1_Germaria_angustata_genome_assembly,_chromosome:_1	AUGUSTUS	exon	69008375	69008486	.	-	.	ID=g2292.t1.exon3;Parent=g2292.t1;
OY812998.1_Germaria_angustata_genome_assembly,_chromosome:_1	AUGUSTUS	intron	69008487	69009193	1	-	.	ID=g2292.t1.intron3;Parent=g2292.t1;
OY812998.1_Germaria_angustata_genome_assembly,_chromosome:_1	AUGUSTUS	CDS	69009194	69009306	1	-	1	ID=g2292.t1.CDS4;Parent=g2292.t1;
OY812998.1_Germaria_angustata_genome_assembly,_chromosome:_1	AUGUSTUS	exon	69009194	69009306	.	-	.	ID=g2292.t1.exon4;Parent=g2292.t1;
OY812998.1_Germaria_angustata_genome_assembly,_chromosome:_1	AUGUSTUS	intron	69009307	69009360	1	-	.	ID=g2292.t1.intron4;Parent=g2292.t1;
OY812998.1_Germaria_angustata_genome_assembly,_chromosome:_1	AUGUSTUS	CDS	69009361	69009429	1	-	1	ID=g2292.t1.CDS5;Parent=g2292.t1;
OY812998.1_Germaria_angustata_genome_assembly,_chromosome:_1	AUGUSTUS	exon	69009361	69009429	.	-	.	ID=g2292.t1.exon5;Parent=g2292.t1;
OY812998.1_Germaria_angustata_genome_assembly,_chromosome:_1	AUGUSTUS	intron	69009430	69009490	1	-	.	ID=g2292.t1.intron5;Parent=g2292.t1;
OY812998.1_Germaria_angustata_genome_assembly,_chromosome:_1	AUGUSTUS	CDS	69009491	69009572	1	-	2	ID=g2292.t1.CDS6;Parent=g2292.t1;
OY812998.1_Germaria_angustata_genome_assembly,_chromosome:_1	AUGUSTUS	exon	69009491	69009572	.	-	.	ID=g2292.t1.exon6;Parent=g2292.t1;
OY812998.1_Germaria_angustata_genome_assembly,_chromosome:_1	AUGUSTUS	intron	69009573	69009799	0.94	-	.	ID=g2292.t1.intron6;Parent=g2292.t1;
OY812998.1_Germaria_angustata_genome_assembly,_chromosome:_1	AUGUSTUS	CDS	69009800	69009803	0.94	-	0	ID=g2292.t1.CDS7;Parent=g2292.t1;
OY812998.1_Germaria_angustata_genome_assembly,_chromosome:_1	AUGUSTUS	exon	69009800	69009803	.	-	.	ID=g2292.t1.exon7;Parent=g2292.t1;
OY812998.1_Germaria_angustata_genome_assembly,_chromosome:_1	AUGUSTUS	start_codon	69009801	69009803	.	-	0	ID=g2292.t1.start1;Parent=g2292.t1;
OY812998.1_Germaria_angustata_genome_assembly,_chromosome:_1	AUGUSTUS	gene	69013694	69014665	.	+	.	ID=g2293;
OY812998.1_Germaria_angustata_genome_assembly,_chromosome:_1	AUGUSTUS	mRNA	69013694	69014665	1	+	.	ID=g2293.t1;Parent=g2293;
OY812998.1_Germaria_angustata_genome_assembly,_chromosome:_1	AUGUSTUS	start_codon	69013694	69013696	.	+	0	ID=g2293.t1.start1;Parent=g2293.t1;
OY812998.1_Germaria_angustata_genome_assembly,_chromosome:_1	AUGUSTUS	CDS	69013694	69013770	1	+	0	ID=g2293.t1.CDS1;Parent=g2293.t1;
OY812998.1_Germaria_angustata_genome_assembly,_chromosome:_1	AUGUSTUS	exon	69013694	69013770	.	+	.	ID=g2293.t1.exon1;Parent=g2293.t1;
OY812998.1_Germaria_angustata_genome_assembly,_chromosome:_1	AUGUSTUS	intron	69013771	69014013	1	+	.	ID=g2293.t1.intron1;Parent=g2293.t1;
OY812998.1_Germaria_angustata_genome_assembly,_chromosome:_1	AUGUSTUS	CDS	69014014	69014665	1	+	1	ID=g2293.t1.CDS2;Parent=g2293.t1;
OY812998.1_Germaria_angustata_genome_assembly,_chromosome:_1	AUGUSTUS	exon	69014014	69014665	.	+	.	ID=g2293.t1.exon2;Parent=g2293.t1;
OY812998.1_Germaria_angustata_genome_assembly,_chromosome:_1	AUGUSTUS	stop_codon	69014663	69014665	.	+	0	ID=g2293.t1.stop1;Parent=g2293.t1;
OY812998.1_Germaria_angustata_genome_assembly,_chromosome:_1	AUGUSTUS	gene	69034343	69037103	.	+	.	ID=g2294;
OY812998.1_Germaria_angustata_genome_assembly,_chromosome:_1	AUGUSTUS	mRNA	69034343	69037103	1	+	.	ID=g2294.t1;Parent=g2294;
OY812998.1_Germaria_angustata_genome_assembly,_chromosome:_1	AUGUSTUS	start_codon	69034343	69034345	.	+	0	ID=g2294.t1.start1;Parent=g2294.t1;
OY812998.1_Germaria_angustata_genome_assembly,_chromosome:_1	AUGUSTUS	CDS	69034343	69034579	1	+	0	ID=g2294.t1.CDS1;Parent=g2294.t1;
OY812998.1_Germaria_angustata_genome_assembly,_chromosome:_1	AUGUSTUS	exon	69034343	69034579	.	+	.	ID=g2294.t1.exon1;Parent=g2294.t1;
OY812998.1_Germaria_angustata_genome_assembly,_chromosome:_1	AUGUSTUS	intron	69034580	69034640	1	+	.	ID=g2294.t1.intron1;Parent=g2294.t1;
OY812998.1_Germaria_angustata_genome_assembly,_chromosome:_1	AUGUSTUS	CDS	69034641	69034946	1	+	0	ID=g2294.t1.CDS2;Parent=g2294.t1;
OY812998.1_Germaria_angustata_genome_assembly,_chromosome:_1	AUGUSTUS	exon	69034641	69034946	.	+	.	ID=g2294.t1.exon2;Parent=g2294.t1;
OY812998.1_Germaria_angustata_genome_assembly,_chromosome:_1	AUGUSTUS	intron	69034947	69036308	1	+	.	ID=g2294.t1.intron2;Parent=g2294.t1;
OY812998.1_Germaria_angustata_genome_assembly,_chromosome:_1	AUGUSTUS	CDS	69036309	69036569	1	+	0	ID=g2294.t1.CDS3;Parent=g2294.t1;
OY812998.1_Germaria_angustata_genome_assembly,_chromosome:_1	AUGUSTUS	exon	69036309	69036569	.	+	.	ID=g2294.t1.exon3;Parent=g2294.t1;
OY812998.1_Germaria_angustata_genome_assembly,_chromosome:_1	AUGUSTUS	intron	69036570	69036636	1	+	.	ID=g2294.t1.intron3;Parent=g2294.t1;
OY812998.1_Germaria_angustata_genome_assembly,_chromosome:_1	AUGUSTUS	CDS	69036637	69036777	1	+	0	ID=g2294.t1.CDS4;Parent=g2294.t1;
OY812998.1_Germaria_angustata_genome_assembly,_chromosome:_1	AUGUSTUS	exon	69036637	69036777	.	+	.	ID=g2294.t1.exon4;Parent=g2294.t1;
OY812998.1_Germaria_angustata_genome_assembly,_chromosome:_1	AUGUSTUS	intron	69036778	69036842	1	+	.	ID=g2294.t1.intron4;Parent=g2294.t1;
OY812998.1_Germaria_angustata_genome_assembly,_chromosome:_1	AUGUSTUS	CDS	69036843	69037103	1	+	0	ID=g2294.t1.CDS5;Parent=g2294.t1;
OY812998.1_Germaria_angustata_genome_assembly,_chromosome:_1	AUGUSTUS	exon	69036843	69037103	.	+	.	ID=g2294.t1.exon5;Parent=g2294.t1;
OY812998.1_Germaria_angustata_genome_assembly,_chromosome:_1	AUGUSTUS	stop_codon	69037101	69037103	.	+	0	ID=g2294.t1.stop1;Parent=g2294.t1;
OY812998.1_Germaria_angustata_genome_assembly,_chromosome:_1	AUGUSTUS	gene	69041940	69043616	.	-	.	ID=g2295;
OY812998.1_Germaria_angustata_genome_assembly,_chromosome:_1	AUGUSTUS	mRNA	69041940	69043616	0.73	-	.	ID=g2295.t1;Parent=g2295;
OY812998.1_Germaria_angustata_genome_assembly,_chromosome:_1	AUGUSTUS	stop_codon	69041940	69041942	.	-	0	ID=g2295.t1.stop1;Parent=g2295.t1;
OY812998.1_Germaria_angustata_genome_assembly,_chromosome:_1	AUGUSTUS	CDS	69041940	69042507	0.89	-	1	ID=g2295.t1.CDS1;Parent=g2295.t1;
OY812998.1_Germaria_angustata_genome_assembly,_chromosome:_1	AUGUSTUS	exon	69041940	69042507	.	-	.	ID=g2295.t1.exon1;Parent=g2295.t1;
OY812998.1_Germaria_angustata_genome_assembly,_chromosome:_1	AUGUSTUS	intron	69042508	69043184	0.89	-	.	ID=g2295.t1.intron1;Parent=g2295.t1;
OY812998.1_Germaria_angustata_genome_assembly,_chromosome:_1	AUGUSTUS	CDS	69043185	69043275	0.91	-	2	ID=g2295.t1.CDS2;Parent=g2295.t1;
OY812998.1_Germaria_angustata_genome_assembly,_chromosome:_1	AUGUSTUS	exon	69043185	69043275	.	-	.	ID=g2295.t1.exon2;Parent=g2295.t1;
OY812998.1_Germaria_angustata_genome_assembly,_chromosome:_1	AUGUSTUS	intron	69043276	69043495	0.78	-	.	ID=g2295.t1.intron2;Parent=g2295.t1;
OY812998.1_Germaria_angustata_genome_assembly,_chromosome:_1	AUGUSTUS	CDS	69043496	69043616	0.87	-	0	ID=g2295.t1.CDS3;Parent=g2295.t1;
OY812998.1_Germaria_angustata_genome_assembly,_chromosome:_1	AUGUSTUS	exon	69043496	69043616	.	-	.	ID=g2295.t1.exon3;Parent=g2295.t1;
OY812998.1_Germaria_angustata_genome_assembly,_chromosome:_1	AUGUSTUS	start_codon	69043614	69043616	.	-	0	ID=g2295.t1.start1;Parent=g2295.t1;
OY812998.1_Germaria_angustata_genome_assembly,_chromosome:_1	AUGUSTUS	mRNA	69041940	69043616	0.71	-	.	ID=g2295.t2;Parent=g2295;
OY812998.1_Germaria_angustata_genome_assembly,_chromosome:_1	AUGUSTUS	stop_codon	69041940	69041942	.	-	0	ID=g2295.t2.stop1;Parent=g2295.t2;
OY812998.1_Germaria_angustata_genome_assembly,_chromosome:_1	AUGUSTUS	CDS	69041940	69042235	0.89	-	2	ID=g2295.t2.CDS1;Parent=g2295.t2;
OY812998.1_Germaria_angustata_genome_assembly,_chromosome:_1	AUGUSTUS	exon	69041940	69042235	.	-	.	ID=g2295.t2.exon1;Parent=g2295.t2;
OY812998.1_Germaria_angustata_genome_assembly,_chromosome:_1	AUGUSTUS	intron	69042236	69043495	0.71	-	.	ID=g2295.t2.intron1;Parent=g2295.t2;
OY812998.1_Germaria_angustata_genome_assembly,_chromosome:_1	AUGUSTUS	CDS	69043496	69043616	0.8	-	0	ID=g2295.t2.CDS2;Parent=g2295.t2;
OY812998.1_Germaria_angustata_genome_assembly,_chromosome:_1	AUGUSTUS	exon	69043496	69043616	.	-	.	ID=g2295.t2.exon2;Parent=g2295.t2;
OY812998.1_Germaria_angustata_genome_assembly,_chromosome:_1	AUGUSTUS	start_codon	69043614	69043616	.	-	0	ID=g2295.t2.start1;Parent=g2295.t2;
OY812998.1_Germaria_angustata_genome_assembly,_chromosome:_1	AUGUSTUS	gene	69053277	69054359	.	+	.	ID=g2296;
OY812998.1_Germaria_angustata_genome_assembly,_chromosome:_1	AUGUSTUS	mRNA	69053277	69054359	1	+	.	ID=g2296.t1;Parent=g2296;
OY812998.1_Germaria_angustata_genome_assembly,_chromosome:_1	AUGUSTUS	start_codon	69053277	69053279	.	+	0	ID=g2296.t1.start1;Parent=g2296.t1;
OY812998.1_Germaria_angustata_genome_assembly,_chromosome:_1	AUGUSTUS	CDS	69053277	69053495	1	+	0	ID=g2296.t1.CDS1;Parent=g2296.t1;
OY812998.1_Germaria_angustata_genome_assembly,_chromosome:_1	AUGUSTUS	exon	69053277	69053495	.	+	.	ID=g2296.t1.exon1;Parent=g2296.t1;
OY812998.1_Germaria_angustata_genome_assembly,_chromosome:_1	AUGUSTUS	intron	69053496	69054287	1	+	.	ID=g2296.t1.intron1;Parent=g2296.t1;
OY812998.1_Germaria_angustata_genome_assembly,_chromosome:_1	AUGUSTUS	CDS	69054288	69054359	1	+	0	ID=g2296.t1.CDS2;Parent=g2296.t1;
OY812998.1_Germaria_angustata_genome_assembly,_chromosome:_1	AUGUSTUS	exon	69054288	69054359	.	+	.	ID=g2296.t1.exon2;Parent=g2296.t1;
OY812998.1_Germaria_angustata_genome_assembly,_chromosome:_1	AUGUSTUS	stop_codon	69054357	69054359	.	+	0	ID=g2296.t1.stop1;Parent=g2296.t1;
OY812998.1_Germaria_angustata_genome_assembly,_chromosome:_1	AUGUSTUS	gene	69064902	69068570	.	-	.	ID=g2297;
OY812998.1_Germaria_angustata_genome_assembly,_chromosome:_1	AUGUSTUS	mRNA	69064902	69068570	1	-	.	ID=g2297.t1;Parent=g2297;
OY812998.1_Germaria_angustata_genome_assembly,_chromosome:_1	AUGUSTUS	stop_codon	69064902	69064904	.	-	0	ID=g2297.t1.stop1;Parent=g2297.t1;
OY812998.1_Germaria_angustata_genome_assembly,_chromosome:_1	AUGUSTUS	CDS	69064902	69065570	1	-	0	ID=g2297.t1.CDS1;Parent=g2297.t1;
OY812998.1_Germaria_angustata_genome_assembly,_chromosome:_1	AUGUSTUS	exon	69064902	69065570	.	-	.	ID=g2297.t1.exon1;Parent=g2297.t1;
OY812998.1_Germaria_angustata_genome_assembly,_chromosome:_1	AUGUSTUS	intron	69065571	69065979	1	-	.	ID=g2297.t1.intron1;Parent=g2297.t1;
OY812998.1_Germaria_angustata_genome_assembly,_chromosome:_1	AUGUSTUS	CDS	69065980	69066099	1	-	0	ID=g2297.t1.CDS2;Parent=g2297.t1;
OY812998.1_Germaria_angustata_genome_assembly,_chromosome:_1	AUGUSTUS	exon	69065980	69066099	.	-	.	ID=g2297.t1.exon2;Parent=g2297.t1;
OY812998.1_Germaria_angustata_genome_assembly,_chromosome:_1	AUGUSTUS	intron	69066100	69067377	1	-	.	ID=g2297.t1.intron2;Parent=g2297.t1;
OY812998.1_Germaria_angustata_genome_assembly,_chromosome:_1	AUGUSTUS	CDS	69067378	69068291	1	-	2	ID=g2297.t1.CDS3;Parent=g2297.t1;
OY812998.1_Germaria_angustata_genome_assembly,_chromosome:_1	AUGUSTUS	exon	69067378	69068291	.	-	.	ID=g2297.t1.exon3;Parent=g2297.t1;
OY812998.1_Germaria_angustata_genome_assembly,_chromosome:_1	AUGUSTUS	intron	69068292	69068365	1	-	.	ID=g2297.t1.intron3;Parent=g2297.t1;
OY812998.1_Germaria_angustata_genome_assembly,_chromosome:_1	AUGUSTUS	CDS	69068366	69068570	1	-	0	ID=g2297.t1.CDS4;Parent=g2297.t1;
OY812998.1_Germaria_angustata_genome_assembly,_chromosome:_1	AUGUSTUS	exon	69068366	69068570	.	-	.	ID=g2297.t1.exon4;Parent=g2297.t1;
OY812998.1_Germaria_angustata_genome_assembly,_chromosome:_1	AUGUSTUS	start_codon	69068568	69068570	.	-	0	ID=g2297.t1.start1;Parent=g2297.t1;
OY812998.1_Germaria_angustata_genome_assembly,_chromosome:_1	AUGUSTUS	gene	69074681	69075481	.	+	.	ID=g2298;
OY812998.1_Germaria_angustata_genome_assembly,_chromosome:_1	AUGUSTUS	mRNA	69074681	69075481	1	+	.	ID=g2298.t1;Parent=g2298;
OY812998.1_Germaria_angustata_genome_assembly,_chromosome:_1	AUGUSTUS	start_codon	69074681	69074683	.	+	0	ID=g2298.t1.start1;Parent=g2298.t1;
OY812998.1_Germaria_angustata_genome_assembly,_chromosome:_1	AUGUSTUS	CDS	69074681	69075481	1	+	0	ID=g2298.t1.CDS1;Parent=g2298.t1;
OY812998.1_Germaria_angustata_genome_assembly,_chromosome:_1	AUGUSTUS	exon	69074681	69075481	.	+	.	ID=g2298.t1.exon1;Parent=g2298.t1;
OY812998.1_Germaria_angustata_genome_assembly,_chromosome:_1	AUGUSTUS	stop_codon	69075479	69075481	.	+	0	ID=g2298.t1.stop1;Parent=g2298.t1;
OY812998.1_Germaria_angustata_genome_assembly,_chromosome:_1	AUGUSTUS	gene	69079000	69088600	.	-	.	ID=g2299;
OY812998.1_Germaria_angustata_genome_assembly,_chromosome:_1	AUGUSTUS	mRNA	69079000	69088600	0.84	-	.	ID=g2299.t1;Parent=g2299;
OY812998.1_Germaria_angustata_genome_assembly,_chromosome:_1	AUGUSTUS	stop_codon	69079000	69079002	.	-	0	ID=g2299.t1.stop1;Parent=g2299.t1;
OY812998.1_Germaria_angustata_genome_assembly,_chromosome:_1	AUGUSTUS	CDS	69079000	69079118	1	-	2	ID=g2299.t1.CDS1;Parent=g2299.t1;
OY812998.1_Germaria_angustata_genome_assembly,_chromosome:_1	AUGUSTUS	exon	69079000	69079118	.	-	.	ID=g2299.t1.exon1;Parent=g2299.t1;
OY812998.1_Germaria_angustata_genome_assembly,_chromosome:_1	AUGUSTUS	intron	69079119	69079185	1	-	.	ID=g2299.t1.intron1;Parent=g2299.t1;
OY812998.1_Germaria_angustata_genome_assembly,_chromosome:_1	AUGUSTUS	CDS	69079186	69080347	1	-	0	ID=g2299.t1.CDS2;Parent=g2299.t1;
OY812998.1_Germaria_angustata_genome_assembly,_chromosome:_1	AUGUSTUS	exon	69079186	69080347	.	-	.	ID=g2299.t1.exon2;Parent=g2299.t1;
OY812998.1_Germaria_angustata_genome_assembly,_chromosome:_1	AUGUSTUS	intron	69080348	69080416	1	-	.	ID=g2299.t1.intron2;Parent=g2299.t1;
OY812998.1_Germaria_angustata_genome_assembly,_chromosome:_1	AUGUSTUS	CDS	69080417	69080752	1	-	0	ID=g2299.t1.CDS3;Parent=g2299.t1;
OY812998.1_Germaria_angustata_genome_assembly,_chromosome:_1	AUGUSTUS	exon	69080417	69080752	.	-	.	ID=g2299.t1.exon3;Parent=g2299.t1;
OY812998.1_Germaria_angustata_genome_assembly,_chromosome:_1	AUGUSTUS	intron	69080753	69087841	0.84	-	.	ID=g2299.t1.intron3;Parent=g2299.t1;
OY812998.1_Germaria_angustata_genome_assembly,_chromosome:_1	AUGUSTUS	CDS	69087842	69088600	0.85	-	0	ID=g2299.t1.CDS4;Parent=g2299.t1;
OY812998.1_Germaria_angustata_genome_assembly,_chromosome:_1	AUGUSTUS	exon	69087842	69088600	.	-	.	ID=g2299.t1.exon4;Parent=g2299.t1;
OY812998.1_Germaria_angustata_genome_assembly,_chromosome:_1	AUGUSTUS	start_codon	69088598	69088600	.	-	0	ID=g2299.t1.start1;Parent=g2299.t1;
OY812998.1_Germaria_angustata_genome_assembly,_chromosome:_1	AUGUSTUS	gene	69094959	69098798	.	+	.	ID=g2300;
OY812998.1_Germaria_angustata_genome_assembly,_chromosome:_1	AUGUSTUS	mRNA	69094959	69098798	1	+	.	ID=g2300.t1;Parent=g2300;
OY812998.1_Germaria_angustata_genome_assembly,_chromosome:_1	AUGUSTUS	start_codon	69094959	69094961	.	+	0	ID=g2300.t1.start1;Parent=g2300.t1;
OY812998.1_Germaria_angustata_genome_assembly,_chromosome:_1	AUGUSTUS	CDS	69094959	69098798	1	+	0	ID=g2300.t1.CDS1;Parent=g2300.t1;
OY812998.1_Germaria_angustata_genome_assembly,_chromosome:_1	AUGUSTUS	exon	69094959	69098798	.	+	.	ID=g2300.t1.exon1;Parent=g2300.t1;
OY812998.1_Germaria_angustata_genome_assembly,_chromosome:_1	AUGUSTUS	stop_codon	69098796	69098798	.	+	0	ID=g2300.t1.stop1;Parent=g2300.t1;
OY812998.1_Germaria_angustata_genome_assembly,_chromosome:_1	AUGUSTUS	gene	69099859	69104531	.	+	.	ID=g2301;
OY812998.1_Germaria_angustata_genome_assembly,_chromosome:_1	AUGUSTUS	mRNA	69099859	69104531	1	+	.	ID=g2301.t1;Parent=g2301;
OY812998.1_Germaria_angustata_genome_assembly,_chromosome:_1	AUGUSTUS	start_codon	69099859	69099861	.	+	0	ID=g2301.t1.start1;Parent=g2301.t1;
OY812998.1_Germaria_angustata_genome_assembly,_chromosome:_1	AUGUSTUS	CDS	69099859	69099884	1	+	0	ID=g2301.t1.CDS1;Parent=g2301.t1;
OY812998.1_Germaria_angustata_genome_assembly,_chromosome:_1	AUGUSTUS	exon	69099859	69099884	.	+	.	ID=g2301.t1.exon1;Parent=g2301.t1;
OY812998.1_Germaria_angustata_genome_assembly,_chromosome:_1	AUGUSTUS	intron	69099885	69099963	1	+	.	ID=g2301.t1.intron1;Parent=g2301.t1;
OY812998.1_Germaria_angustata_genome_assembly,_chromosome:_1	AUGUSTUS	CDS	69099964	69100312	1	+	1	ID=g2301.t1.CDS2;Parent=g2301.t1;
OY812998.1_Germaria_angustata_genome_assembly,_chromosome:_1	AUGUSTUS	exon	69099964	69100312	.	+	.	ID=g2301.t1.exon2;Parent=g2301.t1;
OY812998.1_Germaria_angustata_genome_assembly,_chromosome:_1	AUGUSTUS	intron	69100313	69104069	1	+	.	ID=g2301.t1.intron2;Parent=g2301.t1;
OY812998.1_Germaria_angustata_genome_assembly,_chromosome:_1	AUGUSTUS	CDS	69104070	69104531	1	+	0	ID=g2301.t1.CDS3;Parent=g2301.t1;
OY812998.1_Germaria_angustata_genome_assembly,_chromosome:_1	AUGUSTUS	exon	69104070	69104531	.	+	.	ID=g2301.t1.exon3;Parent=g2301.t1;
OY812998.1_Germaria_angustata_genome_assembly,_chromosome:_1	AUGUSTUS	stop_codon	69104529	69104531	.	+	0	ID=g2301.t1.stop1;Parent=g2301.t1;
OY812998.1_Germaria_angustata_genome_assembly,_chromosome:_1	AUGUSTUS	gene	69107471	69109389	.	-	.	ID=g2302;
OY812998.1_Germaria_angustata_genome_assembly,_chromosome:_1	AUGUSTUS	mRNA	69107471	69109389	0.71	-	.	ID=g2302.t1;Parent=g2302;
OY812998.1_Germaria_angustata_genome_assembly,_chromosome:_1	AUGUSTUS	stop_codon	69107471	69107473	.	-	0	ID=g2302.t1.stop1;Parent=g2302.t1;
OY812998.1_Germaria_angustata_genome_assembly,_chromosome:_1	AUGUSTUS	CDS	69107471	69107975	0.71	-	1	ID=g2302.t1.CDS1;Parent=g2302.t1;
OY812998.1_Germaria_angustata_genome_assembly,_chromosome:_1	AUGUSTUS	exon	69107471	69107975	.	-	.	ID=g2302.t1.exon1;Parent=g2302.t1;
OY812998.1_Germaria_angustata_genome_assembly,_chromosome:_1	AUGUSTUS	intron	69107976	69109345	1	-	.	ID=g2302.t1.intron1;Parent=g2302.t1;
OY812998.1_Germaria_angustata_genome_assembly,_chromosome:_1	AUGUSTUS	CDS	69109346	69109389	1	-	0	ID=g2302.t1.CDS2;Parent=g2302.t1;
OY812998.1_Germaria_angustata_genome_assembly,_chromosome:_1	AUGUSTUS	exon	69109346	69109389	.	-	.	ID=g2302.t1.exon2;Parent=g2302.t1;
OY812998.1_Germaria_angustata_genome_assembly,_chromosome:_1	AUGUSTUS	start_codon	69109387	69109389	.	-	0	ID=g2302.t1.start1;Parent=g2302.t1;
OY812998.1_Germaria_angustata_genome_assembly,_chromosome:_1	AUGUSTUS	gene	69118196	69120350	.	+	.	ID=g2303;
OY812998.1_Germaria_angustata_genome_assembly,_chromosome:_1	AUGUSTUS	mRNA	69118196	69120350	0.88	+	.	ID=g2303.t1;Parent=g2303;
OY812998.1_Germaria_angustata_genome_assembly,_chromosome:_1	AUGUSTUS	start_codon	69118196	69118198	.	+	0	ID=g2303.t1.start1;Parent=g2303.t1;
OY812998.1_Germaria_angustata_genome_assembly,_chromosome:_1	AUGUSTUS	CDS	69118196	69118214	1	+	0	ID=g2303.t1.CDS1;Parent=g2303.t1;
OY812998.1_Germaria_angustata_genome_assembly,_chromosome:_1	AUGUSTUS	exon	69118196	69118214	.	+	.	ID=g2303.t1.exon1;Parent=g2303.t1;
OY812998.1_Germaria_angustata_genome_assembly,_chromosome:_1	AUGUSTUS	intron	69118215	69118274	1	+	.	ID=g2303.t1.intron1;Parent=g2303.t1;
OY812998.1_Germaria_angustata_genome_assembly,_chromosome:_1	AUGUSTUS	CDS	69118275	69118564	1	+	2	ID=g2303.t1.CDS2;Parent=g2303.t1;
OY812998.1_Germaria_angustata_genome_assembly,_chromosome:_1	AUGUSTUS	exon	69118275	69118564	.	+	.	ID=g2303.t1.exon2;Parent=g2303.t1;
OY812998.1_Germaria_angustata_genome_assembly,_chromosome:_1	AUGUSTUS	intron	69118565	69118630	1	+	.	ID=g2303.t1.intron2;Parent=g2303.t1;
OY812998.1_Germaria_angustata_genome_assembly,_chromosome:_1	AUGUSTUS	CDS	69118631	69118945	0.95	+	0	ID=g2303.t1.CDS3;Parent=g2303.t1;
OY812998.1_Germaria_angustata_genome_assembly,_chromosome:_1	AUGUSTUS	exon	69118631	69118945	.	+	.	ID=g2303.t1.exon3;Parent=g2303.t1;
OY812998.1_Germaria_angustata_genome_assembly,_chromosome:_1	AUGUSTUS	intron	69118946	69119297	0.91	+	.	ID=g2303.t1.intron3;Parent=g2303.t1;
OY812998.1_Germaria_angustata_genome_assembly,_chromosome:_1	AUGUSTUS	CDS	69119298	69120350	0.88	+	0	ID=g2303.t1.CDS4;Parent=g2303.t1;
OY812998.1_Germaria_angustata_genome_assembly,_chromosome:_1	AUGUSTUS	exon	69119298	69120350	.	+	.	ID=g2303.t1.exon4;Parent=g2303.t1;
OY812998.1_Germaria_angustata_genome_assembly,_chromosome:_1	AUGUSTUS	stop_codon	69120348	69120350	.	+	0	ID=g2303.t1.stop1;Parent=g2303.t1;
OY812998.1_Germaria_angustata_genome_assembly,_chromosome:_1	AUGUSTUS	mRNA	69118196	69119710	0.9	+	.	ID=g2303.t2;Parent=g2303;
OY812998.1_Germaria_angustata_genome_assembly,_chromosome:_1	AUGUSTUS	start_codon	69118196	69118198	.	+	0	ID=g2303.t2.start1;Parent=g2303.t2;
OY812998.1_Germaria_angustata_genome_assembly,_chromosome:_1	AUGUSTUS	CDS	69118196	69118214	1	+	0	ID=g2303.t2.CDS1;Parent=g2303.t2;
OY812998.1_Germaria_angustata_genome_assembly,_chromosome:_1	AUGUSTUS	exon	69118196	69118214	.	+	.	ID=g2303.t2.exon1;Parent=g2303.t2;
OY812998.1_Germaria_angustata_genome_assembly,_chromosome:_1	AUGUSTUS	intron	69118215	69118274	1	+	.	ID=g2303.t2.intron1;Parent=g2303.t2;
OY812998.1_Germaria_angustata_genome_assembly,_chromosome:_1	AUGUSTUS	CDS	69118275	69118564	1	+	2	ID=g2303.t2.CDS2;Parent=g2303.t2;
OY812998.1_Germaria_angustata_genome_assembly,_chromosome:_1	AUGUSTUS	exon	69118275	69118564	.	+	.	ID=g2303.t2.exon2;Parent=g2303.t2;
OY812998.1_Germaria_angustata_genome_assembly,_chromosome:_1	AUGUSTUS	intron	69118565	69118630	1	+	.	ID=g2303.t2.intron2;Parent=g2303.t2;
OY812998.1_Germaria_angustata_genome_assembly,_chromosome:_1	AUGUSTUS	CDS	69118631	69118945	0.97	+	0	ID=g2303.t2.CDS3;Parent=g2303.t2;
OY812998.1_Germaria_angustata_genome_assembly,_chromosome:_1	AUGUSTUS	exon	69118631	69118945	.	+	.	ID=g2303.t2.exon3;Parent=g2303.t2;
OY812998.1_Germaria_angustata_genome_assembly,_chromosome:_1	AUGUSTUS	intron	69118946	69119006	0.95	+	.	ID=g2303.t2.intron3;Parent=g2303.t2;
OY812998.1_Germaria_angustata_genome_assembly,_chromosome:_1	AUGUSTUS	CDS	69119007	69119608	0.95	+	0	ID=g2303.t2.CDS4;Parent=g2303.t2;
OY812998.1_Germaria_angustata_genome_assembly,_chromosome:_1	AUGUSTUS	exon	69119007	69119608	.	+	.	ID=g2303.t2.exon4;Parent=g2303.t2;
OY812998.1_Germaria_angustata_genome_assembly,_chromosome:_1	AUGUSTUS	intron	69119609	69119688	0.94	+	.	ID=g2303.t2.intron4;Parent=g2303.t2;
OY812998.1_Germaria_angustata_genome_assembly,_chromosome:_1	AUGUSTUS	CDS	69119689	69119710	0.94	+	1	ID=g2303.t2.CDS5;Parent=g2303.t2;
OY812998.1_Germaria_angustata_genome_assembly,_chromosome:_1	AUGUSTUS	exon	69119689	69119710	.	+	.	ID=g2303.t2.exon5;Parent=g2303.t2;
OY812998.1_Germaria_angustata_genome_assembly,_chromosome:_1	AUGUSTUS	stop_codon	69119708	69119710	.	+	0	ID=g2303.t2.stop1;Parent=g2303.t2;
OY812998.1_Germaria_angustata_genome_assembly,_chromosome:_1	AUGUSTUS	mRNA	69118196	69119710	0.89	+	.	ID=g2303.t3;Parent=g2303;
OY812998.1_Germaria_angustata_genome_assembly,_chromosome:_1	AUGUSTUS	start_codon	69118196	69118198	.	+	0	ID=g2303.t3.start1;Parent=g2303.t3;
OY812998.1_Germaria_angustata_genome_assembly,_chromosome:_1	AUGUSTUS	CDS	69118196	69118214	1	+	0	ID=g2303.t3.CDS1;Parent=g2303.t3;
OY812998.1_Germaria_angustata_genome_assembly,_chromosome:_1	AUGUSTUS	exon	69118196	69118214	.	+	.	ID=g2303.t3.exon1;Parent=g2303.t3;
OY812998.1_Germaria_angustata_genome_assembly,_chromosome:_1	AUGUSTUS	intron	69118215	69118274	1	+	.	ID=g2303.t3.intron1;Parent=g2303.t3;
OY812998.1_Germaria_angustata_genome_assembly,_chromosome:_1	AUGUSTUS	CDS	69118275	69118564	1	+	2	ID=g2303.t3.CDS2;Parent=g2303.t3;
OY812998.1_Germaria_angustata_genome_assembly,_chromosome:_1	AUGUSTUS	exon	69118275	69118564	.	+	.	ID=g2303.t3.exon2;Parent=g2303.t3;
OY812998.1_Germaria_angustata_genome_assembly,_chromosome:_1	AUGUSTUS	intron	69118565	69118630	1	+	.	ID=g2303.t3.intron2;Parent=g2303.t3;
OY812998.1_Germaria_angustata_genome_assembly,_chromosome:_1	AUGUSTUS	CDS	69118631	69118945	0.96	+	0	ID=g2303.t3.CDS3;Parent=g2303.t3;
OY812998.1_Germaria_angustata_genome_assembly,_chromosome:_1	AUGUSTUS	exon	69118631	69118945	.	+	.	ID=g2303.t3.exon3;Parent=g2303.t3;
OY812998.1_Germaria_angustata_genome_assembly,_chromosome:_1	AUGUSTUS	intron	69118946	69119297	0.93	+	.	ID=g2303.t3.intron3;Parent=g2303.t3;
OY812998.1_Germaria_angustata_genome_assembly,_chromosome:_1	AUGUSTUS	CDS	69119298	69119608	0.93	+	0	ID=g2303.t3.CDS4;Parent=g2303.t3;
OY812998.1_Germaria_angustata_genome_assembly,_chromosome:_1	AUGUSTUS	exon	69119298	69119608	.	+	.	ID=g2303.t3.exon4;Parent=g2303.t3;
OY812998.1_Germaria_angustata_genome_assembly,_chromosome:_1	AUGUSTUS	intron	69119609	69119688	0.96	+	.	ID=g2303.t3.intron4;Parent=g2303.t3;
OY812998.1_Germaria_angustata_genome_assembly,_chromosome:_1	AUGUSTUS	CDS	69119689	69119710	0.96	+	1	ID=g2303.t3.CDS5;Parent=g2303.t3;
OY812998.1_Germaria_angustata_genome_assembly,_chromosome:_1	AUGUSTUS	exon	69119689	69119710	.	+	.	ID=g2303.t3.exon5;Parent=g2303.t3;
OY812998.1_Germaria_angustata_genome_assembly,_chromosome:_1	AUGUSTUS	stop_codon	69119708	69119710	.	+	0	ID=g2303.t3.stop1;Parent=g2303.t3;
OY812998.1_Germaria_angustata_genome_assembly,_chromosome:_1	AUGUSTUS	gene	69271055	69271635	.	-	.	ID=g2304;
OY812998.1_Germaria_angustata_genome_assembly,_chromosome:_1	AUGUSTUS	mRNA	69271055	69271635	1	-	.	ID=g2304.t1;Parent=g2304;
OY812998.1_Germaria_angustata_genome_assembly,_chromosome:_1	AUGUSTUS	stop_codon	69271055	69271057	.	-	0	ID=g2304.t1.stop1;Parent=g2304.t1;
OY812998.1_Germaria_angustata_genome_assembly,_chromosome:_1	AUGUSTUS	CDS	69271055	69271194	1	-	2	ID=g2304.t1.CDS1;Parent=g2304.t1;
OY812998.1_Germaria_angustata_genome_assembly,_chromosome:_1	AUGUSTUS	exon	69271055	69271194	.	-	.	ID=g2304.t1.exon1;Parent=g2304.t1;
OY812998.1_Germaria_angustata_genome_assembly,_chromosome:_1	AUGUSTUS	intron	69271195	69271334	1	-	.	ID=g2304.t1.intron1;Parent=g2304.t1;
OY812998.1_Germaria_angustata_genome_assembly,_chromosome:_1	AUGUSTUS	CDS	69271335	69271635	1	-	0	ID=g2304.t1.CDS2;Parent=g2304.t1;
OY812998.1_Germaria_angustata_genome_assembly,_chromosome:_1	AUGUSTUS	exon	69271335	69271635	.	-	.	ID=g2304.t1.exon2;Parent=g2304.t1;
OY812998.1_Germaria_angustata_genome_assembly,_chromosome:_1	AUGUSTUS	start_codon	69271633	69271635	.	-	0	ID=g2304.t1.start1;Parent=g2304.t1;
OY812998.1_Germaria_angustata_genome_assembly,_chromosome:_1	AUGUSTUS	gene	69297635	69298838	.	-	.	ID=g2305;
OY812998.1_Germaria_angustata_genome_assembly,_chromosome:_1	AUGUSTUS	mRNA	69297635	69298838	0.28	-	.	ID=g2305.t1;Parent=g2305;
OY812998.1_Germaria_angustata_genome_assembly,_chromosome:_1	AUGUSTUS	stop_codon	69297635	69297637	.	-	0	ID=g2305.t1.stop1;Parent=g2305.t1;
OY812998.1_Germaria_angustata_genome_assembly,_chromosome:_1	AUGUSTUS	CDS	69297635	69297857	0.98	-	1	ID=g2305.t1.CDS1;Parent=g2305.t1;
OY812998.1_Germaria_angustata_genome_assembly,_chromosome:_1	AUGUSTUS	exon	69297635	69297857	.	-	.	ID=g2305.t1.exon1;Parent=g2305.t1;
OY812998.1_Germaria_angustata_genome_assembly,_chromosome:_1	AUGUSTUS	intron	69297858	69298788	0.43	-	.	ID=g2305.t1.intron1;Parent=g2305.t1;
OY812998.1_Germaria_angustata_genome_assembly,_chromosome:_1	AUGUSTUS	CDS	69298789	69298838	0.29	-	0	ID=g2305.t1.CDS2;Parent=g2305.t1;
OY812998.1_Germaria_angustata_genome_assembly,_chromosome:_1	AUGUSTUS	exon	69298789	69298838	.	-	.	ID=g2305.t1.exon2;Parent=g2305.t1;
OY812998.1_Germaria_angustata_genome_assembly,_chromosome:_1	AUGUSTUS	start_codon	69298836	69298838	.	-	0	ID=g2305.t1.start1;Parent=g2305.t1;
OY812998.1_Germaria_angustata_genome_assembly,_chromosome:_1	AUGUSTUS	gene	69424599	69425129	.	+	.	ID=g2306;
OY812998.1_Germaria_angustata_genome_assembly,_chromosome:_1	AUGUSTUS	mRNA	69424599	69425129	0.92	+	.	ID=g2306.t1;Parent=g2306;
OY812998.1_Germaria_angustata_genome_assembly,_chromosome:_1	AUGUSTUS	start_codon	69424599	69424601	.	+	0	ID=g2306.t1.start1;Parent=g2306.t1;
OY812998.1_Germaria_angustata_genome_assembly,_chromosome:_1	AUGUSTUS	CDS	69424599	69424805	0.92	+	0	ID=g2306.t1.CDS1;Parent=g2306.t1;
OY812998.1_Germaria_angustata_genome_assembly,_chromosome:_1	AUGUSTUS	exon	69424599	69424805	.	+	.	ID=g2306.t1.exon1;Parent=g2306.t1;
OY812998.1_Germaria_angustata_genome_assembly,_chromosome:_1	AUGUSTUS	intron	69424806	69424853	0.92	+	.	ID=g2306.t1.intron1;Parent=g2306.t1;
OY812998.1_Germaria_angustata_genome_assembly,_chromosome:_1	AUGUSTUS	CDS	69424854	69425129	0.92	+	0	ID=g2306.t1.CDS2;Parent=g2306.t1;
OY812998.1_Germaria_angustata_genome_assembly,_chromosome:_1	AUGUSTUS	exon	69424854	69425129	.	+	.	ID=g2306.t1.exon2;Parent=g2306.t1;
OY812998.1_Germaria_angustata_genome_assembly,_chromosome:_1	AUGUSTUS	stop_codon	69425127	69425129	.	+	0	ID=g2306.t1.stop1;Parent=g2306.t1;
OY812998.1_Germaria_angustata_genome_assembly,_chromosome:_1	AUGUSTUS	gene	69425166	69428925	.	+	.	ID=g2307;
OY812998.1_Germaria_angustata_genome_assembly,_chromosome:_1	AUGUSTUS	mRNA	69425166	69428925	0.74	+	.	ID=g2307.t1;Parent=g2307;
OY812998.1_Germaria_angustata_genome_assembly,_chromosome:_1	AUGUSTUS	start_codon	69425166	69425168	.	+	0	ID=g2307.t1.start1;Parent=g2307.t1;
OY812998.1_Germaria_angustata_genome_assembly,_chromosome:_1	AUGUSTUS	CDS	69425166	69425487	0.97	+	0	ID=g2307.t1.CDS1;Parent=g2307.t1;
OY812998.1_Germaria_angustata_genome_assembly,_chromosome:_1	AUGUSTUS	exon	69425166	69425487	.	+	.	ID=g2307.t1.exon1;Parent=g2307.t1;
OY812998.1_Germaria_angustata_genome_assembly,_chromosome:_1	AUGUSTUS	intron	69425488	69425844	0.97	+	.	ID=g2307.t1.intron1;Parent=g2307.t1;
OY812998.1_Germaria_angustata_genome_assembly,_chromosome:_1	AUGUSTUS	CDS	69425845	69426489	0.89	+	2	ID=g2307.t1.CDS2;Parent=g2307.t1;
OY812998.1_Germaria_angustata_genome_assembly,_chromosome:_1	AUGUSTUS	exon	69425845	69426489	.	+	.	ID=g2307.t1.exon2;Parent=g2307.t1;
OY812998.1_Germaria_angustata_genome_assembly,_chromosome:_1	AUGUSTUS	intron	69426490	69426601	0.9	+	.	ID=g2307.t1.intron2;Parent=g2307.t1;
OY812998.1_Germaria_angustata_genome_assembly,_chromosome:_1	AUGUSTUS	CDS	69426602	69426969	0.89	+	2	ID=g2307.t1.CDS3;Parent=g2307.t1;
OY812998.1_Germaria_angustata_genome_assembly,_chromosome:_1	AUGUSTUS	exon	69426602	69426969	.	+	.	ID=g2307.t1.exon3;Parent=g2307.t1;
OY812998.1_Germaria_angustata_genome_assembly,_chromosome:_1	AUGUSTUS	intron	69426970	69427131	0.93	+	.	ID=g2307.t1.intron3;Parent=g2307.t1;
OY812998.1_Germaria_angustata_genome_assembly,_chromosome:_1	AUGUSTUS	CDS	69427132	69427777	0.92	+	0	ID=g2307.t1.CDS4;Parent=g2307.t1;
OY812998.1_Germaria_angustata_genome_assembly,_chromosome:_1	AUGUSTUS	exon	69427132	69427777	.	+	.	ID=g2307.t1.exon4;Parent=g2307.t1;
OY812998.1_Germaria_angustata_genome_assembly,_chromosome:_1	AUGUSTUS	intron	69427778	69427969	0.97	+	.	ID=g2307.t1.intron4;Parent=g2307.t1;
OY812998.1_Germaria_angustata_genome_assembly,_chromosome:_1	AUGUSTUS	CDS	69427970	69428065	0.93	+	2	ID=g2307.t1.CDS5;Parent=g2307.t1;
OY812998.1_Germaria_angustata_genome_assembly,_chromosome:_1	AUGUSTUS	exon	69427970	69428065	.	+	.	ID=g2307.t1.exon5;Parent=g2307.t1;
OY812998.1_Germaria_angustata_genome_assembly,_chromosome:_1	AUGUSTUS	intron	69428066	69428122	0.94	+	.	ID=g2307.t1.intron5;Parent=g2307.t1;
OY812998.1_Germaria_angustata_genome_assembly,_chromosome:_1	AUGUSTUS	CDS	69428123	69428925	0.98	+	2	ID=g2307.t1.CDS6;Parent=g2307.t1;
OY812998.1_Germaria_angustata_genome_assembly,_chromosome:_1	AUGUSTUS	exon	69428123	69428925	.	+	.	ID=g2307.t1.exon6;Parent=g2307.t1;
OY812998.1_Germaria_angustata_genome_assembly,_chromosome:_1	AUGUSTUS	stop_codon	69428923	69428925	.	+	0	ID=g2307.t1.stop1;Parent=g2307.t1;
OY812998.1_Germaria_angustata_genome_assembly,_chromosome:_1	AUGUSTUS	mRNA	69425166	69428925	0.4	+	.	ID=g2307.t2;Parent=g2307;
OY812998.1_Germaria_angustata_genome_assembly,_chromosome:_1	AUGUSTUS	start_codon	69425166	69425168	.	+	0	ID=g2307.t2.start1;Parent=g2307.t2;
OY812998.1_Germaria_angustata_genome_assembly,_chromosome:_1	AUGUSTUS	CDS	69425166	69425487	0.99	+	0	ID=g2307.t2.CDS1;Parent=g2307.t2;
OY812998.1_Germaria_angustata_genome_assembly,_chromosome:_1	AUGUSTUS	exon	69425166	69425487	.	+	.	ID=g2307.t2.exon1;Parent=g2307.t2;
OY812998.1_Germaria_angustata_genome_assembly,_chromosome:_1	AUGUSTUS	intron	69425488	69425844	0.96	+	.	ID=g2307.t2.intron1;Parent=g2307.t2;
OY812998.1_Germaria_angustata_genome_assembly,_chromosome:_1	AUGUSTUS	CDS	69425845	69426489	0.89	+	2	ID=g2307.t2.CDS2;Parent=g2307.t2;
OY812998.1_Germaria_angustata_genome_assembly,_chromosome:_1	AUGUSTUS	exon	69425845	69426489	.	+	.	ID=g2307.t2.exon2;Parent=g2307.t2;
OY812998.1_Germaria_angustata_genome_assembly,_chromosome:_1	AUGUSTUS	intron	69426490	69426601	0.93	+	.	ID=g2307.t2.intron2;Parent=g2307.t2;
OY812998.1_Germaria_angustata_genome_assembly,_chromosome:_1	AUGUSTUS	CDS	69426602	69426969	0.88	+	2	ID=g2307.t2.CDS3;Parent=g2307.t2;
OY812998.1_Germaria_angustata_genome_assembly,_chromosome:_1	AUGUSTUS	exon	69426602	69426969	.	+	.	ID=g2307.t2.exon3;Parent=g2307.t2;
OY812998.1_Germaria_angustata_genome_assembly,_chromosome:_1	AUGUSTUS	intron	69426970	69427131	0.94	+	.	ID=g2307.t2.intron3;Parent=g2307.t2;
OY812998.1_Germaria_angustata_genome_assembly,_chromosome:_1	AUGUSTUS	CDS	69427132	69427777	0.71	+	0	ID=g2307.t2.CDS4;Parent=g2307.t2;
OY812998.1_Germaria_angustata_genome_assembly,_chromosome:_1	AUGUSTUS	exon	69427132	69427777	.	+	.	ID=g2307.t2.exon4;Parent=g2307.t2;
OY812998.1_Germaria_angustata_genome_assembly,_chromosome:_1	AUGUSTUS	intron	69427778	69427969	0.73	+	.	ID=g2307.t2.intron4;Parent=g2307.t2;
OY812998.1_Germaria_angustata_genome_assembly,_chromosome:_1	AUGUSTUS	CDS	69427970	69428081	0.46	+	2	ID=g2307.t2.CDS5;Parent=g2307.t2;
OY812998.1_Germaria_angustata_genome_assembly,_chromosome:_1	AUGUSTUS	exon	69427970	69428081	.	+	.	ID=g2307.t2.exon5;Parent=g2307.t2;
OY812998.1_Germaria_angustata_genome_assembly,_chromosome:_1	AUGUSTUS	intron	69428082	69428144	0.46	+	.	ID=g2307.t2.intron5;Parent=g2307.t2;
OY812998.1_Germaria_angustata_genome_assembly,_chromosome:_1	AUGUSTUS	CDS	69428145	69428925	0.71	+	1	ID=g2307.t2.CDS6;Parent=g2307.t2;
OY812998.1_Germaria_angustata_genome_assembly,_chromosome:_1	AUGUSTUS	exon	69428145	69428925	.	+	.	ID=g2307.t2.exon6;Parent=g2307.t2;
OY812998.1_Germaria_angustata_genome_assembly,_chromosome:_1	AUGUSTUS	stop_codon	69428923	69428925	.	+	0	ID=g2307.t2.stop1;Parent=g2307.t2;
OY812998.1_Germaria_angustata_genome_assembly,_chromosome:_1	AUGUSTUS	gene	69572454	69576591	.	-	.	ID=g2308;
OY812998.1_Germaria_angustata_genome_assembly,_chromosome:_1	AUGUSTUS	mRNA	69572454	69576591	0.99	-	.	ID=g2308.t1;Parent=g2308;
OY812998.1_Germaria_angustata_genome_assembly,_chromosome:_1	AUGUSTUS	stop_codon	69572454	69572456	.	-	0	ID=g2308.t1.stop1;Parent=g2308.t1;
OY812998.1_Germaria_angustata_genome_assembly,_chromosome:_1	AUGUSTUS	CDS	69572454	69572555	1	-	0	ID=g2308.t1.CDS1;Parent=g2308.t1;
OY812998.1_Germaria_angustata_genome_assembly,_chromosome:_1	AUGUSTUS	exon	69572454	69572555	.	-	.	ID=g2308.t1.exon1;Parent=g2308.t1;
OY812998.1_Germaria_angustata_genome_assembly,_chromosome:_1	AUGUSTUS	intron	69572556	69572955	1	-	.	ID=g2308.t1.intron1;Parent=g2308.t1;
OY812998.1_Germaria_angustata_genome_assembly,_chromosome:_1	AUGUSTUS	CDS	69572956	69573168	1	-	0	ID=g2308.t1.CDS2;Parent=g2308.t1;
OY812998.1_Germaria_angustata_genome_assembly,_chromosome:_1	AUGUSTUS	exon	69572956	69573168	.	-	.	ID=g2308.t1.exon2;Parent=g2308.t1;
OY812998.1_Germaria_angustata_genome_assembly,_chromosome:_1	AUGUSTUS	intron	69573169	69573231	1	-	.	ID=g2308.t1.intron2;Parent=g2308.t1;
OY812998.1_Germaria_angustata_genome_assembly,_chromosome:_1	AUGUSTUS	CDS	69573232	69573289	1	-	1	ID=g2308.t1.CDS3;Parent=g2308.t1;
OY812998.1_Germaria_angustata_genome_assembly,_chromosome:_1	AUGUSTUS	exon	69573232	69573289	.	-	.	ID=g2308.t1.exon3;Parent=g2308.t1;
OY812998.1_Germaria_angustata_genome_assembly,_chromosome:_1	AUGUSTUS	intron	69573290	69573394	1	-	.	ID=g2308.t1.intron3;Parent=g2308.t1;
OY812998.1_Germaria_angustata_genome_assembly,_chromosome:_1	AUGUSTUS	CDS	69573395	69573514	1	-	1	ID=g2308.t1.CDS4;Parent=g2308.t1;
OY812998.1_Germaria_angustata_genome_assembly,_chromosome:_1	AUGUSTUS	exon	69573395	69573514	.	-	.	ID=g2308.t1.exon4;Parent=g2308.t1;
OY812998.1_Germaria_angustata_genome_assembly,_chromosome:_1	AUGUSTUS	intron	69573515	69573638	1	-	.	ID=g2308.t1.intron4;Parent=g2308.t1;
OY812998.1_Germaria_angustata_genome_assembly,_chromosome:_1	AUGUSTUS	CDS	69573639	69573784	0.99	-	0	ID=g2308.t1.CDS5;Parent=g2308.t1;
OY812998.1_Germaria_angustata_genome_assembly,_chromosome:_1	AUGUSTUS	exon	69573639	69573784	.	-	.	ID=g2308.t1.exon5;Parent=g2308.t1;
OY812998.1_Germaria_angustata_genome_assembly,_chromosome:_1	AUGUSTUS	intron	69573785	69576573	0.99	-	.	ID=g2308.t1.intron5;Parent=g2308.t1;
OY812998.1_Germaria_angustata_genome_assembly,_chromosome:_1	AUGUSTUS	CDS	69576574	69576591	1	-	0	ID=g2308.t1.CDS6;Parent=g2308.t1;
OY812998.1_Germaria_angustata_genome_assembly,_chromosome:_1	AUGUSTUS	exon	69576574	69576591	.	-	.	ID=g2308.t1.exon6;Parent=g2308.t1;
OY812998.1_Germaria_angustata_genome_assembly,_chromosome:_1	AUGUSTUS	start_codon	69576589	69576591	.	-	0	ID=g2308.t1.start1;Parent=g2308.t1;
OY812998.1_Germaria_angustata_genome_assembly,_chromosome:_1	AUGUSTUS	gene	69592863	69597689	.	-	.	ID=g2309;
OY812998.1_Germaria_angustata_genome_assembly,_chromosome:_1	AUGUSTUS	mRNA	69592863	69597689	1	-	.	ID=g2309.t1;Parent=g2309;
OY812998.1_Germaria_angustata_genome_assembly,_chromosome:_1	AUGUSTUS	stop_codon	69592863	69592865	.	-	0	ID=g2309.t1.stop1;Parent=g2309.t1;
OY812998.1_Germaria_angustata_genome_assembly,_chromosome:_1	AUGUSTUS	CDS	69592863	69592964	1	-	0	ID=g2309.t1.CDS1;Parent=g2309.t1;
OY812998.1_Germaria_angustata_genome_assembly,_chromosome:_1	AUGUSTUS	exon	69592863	69592964	.	-	.	ID=g2309.t1.exon1;Parent=g2309.t1;
OY812998.1_Germaria_angustata_genome_assembly,_chromosome:_1	AUGUSTUS	intron	69592965	69593719	1	-	.	ID=g2309.t1.intron1;Parent=g2309.t1;
OY812998.1_Germaria_angustata_genome_assembly,_chromosome:_1	AUGUSTUS	CDS	69593720	69593932	1	-	0	ID=g2309.t1.CDS2;Parent=g2309.t1;
OY812998.1_Germaria_angustata_genome_assembly,_chromosome:_1	AUGUSTUS	exon	69593720	69593932	.	-	.	ID=g2309.t1.exon2;Parent=g2309.t1;
OY812998.1_Germaria_angustata_genome_assembly,_chromosome:_1	AUGUSTUS	intron	69593933	69594002	1	-	.	ID=g2309.t1.intron2;Parent=g2309.t1;
OY812998.1_Germaria_angustata_genome_assembly,_chromosome:_1	AUGUSTUS	CDS	69594003	69594060	1	-	1	ID=g2309.t1.CDS3;Parent=g2309.t1;
OY812998.1_Germaria_angustata_genome_assembly,_chromosome:_1	AUGUSTUS	exon	69594003	69594060	.	-	.	ID=g2309.t1.exon3;Parent=g2309.t1;
OY812998.1_Germaria_angustata_genome_assembly,_chromosome:_1	AUGUSTUS	intron	69594061	69594169	1	-	.	ID=g2309.t1.intron3;Parent=g2309.t1;
OY812998.1_Germaria_angustata_genome_assembly,_chromosome:_1	AUGUSTUS	CDS	69594170	69594289	1	-	1	ID=g2309.t1.CDS4;Parent=g2309.t1;
OY812998.1_Germaria_angustata_genome_assembly,_chromosome:_1	AUGUSTUS	exon	69594170	69594289	.	-	.	ID=g2309.t1.exon4;Parent=g2309.t1;
OY812998.1_Germaria_angustata_genome_assembly,_chromosome:_1	AUGUSTUS	intron	69594290	69594383	1	-	.	ID=g2309.t1.intron4;Parent=g2309.t1;
OY812998.1_Germaria_angustata_genome_assembly,_chromosome:_1	AUGUSTUS	CDS	69594384	69594529	1	-	0	ID=g2309.t1.CDS5;Parent=g2309.t1;
OY812998.1_Germaria_angustata_genome_assembly,_chromosome:_1	AUGUSTUS	exon	69594384	69594529	.	-	.	ID=g2309.t1.exon5;Parent=g2309.t1;
OY812998.1_Germaria_angustata_genome_assembly,_chromosome:_1	AUGUSTUS	intron	69594530	69597623	1	-	.	ID=g2309.t1.intron5;Parent=g2309.t1;
OY812998.1_Germaria_angustata_genome_assembly,_chromosome:_1	AUGUSTUS	CDS	69597624	69597689	1	-	0	ID=g2309.t1.CDS6;Parent=g2309.t1;
OY812998.1_Germaria_angustata_genome_assembly,_chromosome:_1	AUGUSTUS	exon	69597624	69597689	.	-	.	ID=g2309.t1.exon6;Parent=g2309.t1;
OY812998.1_Germaria_angustata_genome_assembly,_chromosome:_1	AUGUSTUS	start_codon	69597687	69597689	.	-	0	ID=g2309.t1.start1;Parent=g2309.t1;
OY812998.1_Germaria_angustata_genome_assembly,_chromosome:_1	AUGUSTUS	gene	69754475	69755397	.	-	.	ID=g2310;
OY812998.1_Germaria_angustata_genome_assembly,_chromosome:_1	AUGUSTUS	mRNA	69754475	69755397	0.47	-	.	ID=g2310.t1;Parent=g2310;
OY812998.1_Germaria_angustata_genome_assembly,_chromosome:_1	AUGUSTUS	stop_codon	69754475	69754477	.	-	0	ID=g2310.t1.stop1;Parent=g2310.t1;
OY812998.1_Germaria_angustata_genome_assembly,_chromosome:_1	AUGUSTUS	CDS	69754475	69754590	0.48	-	2	ID=g2310.t1.CDS1;Parent=g2310.t1;
OY812998.1_Germaria_angustata_genome_assembly,_chromosome:_1	AUGUSTUS	exon	69754475	69754590	.	-	.	ID=g2310.t1.exon1;Parent=g2310.t1;
OY812998.1_Germaria_angustata_genome_assembly,_chromosome:_1	AUGUSTUS	intron	69754591	69754706	0.47	-	.	ID=g2310.t1.intron1;Parent=g2310.t1;
OY812998.1_Germaria_angustata_genome_assembly,_chromosome:_1	AUGUSTUS	CDS	69754707	69755244	0.49	-	0	ID=g2310.t1.CDS2;Parent=g2310.t1;
OY812998.1_Germaria_angustata_genome_assembly,_chromosome:_1	AUGUSTUS	exon	69754707	69755244	.	-	.	ID=g2310.t1.exon2;Parent=g2310.t1;
OY812998.1_Germaria_angustata_genome_assembly,_chromosome:_1	AUGUSTUS	intron	69755245	69755301	1	-	.	ID=g2310.t1.intron2;Parent=g2310.t1;
OY812998.1_Germaria_angustata_genome_assembly,_chromosome:_1	AUGUSTUS	CDS	69755302	69755397	1	-	0	ID=g2310.t1.CDS3;Parent=g2310.t1;
OY812998.1_Germaria_angustata_genome_assembly,_chromosome:_1	AUGUSTUS	exon	69755302	69755397	.	-	.	ID=g2310.t1.exon3;Parent=g2310.t1;
OY812998.1_Germaria_angustata_genome_assembly,_chromosome:_1	AUGUSTUS	start_codon	69755395	69755397	.	-	0	ID=g2310.t1.start1;Parent=g2310.t1;
OY812998.1_Germaria_angustata_genome_assembly,_chromosome:_1	AUGUSTUS	gene	69812975	69813736	.	-	.	ID=g2311;
OY812998.1_Germaria_angustata_genome_assembly,_chromosome:_1	AUGUSTUS	mRNA	69812975	69813736	1	-	.	ID=g2311.t1;Parent=g2311;
OY812998.1_Germaria_angustata_genome_assembly,_chromosome:_1	AUGUSTUS	stop_codon	69812975	69812977	.	-	0	ID=g2311.t1.stop1;Parent=g2311.t1;
OY812998.1_Germaria_angustata_genome_assembly,_chromosome:_1	AUGUSTUS	CDS	69812975	69813295	1	-	0	ID=g2311.t1.CDS1;Parent=g2311.t1;
OY812998.1_Germaria_angustata_genome_assembly,_chromosome:_1	AUGUSTUS	exon	69812975	69813295	.	-	.	ID=g2311.t1.exon1;Parent=g2311.t1;
OY812998.1_Germaria_angustata_genome_assembly,_chromosome:_1	AUGUSTUS	intron	69813296	69813358	1	-	.	ID=g2311.t1.intron1;Parent=g2311.t1;
OY812998.1_Germaria_angustata_genome_assembly,_chromosome:_1	AUGUSTUS	CDS	69813359	69813533	1	-	1	ID=g2311.t1.CDS2;Parent=g2311.t1;
OY812998.1_Germaria_angustata_genome_assembly,_chromosome:_1	AUGUSTUS	exon	69813359	69813533	.	-	.	ID=g2311.t1.exon2;Parent=g2311.t1;
OY812998.1_Germaria_angustata_genome_assembly,_chromosome:_1	AUGUSTUS	intron	69813534	69813584	1	-	.	ID=g2311.t1.intron2;Parent=g2311.t1;
OY812998.1_Germaria_angustata_genome_assembly,_chromosome:_1	AUGUSTUS	CDS	69813585	69813736	1	-	0	ID=g2311.t1.CDS3;Parent=g2311.t1;
OY812998.1_Germaria_angustata_genome_assembly,_chromosome:_1	AUGUSTUS	exon	69813585	69813736	.	-	.	ID=g2311.t1.exon3;Parent=g2311.t1;
OY812998.1_Germaria_angustata_genome_assembly,_chromosome:_1	AUGUSTUS	start_codon	69813734	69813736	.	-	0	ID=g2311.t1.start1;Parent=g2311.t1;
OY812998.1_Germaria_angustata_genome_assembly,_chromosome:_1	AUGUSTUS	gene	69884229	69885221	.	+	.	ID=g2312;
OY812998.1_Germaria_angustata_genome_assembly,_chromosome:_1	AUGUSTUS	mRNA	69884229	69885221	0.8	+	.	ID=g2312.t1;Parent=g2312;
OY812998.1_Germaria_angustata_genome_assembly,_chromosome:_1	AUGUSTUS	start_codon	69884229	69884231	.	+	0	ID=g2312.t1.start1;Parent=g2312.t1;
OY812998.1_Germaria_angustata_genome_assembly,_chromosome:_1	AUGUSTUS	CDS	69884229	69884427	1	+	0	ID=g2312.t1.CDS1;Parent=g2312.t1;
OY812998.1_Germaria_angustata_genome_assembly,_chromosome:_1	AUGUSTUS	exon	69884229	69884427	.	+	.	ID=g2312.t1.exon1;Parent=g2312.t1;
OY812998.1_Germaria_angustata_genome_assembly,_chromosome:_1	AUGUSTUS	intron	69884428	69884527	1	+	.	ID=g2312.t1.intron1;Parent=g2312.t1;
OY812998.1_Germaria_angustata_genome_assembly,_chromosome:_1	AUGUSTUS	CDS	69884528	69884661	1	+	2	ID=g2312.t1.CDS2;Parent=g2312.t1;
OY812998.1_Germaria_angustata_genome_assembly,_chromosome:_1	AUGUSTUS	exon	69884528	69884661	.	+	.	ID=g2312.t1.exon2;Parent=g2312.t1;
OY812998.1_Germaria_angustata_genome_assembly,_chromosome:_1	AUGUSTUS	intron	69884662	69884933	1	+	.	ID=g2312.t1.intron2;Parent=g2312.t1;
OY812998.1_Germaria_angustata_genome_assembly,_chromosome:_1	AUGUSTUS	CDS	69884934	69885221	0.8	+	0	ID=g2312.t1.CDS3;Parent=g2312.t1;
OY812998.1_Germaria_angustata_genome_assembly,_chromosome:_1	AUGUSTUS	exon	69884934	69885221	.	+	.	ID=g2312.t1.exon3;Parent=g2312.t1;
OY812998.1_Germaria_angustata_genome_assembly,_chromosome:_1	AUGUSTUS	stop_codon	69885219	69885221	.	+	0	ID=g2312.t1.stop1;Parent=g2312.t1;
OY812998.1_Germaria_angustata_genome_assembly,_chromosome:_1	AUGUSTUS	gene	69895047	69900518	.	+	.	ID=g2313;
OY812998.1_Germaria_angustata_genome_assembly,_chromosome:_1	AUGUSTUS	mRNA	69895047	69900518	0.2	+	.	ID=g2313.t1;Parent=g2313;
OY812998.1_Germaria_angustata_genome_assembly,_chromosome:_1	AUGUSTUS	start_codon	69895047	69895049	.	+	0	ID=g2313.t1.start1;Parent=g2313.t1;
OY812998.1_Germaria_angustata_genome_assembly,_chromosome:_1	AUGUSTUS	CDS	69895047	69895587	0.94	+	0	ID=g2313.t1.CDS1;Parent=g2313.t1;
OY812998.1_Germaria_angustata_genome_assembly,_chromosome:_1	AUGUSTUS	exon	69895047	69895587	.	+	.	ID=g2313.t1.exon1;Parent=g2313.t1;
OY812998.1_Germaria_angustata_genome_assembly,_chromosome:_1	AUGUSTUS	intron	69895588	69897936	0.61	+	.	ID=g2313.t1.intron1;Parent=g2313.t1;
OY812998.1_Germaria_angustata_genome_assembly,_chromosome:_1	AUGUSTUS	CDS	69897937	69898727	0.25	+	2	ID=g2313.t1.CDS2;Parent=g2313.t1;
OY812998.1_Germaria_angustata_genome_assembly,_chromosome:_1	AUGUSTUS	exon	69897937	69898727	.	+	.	ID=g2313.t1.exon2;Parent=g2313.t1;
OY812998.1_Germaria_angustata_genome_assembly,_chromosome:_1	AUGUSTUS	intron	69898728	69899174	0.29	+	.	ID=g2313.t1.intron2;Parent=g2313.t1;
OY812998.1_Germaria_angustata_genome_assembly,_chromosome:_1	AUGUSTUS	CDS	69899175	69899419	0.35	+	0	ID=g2313.t1.CDS3;Parent=g2313.t1;
OY812998.1_Germaria_angustata_genome_assembly,_chromosome:_1	AUGUSTUS	exon	69899175	69899419	.	+	.	ID=g2313.t1.exon3;Parent=g2313.t1;
OY812998.1_Germaria_angustata_genome_assembly,_chromosome:_1	AUGUSTUS	intron	69899420	69899812	1	+	.	ID=g2313.t1.intron3;Parent=g2313.t1;
OY812998.1_Germaria_angustata_genome_assembly,_chromosome:_1	AUGUSTUS	CDS	69899813	69900518	1	+	1	ID=g2313.t1.CDS4;Parent=g2313.t1;
OY812998.1_Germaria_angustata_genome_assembly,_chromosome:_1	AUGUSTUS	exon	69899813	69900518	.	+	.	ID=g2313.t1.exon4;Parent=g2313.t1;
OY812998.1_Germaria_angustata_genome_assembly,_chromosome:_1	AUGUSTUS	stop_codon	69900516	69900518	.	+	0	ID=g2313.t1.stop1;Parent=g2313.t1;
OY812998.1_Germaria_angustata_genome_assembly,_chromosome:_1	AUGUSTUS	gene	69909165	69910034	.	-	.	ID=g2314;
OY812998.1_Germaria_angustata_genome_assembly,_chromosome:_1	AUGUSTUS	mRNA	69909165	69910034	1	-	.	ID=g2314.t1;Parent=g2314;
OY812998.1_Germaria_angustata_genome_assembly,_chromosome:_1	AUGUSTUS	stop_codon	69909165	69909167	.	-	0	ID=g2314.t1.stop1;Parent=g2314.t1;
OY812998.1_Germaria_angustata_genome_assembly,_chromosome:_1	AUGUSTUS	CDS	69909165	69909269	1	-	0	ID=g2314.t1.CDS1;Parent=g2314.t1;
OY812998.1_Germaria_angustata_genome_assembly,_chromosome:_1	AUGUSTUS	exon	69909165	69909269	.	-	.	ID=g2314.t1.exon1;Parent=g2314.t1;
OY812998.1_Germaria_angustata_genome_assembly,_chromosome:_1	AUGUSTUS	intron	69909270	69909355	1	-	.	ID=g2314.t1.intron1;Parent=g2314.t1;
OY812998.1_Germaria_angustata_genome_assembly,_chromosome:_1	AUGUSTUS	CDS	69909356	69909568	1	-	0	ID=g2314.t1.CDS2;Parent=g2314.t1;
OY812998.1_Germaria_angustata_genome_assembly,_chromosome:_1	AUGUSTUS	exon	69909356	69909568	.	-	.	ID=g2314.t1.exon2;Parent=g2314.t1;
OY812998.1_Germaria_angustata_genome_assembly,_chromosome:_1	AUGUSTUS	intron	69909569	69909795	1	-	.	ID=g2314.t1.intron2;Parent=g2314.t1;
OY812998.1_Germaria_angustata_genome_assembly,_chromosome:_1	AUGUSTUS	CDS	69909796	69909853	1	-	1	ID=g2314.t1.CDS3;Parent=g2314.t1;
OY812998.1_Germaria_angustata_genome_assembly,_chromosome:_1	AUGUSTUS	exon	69909796	69909853	.	-	.	ID=g2314.t1.exon3;Parent=g2314.t1;
OY812998.1_Germaria_angustata_genome_assembly,_chromosome:_1	AUGUSTUS	intron	69909854	69909927	1	-	.	ID=g2314.t1.intron3;Parent=g2314.t1;
OY812998.1_Germaria_angustata_genome_assembly,_chromosome:_1	AUGUSTUS	CDS	69909928	69910034	1	-	0	ID=g2314.t1.CDS4;Parent=g2314.t1;
OY812998.1_Germaria_angustata_genome_assembly,_chromosome:_1	AUGUSTUS	exon	69909928	69910034	.	-	.	ID=g2314.t1.exon4;Parent=g2314.t1;
OY812998.1_Germaria_angustata_genome_assembly,_chromosome:_1	AUGUSTUS	start_codon	69910032	69910034	.	-	0	ID=g2314.t1.start1;Parent=g2314.t1;
OY812998.1_Germaria_angustata_genome_assembly,_chromosome:_1	AUGUSTUS	gene	69943821	69946422	.	-	.	ID=g2315;
OY812998.1_Germaria_angustata_genome_assembly,_chromosome:_1	AUGUSTUS	mRNA	69943821	69946422	0.5	-	.	ID=g2315.t1;Parent=g2315;
OY812998.1_Germaria_angustata_genome_assembly,_chromosome:_1	AUGUSTUS	stop_codon	69943821	69943823	.	-	0	ID=g2315.t1.stop1;Parent=g2315.t1;
OY812998.1_Germaria_angustata_genome_assembly,_chromosome:_1	AUGUSTUS	CDS	69943821	69944737	0.6	-	2	ID=g2315.t1.CDS1;Parent=g2315.t1;
OY812998.1_Germaria_angustata_genome_assembly,_chromosome:_1	AUGUSTUS	exon	69943821	69944737	.	-	.	ID=g2315.t1.exon1;Parent=g2315.t1;
OY812998.1_Germaria_angustata_genome_assembly,_chromosome:_1	AUGUSTUS	intron	69944738	69944790	0.6	-	.	ID=g2315.t1.intron1;Parent=g2315.t1;
OY812998.1_Germaria_angustata_genome_assembly,_chromosome:_1	AUGUSTUS	CDS	69944791	69945270	0.71	-	2	ID=g2315.t1.CDS2;Parent=g2315.t1;
OY812998.1_Germaria_angustata_genome_assembly,_chromosome:_1	AUGUSTUS	exon	69944791	69945270	.	-	.	ID=g2315.t1.exon2;Parent=g2315.t1;
OY812998.1_Germaria_angustata_genome_assembly,_chromosome:_1	AUGUSTUS	intron	69945271	69945324	0.93	-	.	ID=g2315.t1.intron2;Parent=g2315.t1;
OY812998.1_Germaria_angustata_genome_assembly,_chromosome:_1	AUGUSTUS	CDS	69945325	69945466	1	-	0	ID=g2315.t1.CDS3;Parent=g2315.t1;
OY812998.1_Germaria_angustata_genome_assembly,_chromosome:_1	AUGUSTUS	exon	69945325	69945466	.	-	.	ID=g2315.t1.exon3;Parent=g2315.t1;
OY812998.1_Germaria_angustata_genome_assembly,_chromosome:_1	AUGUSTUS	intron	69945467	69945681	0.87	-	.	ID=g2315.t1.intron3;Parent=g2315.t1;
OY812998.1_Germaria_angustata_genome_assembly,_chromosome:_1	AUGUSTUS	CDS	69945682	69945798	0.87	-	0	ID=g2315.t1.CDS4;Parent=g2315.t1;
OY812998.1_Germaria_angustata_genome_assembly,_chromosome:_1	AUGUSTUS	exon	69945682	69945798	.	-	.	ID=g2315.t1.exon4;Parent=g2315.t1;
OY812998.1_Germaria_angustata_genome_assembly,_chromosome:_1	AUGUSTUS	intron	69945799	69945843	1	-	.	ID=g2315.t1.intron4;Parent=g2315.t1;
OY812998.1_Germaria_angustata_genome_assembly,_chromosome:_1	AUGUSTUS	CDS	69945844	69946422	1	-	0	ID=g2315.t1.CDS5;Parent=g2315.t1;
OY812998.1_Germaria_angustata_genome_assembly,_chromosome:_1	AUGUSTUS	exon	69945844	69946422	.	-	.	ID=g2315.t1.exon5;Parent=g2315.t1;
OY812998.1_Germaria_angustata_genome_assembly,_chromosome:_1	AUGUSTUS	start_codon	69946420	69946422	.	-	0	ID=g2315.t1.start1;Parent=g2315.t1;
OY812998.1_Germaria_angustata_genome_assembly,_chromosome:_1	AUGUSTUS	mRNA	69943821	69945352	0.5	-	.	ID=g2315.t2;Parent=g2315;
OY812998.1_Germaria_angustata_genome_assembly,_chromosome:_1	AUGUSTUS	stop_codon	69943821	69943823	.	-	0	ID=g2315.t2.stop1;Parent=g2315.t2;
OY812998.1_Germaria_angustata_genome_assembly,_chromosome:_1	AUGUSTUS	CDS	69943821	69943939	0.73	-	2	ID=g2315.t2.CDS1;Parent=g2315.t2;
OY812998.1_Germaria_angustata_genome_assembly,_chromosome:_1	AUGUSTUS	exon	69943821	69943939	.	-	.	ID=g2315.t2.exon1;Parent=g2315.t2;
OY812998.1_Germaria_angustata_genome_assembly,_chromosome:_1	AUGUSTUS	intron	69943940	69944790	0.73	-	.	ID=g2315.t2.intron1;Parent=g2315.t2;
OY812998.1_Germaria_angustata_genome_assembly,_chromosome:_1	AUGUSTUS	CDS	69944791	69945132	0.98	-	2	ID=g2315.t2.CDS2;Parent=g2315.t2;
OY812998.1_Germaria_angustata_genome_assembly,_chromosome:_1	AUGUSTUS	exon	69944791	69945132	.	-	.	ID=g2315.t2.exon2;Parent=g2315.t2;
OY812998.1_Germaria_angustata_genome_assembly,_chromosome:_1	AUGUSTUS	intron	69945133	69945324	0.66	-	.	ID=g2315.t2.intron2;Parent=g2315.t2;
OY812998.1_Germaria_angustata_genome_assembly,_chromosome:_1	AUGUSTUS	CDS	69945325	69945352	0.66	-	0	ID=g2315.t2.CDS3;Parent=g2315.t2;
OY812998.1_Germaria_angustata_genome_assembly,_chromosome:_1	AUGUSTUS	exon	69945325	69945352	.	-	.	ID=g2315.t2.exon3;Parent=g2315.t2;
OY812998.1_Germaria_angustata_genome_assembly,_chromosome:_1	AUGUSTUS	start_codon	69945350	69945352	.	-	0	ID=g2315.t2.start1;Parent=g2315.t2;
OY812998.1_Germaria_angustata_genome_assembly,_chromosome:_1	AUGUSTUS	gene	69946885	69947477	.	-	.	ID=g2316;
OY812998.1_Germaria_angustata_genome_assembly,_chromosome:_1	AUGUSTUS	mRNA	69946885	69947477	0.76	-	.	ID=g2316.t1;Parent=g2316;
OY812998.1_Germaria_angustata_genome_assembly,_chromosome:_1	AUGUSTUS	stop_codon	69946885	69946887	.	-	0	ID=g2316.t1.stop1;Parent=g2316.t1;
OY812998.1_Germaria_angustata_genome_assembly,_chromosome:_1	AUGUSTUS	CDS	69946885	69947306	0.76	-	2	ID=g2316.t1.CDS1;Parent=g2316.t1;
OY812998.1_Germaria_angustata_genome_assembly,_chromosome:_1	AUGUSTUS	exon	69946885	69947306	.	-	.	ID=g2316.t1.exon1;Parent=g2316.t1;
OY812998.1_Germaria_angustata_genome_assembly,_chromosome:_1	AUGUSTUS	intron	69947307	69947359	0.76	-	.	ID=g2316.t1.intron1;Parent=g2316.t1;
OY812998.1_Germaria_angustata_genome_assembly,_chromosome:_1	AUGUSTUS	CDS	69947360	69947477	0.76	-	0	ID=g2316.t1.CDS2;Parent=g2316.t1;
OY812998.1_Germaria_angustata_genome_assembly,_chromosome:_1	AUGUSTUS	exon	69947360	69947477	.	-	.	ID=g2316.t1.exon2;Parent=g2316.t1;
OY812998.1_Germaria_angustata_genome_assembly,_chromosome:_1	AUGUSTUS	start_codon	69947475	69947477	.	-	0	ID=g2316.t1.start1;Parent=g2316.t1;
OY812998.1_Germaria_angustata_genome_assembly,_chromosome:_1	AUGUSTUS	gene	69964199	69965343	.	+	.	ID=g2317;
OY812998.1_Germaria_angustata_genome_assembly,_chromosome:_1	AUGUSTUS	mRNA	69964199	69965343	0.51	+	.	ID=g2317.t1;Parent=g2317;
OY812998.1_Germaria_angustata_genome_assembly,_chromosome:_1	AUGUSTUS	start_codon	69964199	69964201	.	+	0	ID=g2317.t1.start1;Parent=g2317.t1;
OY812998.1_Germaria_angustata_genome_assembly,_chromosome:_1	AUGUSTUS	CDS	69964199	69964250	0.91	+	0	ID=g2317.t1.CDS1;Parent=g2317.t1;
OY812998.1_Germaria_angustata_genome_assembly,_chromosome:_1	AUGUSTUS	exon	69964199	69964250	.	+	.	ID=g2317.t1.exon1;Parent=g2317.t1;
OY812998.1_Germaria_angustata_genome_assembly,_chromosome:_1	AUGUSTUS	intron	69964251	69964417	0.8	+	.	ID=g2317.t1.intron1;Parent=g2317.t1;
OY812998.1_Germaria_angustata_genome_assembly,_chromosome:_1	AUGUSTUS	CDS	69964418	69964924	0.51	+	2	ID=g2317.t1.CDS2;Parent=g2317.t1;
OY812998.1_Germaria_angustata_genome_assembly,_chromosome:_1	AUGUSTUS	exon	69964418	69964924	.	+	.	ID=g2317.t1.exon2;Parent=g2317.t1;
OY812998.1_Germaria_angustata_genome_assembly,_chromosome:_1	AUGUSTUS	intron	69964925	69965068	0.67	+	.	ID=g2317.t1.intron2;Parent=g2317.t1;
OY812998.1_Germaria_angustata_genome_assembly,_chromosome:_1	AUGUSTUS	CDS	69965069	69965343	0.67	+	2	ID=g2317.t1.CDS3;Parent=g2317.t1;
OY812998.1_Germaria_angustata_genome_assembly,_chromosome:_1	AUGUSTUS	exon	69965069	69965343	.	+	.	ID=g2317.t1.exon3;Parent=g2317.t1;
OY812998.1_Germaria_angustata_genome_assembly,_chromosome:_1	AUGUSTUS	stop_codon	69965341	69965343	.	+	0	ID=g2317.t1.stop1;Parent=g2317.t1;
OY812998.1_Germaria_angustata_genome_assembly,_chromosome:_1	AUGUSTUS	gene	69967446	69967952	.	+	.	ID=g2318;
OY812998.1_Germaria_angustata_genome_assembly,_chromosome:_1	AUGUSTUS	mRNA	69967446	69967952	0.83	+	.	ID=g2318.t1;Parent=g2318;
OY812998.1_Germaria_angustata_genome_assembly,_chromosome:_1	AUGUSTUS	start_codon	69967446	69967448	.	+	0	ID=g2318.t1.start1;Parent=g2318.t1;
OY812998.1_Germaria_angustata_genome_assembly,_chromosome:_1	AUGUSTUS	CDS	69967446	69967952	0.83	+	0	ID=g2318.t1.CDS1;Parent=g2318.t1;
OY812998.1_Germaria_angustata_genome_assembly,_chromosome:_1	AUGUSTUS	exon	69967446	69967952	.	+	.	ID=g2318.t1.exon1;Parent=g2318.t1;
OY812998.1_Germaria_angustata_genome_assembly,_chromosome:_1	AUGUSTUS	stop_codon	69967950	69967952	.	+	0	ID=g2318.t1.stop1;Parent=g2318.t1;
OY812998.1_Germaria_angustata_genome_assembly,_chromosome:_1	AUGUSTUS	gene	70008988	70009284	.	+	.	ID=g2319;
OY812998.1_Germaria_angustata_genome_assembly,_chromosome:_1	AUGUSTUS	mRNA	70008988	70009284	0.7	+	.	ID=g2319.t1;Parent=g2319;
OY812998.1_Germaria_angustata_genome_assembly,_chromosome:_1	AUGUSTUS	start_codon	70008988	70008990	.	+	0	ID=g2319.t1.start1;Parent=g2319.t1;
OY812998.1_Germaria_angustata_genome_assembly,_chromosome:_1	AUGUSTUS	CDS	70008988	70009284	0.7	+	0	ID=g2319.t1.CDS1;Parent=g2319.t1;
OY812998.1_Germaria_angustata_genome_assembly,_chromosome:_1	AUGUSTUS	exon	70008988	70009284	.	+	.	ID=g2319.t1.exon1;Parent=g2319.t1;
OY812998.1_Germaria_angustata_genome_assembly,_chromosome:_1	AUGUSTUS	stop_codon	70009282	70009284	.	+	0	ID=g2319.t1.stop1;Parent=g2319.t1;
OY812998.1_Germaria_angustata_genome_assembly,_chromosome:_1	AUGUSTUS	gene	70038779	70040366	.	-	.	ID=g2320;
OY812998.1_Germaria_angustata_genome_assembly,_chromosome:_1	AUGUSTUS	mRNA	70038779	70040366	0.1	-	.	ID=g2320.t1;Parent=g2320;
OY812998.1_Germaria_angustata_genome_assembly,_chromosome:_1	AUGUSTUS	stop_codon	70038779	70038781	.	-	0	ID=g2320.t1.stop1;Parent=g2320.t1;
OY812998.1_Germaria_angustata_genome_assembly,_chromosome:_1	AUGUSTUS	CDS	70038779	70038790	0.18	-	0	ID=g2320.t1.CDS1;Parent=g2320.t1;
OY812998.1_Germaria_angustata_genome_assembly,_chromosome:_1	AUGUSTUS	exon	70038779	70038790	.	-	.	ID=g2320.t1.exon1;Parent=g2320.t1;
OY812998.1_Germaria_angustata_genome_assembly,_chromosome:_1	AUGUSTUS	intron	70038791	70038842	0.18	-	.	ID=g2320.t1.intron1;Parent=g2320.t1;
OY812998.1_Germaria_angustata_genome_assembly,_chromosome:_1	AUGUSTUS	CDS	70038843	70039129	0.18	-	2	ID=g2320.t1.CDS2;Parent=g2320.t1;
OY812998.1_Germaria_angustata_genome_assembly,_chromosome:_1	AUGUSTUS	exon	70038843	70039129	.	-	.	ID=g2320.t1.exon2;Parent=g2320.t1;
OY812998.1_Germaria_angustata_genome_assembly,_chromosome:_1	AUGUSTUS	intron	70039130	70039236	1	-	.	ID=g2320.t1.intron2;Parent=g2320.t1;
OY812998.1_Germaria_angustata_genome_assembly,_chromosome:_1	AUGUSTUS	CDS	70039237	70039996	0.58	-	0	ID=g2320.t1.CDS3;Parent=g2320.t1;
OY812998.1_Germaria_angustata_genome_assembly,_chromosome:_1	AUGUSTUS	exon	70039237	70039996	.	-	.	ID=g2320.t1.exon3;Parent=g2320.t1;
OY812998.1_Germaria_angustata_genome_assembly,_chromosome:_1	AUGUSTUS	intron	70039997	70040093	0.58	-	.	ID=g2320.t1.intron3;Parent=g2320.t1;
OY812998.1_Germaria_angustata_genome_assembly,_chromosome:_1	AUGUSTUS	CDS	70040094	70040366	0.82	-	0	ID=g2320.t1.CDS4;Parent=g2320.t1;
OY812998.1_Germaria_angustata_genome_assembly,_chromosome:_1	AUGUSTUS	exon	70040094	70040366	.	-	.	ID=g2320.t1.exon4;Parent=g2320.t1;
OY812998.1_Germaria_angustata_genome_assembly,_chromosome:_1	AUGUSTUS	start_codon	70040364	70040366	.	-	0	ID=g2320.t1.start1;Parent=g2320.t1;
OY812998.1_Germaria_angustata_genome_assembly,_chromosome:_1	AUGUSTUS	gene	70051350	70051663	.	-	.	ID=g2321;
OY812998.1_Germaria_angustata_genome_assembly,_chromosome:_1	AUGUSTUS	mRNA	70051350	70051663	0.88	-	.	ID=g2321.t1;Parent=g2321;
OY812998.1_Germaria_angustata_genome_assembly,_chromosome:_1	AUGUSTUS	stop_codon	70051350	70051352	.	-	0	ID=g2321.t1.stop1;Parent=g2321.t1;
OY812998.1_Germaria_angustata_genome_assembly,_chromosome:_1	AUGUSTUS	CDS	70051350	70051355	0.88	-	0	ID=g2321.t1.CDS1;Parent=g2321.t1;
OY812998.1_Germaria_angustata_genome_assembly,_chromosome:_1	AUGUSTUS	exon	70051350	70051355	.	-	.	ID=g2321.t1.exon1;Parent=g2321.t1;
OY812998.1_Germaria_angustata_genome_assembly,_chromosome:_1	AUGUSTUS	intron	70051356	70051426	0.88	-	.	ID=g2321.t1.intron1;Parent=g2321.t1;
OY812998.1_Germaria_angustata_genome_assembly,_chromosome:_1	AUGUSTUS	CDS	70051427	70051663	0.98	-	0	ID=g2321.t1.CDS2;Parent=g2321.t1;
OY812998.1_Germaria_angustata_genome_assembly,_chromosome:_1	AUGUSTUS	exon	70051427	70051663	.	-	.	ID=g2321.t1.exon2;Parent=g2321.t1;
OY812998.1_Germaria_angustata_genome_assembly,_chromosome:_1	AUGUSTUS	start_codon	70051661	70051663	.	-	0	ID=g2321.t1.start1;Parent=g2321.t1;
OY812998.1_Germaria_angustata_genome_assembly,_chromosome:_1	AUGUSTUS	gene	70058806	70059834	.	-	.	ID=g2322;
OY812998.1_Germaria_angustata_genome_assembly,_chromosome:_1	AUGUSTUS	mRNA	70058806	70059834	1	-	.	ID=g2322.t1;Parent=g2322;
OY812998.1_Germaria_angustata_genome_assembly,_chromosome:_1	AUGUSTUS	stop_codon	70058806	70058808	.	-	0	ID=g2322.t1.stop1;Parent=g2322.t1;
OY812998.1_Germaria_angustata_genome_assembly,_chromosome:_1	AUGUSTUS	CDS	70058806	70059834	1	-	0	ID=g2322.t1.CDS1;Parent=g2322.t1;
OY812998.1_Germaria_angustata_genome_assembly,_chromosome:_1	AUGUSTUS	exon	70058806	70059834	.	-	.	ID=g2322.t1.exon1;Parent=g2322.t1;
OY812998.1_Germaria_angustata_genome_assembly,_chromosome:_1	AUGUSTUS	start_codon	70059832	70059834	.	-	0	ID=g2322.t1.start1;Parent=g2322.t1;
OY812998.1_Germaria_angustata_genome_assembly,_chromosome:_1	AUGUSTUS	gene	70059871	70062809	.	-	.	ID=g2323;
OY812998.1_Germaria_angustata_genome_assembly,_chromosome:_1	AUGUSTUS	mRNA	70059871	70062809	0.82	-	.	ID=g2323.t1;Parent=g2323;
OY812998.1_Germaria_angustata_genome_assembly,_chromosome:_1	AUGUSTUS	stop_codon	70059871	70059873	.	-	0	ID=g2323.t1.stop1;Parent=g2323.t1;
OY812998.1_Germaria_angustata_genome_assembly,_chromosome:_1	AUGUSTUS	CDS	70059871	70062116	1	-	2	ID=g2323.t1.CDS1;Parent=g2323.t1;
OY812998.1_Germaria_angustata_genome_assembly,_chromosome:_1	AUGUSTUS	exon	70059871	70062116	.	-	.	ID=g2323.t1.exon1;Parent=g2323.t1;
OY812998.1_Germaria_angustata_genome_assembly,_chromosome:_1	AUGUSTUS	intron	70062117	70062180	1	-	.	ID=g2323.t1.intron1;Parent=g2323.t1;
OY812998.1_Germaria_angustata_genome_assembly,_chromosome:_1	AUGUSTUS	CDS	70062181	70062679	1	-	0	ID=g2323.t1.CDS2;Parent=g2323.t1;
OY812998.1_Germaria_angustata_genome_assembly,_chromosome:_1	AUGUSTUS	exon	70062181	70062679	.	-	.	ID=g2323.t1.exon2;Parent=g2323.t1;
OY812998.1_Germaria_angustata_genome_assembly,_chromosome:_1	AUGUSTUS	intron	70062680	70062752	1	-	.	ID=g2323.t1.intron2;Parent=g2323.t1;
OY812998.1_Germaria_angustata_genome_assembly,_chromosome:_1	AUGUSTUS	CDS	70062753	70062809	0.82	-	0	ID=g2323.t1.CDS3;Parent=g2323.t1;
OY812998.1_Germaria_angustata_genome_assembly,_chromosome:_1	AUGUSTUS	exon	70062753	70062809	.	-	.	ID=g2323.t1.exon3;Parent=g2323.t1;
OY812998.1_Germaria_angustata_genome_assembly,_chromosome:_1	AUGUSTUS	start_codon	70062807	70062809	.	-	0	ID=g2323.t1.start1;Parent=g2323.t1;
OY812998.1_Germaria_angustata_genome_assembly,_chromosome:_1	AUGUSTUS	gene	70063038	70063351	.	-	.	ID=g2324;
OY812998.1_Germaria_angustata_genome_assembly,_chromosome:_1	AUGUSTUS	mRNA	70063038	70063351	0.82	-	.	ID=g2324.t1;Parent=g2324;
OY812998.1_Germaria_angustata_genome_assembly,_chromosome:_1	AUGUSTUS	stop_codon	70063038	70063040	.	-	0	ID=g2324.t1.stop1;Parent=g2324.t1;
OY812998.1_Germaria_angustata_genome_assembly,_chromosome:_1	AUGUSTUS	CDS	70063038	70063043	0.82	-	0	ID=g2324.t1.CDS1;Parent=g2324.t1;
OY812998.1_Germaria_angustata_genome_assembly,_chromosome:_1	AUGUSTUS	exon	70063038	70063043	.	-	.	ID=g2324.t1.exon1;Parent=g2324.t1;
OY812998.1_Germaria_angustata_genome_assembly,_chromosome:_1	AUGUSTUS	intron	70063044	70063114	0.82	-	.	ID=g2324.t1.intron1;Parent=g2324.t1;
OY812998.1_Germaria_angustata_genome_assembly,_chromosome:_1	AUGUSTUS	CDS	70063115	70063351	0.89	-	0	ID=g2324.t1.CDS2;Parent=g2324.t1;
OY812998.1_Germaria_angustata_genome_assembly,_chromosome:_1	AUGUSTUS	exon	70063115	70063351	.	-	.	ID=g2324.t1.exon2;Parent=g2324.t1;
OY812998.1_Germaria_angustata_genome_assembly,_chromosome:_1	AUGUSTUS	start_codon	70063349	70063351	.	-	0	ID=g2324.t1.start1;Parent=g2324.t1;
OY812998.1_Germaria_angustata_genome_assembly,_chromosome:_1	AUGUSTUS	gene	70115879	70117823	.	-	.	ID=g2325;
OY812998.1_Germaria_angustata_genome_assembly,_chromosome:_1	AUGUSTUS	mRNA	70115879	70117060	0.54	-	.	ID=g2325.t1;Parent=g2325;
OY812998.1_Germaria_angustata_genome_assembly,_chromosome:_1	AUGUSTUS	stop_codon	70115879	70115881	.	-	0	ID=g2325.t1.stop1;Parent=g2325.t1;
OY812998.1_Germaria_angustata_genome_assembly,_chromosome:_1	AUGUSTUS	CDS	70115879	70116307	0.77	-	0	ID=g2325.t1.CDS1;Parent=g2325.t1;
OY812998.1_Germaria_angustata_genome_assembly,_chromosome:_1	AUGUSTUS	exon	70115879	70116307	.	-	.	ID=g2325.t1.exon1;Parent=g2325.t1;
OY812998.1_Germaria_angustata_genome_assembly,_chromosome:_1	AUGUSTUS	intron	70116308	70116450	0.66	-	.	ID=g2325.t1.intron1;Parent=g2325.t1;
OY812998.1_Germaria_angustata_genome_assembly,_chromosome:_1	AUGUSTUS	CDS	70116451	70116926	0.67	-	2	ID=g2325.t1.CDS2;Parent=g2325.t1;
OY812998.1_Germaria_angustata_genome_assembly,_chromosome:_1	AUGUSTUS	exon	70116451	70116926	.	-	.	ID=g2325.t1.exon2;Parent=g2325.t1;
OY812998.1_Germaria_angustata_genome_assembly,_chromosome:_1	AUGUSTUS	intron	70116927	70117005	0.65	-	.	ID=g2325.t1.intron2;Parent=g2325.t1;
OY812998.1_Germaria_angustata_genome_assembly,_chromosome:_1	AUGUSTUS	CDS	70117006	70117060	0.65	-	0	ID=g2325.t1.CDS3;Parent=g2325.t1;
OY812998.1_Germaria_angustata_genome_assembly,_chromosome:_1	AUGUSTUS	exon	70117006	70117060	.	-	.	ID=g2325.t1.exon3;Parent=g2325.t1;
OY812998.1_Germaria_angustata_genome_assembly,_chromosome:_1	AUGUSTUS	start_codon	70117058	70117060	.	-	0	ID=g2325.t1.start1;Parent=g2325.t1;
OY812998.1_Germaria_angustata_genome_assembly,_chromosome:_1	AUGUSTUS	mRNA	70115879	70116265	0.65	-	.	ID=g2325.t2;Parent=g2325;
OY812998.1_Germaria_angustata_genome_assembly,_chromosome:_1	AUGUSTUS	stop_codon	70115879	70115881	.	-	0	ID=g2325.t2.stop1;Parent=g2325.t2;
OY812998.1_Germaria_angustata_genome_assembly,_chromosome:_1	AUGUSTUS	CDS	70115879	70116265	0.65	-	0	ID=g2325.t2.CDS1;Parent=g2325.t2;
OY812998.1_Germaria_angustata_genome_assembly,_chromosome:_1	AUGUSTUS	exon	70115879	70116265	.	-	.	ID=g2325.t2.exon1;Parent=g2325.t2;
OY812998.1_Germaria_angustata_genome_assembly,_chromosome:_1	AUGUSTUS	start_codon	70116263	70116265	.	-	0	ID=g2325.t2.start1;Parent=g2325.t2;
OY812998.1_Germaria_angustata_genome_assembly,_chromosome:_1	AUGUSTUS	mRNA	70115879	70117823	0.17	-	.	ID=g2325.t3;Parent=g2325;
OY812998.1_Germaria_angustata_genome_assembly,_chromosome:_1	AUGUSTUS	stop_codon	70115879	70115881	.	-	0	ID=g2325.t3.stop1;Parent=g2325.t3;
OY812998.1_Germaria_angustata_genome_assembly,_chromosome:_1	AUGUSTUS	CDS	70115879	70115962	0.95	-	0	ID=g2325.t3.CDS1;Parent=g2325.t3;
OY812998.1_Germaria_angustata_genome_assembly,_chromosome:_1	AUGUSTUS	exon	70115879	70115962	.	-	.	ID=g2325.t3.exon1;Parent=g2325.t3;
OY812998.1_Germaria_angustata_genome_assembly,_chromosome:_1	AUGUSTUS	intron	70115963	70117211	0.94	-	.	ID=g2325.t3.intron1;Parent=g2325.t3;
OY812998.1_Germaria_angustata_genome_assembly,_chromosome:_1	AUGUSTUS	CDS	70117212	70117512	0.72	-	1	ID=g2325.t3.CDS2;Parent=g2325.t3;
OY812998.1_Germaria_angustata_genome_assembly,_chromosome:_1	AUGUSTUS	exon	70117212	70117512	.	-	.	ID=g2325.t3.exon2;Parent=g2325.t3;
OY812998.1_Germaria_angustata_genome_assembly,_chromosome:_1	AUGUSTUS	intron	70117513	70117572	0.46	-	.	ID=g2325.t3.intron2;Parent=g2325.t3;
OY812998.1_Germaria_angustata_genome_assembly,_chromosome:_1	AUGUSTUS	CDS	70117573	70117823	0.19	-	0	ID=g2325.t3.CDS3;Parent=g2325.t3;
OY812998.1_Germaria_angustata_genome_assembly,_chromosome:_1	AUGUSTUS	exon	70117573	70117823	.	-	.	ID=g2325.t3.exon3;Parent=g2325.t3;
OY812998.1_Germaria_angustata_genome_assembly,_chromosome:_1	AUGUSTUS	start_codon	70117821	70117823	.	-	0	ID=g2325.t3.start1;Parent=g2325.t3;
OY812998.1_Germaria_angustata_genome_assembly,_chromosome:_1	AUGUSTUS	mRNA	70117200	70117823	0.24	-	.	ID=g2325.t4;Parent=g2325;
OY812998.1_Germaria_angustata_genome_assembly,_chromosome:_1	AUGUSTUS	stop_codon	70117200	70117202	.	-	0	ID=g2325.t4.stop1;Parent=g2325.t4;
OY812998.1_Germaria_angustata_genome_assembly,_chromosome:_1	AUGUSTUS	CDS	70117200	70117512	0.55	-	1	ID=g2325.t4.CDS1;Parent=g2325.t4;
OY812998.1_Germaria_angustata_genome_assembly,_chromosome:_1	AUGUSTUS	exon	70117200	70117512	.	-	.	ID=g2325.t4.exon1;Parent=g2325.t4;
OY812998.1_Germaria_angustata_genome_assembly,_chromosome:_1	AUGUSTUS	intron	70117513	70117572	0.34	-	.	ID=g2325.t4.intron1;Parent=g2325.t4;
OY812998.1_Germaria_angustata_genome_assembly,_chromosome:_1	AUGUSTUS	CDS	70117573	70117823	0.34	-	0	ID=g2325.t4.CDS2;Parent=g2325.t4;
OY812998.1_Germaria_angustata_genome_assembly,_chromosome:_1	AUGUSTUS	exon	70117573	70117823	.	-	.	ID=g2325.t4.exon2;Parent=g2325.t4;
OY812998.1_Germaria_angustata_genome_assembly,_chromosome:_1	AUGUSTUS	start_codon	70117821	70117823	.	-	0	ID=g2325.t4.start1;Parent=g2325.t4;
OY812998.1_Germaria_angustata_genome_assembly,_chromosome:_1	AUGUSTUS	gene	70219583	70223752	.	+	.	ID=g2326;
OY812998.1_Germaria_angustata_genome_assembly,_chromosome:_1	AUGUSTUS	mRNA	70219583	70223752	1	+	.	ID=g2326.t1;Parent=g2326;
OY812998.1_Germaria_angustata_genome_assembly,_chromosome:_1	AUGUSTUS	start_codon	70219583	70219585	.	+	0	ID=g2326.t1.start1;Parent=g2326.t1;
OY812998.1_Germaria_angustata_genome_assembly,_chromosome:_1	AUGUSTUS	CDS	70219583	70223752	1	+	0	ID=g2326.t1.CDS1;Parent=g2326.t1;
OY812998.1_Germaria_angustata_genome_assembly,_chromosome:_1	AUGUSTUS	exon	70219583	70223752	.	+	.	ID=g2326.t1.exon1;Parent=g2326.t1;
OY812998.1_Germaria_angustata_genome_assembly,_chromosome:_1	AUGUSTUS	stop_codon	70223750	70223752	.	+	0	ID=g2326.t1.stop1;Parent=g2326.t1;
OY812998.1_Germaria_angustata_genome_assembly,_chromosome:_1	AUGUSTUS	gene	70326686	70327978	.	+	.	ID=g2327;
OY812998.1_Germaria_angustata_genome_assembly,_chromosome:_1	AUGUSTUS	mRNA	70326686	70327978	1	+	.	ID=g2327.t1;Parent=g2327;
OY812998.1_Germaria_angustata_genome_assembly,_chromosome:_1	AUGUSTUS	start_codon	70326686	70326688	.	+	0	ID=g2327.t1.start1;Parent=g2327.t1;
OY812998.1_Germaria_angustata_genome_assembly,_chromosome:_1	AUGUSTUS	CDS	70326686	70327978	1	+	0	ID=g2327.t1.CDS1;Parent=g2327.t1;
OY812998.1_Germaria_angustata_genome_assembly,_chromosome:_1	AUGUSTUS	exon	70326686	70327978	.	+	.	ID=g2327.t1.exon1;Parent=g2327.t1;
OY812998.1_Germaria_angustata_genome_assembly,_chromosome:_1	AUGUSTUS	stop_codon	70327976	70327978	.	+	0	ID=g2327.t1.stop1;Parent=g2327.t1;
OY812998.1_Germaria_angustata_genome_assembly,_chromosome:_1	AUGUSTUS	gene	70401296	70411549	.	-	.	ID=g2328;
OY812998.1_Germaria_angustata_genome_assembly,_chromosome:_1	AUGUSTUS	mRNA	70401296	70411549	0.55	-	.	ID=g2328.t1;Parent=g2328;
OY812998.1_Germaria_angustata_genome_assembly,_chromosome:_1	AUGUSTUS	stop_codon	70401296	70401298	.	-	0	ID=g2328.t1.stop1;Parent=g2328.t1;
OY812998.1_Germaria_angustata_genome_assembly,_chromosome:_1	AUGUSTUS	CDS	70401296	70401561	0.99	-	2	ID=g2328.t1.CDS1;Parent=g2328.t1;
OY812998.1_Germaria_angustata_genome_assembly,_chromosome:_1	AUGUSTUS	exon	70401296	70401561	.	-	.	ID=g2328.t1.exon1;Parent=g2328.t1;
OY812998.1_Germaria_angustata_genome_assembly,_chromosome:_1	AUGUSTUS	intron	70401562	70403475	0.9	-	.	ID=g2328.t1.intron1;Parent=g2328.t1;
OY812998.1_Germaria_angustata_genome_assembly,_chromosome:_1	AUGUSTUS	CDS	70403476	70403555	0.9	-	1	ID=g2328.t1.CDS2;Parent=g2328.t1;
OY812998.1_Germaria_angustata_genome_assembly,_chromosome:_1	AUGUSTUS	exon	70403476	70403555	.	-	.	ID=g2328.t1.exon2;Parent=g2328.t1;
OY812998.1_Germaria_angustata_genome_assembly,_chromosome:_1	AUGUSTUS	intron	70403556	70411463	0.59	-	.	ID=g2328.t1.intron2;Parent=g2328.t1;
OY812998.1_Germaria_angustata_genome_assembly,_chromosome:_1	AUGUSTUS	CDS	70411464	70411549	0.55	-	0	ID=g2328.t1.CDS3;Parent=g2328.t1;
OY812998.1_Germaria_angustata_genome_assembly,_chromosome:_1	AUGUSTUS	exon	70411464	70411549	.	-	.	ID=g2328.t1.exon3;Parent=g2328.t1;
OY812998.1_Germaria_angustata_genome_assembly,_chromosome:_1	AUGUSTUS	start_codon	70411547	70411549	.	-	0	ID=g2328.t1.start1;Parent=g2328.t1;
OY812998.1_Germaria_angustata_genome_assembly,_chromosome:_1	AUGUSTUS	gene	70442547	70443239	.	+	.	ID=g2329;
OY812998.1_Germaria_angustata_genome_assembly,_chromosome:_1	AUGUSTUS	mRNA	70442547	70443239	0.51	+	.	ID=g2329.t1;Parent=g2329;
OY812998.1_Germaria_angustata_genome_assembly,_chromosome:_1	AUGUSTUS	start_codon	70442547	70442549	.	+	0	ID=g2329.t1.start1;Parent=g2329.t1;
OY812998.1_Germaria_angustata_genome_assembly,_chromosome:_1	AUGUSTUS	CDS	70442547	70442686	0.94	+	0	ID=g2329.t1.CDS1;Parent=g2329.t1;
OY812998.1_Germaria_angustata_genome_assembly,_chromosome:_1	AUGUSTUS	exon	70442547	70442686	.	+	.	ID=g2329.t1.exon1;Parent=g2329.t1;
OY812998.1_Germaria_angustata_genome_assembly,_chromosome:_1	AUGUSTUS	intron	70442687	70442744	1	+	.	ID=g2329.t1.intron1;Parent=g2329.t1;
OY812998.1_Germaria_angustata_genome_assembly,_chromosome:_1	AUGUSTUS	CDS	70442745	70442773	0.55	+	1	ID=g2329.t1.CDS2;Parent=g2329.t1;
OY812998.1_Germaria_angustata_genome_assembly,_chromosome:_1	AUGUSTUS	exon	70442745	70442773	.	+	.	ID=g2329.t1.exon2;Parent=g2329.t1;
OY812998.1_Germaria_angustata_genome_assembly,_chromosome:_1	AUGUSTUS	intron	70442774	70442858	0.55	+	.	ID=g2329.t1.intron2;Parent=g2329.t1;
OY812998.1_Germaria_angustata_genome_assembly,_chromosome:_1	AUGUSTUS	CDS	70442859	70442950	0.91	+	2	ID=g2329.t1.CDS3;Parent=g2329.t1;
OY812998.1_Germaria_angustata_genome_assembly,_chromosome:_1	AUGUSTUS	exon	70442859	70442950	.	+	.	ID=g2329.t1.exon3;Parent=g2329.t1;
OY812998.1_Germaria_angustata_genome_assembly,_chromosome:_1	AUGUSTUS	intron	70442951	70443005	1	+	.	ID=g2329.t1.intron3;Parent=g2329.t1;
OY812998.1_Germaria_angustata_genome_assembly,_chromosome:_1	AUGUSTUS	CDS	70443006	70443239	1	+	0	ID=g2329.t1.CDS4;Parent=g2329.t1;
OY812998.1_Germaria_angustata_genome_assembly,_chromosome:_1	AUGUSTUS	exon	70443006	70443239	.	+	.	ID=g2329.t1.exon4;Parent=g2329.t1;
OY812998.1_Germaria_angustata_genome_assembly,_chromosome:_1	AUGUSTUS	stop_codon	70443237	70443239	.	+	0	ID=g2329.t1.stop1;Parent=g2329.t1;
OY812998.1_Germaria_angustata_genome_assembly,_chromosome:_1	AUGUSTUS	gene	70491880	70492608	.	-	.	ID=g2330;
OY812998.1_Germaria_angustata_genome_assembly,_chromosome:_1	AUGUSTUS	mRNA	70491880	70492608	0.47	-	.	ID=g2330.t1;Parent=g2330;
OY812998.1_Germaria_angustata_genome_assembly,_chromosome:_1	AUGUSTUS	stop_codon	70491880	70491882	.	-	0	ID=g2330.t1.stop1;Parent=g2330.t1;
OY812998.1_Germaria_angustata_genome_assembly,_chromosome:_1	AUGUSTUS	CDS	70491880	70492239	0.51	-	0	ID=g2330.t1.CDS1;Parent=g2330.t1;
OY812998.1_Germaria_angustata_genome_assembly,_chromosome:_1	AUGUSTUS	exon	70491880	70492239	.	-	.	ID=g2330.t1.exon1;Parent=g2330.t1;
OY812998.1_Germaria_angustata_genome_assembly,_chromosome:_1	AUGUSTUS	intron	70492240	70492305	0.47	-	.	ID=g2330.t1.intron1;Parent=g2330.t1;
OY812998.1_Germaria_angustata_genome_assembly,_chromosome:_1	AUGUSTUS	CDS	70492306	70492497	0.47	-	0	ID=g2330.t1.CDS2;Parent=g2330.t1;
OY812998.1_Germaria_angustata_genome_assembly,_chromosome:_1	AUGUSTUS	exon	70492306	70492497	.	-	.	ID=g2330.t1.exon2;Parent=g2330.t1;
OY812998.1_Germaria_angustata_genome_assembly,_chromosome:_1	AUGUSTUS	intron	70492498	70492557	1	-	.	ID=g2330.t1.intron2;Parent=g2330.t1;
OY812998.1_Germaria_angustata_genome_assembly,_chromosome:_1	AUGUSTUS	CDS	70492558	70492608	0.98	-	0	ID=g2330.t1.CDS3;Parent=g2330.t1;
OY812998.1_Germaria_angustata_genome_assembly,_chromosome:_1	AUGUSTUS	exon	70492558	70492608	.	-	.	ID=g2330.t1.exon3;Parent=g2330.t1;
OY812998.1_Germaria_angustata_genome_assembly,_chromosome:_1	AUGUSTUS	start_codon	70492606	70492608	.	-	0	ID=g2330.t1.start1;Parent=g2330.t1;
OY812998.1_Germaria_angustata_genome_assembly,_chromosome:_1	AUGUSTUS	gene	70493085	70493367	.	-	.	ID=g2331;
OY812998.1_Germaria_angustata_genome_assembly,_chromosome:_1	AUGUSTUS	mRNA	70493085	70493367	0.69	-	.	ID=g2331.t1;Parent=g2331;
OY812998.1_Germaria_angustata_genome_assembly,_chromosome:_1	AUGUSTUS	stop_codon	70493085	70493087	.	-	0	ID=g2331.t1.stop1;Parent=g2331.t1;
OY812998.1_Germaria_angustata_genome_assembly,_chromosome:_1	AUGUSTUS	CDS	70493085	70493238	0.69	-	1	ID=g2331.t1.CDS1;Parent=g2331.t1;
OY812998.1_Germaria_angustata_genome_assembly,_chromosome:_1	AUGUSTUS	exon	70493085	70493238	.	-	.	ID=g2331.t1.exon1;Parent=g2331.t1;
OY812998.1_Germaria_angustata_genome_assembly,_chromosome:_1	AUGUSTUS	intron	70493239	70493284	0.69	-	.	ID=g2331.t1.intron1;Parent=g2331.t1;
OY812998.1_Germaria_angustata_genome_assembly,_chromosome:_1	AUGUSTUS	CDS	70493285	70493367	1	-	0	ID=g2331.t1.CDS2;Parent=g2331.t1;
OY812998.1_Germaria_angustata_genome_assembly,_chromosome:_1	AUGUSTUS	exon	70493285	70493367	.	-	.	ID=g2331.t1.exon2;Parent=g2331.t1;
OY812998.1_Germaria_angustata_genome_assembly,_chromosome:_1	AUGUSTUS	start_codon	70493365	70493367	.	-	0	ID=g2331.t1.start1;Parent=g2331.t1;
OY812998.1_Germaria_angustata_genome_assembly,_chromosome:_1	AUGUSTUS	gene	70502645	70502923	.	+	.	ID=g2332;
OY812998.1_Germaria_angustata_genome_assembly,_chromosome:_1	AUGUSTUS	mRNA	70502645	70502923	0.96	+	.	ID=g2332.t1;Parent=g2332;
OY812998.1_Germaria_angustata_genome_assembly,_chromosome:_1	AUGUSTUS	start_codon	70502645	70502647	.	+	0	ID=g2332.t1.start1;Parent=g2332.t1;
OY812998.1_Germaria_angustata_genome_assembly,_chromosome:_1	AUGUSTUS	CDS	70502645	70502923	0.96	+	0	ID=g2332.t1.CDS1;Parent=g2332.t1;
OY812998.1_Germaria_angustata_genome_assembly,_chromosome:_1	AUGUSTUS	exon	70502645	70502923	.	+	.	ID=g2332.t1.exon1;Parent=g2332.t1;
OY812998.1_Germaria_angustata_genome_assembly,_chromosome:_1	AUGUSTUS	stop_codon	70502921	70502923	.	+	0	ID=g2332.t1.stop1;Parent=g2332.t1;
OY812998.1_Germaria_angustata_genome_assembly,_chromosome:_1	AUGUSTUS	gene	70554305	70557954	.	-	.	ID=g2333;
OY812998.1_Germaria_angustata_genome_assembly,_chromosome:_1	AUGUSTUS	mRNA	70554305	70557954	0.97	-	.	ID=g2333.t1;Parent=g2333;
OY812998.1_Germaria_angustata_genome_assembly,_chromosome:_1	AUGUSTUS	stop_codon	70554305	70554307	.	-	0	ID=g2333.t1.stop1;Parent=g2333.t1;
OY812998.1_Germaria_angustata_genome_assembly,_chromosome:_1	AUGUSTUS	CDS	70554305	70554668	0.98	-	1	ID=g2333.t1.CDS1;Parent=g2333.t1;
OY812998.1_Germaria_angustata_genome_assembly,_chromosome:_1	AUGUSTUS	exon	70554305	70554668	.	-	.	ID=g2333.t1.exon1;Parent=g2333.t1;
OY812998.1_Germaria_angustata_genome_assembly,_chromosome:_1	AUGUSTUS	intron	70554669	70554898	0.99	-	.	ID=g2333.t1.intron1;Parent=g2333.t1;
OY812998.1_Germaria_angustata_genome_assembly,_chromosome:_1	AUGUSTUS	CDS	70554899	70557954	0.99	-	0	ID=g2333.t1.CDS2;Parent=g2333.t1;
OY812998.1_Germaria_angustata_genome_assembly,_chromosome:_1	AUGUSTUS	exon	70554899	70557954	.	-	.	ID=g2333.t1.exon2;Parent=g2333.t1;
OY812998.1_Germaria_angustata_genome_assembly,_chromosome:_1	AUGUSTUS	start_codon	70557952	70557954	.	-	0	ID=g2333.t1.start1;Parent=g2333.t1;
OY812998.1_Germaria_angustata_genome_assembly,_chromosome:_1	AUGUSTUS	gene	70558049	70559272	.	-	.	ID=g2334;
OY812998.1_Germaria_angustata_genome_assembly,_chromosome:_1	AUGUSTUS	mRNA	70558049	70559272	1	-	.	ID=g2334.t1;Parent=g2334;
OY812998.1_Germaria_angustata_genome_assembly,_chromosome:_1	AUGUSTUS	stop_codon	70558049	70558051	.	-	0	ID=g2334.t1.stop1;Parent=g2334.t1;
OY812998.1_Germaria_angustata_genome_assembly,_chromosome:_1	AUGUSTUS	CDS	70558049	70559272	1	-	0	ID=g2334.t1.CDS1;Parent=g2334.t1;
OY812998.1_Germaria_angustata_genome_assembly,_chromosome:_1	AUGUSTUS	exon	70558049	70559272	.	-	.	ID=g2334.t1.exon1;Parent=g2334.t1;
OY812998.1_Germaria_angustata_genome_assembly,_chromosome:_1	AUGUSTUS	start_codon	70559270	70559272	.	-	0	ID=g2334.t1.start1;Parent=g2334.t1;
OY812998.1_Germaria_angustata_genome_assembly,_chromosome:_1	AUGUSTUS	gene	70757570	70758622	.	+	.	ID=g2335;
OY812998.1_Germaria_angustata_genome_assembly,_chromosome:_1	AUGUSTUS	mRNA	70757570	70758622	1	+	.	ID=g2335.t1;Parent=g2335;
OY812998.1_Germaria_angustata_genome_assembly,_chromosome:_1	AUGUSTUS	start_codon	70757570	70757572	.	+	0	ID=g2335.t1.start1;Parent=g2335.t1;
OY812998.1_Germaria_angustata_genome_assembly,_chromosome:_1	AUGUSTUS	CDS	70757570	70758622	1	+	0	ID=g2335.t1.CDS1;Parent=g2335.t1;
OY812998.1_Germaria_angustata_genome_assembly,_chromosome:_1	AUGUSTUS	exon	70757570	70758622	.	+	.	ID=g2335.t1.exon1;Parent=g2335.t1;
OY812998.1_Germaria_angustata_genome_assembly,_chromosome:_1	AUGUSTUS	stop_codon	70758620	70758622	.	+	0	ID=g2335.t1.stop1;Parent=g2335.t1;
OY812998.1_Germaria_angustata_genome_assembly,_chromosome:_1	AUGUSTUS	gene	70758754	70764867	.	+	.	ID=g2336;
OY812998.1_Germaria_angustata_genome_assembly,_chromosome:_1	AUGUSTUS	mRNA	70758754	70761936	0.69	+	.	ID=g2336.t1;Parent=g2336;
OY812998.1_Germaria_angustata_genome_assembly,_chromosome:_1	AUGUSTUS	start_codon	70758754	70758756	.	+	0	ID=g2336.t1.start1;Parent=g2336.t1;
OY812998.1_Germaria_angustata_genome_assembly,_chromosome:_1	AUGUSTUS	CDS	70758754	70761936	0.69	+	0	ID=g2336.t1.CDS1;Parent=g2336.t1;
OY812998.1_Germaria_angustata_genome_assembly,_chromosome:_1	AUGUSTUS	exon	70758754	70761936	.	+	.	ID=g2336.t1.exon1;Parent=g2336.t1;
OY812998.1_Germaria_angustata_genome_assembly,_chromosome:_1	AUGUSTUS	stop_codon	70761934	70761936	.	+	0	ID=g2336.t1.stop1;Parent=g2336.t1;
OY812998.1_Germaria_angustata_genome_assembly,_chromosome:_1	AUGUSTUS	mRNA	70758781	70759243	0.47	+	.	ID=g2336.t2;Parent=g2336;
OY812998.1_Germaria_angustata_genome_assembly,_chromosome:_1	AUGUSTUS	start_codon	70758781	70758783	.	+	0	ID=g2336.t2.start1;Parent=g2336.t2;
OY812998.1_Germaria_angustata_genome_assembly,_chromosome:_1	AUGUSTUS	CDS	70758781	70759105	0.48	+	0	ID=g2336.t2.CDS1;Parent=g2336.t2;
OY812998.1_Germaria_angustata_genome_assembly,_chromosome:_1	AUGUSTUS	exon	70758781	70759105	.	+	.	ID=g2336.t2.exon1;Parent=g2336.t2;
OY812998.1_Germaria_angustata_genome_assembly,_chromosome:_1	AUGUSTUS	intron	70759106	70759193	0.8	+	.	ID=g2336.t2.intron1;Parent=g2336.t2;
OY812998.1_Germaria_angustata_genome_assembly,_chromosome:_1	AUGUSTUS	CDS	70759194	70759243	0.8	+	2	ID=g2336.t2.CDS2;Parent=g2336.t2;
OY812998.1_Germaria_angustata_genome_assembly,_chromosome:_1	AUGUSTUS	exon	70759194	70759243	.	+	.	ID=g2336.t2.exon2;Parent=g2336.t2;
OY812998.1_Germaria_angustata_genome_assembly,_chromosome:_1	AUGUSTUS	stop_codon	70759241	70759243	.	+	0	ID=g2336.t2.stop1;Parent=g2336.t2;
OY812998.1_Germaria_angustata_genome_assembly,_chromosome:_1	AUGUSTUS	mRNA	70758781	70764867	0.13	+	.	ID=g2336.t3;Parent=g2336;
OY812998.1_Germaria_angustata_genome_assembly,_chromosome:_1	AUGUSTUS	start_codon	70758781	70758783	.	+	0	ID=g2336.t3.start1;Parent=g2336.t3;
OY812998.1_Germaria_angustata_genome_assembly,_chromosome:_1	AUGUSTUS	CDS	70758781	70759266	0.47	+	0	ID=g2336.t3.CDS1;Parent=g2336.t3;
OY812998.1_Germaria_angustata_genome_assembly,_chromosome:_1	AUGUSTUS	exon	70758781	70759266	.	+	.	ID=g2336.t3.exon1;Parent=g2336.t3;
OY812998.1_Germaria_angustata_genome_assembly,_chromosome:_1	AUGUSTUS	intron	70759267	70764822	0.19	+	.	ID=g2336.t3.intron1;Parent=g2336.t3;
OY812998.1_Germaria_angustata_genome_assembly,_chromosome:_1	AUGUSTUS	CDS	70764823	70764867	0.3	+	0	ID=g2336.t3.CDS2;Parent=g2336.t3;
OY812998.1_Germaria_angustata_genome_assembly,_chromosome:_1	AUGUSTUS	exon	70764823	70764867	.	+	.	ID=g2336.t3.exon2;Parent=g2336.t3;
OY812998.1_Germaria_angustata_genome_assembly,_chromosome:_1	AUGUSTUS	stop_codon	70764865	70764867	.	+	0	ID=g2336.t3.stop1;Parent=g2336.t3;
OY812998.1_Germaria_angustata_genome_assembly,_chromosome:_1	AUGUSTUS	gene	70819323	70819649	.	-	.	ID=g2337;
OY812998.1_Germaria_angustata_genome_assembly,_chromosome:_1	AUGUSTUS	mRNA	70819323	70819649	1	-	.	ID=g2337.t1;Parent=g2337;
OY812998.1_Germaria_angustata_genome_assembly,_chromosome:_1	AUGUSTUS	stop_codon	70819323	70819325	.	-	0	ID=g2337.t1.stop1;Parent=g2337.t1;
OY812998.1_Germaria_angustata_genome_assembly,_chromosome:_1	AUGUSTUS	CDS	70819323	70819649	1	-	0	ID=g2337.t1.CDS1;Parent=g2337.t1;
OY812998.1_Germaria_angustata_genome_assembly,_chromosome:_1	AUGUSTUS	exon	70819323	70819649	.	-	.	ID=g2337.t1.exon1;Parent=g2337.t1;
OY812998.1_Germaria_angustata_genome_assembly,_chromosome:_1	AUGUSTUS	start_codon	70819647	70819649	.	-	0	ID=g2337.t1.start1;Parent=g2337.t1;
OY812998.1_Germaria_angustata_genome_assembly,_chromosome:_1	AUGUSTUS	gene	70820274	70821466	.	-	.	ID=g2338;
OY812998.1_Germaria_angustata_genome_assembly,_chromosome:_1	AUGUSTUS	mRNA	70820274	70821466	0.39	-	.	ID=g2338.t1;Parent=g2338;
OY812998.1_Germaria_angustata_genome_assembly,_chromosome:_1	AUGUSTUS	stop_codon	70820274	70820276	.	-	0	ID=g2338.t1.stop1;Parent=g2338.t1;
OY812998.1_Germaria_angustata_genome_assembly,_chromosome:_1	AUGUSTUS	CDS	70820274	70820785	0.69	-	2	ID=g2338.t1.CDS1;Parent=g2338.t1;
OY812998.1_Germaria_angustata_genome_assembly,_chromosome:_1	AUGUSTUS	exon	70820274	70820785	.	-	.	ID=g2338.t1.exon1;Parent=g2338.t1;
OY812998.1_Germaria_angustata_genome_assembly,_chromosome:_1	AUGUSTUS	intron	70820786	70820853	0.5	-	.	ID=g2338.t1.intron1;Parent=g2338.t1;
OY812998.1_Germaria_angustata_genome_assembly,_chromosome:_1	AUGUSTUS	CDS	70820854	70821266	0.52	-	1	ID=g2338.t1.CDS2;Parent=g2338.t1;
OY812998.1_Germaria_angustata_genome_assembly,_chromosome:_1	AUGUSTUS	exon	70820854	70821266	.	-	.	ID=g2338.t1.exon2;Parent=g2338.t1;
OY812998.1_Germaria_angustata_genome_assembly,_chromosome:_1	AUGUSTUS	intron	70821267	70821335	1	-	.	ID=g2338.t1.intron2;Parent=g2338.t1;
OY812998.1_Germaria_angustata_genome_assembly,_chromosome:_1	AUGUSTUS	CDS	70821336	70821466	1	-	0	ID=g2338.t1.CDS3;Parent=g2338.t1;
OY812998.1_Germaria_angustata_genome_assembly,_chromosome:_1	AUGUSTUS	exon	70821336	70821466	.	-	.	ID=g2338.t1.exon3;Parent=g2338.t1;
OY812998.1_Germaria_angustata_genome_assembly,_chromosome:_1	AUGUSTUS	start_codon	70821464	70821466	.	-	0	ID=g2338.t1.start1;Parent=g2338.t1;
OY812998.1_Germaria_angustata_genome_assembly,_chromosome:_1	AUGUSTUS	gene	70821651	70822770	.	-	.	ID=g2339;
OY812998.1_Germaria_angustata_genome_assembly,_chromosome:_1	AUGUSTUS	mRNA	70821651	70822770	0.62	-	.	ID=g2339.t1;Parent=g2339;
OY812998.1_Germaria_angustata_genome_assembly,_chromosome:_1	AUGUSTUS	stop_codon	70821651	70821653	.	-	0	ID=g2339.t1.stop1;Parent=g2339.t1;
OY812998.1_Germaria_angustata_genome_assembly,_chromosome:_1	AUGUSTUS	CDS	70821651	70821906	0.68	-	1	ID=g2339.t1.CDS1;Parent=g2339.t1;
OY812998.1_Germaria_angustata_genome_assembly,_chromosome:_1	AUGUSTUS	exon	70821651	70821906	.	-	.	ID=g2339.t1.exon1;Parent=g2339.t1;
OY812998.1_Germaria_angustata_genome_assembly,_chromosome:_1	AUGUSTUS	intron	70821907	70822726	0.67	-	.	ID=g2339.t1.intron1;Parent=g2339.t1;
OY812998.1_Germaria_angustata_genome_assembly,_chromosome:_1	AUGUSTUS	CDS	70822727	70822770	0.8	-	0	ID=g2339.t1.CDS2;Parent=g2339.t1;
OY812998.1_Germaria_angustata_genome_assembly,_chromosome:_1	AUGUSTUS	exon	70822727	70822770	.	-	.	ID=g2339.t1.exon2;Parent=g2339.t1;
OY812998.1_Germaria_angustata_genome_assembly,_chromosome:_1	AUGUSTUS	start_codon	70822768	70822770	.	-	0	ID=g2339.t1.start1;Parent=g2339.t1;
OY812998.1_Germaria_angustata_genome_assembly,_chromosome:_1	AUGUSTUS	gene	70876291	70880254	.	-	.	ID=g2340;
OY812998.1_Germaria_angustata_genome_assembly,_chromosome:_1	AUGUSTUS	mRNA	70876291	70880254	0.99	-	.	ID=g2340.t1;Parent=g2340;
OY812998.1_Germaria_angustata_genome_assembly,_chromosome:_1	AUGUSTUS	stop_codon	70876291	70876293	.	-	0	ID=g2340.t1.stop1;Parent=g2340.t1;
OY812998.1_Germaria_angustata_genome_assembly,_chromosome:_1	AUGUSTUS	CDS	70876291	70876315	1	-	1	ID=g2340.t1.CDS1;Parent=g2340.t1;
OY812998.1_Germaria_angustata_genome_assembly,_chromosome:_1	AUGUSTUS	exon	70876291	70876315	.	-	.	ID=g2340.t1.exon1;Parent=g2340.t1;
OY812998.1_Germaria_angustata_genome_assembly,_chromosome:_1	AUGUSTUS	intron	70876316	70876385	1	-	.	ID=g2340.t1.intron1;Parent=g2340.t1;
OY812998.1_Germaria_angustata_genome_assembly,_chromosome:_1	AUGUSTUS	CDS	70876386	70880254	0.99	-	0	ID=g2340.t1.CDS2;Parent=g2340.t1;
OY812998.1_Germaria_angustata_genome_assembly,_chromosome:_1	AUGUSTUS	exon	70876386	70880254	.	-	.	ID=g2340.t1.exon2;Parent=g2340.t1;
OY812998.1_Germaria_angustata_genome_assembly,_chromosome:_1	AUGUSTUS	start_codon	70880252	70880254	.	-	0	ID=g2340.t1.start1;Parent=g2340.t1;
OY812998.1_Germaria_angustata_genome_assembly,_chromosome:_1	AUGUSTUS	gene	70936969	70985814	.	-	.	ID=g2341;
OY812998.1_Germaria_angustata_genome_assembly,_chromosome:_1	AUGUSTUS	mRNA	70936969	70985814	0.09	-	.	ID=g2341.t1;Parent=g2341;
OY812998.1_Germaria_angustata_genome_assembly,_chromosome:_1	AUGUSTUS	stop_codon	70936969	70936971	.	-	0	ID=g2341.t1.stop1;Parent=g2341.t1;
OY812998.1_Germaria_angustata_genome_assembly,_chromosome:_1	AUGUSTUS	CDS	70936969	70937100	1	-	0	ID=g2341.t1.CDS1;Parent=g2341.t1;
OY812998.1_Germaria_angustata_genome_assembly,_chromosome:_1	AUGUSTUS	exon	70936969	70937100	.	-	.	ID=g2341.t1.exon1;Parent=g2341.t1;
OY812998.1_Germaria_angustata_genome_assembly,_chromosome:_1	AUGUSTUS	intron	70937101	70942642	0.99	-	.	ID=g2341.t1.intron1;Parent=g2341.t1;
OY812998.1_Germaria_angustata_genome_assembly,_chromosome:_1	AUGUSTUS	CDS	70942643	70942753	0.99	-	0	ID=g2341.t1.CDS2;Parent=g2341.t1;
OY812998.1_Germaria_angustata_genome_assembly,_chromosome:_1	AUGUSTUS	exon	70942643	70942753	.	-	.	ID=g2341.t1.exon2;Parent=g2341.t1;
OY812998.1_Germaria_angustata_genome_assembly,_chromosome:_1	AUGUSTUS	intron	70942754	70978882	0.35	-	.	ID=g2341.t1.intron2;Parent=g2341.t1;
OY812998.1_Germaria_angustata_genome_assembly,_chromosome:_1	AUGUSTUS	CDS	70978883	70979059	1	-	0	ID=g2341.t1.CDS3;Parent=g2341.t1;
OY812998.1_Germaria_angustata_genome_assembly,_chromosome:_1	AUGUSTUS	exon	70978883	70979059	.	-	.	ID=g2341.t1.exon3;Parent=g2341.t1;
OY812998.1_Germaria_angustata_genome_assembly,_chromosome:_1	AUGUSTUS	intron	70979060	70981722	1	-	.	ID=g2341.t1.intron3;Parent=g2341.t1;
OY812998.1_Germaria_angustata_genome_assembly,_chromosome:_1	AUGUSTUS	CDS	70981723	70981879	1	-	1	ID=g2341.t1.CDS4;Parent=g2341.t1;
OY812998.1_Germaria_angustata_genome_assembly,_chromosome:_1	AUGUSTUS	exon	70981723	70981879	.	-	.	ID=g2341.t1.exon4;Parent=g2341.t1;
OY812998.1_Germaria_angustata_genome_assembly,_chromosome:_1	AUGUSTUS	intron	70981880	70984783	1	-	.	ID=g2341.t1.intron4;Parent=g2341.t1;
OY812998.1_Germaria_angustata_genome_assembly,_chromosome:_1	AUGUSTUS	CDS	70984784	70985814	0.39	-	0	ID=g2341.t1.CDS5;Parent=g2341.t1;
OY812998.1_Germaria_angustata_genome_assembly,_chromosome:_1	AUGUSTUS	exon	70984784	70985814	.	-	.	ID=g2341.t1.exon5;Parent=g2341.t1;
OY812998.1_Germaria_angustata_genome_assembly,_chromosome:_1	AUGUSTUS	start_codon	70985812	70985814	.	-	0	ID=g2341.t1.start1;Parent=g2341.t1;
OY812998.1_Germaria_angustata_genome_assembly,_chromosome:_1	AUGUSTUS	gene	71005996	71006409	.	+	.	ID=g2342;
OY812998.1_Germaria_angustata_genome_assembly,_chromosome:_1	AUGUSTUS	mRNA	71005996	71006409	1	+	.	ID=g2342.t1;Parent=g2342;
OY812998.1_Germaria_angustata_genome_assembly,_chromosome:_1	AUGUSTUS	start_codon	71005996	71005998	.	+	0	ID=g2342.t1.start1;Parent=g2342.t1;
OY812998.1_Germaria_angustata_genome_assembly,_chromosome:_1	AUGUSTUS	CDS	71005996	71006409	1	+	0	ID=g2342.t1.CDS1;Parent=g2342.t1;
OY812998.1_Germaria_angustata_genome_assembly,_chromosome:_1	AUGUSTUS	exon	71005996	71006409	.	+	.	ID=g2342.t1.exon1;Parent=g2342.t1;
OY812998.1_Germaria_angustata_genome_assembly,_chromosome:_1	AUGUSTUS	stop_codon	71006407	71006409	.	+	0	ID=g2342.t1.stop1;Parent=g2342.t1;
OY812998.1_Germaria_angustata_genome_assembly,_chromosome:_1	AUGUSTUS	gene	71024937	71033399	.	+	.	ID=g2343;
OY812998.1_Germaria_angustata_genome_assembly,_chromosome:_1	AUGUSTUS	mRNA	71024937	71033399	1	+	.	ID=g2343.t1;Parent=g2343;
OY812998.1_Germaria_angustata_genome_assembly,_chromosome:_1	AUGUSTUS	start_codon	71024937	71024939	.	+	0	ID=g2343.t1.start1;Parent=g2343.t1;
OY812998.1_Germaria_angustata_genome_assembly,_chromosome:_1	AUGUSTUS	CDS	71024937	71025515	1	+	0	ID=g2343.t1.CDS1;Parent=g2343.t1;
OY812998.1_Germaria_angustata_genome_assembly,_chromosome:_1	AUGUSTUS	exon	71024937	71025515	.	+	.	ID=g2343.t1.exon1;Parent=g2343.t1;
OY812998.1_Germaria_angustata_genome_assembly,_chromosome:_1	AUGUSTUS	intron	71025516	71027461	1	+	.	ID=g2343.t1.intron1;Parent=g2343.t1;
OY812998.1_Germaria_angustata_genome_assembly,_chromosome:_1	AUGUSTUS	CDS	71027462	71027623	1	+	0	ID=g2343.t1.CDS2;Parent=g2343.t1;
OY812998.1_Germaria_angustata_genome_assembly,_chromosome:_1	AUGUSTUS	exon	71027462	71027623	.	+	.	ID=g2343.t1.exon2;Parent=g2343.t1;
OY812998.1_Germaria_angustata_genome_assembly,_chromosome:_1	AUGUSTUS	intron	71027624	71027683	1	+	.	ID=g2343.t1.intron2;Parent=g2343.t1;
OY812998.1_Germaria_angustata_genome_assembly,_chromosome:_1	AUGUSTUS	CDS	71027684	71027888	1	+	0	ID=g2343.t1.CDS3;Parent=g2343.t1;
OY812998.1_Germaria_angustata_genome_assembly,_chromosome:_1	AUGUSTUS	exon	71027684	71027888	.	+	.	ID=g2343.t1.exon3;Parent=g2343.t1;
OY812998.1_Germaria_angustata_genome_assembly,_chromosome:_1	AUGUSTUS	intron	71027889	71028301	1	+	.	ID=g2343.t1.intron3;Parent=g2343.t1;
OY812998.1_Germaria_angustata_genome_assembly,_chromosome:_1	AUGUSTUS	CDS	71028302	71028340	1	+	2	ID=g2343.t1.CDS4;Parent=g2343.t1;
OY812998.1_Germaria_angustata_genome_assembly,_chromosome:_1	AUGUSTUS	exon	71028302	71028340	.	+	.	ID=g2343.t1.exon4;Parent=g2343.t1;
OY812998.1_Germaria_angustata_genome_assembly,_chromosome:_1	AUGUSTUS	intron	71028341	71033127	1	+	.	ID=g2343.t1.intron4;Parent=g2343.t1;
OY812998.1_Germaria_angustata_genome_assembly,_chromosome:_1	AUGUSTUS	CDS	71033128	71033399	1	+	2	ID=g2343.t1.CDS5;Parent=g2343.t1;
OY812998.1_Germaria_angustata_genome_assembly,_chromosome:_1	AUGUSTUS	exon	71033128	71033399	.	+	.	ID=g2343.t1.exon5;Parent=g2343.t1;
OY812998.1_Germaria_angustata_genome_assembly,_chromosome:_1	AUGUSTUS	stop_codon	71033397	71033399	.	+	0	ID=g2343.t1.stop1;Parent=g2343.t1;
OY812998.1_Germaria_angustata_genome_assembly,_chromosome:_1	AUGUSTUS	gene	71034702	71035263	.	-	.	ID=g2344;
OY812998.1_Germaria_angustata_genome_assembly,_chromosome:_1	AUGUSTUS	mRNA	71034702	71035263	0.79	-	.	ID=g2344.t1;Parent=g2344;
OY812998.1_Germaria_angustata_genome_assembly,_chromosome:_1	AUGUSTUS	stop_codon	71034702	71034704	.	-	0	ID=g2344.t1.stop1;Parent=g2344.t1;
OY812998.1_Germaria_angustata_genome_assembly,_chromosome:_1	AUGUSTUS	CDS	71034702	71034971	1	-	0	ID=g2344.t1.CDS1;Parent=g2344.t1;
OY812998.1_Germaria_angustata_genome_assembly,_chromosome:_1	AUGUSTUS	exon	71034702	71034971	.	-	.	ID=g2344.t1.exon1;Parent=g2344.t1;
OY812998.1_Germaria_angustata_genome_assembly,_chromosome:_1	AUGUSTUS	intron	71034972	71035041	1	-	.	ID=g2344.t1.intron1;Parent=g2344.t1;
OY812998.1_Germaria_angustata_genome_assembly,_chromosome:_1	AUGUSTUS	CDS	71035042	71035263	0.79	-	0	ID=g2344.t1.CDS2;Parent=g2344.t1;
OY812998.1_Germaria_angustata_genome_assembly,_chromosome:_1	AUGUSTUS	exon	71035042	71035263	.	-	.	ID=g2344.t1.exon2;Parent=g2344.t1;
OY812998.1_Germaria_angustata_genome_assembly,_chromosome:_1	AUGUSTUS	start_codon	71035261	71035263	.	-	0	ID=g2344.t1.start1;Parent=g2344.t1;
OY812998.1_Germaria_angustata_genome_assembly,_chromosome:_1	AUGUSTUS	gene	71035815	71037866	.	+	.	ID=g2345;
OY812998.1_Germaria_angustata_genome_assembly,_chromosome:_1	AUGUSTUS	mRNA	71035815	71037866	0.73	+	.	ID=g2345.t1;Parent=g2345;
OY812998.1_Germaria_angustata_genome_assembly,_chromosome:_1	AUGUSTUS	start_codon	71035815	71035817	.	+	0	ID=g2345.t1.start1;Parent=g2345.t1;
OY812998.1_Germaria_angustata_genome_assembly,_chromosome:_1	AUGUSTUS	CDS	71035815	71035831	0.99	+	0	ID=g2345.t1.CDS1;Parent=g2345.t1;
OY812998.1_Germaria_angustata_genome_assembly,_chromosome:_1	AUGUSTUS	exon	71035815	71035831	.	+	.	ID=g2345.t1.exon1;Parent=g2345.t1;
OY812998.1_Germaria_angustata_genome_assembly,_chromosome:_1	AUGUSTUS	intron	71035832	71036084	0.99	+	.	ID=g2345.t1.intron1;Parent=g2345.t1;
OY812998.1_Germaria_angustata_genome_assembly,_chromosome:_1	AUGUSTUS	CDS	71036085	71036647	0.78	+	1	ID=g2345.t1.CDS2;Parent=g2345.t1;
OY812998.1_Germaria_angustata_genome_assembly,_chromosome:_1	AUGUSTUS	exon	71036085	71036647	.	+	.	ID=g2345.t1.exon2;Parent=g2345.t1;
OY812998.1_Germaria_angustata_genome_assembly,_chromosome:_1	AUGUSTUS	intron	71036648	71037000	0.76	+	.	ID=g2345.t1.intron2;Parent=g2345.t1;
OY812998.1_Germaria_angustata_genome_assembly,_chromosome:_1	AUGUSTUS	CDS	71037001	71037866	0.74	+	2	ID=g2345.t1.CDS3;Parent=g2345.t1;
OY812998.1_Germaria_angustata_genome_assembly,_chromosome:_1	AUGUSTUS	exon	71037001	71037866	.	+	.	ID=g2345.t1.exon3;Parent=g2345.t1;
OY812998.1_Germaria_angustata_genome_assembly,_chromosome:_1	AUGUSTUS	stop_codon	71037864	71037866	.	+	0	ID=g2345.t1.stop1;Parent=g2345.t1;
OY812998.1_Germaria_angustata_genome_assembly,_chromosome:_1	AUGUSTUS	mRNA	71035815	71037866	0.52	+	.	ID=g2345.t2;Parent=g2345;
OY812998.1_Germaria_angustata_genome_assembly,_chromosome:_1	AUGUSTUS	start_codon	71035815	71035817	.	+	0	ID=g2345.t2.start1;Parent=g2345.t2;
OY812998.1_Germaria_angustata_genome_assembly,_chromosome:_1	AUGUSTUS	CDS	71035815	71035831	0.98	+	0	ID=g2345.t2.CDS1;Parent=g2345.t2;
OY812998.1_Germaria_angustata_genome_assembly,_chromosome:_1	AUGUSTUS	exon	71035815	71035831	.	+	.	ID=g2345.t2.exon1;Parent=g2345.t2;
OY812998.1_Germaria_angustata_genome_assembly,_chromosome:_1	AUGUSTUS	intron	71035832	71036084	0.98	+	.	ID=g2345.t2.intron1;Parent=g2345.t2;
OY812998.1_Germaria_angustata_genome_assembly,_chromosome:_1	AUGUSTUS	CDS	71036085	71036579	0.54	+	1	ID=g2345.t2.CDS2;Parent=g2345.t2;
OY812998.1_Germaria_angustata_genome_assembly,_chromosome:_1	AUGUSTUS	exon	71036085	71036579	.	+	.	ID=g2345.t2.exon2;Parent=g2345.t2;
OY812998.1_Germaria_angustata_genome_assembly,_chromosome:_1	AUGUSTUS	intron	71036580	71036638	0.54	+	.	ID=g2345.t2.intron2;Parent=g2345.t2;
OY812998.1_Germaria_angustata_genome_assembly,_chromosome:_1	AUGUSTUS	CDS	71036639	71037866	0.53	+	1	ID=g2345.t2.CDS3;Parent=g2345.t2;
OY812998.1_Germaria_angustata_genome_assembly,_chromosome:_1	AUGUSTUS	exon	71036639	71037866	.	+	.	ID=g2345.t2.exon3;Parent=g2345.t2;
OY812998.1_Germaria_angustata_genome_assembly,_chromosome:_1	AUGUSTUS	stop_codon	71037864	71037866	.	+	0	ID=g2345.t2.stop1;Parent=g2345.t2;
OY812998.1_Germaria_angustata_genome_assembly,_chromosome:_1	AUGUSTUS	gene	71039376	71040728	.	-	.	ID=g2346;
OY812998.1_Germaria_angustata_genome_assembly,_chromosome:_1	AUGUSTUS	mRNA	71039376	71040728	0.85	-	.	ID=g2346.t1;Parent=g2346;
OY812998.1_Germaria_angustata_genome_assembly,_chromosome:_1	AUGUSTUS	stop_codon	71039376	71039378	.	-	0	ID=g2346.t1.stop1;Parent=g2346.t1;
OY812998.1_Germaria_angustata_genome_assembly,_chromosome:_1	AUGUSTUS	CDS	71039376	71039776	0.85	-	2	ID=g2346.t1.CDS1;Parent=g2346.t1;
OY812998.1_Germaria_angustata_genome_assembly,_chromosome:_1	AUGUSTUS	exon	71039376	71039776	.	-	.	ID=g2346.t1.exon1;Parent=g2346.t1;
OY812998.1_Germaria_angustata_genome_assembly,_chromosome:_1	AUGUSTUS	intron	71039777	71039883	1	-	.	ID=g2346.t1.intron1;Parent=g2346.t1;
OY812998.1_Germaria_angustata_genome_assembly,_chromosome:_1	AUGUSTUS	CDS	71039884	71040057	1	-	2	ID=g2346.t1.CDS2;Parent=g2346.t1;
OY812998.1_Germaria_angustata_genome_assembly,_chromosome:_1	AUGUSTUS	exon	71039884	71040057	.	-	.	ID=g2346.t1.exon2;Parent=g2346.t1;
OY812998.1_Germaria_angustata_genome_assembly,_chromosome:_1	AUGUSTUS	intron	71040058	71040694	1	-	.	ID=g2346.t1.intron2;Parent=g2346.t1;
OY812998.1_Germaria_angustata_genome_assembly,_chromosome:_1	AUGUSTUS	CDS	71040695	71040728	1	-	0	ID=g2346.t1.CDS3;Parent=g2346.t1;
OY812998.1_Germaria_angustata_genome_assembly,_chromosome:_1	AUGUSTUS	exon	71040695	71040728	.	-	.	ID=g2346.t1.exon3;Parent=g2346.t1;
OY812998.1_Germaria_angustata_genome_assembly,_chromosome:_1	AUGUSTUS	start_codon	71040726	71040728	.	-	0	ID=g2346.t1.start1;Parent=g2346.t1;
OY812998.1_Germaria_angustata_genome_assembly,_chromosome:_1	AUGUSTUS	gene	71041871	71042947	.	+	.	ID=g2347;
OY812998.1_Germaria_angustata_genome_assembly,_chromosome:_1	AUGUSTUS	mRNA	71041871	71042947	1	+	.	ID=g2347.t1;Parent=g2347;
OY812998.1_Germaria_angustata_genome_assembly,_chromosome:_1	AUGUSTUS	start_codon	71041871	71041873	.	+	0	ID=g2347.t1.start1;Parent=g2347.t1;
OY812998.1_Germaria_angustata_genome_assembly,_chromosome:_1	AUGUSTUS	CDS	71041871	71042152	1	+	0	ID=g2347.t1.CDS1;Parent=g2347.t1;
OY812998.1_Germaria_angustata_genome_assembly,_chromosome:_1	AUGUSTUS	exon	71041871	71042152	.	+	.	ID=g2347.t1.exon1;Parent=g2347.t1;
OY812998.1_Germaria_angustata_genome_assembly,_chromosome:_1	AUGUSTUS	intron	71042153	71042218	1	+	.	ID=g2347.t1.intron1;Parent=g2347.t1;
OY812998.1_Germaria_angustata_genome_assembly,_chromosome:_1	AUGUSTUS	CDS	71042219	71042394	1	+	0	ID=g2347.t1.CDS2;Parent=g2347.t1;
OY812998.1_Germaria_angustata_genome_assembly,_chromosome:_1	AUGUSTUS	exon	71042219	71042394	.	+	.	ID=g2347.t1.exon2;Parent=g2347.t1;
OY812998.1_Germaria_angustata_genome_assembly,_chromosome:_1	AUGUSTUS	intron	71042395	71042517	1	+	.	ID=g2347.t1.intron2;Parent=g2347.t1;
OY812998.1_Germaria_angustata_genome_assembly,_chromosome:_1	AUGUSTUS	CDS	71042518	71042947	1	+	1	ID=g2347.t1.CDS3;Parent=g2347.t1;
OY812998.1_Germaria_angustata_genome_assembly,_chromosome:_1	AUGUSTUS	exon	71042518	71042947	.	+	.	ID=g2347.t1.exon3;Parent=g2347.t1;
OY812998.1_Germaria_angustata_genome_assembly,_chromosome:_1	AUGUSTUS	stop_codon	71042945	71042947	.	+	0	ID=g2347.t1.stop1;Parent=g2347.t1;
OY812998.1_Germaria_angustata_genome_assembly,_chromosome:_1	AUGUSTUS	gene	71044413	71044757	.	-	.	ID=g2348;
OY812998.1_Germaria_angustata_genome_assembly,_chromosome:_1	AUGUSTUS	mRNA	71044413	71044757	1	-	.	ID=g2348.t1;Parent=g2348;
OY812998.1_Germaria_angustata_genome_assembly,_chromosome:_1	AUGUSTUS	stop_codon	71044413	71044415	.	-	0	ID=g2348.t1.stop1;Parent=g2348.t1;
OY812998.1_Germaria_angustata_genome_assembly,_chromosome:_1	AUGUSTUS	CDS	71044413	71044757	1	-	0	ID=g2348.t1.CDS1;Parent=g2348.t1;
OY812998.1_Germaria_angustata_genome_assembly,_chromosome:_1	AUGUSTUS	exon	71044413	71044757	.	-	.	ID=g2348.t1.exon1;Parent=g2348.t1;
OY812998.1_Germaria_angustata_genome_assembly,_chromosome:_1	AUGUSTUS	start_codon	71044755	71044757	.	-	0	ID=g2348.t1.start1;Parent=g2348.t1;
OY812998.1_Germaria_angustata_genome_assembly,_chromosome:_1	AUGUSTUS	gene	71048604	71055841	.	-	.	ID=g2349;
OY812998.1_Germaria_angustata_genome_assembly,_chromosome:_1	AUGUSTUS	mRNA	71048604	71055841	1	-	.	ID=g2349.t1;Parent=g2349;
OY812998.1_Germaria_angustata_genome_assembly,_chromosome:_1	AUGUSTUS	stop_codon	71048604	71048606	.	-	0	ID=g2349.t1.stop1;Parent=g2349.t1;
OY812998.1_Germaria_angustata_genome_assembly,_chromosome:_1	AUGUSTUS	CDS	71048604	71048710	1	-	2	ID=g2349.t1.CDS1;Parent=g2349.t1;
OY812998.1_Germaria_angustata_genome_assembly,_chromosome:_1	AUGUSTUS	exon	71048604	71048710	.	-	.	ID=g2349.t1.exon1;Parent=g2349.t1;
OY812998.1_Germaria_angustata_genome_assembly,_chromosome:_1	AUGUSTUS	intron	71048711	71048776	1	-	.	ID=g2349.t1.intron1;Parent=g2349.t1;
OY812998.1_Germaria_angustata_genome_assembly,_chromosome:_1	AUGUSTUS	CDS	71048777	71049094	1	-	2	ID=g2349.t1.CDS2;Parent=g2349.t1;
OY812998.1_Germaria_angustata_genome_assembly,_chromosome:_1	AUGUSTUS	exon	71048777	71049094	.	-	.	ID=g2349.t1.exon2;Parent=g2349.t1;
OY812998.1_Germaria_angustata_genome_assembly,_chromosome:_1	AUGUSTUS	intron	71049095	71049161	1	-	.	ID=g2349.t1.intron2;Parent=g2349.t1;
OY812998.1_Germaria_angustata_genome_assembly,_chromosome:_1	AUGUSTUS	CDS	71049162	71049330	1	-	0	ID=g2349.t1.CDS3;Parent=g2349.t1;
OY812998.1_Germaria_angustata_genome_assembly,_chromosome:_1	AUGUSTUS	exon	71049162	71049330	.	-	.	ID=g2349.t1.exon3;Parent=g2349.t1;
OY812998.1_Germaria_angustata_genome_assembly,_chromosome:_1	AUGUSTUS	intron	71049331	71049390	1	-	.	ID=g2349.t1.intron3;Parent=g2349.t1;
OY812998.1_Germaria_angustata_genome_assembly,_chromosome:_1	AUGUSTUS	CDS	71049391	71050263	1	-	0	ID=g2349.t1.CDS4;Parent=g2349.t1;
OY812998.1_Germaria_angustata_genome_assembly,_chromosome:_1	AUGUSTUS	exon	71049391	71050263	.	-	.	ID=g2349.t1.exon4;Parent=g2349.t1;
OY812998.1_Germaria_angustata_genome_assembly,_chromosome:_1	AUGUSTUS	intron	71050264	71052923	1	-	.	ID=g2349.t1.intron4;Parent=g2349.t1;
OY812998.1_Germaria_angustata_genome_assembly,_chromosome:_1	AUGUSTUS	CDS	71052924	71053090	1	-	2	ID=g2349.t1.CDS5;Parent=g2349.t1;
OY812998.1_Germaria_angustata_genome_assembly,_chromosome:_1	AUGUSTUS	exon	71052924	71053090	.	-	.	ID=g2349.t1.exon5;Parent=g2349.t1;
OY812998.1_Germaria_angustata_genome_assembly,_chromosome:_1	AUGUSTUS	intron	71053091	71053149	1	-	.	ID=g2349.t1.intron5;Parent=g2349.t1;
OY812998.1_Germaria_angustata_genome_assembly,_chromosome:_1	AUGUSTUS	CDS	71053150	71053954	1	-	0	ID=g2349.t1.CDS6;Parent=g2349.t1;
OY812998.1_Germaria_angustata_genome_assembly,_chromosome:_1	AUGUSTUS	exon	71053150	71053954	.	-	.	ID=g2349.t1.exon6;Parent=g2349.t1;
OY812998.1_Germaria_angustata_genome_assembly,_chromosome:_1	AUGUSTUS	intron	71053955	71054020	1	-	.	ID=g2349.t1.intron6;Parent=g2349.t1;
OY812998.1_Germaria_angustata_genome_assembly,_chromosome:_1	AUGUSTUS	CDS	71054021	71054898	1	-	2	ID=g2349.t1.CDS7;Parent=g2349.t1;
OY812998.1_Germaria_angustata_genome_assembly,_chromosome:_1	AUGUSTUS	exon	71054021	71054898	.	-	.	ID=g2349.t1.exon7;Parent=g2349.t1;
OY812998.1_Germaria_angustata_genome_assembly,_chromosome:_1	AUGUSTUS	intron	71054899	71054958	1	-	.	ID=g2349.t1.intron7;Parent=g2349.t1;
OY812998.1_Germaria_angustata_genome_assembly,_chromosome:_1	AUGUSTUS	CDS	71054959	71055841	1	-	0	ID=g2349.t1.CDS8;Parent=g2349.t1;
OY812998.1_Germaria_angustata_genome_assembly,_chromosome:_1	AUGUSTUS	exon	71054959	71055841	.	-	.	ID=g2349.t1.exon8;Parent=g2349.t1;
OY812998.1_Germaria_angustata_genome_assembly,_chromosome:_1	AUGUSTUS	start_codon	71055839	71055841	.	-	0	ID=g2349.t1.start1;Parent=g2349.t1;
OY812998.1_Germaria_angustata_genome_assembly,_chromosome:_1	AUGUSTUS	gene	71063982	71074940	.	+	.	ID=g2350;
OY812998.1_Germaria_angustata_genome_assembly,_chromosome:_1	AUGUSTUS	mRNA	71063982	71074940	1	+	.	ID=g2350.t1;Parent=g2350;
OY812998.1_Germaria_angustata_genome_assembly,_chromosome:_1	AUGUSTUS	start_codon	71063982	71063984	.	+	0	ID=g2350.t1.start1;Parent=g2350.t1;
OY812998.1_Germaria_angustata_genome_assembly,_chromosome:_1	AUGUSTUS	CDS	71063982	71064381	1	+	0	ID=g2350.t1.CDS1;Parent=g2350.t1;
OY812998.1_Germaria_angustata_genome_assembly,_chromosome:_1	AUGUSTUS	exon	71063982	71064381	.	+	.	ID=g2350.t1.exon1;Parent=g2350.t1;
OY812998.1_Germaria_angustata_genome_assembly,_chromosome:_1	AUGUSTUS	intron	71064382	71073705	1	+	.	ID=g2350.t1.intron1;Parent=g2350.t1;
OY812998.1_Germaria_angustata_genome_assembly,_chromosome:_1	AUGUSTUS	CDS	71073706	71074940	1	+	2	ID=g2350.t1.CDS2;Parent=g2350.t1;
OY812998.1_Germaria_angustata_genome_assembly,_chromosome:_1	AUGUSTUS	exon	71073706	71074940	.	+	.	ID=g2350.t1.exon2;Parent=g2350.t1;
OY812998.1_Germaria_angustata_genome_assembly,_chromosome:_1	AUGUSTUS	stop_codon	71074938	71074940	.	+	0	ID=g2350.t1.stop1;Parent=g2350.t1;
OY812998.1_Germaria_angustata_genome_assembly,_chromosome:_1	AUGUSTUS	gene	71079110	71082729	.	-	.	ID=g2351;
OY812998.1_Germaria_angustata_genome_assembly,_chromosome:_1	AUGUSTUS	mRNA	71079110	71082729	1	-	.	ID=g2351.t1;Parent=g2351;
OY812998.1_Germaria_angustata_genome_assembly,_chromosome:_1	AUGUSTUS	stop_codon	71079110	71079112	.	-	0	ID=g2351.t1.stop1;Parent=g2351.t1;
OY812998.1_Germaria_angustata_genome_assembly,_chromosome:_1	AUGUSTUS	CDS	71079110	71079547	1	-	0	ID=g2351.t1.CDS1;Parent=g2351.t1;
OY812998.1_Germaria_angustata_genome_assembly,_chromosome:_1	AUGUSTUS	exon	71079110	71079547	.	-	.	ID=g2351.t1.exon1;Parent=g2351.t1;
OY812998.1_Germaria_angustata_genome_assembly,_chromosome:_1	AUGUSTUS	intron	71079548	71079733	1	-	.	ID=g2351.t1.intron1;Parent=g2351.t1;
OY812998.1_Germaria_angustata_genome_assembly,_chromosome:_1	AUGUSTUS	CDS	71079734	71079809	1	-	1	ID=g2351.t1.CDS2;Parent=g2351.t1;
OY812998.1_Germaria_angustata_genome_assembly,_chromosome:_1	AUGUSTUS	exon	71079734	71079809	.	-	.	ID=g2351.t1.exon2;Parent=g2351.t1;
OY812998.1_Germaria_angustata_genome_assembly,_chromosome:_1	AUGUSTUS	intron	71079810	71079868	1	-	.	ID=g2351.t1.intron2;Parent=g2351.t1;
OY812998.1_Germaria_angustata_genome_assembly,_chromosome:_1	AUGUSTUS	CDS	71079869	71080382	1	-	2	ID=g2351.t1.CDS3;Parent=g2351.t1;
OY812998.1_Germaria_angustata_genome_assembly,_chromosome:_1	AUGUSTUS	exon	71079869	71080382	.	-	.	ID=g2351.t1.exon3;Parent=g2351.t1;
OY812998.1_Germaria_angustata_genome_assembly,_chromosome:_1	AUGUSTUS	intron	71080383	71082554	1	-	.	ID=g2351.t1.intron3;Parent=g2351.t1;
OY812998.1_Germaria_angustata_genome_assembly,_chromosome:_1	AUGUSTUS	CDS	71082555	71082729	1	-	0	ID=g2351.t1.CDS4;Parent=g2351.t1;
OY812998.1_Germaria_angustata_genome_assembly,_chromosome:_1	AUGUSTUS	exon	71082555	71082729	.	-	.	ID=g2351.t1.exon4;Parent=g2351.t1;
OY812998.1_Germaria_angustata_genome_assembly,_chromosome:_1	AUGUSTUS	start_codon	71082727	71082729	.	-	0	ID=g2351.t1.start1;Parent=g2351.t1;
OY812998.1_Germaria_angustata_genome_assembly,_chromosome:_1	AUGUSTUS	gene	71083373	71089913	.	+	.	ID=g2352;
OY812998.1_Germaria_angustata_genome_assembly,_chromosome:_1	AUGUSTUS	mRNA	71083373	71089913	0.33	+	.	ID=g2352.t1;Parent=g2352;
OY812998.1_Germaria_angustata_genome_assembly,_chromosome:_1	AUGUSTUS	start_codon	71083373	71083375	.	+	0	ID=g2352.t1.start1;Parent=g2352.t1;
OY812998.1_Germaria_angustata_genome_assembly,_chromosome:_1	AUGUSTUS	CDS	71083373	71083387	0.33	+	0	ID=g2352.t1.CDS1;Parent=g2352.t1;
OY812998.1_Germaria_angustata_genome_assembly,_chromosome:_1	AUGUSTUS	exon	71083373	71083387	.	+	.	ID=g2352.t1.exon1;Parent=g2352.t1;
OY812998.1_Germaria_angustata_genome_assembly,_chromosome:_1	AUGUSTUS	intron	71083388	71089135	0.41	+	.	ID=g2352.t1.intron1;Parent=g2352.t1;
OY812998.1_Germaria_angustata_genome_assembly,_chromosome:_1	AUGUSTUS	CDS	71089136	71089264	1	+	0	ID=g2352.t1.CDS2;Parent=g2352.t1;
OY812998.1_Germaria_angustata_genome_assembly,_chromosome:_1	AUGUSTUS	exon	71089136	71089264	.	+	.	ID=g2352.t1.exon2;Parent=g2352.t1;
OY812998.1_Germaria_angustata_genome_assembly,_chromosome:_1	AUGUSTUS	intron	71089265	71089343	1	+	.	ID=g2352.t1.intron2;Parent=g2352.t1;
OY812998.1_Germaria_angustata_genome_assembly,_chromosome:_1	AUGUSTUS	CDS	71089344	71089475	1	+	0	ID=g2352.t1.CDS3;Parent=g2352.t1;
OY812998.1_Germaria_angustata_genome_assembly,_chromosome:_1	AUGUSTUS	exon	71089344	71089475	.	+	.	ID=g2352.t1.exon3;Parent=g2352.t1;
OY812998.1_Germaria_angustata_genome_assembly,_chromosome:_1	AUGUSTUS	intron	71089476	71089570	1	+	.	ID=g2352.t1.intron3;Parent=g2352.t1;
OY812998.1_Germaria_angustata_genome_assembly,_chromosome:_1	AUGUSTUS	CDS	71089571	71089807	1	+	0	ID=g2352.t1.CDS4;Parent=g2352.t1;
OY812998.1_Germaria_angustata_genome_assembly,_chromosome:_1	AUGUSTUS	exon	71089571	71089807	.	+	.	ID=g2352.t1.exon4;Parent=g2352.t1;
OY812998.1_Germaria_angustata_genome_assembly,_chromosome:_1	AUGUSTUS	intron	71089808	71089874	1	+	.	ID=g2352.t1.intron4;Parent=g2352.t1;
OY812998.1_Germaria_angustata_genome_assembly,_chromosome:_1	AUGUSTUS	CDS	71089875	71089913	1	+	0	ID=g2352.t1.CDS5;Parent=g2352.t1;
OY812998.1_Germaria_angustata_genome_assembly,_chromosome:_1	AUGUSTUS	exon	71089875	71089913	.	+	.	ID=g2352.t1.exon5;Parent=g2352.t1;
OY812998.1_Germaria_angustata_genome_assembly,_chromosome:_1	AUGUSTUS	stop_codon	71089911	71089913	.	+	0	ID=g2352.t1.stop1;Parent=g2352.t1;
OY812998.1_Germaria_angustata_genome_assembly,_chromosome:_1	AUGUSTUS	gene	71093407	71103626	.	-	.	ID=g2353;
OY812998.1_Germaria_angustata_genome_assembly,_chromosome:_1	AUGUSTUS	mRNA	71093407	71103626	1	-	.	ID=g2353.t1;Parent=g2353;
OY812998.1_Germaria_angustata_genome_assembly,_chromosome:_1	AUGUSTUS	stop_codon	71093407	71093409	.	-	0	ID=g2353.t1.stop1;Parent=g2353.t1;
OY812998.1_Germaria_angustata_genome_assembly,_chromosome:_1	AUGUSTUS	CDS	71093407	71093487	1	-	0	ID=g2353.t1.CDS1;Parent=g2353.t1;
OY812998.1_Germaria_angustata_genome_assembly,_chromosome:_1	AUGUSTUS	exon	71093407	71093487	.	-	.	ID=g2353.t1.exon1;Parent=g2353.t1;
OY812998.1_Germaria_angustata_genome_assembly,_chromosome:_1	AUGUSTUS	intron	71093488	71093754	1	-	.	ID=g2353.t1.intron1;Parent=g2353.t1;
OY812998.1_Germaria_angustata_genome_assembly,_chromosome:_1	AUGUSTUS	CDS	71093755	71094009	1	-	0	ID=g2353.t1.CDS2;Parent=g2353.t1;
OY812998.1_Germaria_angustata_genome_assembly,_chromosome:_1	AUGUSTUS	exon	71093755	71094009	.	-	.	ID=g2353.t1.exon2;Parent=g2353.t1;
OY812998.1_Germaria_angustata_genome_assembly,_chromosome:_1	AUGUSTUS	intron	71094010	71096773	1	-	.	ID=g2353.t1.intron2;Parent=g2353.t1;
OY812998.1_Germaria_angustata_genome_assembly,_chromosome:_1	AUGUSTUS	CDS	71096774	71097053	1	-	1	ID=g2353.t1.CDS3;Parent=g2353.t1;
OY812998.1_Germaria_angustata_genome_assembly,_chromosome:_1	AUGUSTUS	exon	71096774	71097053	.	-	.	ID=g2353.t1.exon3;Parent=g2353.t1;
OY812998.1_Germaria_angustata_genome_assembly,_chromosome:_1	AUGUSTUS	intron	71097054	71102578	1	-	.	ID=g2353.t1.intron3;Parent=g2353.t1;
OY812998.1_Germaria_angustata_genome_assembly,_chromosome:_1	AUGUSTUS	CDS	71102579	71102727	1	-	0	ID=g2353.t1.CDS4;Parent=g2353.t1;
OY812998.1_Germaria_angustata_genome_assembly,_chromosome:_1	AUGUSTUS	exon	71102579	71102727	.	-	.	ID=g2353.t1.exon4;Parent=g2353.t1;
OY812998.1_Germaria_angustata_genome_assembly,_chromosome:_1	AUGUSTUS	intron	71102728	71102798	1	-	.	ID=g2353.t1.intron4;Parent=g2353.t1;
OY812998.1_Germaria_angustata_genome_assembly,_chromosome:_1	AUGUSTUS	CDS	71102799	71103626	1	-	0	ID=g2353.t1.CDS5;Parent=g2353.t1;
OY812998.1_Germaria_angustata_genome_assembly,_chromosome:_1	AUGUSTUS	exon	71102799	71103626	.	-	.	ID=g2353.t1.exon5;Parent=g2353.t1;
OY812998.1_Germaria_angustata_genome_assembly,_chromosome:_1	AUGUSTUS	start_codon	71103624	71103626	.	-	0	ID=g2353.t1.start1;Parent=g2353.t1;
OY812998.1_Germaria_angustata_genome_assembly,_chromosome:_1	AUGUSTUS	gene	71107191	71109938	.	+	.	ID=g2354;
OY812998.1_Germaria_angustata_genome_assembly,_chromosome:_1	AUGUSTUS	mRNA	71107191	71109938	1	+	.	ID=g2354.t1;Parent=g2354;
OY812998.1_Germaria_angustata_genome_assembly,_chromosome:_1	AUGUSTUS	start_codon	71107191	71107193	.	+	0	ID=g2354.t1.start1;Parent=g2354.t1;
OY812998.1_Germaria_angustata_genome_assembly,_chromosome:_1	AUGUSTUS	CDS	71107191	71107525	1	+	0	ID=g2354.t1.CDS1;Parent=g2354.t1;
OY812998.1_Germaria_angustata_genome_assembly,_chromosome:_1	AUGUSTUS	exon	71107191	71107525	.	+	.	ID=g2354.t1.exon1;Parent=g2354.t1;
OY812998.1_Germaria_angustata_genome_assembly,_chromosome:_1	AUGUSTUS	intron	71107526	71109222	1	+	.	ID=g2354.t1.intron1;Parent=g2354.t1;
OY812998.1_Germaria_angustata_genome_assembly,_chromosome:_1	AUGUSTUS	CDS	71109223	71109337	1	+	1	ID=g2354.t1.CDS2;Parent=g2354.t1;
OY812998.1_Germaria_angustata_genome_assembly,_chromosome:_1	AUGUSTUS	exon	71109223	71109337	.	+	.	ID=g2354.t1.exon2;Parent=g2354.t1;
OY812998.1_Germaria_angustata_genome_assembly,_chromosome:_1	AUGUSTUS	intron	71109338	71109398	1	+	.	ID=g2354.t1.intron2;Parent=g2354.t1;
OY812998.1_Germaria_angustata_genome_assembly,_chromosome:_1	AUGUSTUS	CDS	71109399	71109938	1	+	0	ID=g2354.t1.CDS3;Parent=g2354.t1;
OY812998.1_Germaria_angustata_genome_assembly,_chromosome:_1	AUGUSTUS	exon	71109399	71109938	.	+	.	ID=g2354.t1.exon3;Parent=g2354.t1;
OY812998.1_Germaria_angustata_genome_assembly,_chromosome:_1	AUGUSTUS	stop_codon	71109936	71109938	.	+	0	ID=g2354.t1.stop1;Parent=g2354.t1;
OY812998.1_Germaria_angustata_genome_assembly,_chromosome:_1	AUGUSTUS	gene	71112522	71113535	.	+	.	ID=g2355;
OY812998.1_Germaria_angustata_genome_assembly,_chromosome:_1	AUGUSTUS	mRNA	71112522	71113535	1	+	.	ID=g2355.t1;Parent=g2355;
OY812998.1_Germaria_angustata_genome_assembly,_chromosome:_1	AUGUSTUS	start_codon	71112522	71112524	.	+	0	ID=g2355.t1.start1;Parent=g2355.t1;
OY812998.1_Germaria_angustata_genome_assembly,_chromosome:_1	AUGUSTUS	CDS	71112522	71113535	1	+	0	ID=g2355.t1.CDS1;Parent=g2355.t1;
OY812998.1_Germaria_angustata_genome_assembly,_chromosome:_1	AUGUSTUS	exon	71112522	71113535	.	+	.	ID=g2355.t1.exon1;Parent=g2355.t1;
OY812998.1_Germaria_angustata_genome_assembly,_chromosome:_1	AUGUSTUS	stop_codon	71113533	71113535	.	+	0	ID=g2355.t1.stop1;Parent=g2355.t1;
OY812998.1_Germaria_angustata_genome_assembly,_chromosome:_1	AUGUSTUS	gene	71125983	71129850	.	-	.	ID=g2356;
OY812998.1_Germaria_angustata_genome_assembly,_chromosome:_1	AUGUSTUS	mRNA	71125983	71129850	1	-	.	ID=g2356.t1;Parent=g2356;
OY812998.1_Germaria_angustata_genome_assembly,_chromosome:_1	AUGUSTUS	stop_codon	71125983	71125985	.	-	0	ID=g2356.t1.stop1;Parent=g2356.t1;
OY812998.1_Germaria_angustata_genome_assembly,_chromosome:_1	AUGUSTUS	CDS	71125983	71127322	1	-	2	ID=g2356.t1.CDS1;Parent=g2356.t1;
OY812998.1_Germaria_angustata_genome_assembly,_chromosome:_1	AUGUSTUS	exon	71125983	71127322	.	-	.	ID=g2356.t1.exon1;Parent=g2356.t1;
OY812998.1_Germaria_angustata_genome_assembly,_chromosome:_1	AUGUSTUS	intron	71127323	71127378	1	-	.	ID=g2356.t1.intron1;Parent=g2356.t1;
OY812998.1_Germaria_angustata_genome_assembly,_chromosome:_1	AUGUSTUS	CDS	71127379	71128162	1	-	0	ID=g2356.t1.CDS2;Parent=g2356.t1;
OY812998.1_Germaria_angustata_genome_assembly,_chromosome:_1	AUGUSTUS	exon	71127379	71128162	.	-	.	ID=g2356.t1.exon2;Parent=g2356.t1;
OY812998.1_Germaria_angustata_genome_assembly,_chromosome:_1	AUGUSTUS	intron	71128163	71128218	1	-	.	ID=g2356.t1.intron2;Parent=g2356.t1;
OY812998.1_Germaria_angustata_genome_assembly,_chromosome:_1	AUGUSTUS	CDS	71128219	71128457	1	-	2	ID=g2356.t1.CDS3;Parent=g2356.t1;
OY812998.1_Germaria_angustata_genome_assembly,_chromosome:_1	AUGUSTUS	exon	71128219	71128457	.	-	.	ID=g2356.t1.exon3;Parent=g2356.t1;
OY812998.1_Germaria_angustata_genome_assembly,_chromosome:_1	AUGUSTUS	intron	71128458	71128512	1	-	.	ID=g2356.t1.intron3;Parent=g2356.t1;
OY812998.1_Germaria_angustata_genome_assembly,_chromosome:_1	AUGUSTUS	CDS	71128513	71129434	1	-	0	ID=g2356.t1.CDS4;Parent=g2356.t1;
OY812998.1_Germaria_angustata_genome_assembly,_chromosome:_1	AUGUSTUS	exon	71128513	71129434	.	-	.	ID=g2356.t1.exon4;Parent=g2356.t1;
OY812998.1_Germaria_angustata_genome_assembly,_chromosome:_1	AUGUSTUS	intron	71129435	71129502	1	-	.	ID=g2356.t1.intron4;Parent=g2356.t1;
OY812998.1_Germaria_angustata_genome_assembly,_chromosome:_1	AUGUSTUS	CDS	71129503	71129726	1	-	2	ID=g2356.t1.CDS5;Parent=g2356.t1;
OY812998.1_Germaria_angustata_genome_assembly,_chromosome:_1	AUGUSTUS	exon	71129503	71129726	.	-	.	ID=g2356.t1.exon5;Parent=g2356.t1;
OY812998.1_Germaria_angustata_genome_assembly,_chromosome:_1	AUGUSTUS	intron	71129727	71129828	1	-	.	ID=g2356.t1.intron5;Parent=g2356.t1;
OY812998.1_Germaria_angustata_genome_assembly,_chromosome:_1	AUGUSTUS	CDS	71129829	71129850	1	-	0	ID=g2356.t1.CDS6;Parent=g2356.t1;
OY812998.1_Germaria_angustata_genome_assembly,_chromosome:_1	AUGUSTUS	exon	71129829	71129850	.	-	.	ID=g2356.t1.exon6;Parent=g2356.t1;
OY812998.1_Germaria_angustata_genome_assembly,_chromosome:_1	AUGUSTUS	start_codon	71129848	71129850	.	-	0	ID=g2356.t1.start1;Parent=g2356.t1;
OY812998.1_Germaria_angustata_genome_assembly,_chromosome:_1	AUGUSTUS	gene	71135085	71135498	.	+	.	ID=g2357;
OY812998.1_Germaria_angustata_genome_assembly,_chromosome:_1	AUGUSTUS	mRNA	71135085	71135498	1	+	.	ID=g2357.t1;Parent=g2357;
OY812998.1_Germaria_angustata_genome_assembly,_chromosome:_1	AUGUSTUS	start_codon	71135085	71135087	.	+	0	ID=g2357.t1.start1;Parent=g2357.t1;
OY812998.1_Germaria_angustata_genome_assembly,_chromosome:_1	AUGUSTUS	CDS	71135085	71135498	1	+	0	ID=g2357.t1.CDS1;Parent=g2357.t1;
OY812998.1_Germaria_angustata_genome_assembly,_chromosome:_1	AUGUSTUS	exon	71135085	71135498	.	+	.	ID=g2357.t1.exon1;Parent=g2357.t1;
OY812998.1_Germaria_angustata_genome_assembly,_chromosome:_1	AUGUSTUS	stop_codon	71135496	71135498	.	+	0	ID=g2357.t1.stop1;Parent=g2357.t1;
OY812998.1_Germaria_angustata_genome_assembly,_chromosome:_1	AUGUSTUS	gene	71135770	71137091	.	+	.	ID=g2358;
OY812998.1_Germaria_angustata_genome_assembly,_chromosome:_1	AUGUSTUS	mRNA	71135770	71137091	0.56	+	.	ID=g2358.t1;Parent=g2358;
OY812998.1_Germaria_angustata_genome_assembly,_chromosome:_1	AUGUSTUS	start_codon	71135770	71135772	.	+	0	ID=g2358.t1.start1;Parent=g2358.t1;
OY812998.1_Germaria_angustata_genome_assembly,_chromosome:_1	AUGUSTUS	CDS	71135770	71136298	0.67	+	0	ID=g2358.t1.CDS1;Parent=g2358.t1;
OY812998.1_Germaria_angustata_genome_assembly,_chromosome:_1	AUGUSTUS	exon	71135770	71136298	.	+	.	ID=g2358.t1.exon1;Parent=g2358.t1;
OY812998.1_Germaria_angustata_genome_assembly,_chromosome:_1	AUGUSTUS	intron	71136299	71136355	0.67	+	.	ID=g2358.t1.intron1;Parent=g2358.t1;
OY812998.1_Germaria_angustata_genome_assembly,_chromosome:_1	AUGUSTUS	CDS	71136356	71136791	0.56	+	2	ID=g2358.t1.CDS2;Parent=g2358.t1;
OY812998.1_Germaria_angustata_genome_assembly,_chromosome:_1	AUGUSTUS	exon	71136356	71136791	.	+	.	ID=g2358.t1.exon2;Parent=g2358.t1;
OY812998.1_Germaria_angustata_genome_assembly,_chromosome:_1	AUGUSTUS	intron	71136792	71136973	0.8	+	.	ID=g2358.t1.intron2;Parent=g2358.t1;
OY812998.1_Germaria_angustata_genome_assembly,_chromosome:_1	AUGUSTUS	CDS	71136974	71137091	0.97	+	1	ID=g2358.t1.CDS3;Parent=g2358.t1;
OY812998.1_Germaria_angustata_genome_assembly,_chromosome:_1	AUGUSTUS	exon	71136974	71137091	.	+	.	ID=g2358.t1.exon3;Parent=g2358.t1;
OY812998.1_Germaria_angustata_genome_assembly,_chromosome:_1	AUGUSTUS	stop_codon	71137089	71137091	.	+	0	ID=g2358.t1.stop1;Parent=g2358.t1;
OY812998.1_Germaria_angustata_genome_assembly,_chromosome:_1	AUGUSTUS	gene	71143778	71147773	.	+	.	ID=g2359;
OY812998.1_Germaria_angustata_genome_assembly,_chromosome:_1	AUGUSTUS	mRNA	71143778	71147773	1	+	.	ID=g2359.t1;Parent=g2359;
OY812998.1_Germaria_angustata_genome_assembly,_chromosome:_1	AUGUSTUS	start_codon	71143778	71143780	.	+	0	ID=g2359.t1.start1;Parent=g2359.t1;
OY812998.1_Germaria_angustata_genome_assembly,_chromosome:_1	AUGUSTUS	CDS	71143778	71147773	1	+	0	ID=g2359.t1.CDS1;Parent=g2359.t1;
OY812998.1_Germaria_angustata_genome_assembly,_chromosome:_1	AUGUSTUS	exon	71143778	71147773	.	+	.	ID=g2359.t1.exon1;Parent=g2359.t1;
OY812998.1_Germaria_angustata_genome_assembly,_chromosome:_1	AUGUSTUS	stop_codon	71147771	71147773	.	+	0	ID=g2359.t1.stop1;Parent=g2359.t1;
OY812998.1_Germaria_angustata_genome_assembly,_chromosome:_1	AUGUSTUS	gene	71161444	71165932	.	-	.	ID=g2360;
OY812998.1_Germaria_angustata_genome_assembly,_chromosome:_1	AUGUSTUS	mRNA	71161444	71165932	0.66	-	.	ID=g2360.t1;Parent=g2360;
OY812998.1_Germaria_angustata_genome_assembly,_chromosome:_1	AUGUSTUS	stop_codon	71161444	71161446	.	-	0	ID=g2360.t1.stop1;Parent=g2360.t1;
OY812998.1_Germaria_angustata_genome_assembly,_chromosome:_1	AUGUSTUS	CDS	71161444	71161866	1	-	0	ID=g2360.t1.CDS1;Parent=g2360.t1;
OY812998.1_Germaria_angustata_genome_assembly,_chromosome:_1	AUGUSTUS	exon	71161444	71161866	.	-	.	ID=g2360.t1.exon1;Parent=g2360.t1;
OY812998.1_Germaria_angustata_genome_assembly,_chromosome:_1	AUGUSTUS	intron	71161867	71165929	0.66	-	.	ID=g2360.t1.intron1;Parent=g2360.t1;
OY812998.1_Germaria_angustata_genome_assembly,_chromosome:_1	AUGUSTUS	CDS	71165930	71165932	0.66	-	0	ID=g2360.t1.CDS2;Parent=g2360.t1;
OY812998.1_Germaria_angustata_genome_assembly,_chromosome:_1	AUGUSTUS	exon	71165930	71165932	.	-	.	ID=g2360.t1.exon2;Parent=g2360.t1;
OY812998.1_Germaria_angustata_genome_assembly,_chromosome:_1	AUGUSTUS	start_codon	71165930	71165932	.	-	0	ID=g2360.t1.start1;Parent=g2360.t1;
OY812998.1_Germaria_angustata_genome_assembly,_chromosome:_1	AUGUSTUS	gene	71418812	71437572	.	-	.	ID=g2361;
OY812998.1_Germaria_angustata_genome_assembly,_chromosome:_1	AUGUSTUS	mRNA	71418812	71437572	0.71	-	.	ID=g2361.t1;Parent=g2361;
OY812998.1_Germaria_angustata_genome_assembly,_chromosome:_1	AUGUSTUS	stop_codon	71418812	71418814	.	-	0	ID=g2361.t1.stop1;Parent=g2361.t1;
OY812998.1_Germaria_angustata_genome_assembly,_chromosome:_1	AUGUSTUS	CDS	71418812	71419352	1	-	1	ID=g2361.t1.CDS1;Parent=g2361.t1;
OY812998.1_Germaria_angustata_genome_assembly,_chromosome:_1	AUGUSTUS	exon	71418812	71419352	.	-	.	ID=g2361.t1.exon1;Parent=g2361.t1;
OY812998.1_Germaria_angustata_genome_assembly,_chromosome:_1	AUGUSTUS	intron	71419353	71432395	1	-	.	ID=g2361.t1.intron1;Parent=g2361.t1;
OY812998.1_Germaria_angustata_genome_assembly,_chromosome:_1	AUGUSTUS	CDS	71432396	71432641	1	-	1	ID=g2361.t1.CDS2;Parent=g2361.t1;
OY812998.1_Germaria_angustata_genome_assembly,_chromosome:_1	AUGUSTUS	exon	71432396	71432641	.	-	.	ID=g2361.t1.exon2;Parent=g2361.t1;
OY812998.1_Germaria_angustata_genome_assembly,_chromosome:_1	AUGUSTUS	intron	71432642	71437549	0.71	-	.	ID=g2361.t1.intron2;Parent=g2361.t1;
OY812998.1_Germaria_angustata_genome_assembly,_chromosome:_1	AUGUSTUS	CDS	71437550	71437572	0.71	-	0	ID=g2361.t1.CDS3;Parent=g2361.t1;
OY812998.1_Germaria_angustata_genome_assembly,_chromosome:_1	AUGUSTUS	exon	71437550	71437572	.	-	.	ID=g2361.t1.exon3;Parent=g2361.t1;
OY812998.1_Germaria_angustata_genome_assembly,_chromosome:_1	AUGUSTUS	start_codon	71437570	71437572	.	-	0	ID=g2361.t1.start1;Parent=g2361.t1;
OY812998.1_Germaria_angustata_genome_assembly,_chromosome:_1	AUGUSTUS	gene	71460590	71460928	.	-	.	ID=g2362;
OY812998.1_Germaria_angustata_genome_assembly,_chromosome:_1	AUGUSTUS	mRNA	71460590	71460928	0.56	-	.	ID=g2362.t1;Parent=g2362;
OY812998.1_Germaria_angustata_genome_assembly,_chromosome:_1	AUGUSTUS	stop_codon	71460590	71460592	.	-	0	ID=g2362.t1.stop1;Parent=g2362.t1;
OY812998.1_Germaria_angustata_genome_assembly,_chromosome:_1	AUGUSTUS	CDS	71460590	71460928	0.56	-	0	ID=g2362.t1.CDS1;Parent=g2362.t1;
OY812998.1_Germaria_angustata_genome_assembly,_chromosome:_1	AUGUSTUS	exon	71460590	71460928	.	-	.	ID=g2362.t1.exon1;Parent=g2362.t1;
OY812998.1_Germaria_angustata_genome_assembly,_chromosome:_1	AUGUSTUS	start_codon	71460926	71460928	.	-	0	ID=g2362.t1.start1;Parent=g2362.t1;
OY812998.1_Germaria_angustata_genome_assembly,_chromosome:_1	AUGUSTUS	gene	71473855	71477364	.	-	.	ID=g2363;
OY812998.1_Germaria_angustata_genome_assembly,_chromosome:_1	AUGUSTUS	mRNA	71473855	71477364	0.41	-	.	ID=g2363.t1;Parent=g2363;
OY812998.1_Germaria_angustata_genome_assembly,_chromosome:_1	AUGUSTUS	stop_codon	71473855	71473857	.	-	0	ID=g2363.t1.stop1;Parent=g2363.t1;
OY812998.1_Germaria_angustata_genome_assembly,_chromosome:_1	AUGUSTUS	CDS	71473855	71473988	1	-	2	ID=g2363.t1.CDS1;Parent=g2363.t1;
OY812998.1_Germaria_angustata_genome_assembly,_chromosome:_1	AUGUSTUS	exon	71473855	71473988	.	-	.	ID=g2363.t1.exon1;Parent=g2363.t1;
OY812998.1_Germaria_angustata_genome_assembly,_chromosome:_1	AUGUSTUS	intron	71473989	71477051	0.43	-	.	ID=g2363.t1.intron1;Parent=g2363.t1;
OY812998.1_Germaria_angustata_genome_assembly,_chromosome:_1	AUGUSTUS	CDS	71477052	71477364	0.41	-	0	ID=g2363.t1.CDS2;Parent=g2363.t1;
OY812998.1_Germaria_angustata_genome_assembly,_chromosome:_1	AUGUSTUS	exon	71477052	71477364	.	-	.	ID=g2363.t1.exon2;Parent=g2363.t1;
OY812998.1_Germaria_angustata_genome_assembly,_chromosome:_1	AUGUSTUS	start_codon	71477362	71477364	.	-	0	ID=g2363.t1.start1;Parent=g2363.t1;
OY812998.1_Germaria_angustata_genome_assembly,_chromosome:_1	AUGUSTUS	gene	71557529	71557798	.	-	.	ID=g2364;
OY812998.1_Germaria_angustata_genome_assembly,_chromosome:_1	AUGUSTUS	mRNA	71557529	71557798	0.93	-	.	ID=g2364.t1;Parent=g2364;
OY812998.1_Germaria_angustata_genome_assembly,_chromosome:_1	AUGUSTUS	stop_codon	71557529	71557531	.	-	0	ID=g2364.t1.stop1;Parent=g2364.t1;
OY812998.1_Germaria_angustata_genome_assembly,_chromosome:_1	AUGUSTUS	CDS	71557529	71557798	0.93	-	0	ID=g2364.t1.CDS1;Parent=g2364.t1;
OY812998.1_Germaria_angustata_genome_assembly,_chromosome:_1	AUGUSTUS	exon	71557529	71557798	.	-	.	ID=g2364.t1.exon1;Parent=g2364.t1;
OY812998.1_Germaria_angustata_genome_assembly,_chromosome:_1	AUGUSTUS	start_codon	71557796	71557798	.	-	0	ID=g2364.t1.start1;Parent=g2364.t1;
OY812998.1_Germaria_angustata_genome_assembly,_chromosome:_1	AUGUSTUS	gene	71612981	71614209	.	-	.	ID=g2365;
OY812998.1_Germaria_angustata_genome_assembly,_chromosome:_1	AUGUSTUS	mRNA	71612981	71614209	0.8	-	.	ID=g2365.t1;Parent=g2365;
OY812998.1_Germaria_angustata_genome_assembly,_chromosome:_1	AUGUSTUS	stop_codon	71612981	71612983	.	-	0	ID=g2365.t1.stop1;Parent=g2365.t1;
OY812998.1_Germaria_angustata_genome_assembly,_chromosome:_1	AUGUSTUS	CDS	71612981	71613160	0.88	-	0	ID=g2365.t1.CDS1;Parent=g2365.t1;
OY812998.1_Germaria_angustata_genome_assembly,_chromosome:_1	AUGUSTUS	exon	71612981	71613160	.	-	.	ID=g2365.t1.exon1;Parent=g2365.t1;
OY812998.1_Germaria_angustata_genome_assembly,_chromosome:_1	AUGUSTUS	intron	71613161	71613239	0.8	-	.	ID=g2365.t1.intron1;Parent=g2365.t1;
OY812998.1_Germaria_angustata_genome_assembly,_chromosome:_1	AUGUSTUS	CDS	71613240	71613562	0.9	-	2	ID=g2365.t1.CDS2;Parent=g2365.t1;
OY812998.1_Germaria_angustata_genome_assembly,_chromosome:_1	AUGUSTUS	exon	71613240	71613562	.	-	.	ID=g2365.t1.exon2;Parent=g2365.t1;
OY812998.1_Germaria_angustata_genome_assembly,_chromosome:_1	AUGUSTUS	intron	71613563	71613866	0.99	-	.	ID=g2365.t1.intron2;Parent=g2365.t1;
OY812998.1_Germaria_angustata_genome_assembly,_chromosome:_1	AUGUSTUS	CDS	71613867	71614209	0.99	-	0	ID=g2365.t1.CDS3;Parent=g2365.t1;
OY812998.1_Germaria_angustata_genome_assembly,_chromosome:_1	AUGUSTUS	exon	71613867	71614209	.	-	.	ID=g2365.t1.exon3;Parent=g2365.t1;
OY812998.1_Germaria_angustata_genome_assembly,_chromosome:_1	AUGUSTUS	start_codon	71614207	71614209	.	-	0	ID=g2365.t1.start1;Parent=g2365.t1;
OY812998.1_Germaria_angustata_genome_assembly,_chromosome:_1	AUGUSTUS	gene	71627318	71627962	.	-	.	ID=g2366;
OY812998.1_Germaria_angustata_genome_assembly,_chromosome:_1	AUGUSTUS	mRNA	71627318	71627962	0.98	-	.	ID=g2366.t1;Parent=g2366;
OY812998.1_Germaria_angustata_genome_assembly,_chromosome:_1	AUGUSTUS	stop_codon	71627318	71627320	.	-	0	ID=g2366.t1.stop1;Parent=g2366.t1;
OY812998.1_Germaria_angustata_genome_assembly,_chromosome:_1	AUGUSTUS	CDS	71627318	71627962	0.98	-	0	ID=g2366.t1.CDS1;Parent=g2366.t1;
OY812998.1_Germaria_angustata_genome_assembly,_chromosome:_1	AUGUSTUS	exon	71627318	71627962	.	-	.	ID=g2366.t1.exon1;Parent=g2366.t1;
OY812998.1_Germaria_angustata_genome_assembly,_chromosome:_1	AUGUSTUS	start_codon	71627960	71627962	.	-	0	ID=g2366.t1.start1;Parent=g2366.t1;
OY812998.1_Germaria_angustata_genome_assembly,_chromosome:_1	AUGUSTUS	gene	71667542	71670858	.	+	.	ID=g2367;
OY812998.1_Germaria_angustata_genome_assembly,_chromosome:_1	AUGUSTUS	mRNA	71667542	71670858	0.55	+	.	ID=g2367.t1;Parent=g2367;
OY812998.1_Germaria_angustata_genome_assembly,_chromosome:_1	AUGUSTUS	start_codon	71667542	71667544	.	+	0	ID=g2367.t1.start1;Parent=g2367.t1;
OY812998.1_Germaria_angustata_genome_assembly,_chromosome:_1	AUGUSTUS	CDS	71667542	71668472	0.97	+	0	ID=g2367.t1.CDS1;Parent=g2367.t1;
OY812998.1_Germaria_angustata_genome_assembly,_chromosome:_1	AUGUSTUS	exon	71667542	71668472	.	+	.	ID=g2367.t1.exon1;Parent=g2367.t1;
OY812998.1_Germaria_angustata_genome_assembly,_chromosome:_1	AUGUSTUS	intron	71668473	71668538	0.76	+	.	ID=g2367.t1.intron1;Parent=g2367.t1;
OY812998.1_Germaria_angustata_genome_assembly,_chromosome:_1	AUGUSTUS	CDS	71668539	71669282	0.57	+	2	ID=g2367.t1.CDS2;Parent=g2367.t1;
OY812998.1_Germaria_angustata_genome_assembly,_chromosome:_1	AUGUSTUS	exon	71668539	71669282	.	+	.	ID=g2367.t1.exon2;Parent=g2367.t1;
OY812998.1_Germaria_angustata_genome_assembly,_chromosome:_1	AUGUSTUS	intron	71669283	71670769	0.9	+	.	ID=g2367.t1.intron2;Parent=g2367.t1;
OY812998.1_Germaria_angustata_genome_assembly,_chromosome:_1	AUGUSTUS	CDS	71670770	71670858	0.93	+	2	ID=g2367.t1.CDS3;Parent=g2367.t1;
OY812998.1_Germaria_angustata_genome_assembly,_chromosome:_1	AUGUSTUS	exon	71670770	71670858	.	+	.	ID=g2367.t1.exon3;Parent=g2367.t1;
OY812998.1_Germaria_angustata_genome_assembly,_chromosome:_1	AUGUSTUS	stop_codon	71670856	71670858	.	+	0	ID=g2367.t1.stop1;Parent=g2367.t1;
OY812998.1_Germaria_angustata_genome_assembly,_chromosome:_1	AUGUSTUS	mRNA	71667542	71670573	0.66	+	.	ID=g2367.t2;Parent=g2367;
OY812998.1_Germaria_angustata_genome_assembly,_chromosome:_1	AUGUSTUS	start_codon	71667542	71667544	.	+	0	ID=g2367.t2.start1;Parent=g2367.t2;
OY812998.1_Germaria_angustata_genome_assembly,_chromosome:_1	AUGUSTUS	CDS	71667542	71668472	1	+	0	ID=g2367.t2.CDS1;Parent=g2367.t2;
OY812998.1_Germaria_angustata_genome_assembly,_chromosome:_1	AUGUSTUS	exon	71667542	71668472	.	+	.	ID=g2367.t2.exon1;Parent=g2367.t2;
OY812998.1_Germaria_angustata_genome_assembly,_chromosome:_1	AUGUSTUS	intron	71668473	71668538	1	+	.	ID=g2367.t2.intron1;Parent=g2367.t2;
OY812998.1_Germaria_angustata_genome_assembly,_chromosome:_1	AUGUSTUS	CDS	71668539	71669361	0.66	+	2	ID=g2367.t2.CDS2;Parent=g2367.t2;
OY812998.1_Germaria_angustata_genome_assembly,_chromosome:_1	AUGUSTUS	exon	71668539	71669361	.	+	.	ID=g2367.t2.exon2;Parent=g2367.t2;
OY812998.1_Germaria_angustata_genome_assembly,_chromosome:_1	AUGUSTUS	intron	71669362	71670494	0.66	+	.	ID=g2367.t2.intron2;Parent=g2367.t2;
OY812998.1_Germaria_angustata_genome_assembly,_chromosome:_1	AUGUSTUS	CDS	71670495	71670573	0.8	+	1	ID=g2367.t2.CDS3;Parent=g2367.t2;
OY812998.1_Germaria_angustata_genome_assembly,_chromosome:_1	AUGUSTUS	exon	71670495	71670573	.	+	.	ID=g2367.t2.exon3;Parent=g2367.t2;
OY812998.1_Germaria_angustata_genome_assembly,_chromosome:_1	AUGUSTUS	stop_codon	71670571	71670573	.	+	0	ID=g2367.t2.stop1;Parent=g2367.t2;
OY812998.1_Germaria_angustata_genome_assembly,_chromosome:_1	AUGUSTUS	gene	71715841	71716443	.	+	.	ID=g2368;
OY812998.1_Germaria_angustata_genome_assembly,_chromosome:_1	AUGUSTUS	mRNA	71715841	71716443	1	+	.	ID=g2368.t1;Parent=g2368;
OY812998.1_Germaria_angustata_genome_assembly,_chromosome:_1	AUGUSTUS	start_codon	71715841	71715843	.	+	0	ID=g2368.t1.start1;Parent=g2368.t1;
OY812998.1_Germaria_angustata_genome_assembly,_chromosome:_1	AUGUSTUS	CDS	71715841	71716443	1	+	0	ID=g2368.t1.CDS1;Parent=g2368.t1;
OY812998.1_Germaria_angustata_genome_assembly,_chromosome:_1	AUGUSTUS	exon	71715841	71716443	.	+	.	ID=g2368.t1.exon1;Parent=g2368.t1;
OY812998.1_Germaria_angustata_genome_assembly,_chromosome:_1	AUGUSTUS	stop_codon	71716441	71716443	.	+	0	ID=g2368.t1.stop1;Parent=g2368.t1;
OY812998.1_Germaria_angustata_genome_assembly,_chromosome:_1	AUGUSTUS	gene	71756791	71758495	.	+	.	ID=g2369;
OY812998.1_Germaria_angustata_genome_assembly,_chromosome:_1	AUGUSTUS	mRNA	71756791	71758495	1	+	.	ID=g2369.t1;Parent=g2369;
OY812998.1_Germaria_angustata_genome_assembly,_chromosome:_1	AUGUSTUS	start_codon	71756791	71756793	.	+	0	ID=g2369.t1.start1;Parent=g2369.t1;
OY812998.1_Germaria_angustata_genome_assembly,_chromosome:_1	AUGUSTUS	CDS	71756791	71757594	1	+	0	ID=g2369.t1.CDS1;Parent=g2369.t1;
OY812998.1_Germaria_angustata_genome_assembly,_chromosome:_1	AUGUSTUS	exon	71756791	71757594	.	+	.	ID=g2369.t1.exon1;Parent=g2369.t1;
OY812998.1_Germaria_angustata_genome_assembly,_chromosome:_1	AUGUSTUS	intron	71757595	71757650	1	+	.	ID=g2369.t1.intron1;Parent=g2369.t1;
OY812998.1_Germaria_angustata_genome_assembly,_chromosome:_1	AUGUSTUS	CDS	71757651	71758133	1	+	0	ID=g2369.t1.CDS2;Parent=g2369.t1;
OY812998.1_Germaria_angustata_genome_assembly,_chromosome:_1	AUGUSTUS	exon	71757651	71758133	.	+	.	ID=g2369.t1.exon2;Parent=g2369.t1;
OY812998.1_Germaria_angustata_genome_assembly,_chromosome:_1	AUGUSTUS	intron	71758134	71758189	1	+	.	ID=g2369.t1.intron2;Parent=g2369.t1;
OY812998.1_Germaria_angustata_genome_assembly,_chromosome:_1	AUGUSTUS	CDS	71758190	71758495	1	+	0	ID=g2369.t1.CDS3;Parent=g2369.t1;
OY812998.1_Germaria_angustata_genome_assembly,_chromosome:_1	AUGUSTUS	exon	71758190	71758495	.	+	.	ID=g2369.t1.exon3;Parent=g2369.t1;
OY812998.1_Germaria_angustata_genome_assembly,_chromosome:_1	AUGUSTUS	stop_codon	71758493	71758495	.	+	0	ID=g2369.t1.stop1;Parent=g2369.t1;
OY812998.1_Germaria_angustata_genome_assembly,_chromosome:_1	AUGUSTUS	gene	71793356	71796448	.	-	.	ID=g2370;
OY812998.1_Germaria_angustata_genome_assembly,_chromosome:_1	AUGUSTUS	mRNA	71793356	71796448	0.36	-	.	ID=g2370.t1;Parent=g2370;
OY812998.1_Germaria_angustata_genome_assembly,_chromosome:_1	AUGUSTUS	stop_codon	71793356	71793358	.	-	0	ID=g2370.t1.stop1;Parent=g2370.t1;
OY812998.1_Germaria_angustata_genome_assembly,_chromosome:_1	AUGUSTUS	CDS	71793356	71793945	0.77	-	2	ID=g2370.t1.CDS1;Parent=g2370.t1;
OY812998.1_Germaria_angustata_genome_assembly,_chromosome:_1	AUGUSTUS	exon	71793356	71793945	.	-	.	ID=g2370.t1.exon1;Parent=g2370.t1;
OY812998.1_Germaria_angustata_genome_assembly,_chromosome:_1	AUGUSTUS	intron	71793946	71794470	0.77	-	.	ID=g2370.t1.intron1;Parent=g2370.t1;
OY812998.1_Germaria_angustata_genome_assembly,_chromosome:_1	AUGUSTUS	CDS	71794471	71794840	0.54	-	0	ID=g2370.t1.CDS2;Parent=g2370.t1;
OY812998.1_Germaria_angustata_genome_assembly,_chromosome:_1	AUGUSTUS	exon	71794471	71794840	.	-	.	ID=g2370.t1.exon2;Parent=g2370.t1;
OY812998.1_Germaria_angustata_genome_assembly,_chromosome:_1	AUGUSTUS	intron	71794841	71796151	0.58	-	.	ID=g2370.t1.intron2;Parent=g2370.t1;
OY812998.1_Germaria_angustata_genome_assembly,_chromosome:_1	AUGUSTUS	CDS	71796152	71796448	0.51	-	0	ID=g2370.t1.CDS3;Parent=g2370.t1;
OY812998.1_Germaria_angustata_genome_assembly,_chromosome:_1	AUGUSTUS	exon	71796152	71796448	.	-	.	ID=g2370.t1.exon3;Parent=g2370.t1;
OY812998.1_Germaria_angustata_genome_assembly,_chromosome:_1	AUGUSTUS	start_codon	71796446	71796448	.	-	0	ID=g2370.t1.start1;Parent=g2370.t1;
OY812998.1_Germaria_angustata_genome_assembly,_chromosome:_1	AUGUSTUS	mRNA	71793356	71796448	0.1	-	.	ID=g2370.t2;Parent=g2370;
OY812998.1_Germaria_angustata_genome_assembly,_chromosome:_1	AUGUSTUS	stop_codon	71793356	71793358	.	-	0	ID=g2370.t2.stop1;Parent=g2370.t2;
OY812998.1_Germaria_angustata_genome_assembly,_chromosome:_1	AUGUSTUS	CDS	71793356	71793945	0.66	-	2	ID=g2370.t2.CDS1;Parent=g2370.t2;
OY812998.1_Germaria_angustata_genome_assembly,_chromosome:_1	AUGUSTUS	exon	71793356	71793945	.	-	.	ID=g2370.t2.exon1;Parent=g2370.t2;
OY812998.1_Germaria_angustata_genome_assembly,_chromosome:_1	AUGUSTUS	intron	71793946	71794470	0.67	-	.	ID=g2370.t2.intron1;Parent=g2370.t2;
OY812998.1_Germaria_angustata_genome_assembly,_chromosome:_1	AUGUSTUS	CDS	71794471	71794904	0.23	-	1	ID=g2370.t2.CDS2;Parent=g2370.t2;
OY812998.1_Germaria_angustata_genome_assembly,_chromosome:_1	AUGUSTUS	exon	71794471	71794904	.	-	.	ID=g2370.t2.exon2;Parent=g2370.t2;
OY812998.1_Germaria_angustata_genome_assembly,_chromosome:_1	AUGUSTUS	intron	71794905	71795393	0.26	-	.	ID=g2370.t2.intron2;Parent=g2370.t2;
OY812998.1_Germaria_angustata_genome_assembly,_chromosome:_1	AUGUSTUS	CDS	71795394	71796448	0.24	-	0	ID=g2370.t2.CDS3;Parent=g2370.t2;
OY812998.1_Germaria_angustata_genome_assembly,_chromosome:_1	AUGUSTUS	exon	71795394	71796448	.	-	.	ID=g2370.t2.exon3;Parent=g2370.t2;
OY812998.1_Germaria_angustata_genome_assembly,_chromosome:_1	AUGUSTUS	start_codon	71796446	71796448	.	-	0	ID=g2370.t2.start1;Parent=g2370.t2;
OY812998.1_Germaria_angustata_genome_assembly,_chromosome:_1	AUGUSTUS	gene	71796735	71798161	.	-	.	ID=g2371;
OY812998.1_Germaria_angustata_genome_assembly,_chromosome:_1	AUGUSTUS	mRNA	71796735	71798161	0.79	-	.	ID=g2371.t1;Parent=g2371;
OY812998.1_Germaria_angustata_genome_assembly,_chromosome:_1	AUGUSTUS	stop_codon	71796735	71796737	.	-	0	ID=g2371.t1.stop1;Parent=g2371.t1;
OY812998.1_Germaria_angustata_genome_assembly,_chromosome:_1	AUGUSTUS	CDS	71796735	71796761	0.81	-	0	ID=g2371.t1.CDS1;Parent=g2371.t1;
OY812998.1_Germaria_angustata_genome_assembly,_chromosome:_1	AUGUSTUS	exon	71796735	71796761	.	-	.	ID=g2371.t1.exon1;Parent=g2371.t1;
OY812998.1_Germaria_angustata_genome_assembly,_chromosome:_1	AUGUSTUS	intron	71796762	71796838	0.81	-	.	ID=g2371.t1.intron1;Parent=g2371.t1;
OY812998.1_Germaria_angustata_genome_assembly,_chromosome:_1	AUGUSTUS	CDS	71796839	71798161	0.79	-	0	ID=g2371.t1.CDS2;Parent=g2371.t1;
OY812998.1_Germaria_angustata_genome_assembly,_chromosome:_1	AUGUSTUS	exon	71796839	71798161	.	-	.	ID=g2371.t1.exon2;Parent=g2371.t1;
OY812998.1_Germaria_angustata_genome_assembly,_chromosome:_1	AUGUSTUS	start_codon	71798159	71798161	.	-	0	ID=g2371.t1.start1;Parent=g2371.t1;
OY812998.1_Germaria_angustata_genome_assembly,_chromosome:_1	AUGUSTUS	gene	71817060	71818953	.	+	.	ID=g2372;
OY812998.1_Germaria_angustata_genome_assembly,_chromosome:_1	AUGUSTUS	mRNA	71817060	71818953	0.19	+	.	ID=g2372.t1;Parent=g2372;
OY812998.1_Germaria_angustata_genome_assembly,_chromosome:_1	AUGUSTUS	start_codon	71817060	71817062	.	+	0	ID=g2372.t1.start1;Parent=g2372.t1;
OY812998.1_Germaria_angustata_genome_assembly,_chromosome:_1	AUGUSTUS	CDS	71817060	71817274	0.41	+	0	ID=g2372.t1.CDS1;Parent=g2372.t1;
OY812998.1_Germaria_angustata_genome_assembly,_chromosome:_1	AUGUSTUS	exon	71817060	71817274	.	+	.	ID=g2372.t1.exon1;Parent=g2372.t1;
OY812998.1_Germaria_angustata_genome_assembly,_chromosome:_1	AUGUSTUS	intron	71817275	71817360	0.46	+	.	ID=g2372.t1.intron1;Parent=g2372.t1;
OY812998.1_Germaria_angustata_genome_assembly,_chromosome:_1	AUGUSTUS	CDS	71817361	71817436	1	+	1	ID=g2372.t1.CDS2;Parent=g2372.t1;
OY812998.1_Germaria_angustata_genome_assembly,_chromosome:_1	AUGUSTUS	exon	71817361	71817436	.	+	.	ID=g2372.t1.exon2;Parent=g2372.t1;
OY812998.1_Germaria_angustata_genome_assembly,_chromosome:_1	AUGUSTUS	intron	71817437	71817501	1	+	.	ID=g2372.t1.intron2;Parent=g2372.t1;
OY812998.1_Germaria_angustata_genome_assembly,_chromosome:_1	AUGUSTUS	CDS	71817502	71817661	1	+	0	ID=g2372.t1.CDS3;Parent=g2372.t1;
OY812998.1_Germaria_angustata_genome_assembly,_chromosome:_1	AUGUSTUS	exon	71817502	71817661	.	+	.	ID=g2372.t1.exon3;Parent=g2372.t1;
OY812998.1_Germaria_angustata_genome_assembly,_chromosome:_1	AUGUSTUS	intron	71817662	71817727	1	+	.	ID=g2372.t1.intron3;Parent=g2372.t1;
OY812998.1_Germaria_angustata_genome_assembly,_chromosome:_1	AUGUSTUS	CDS	71817728	71817807	0.99	+	2	ID=g2372.t1.CDS4;Parent=g2372.t1;
OY812998.1_Germaria_angustata_genome_assembly,_chromosome:_1	AUGUSTUS	exon	71817728	71817807	.	+	.	ID=g2372.t1.exon4;Parent=g2372.t1;
OY812998.1_Germaria_angustata_genome_assembly,_chromosome:_1	AUGUSTUS	intron	71817808	71818923	0.56	+	.	ID=g2372.t1.intron4;Parent=g2372.t1;
OY812998.1_Germaria_angustata_genome_assembly,_chromosome:_1	AUGUSTUS	CDS	71818924	71818953	0.56	+	0	ID=g2372.t1.CDS5;Parent=g2372.t1;
OY812998.1_Germaria_angustata_genome_assembly,_chromosome:_1	AUGUSTUS	exon	71818924	71818953	.	+	.	ID=g2372.t1.exon5;Parent=g2372.t1;
OY812998.1_Germaria_angustata_genome_assembly,_chromosome:_1	AUGUSTUS	stop_codon	71818951	71818953	.	+	0	ID=g2372.t1.stop1;Parent=g2372.t1;
OY812998.1_Germaria_angustata_genome_assembly,_chromosome:_1	AUGUSTUS	gene	71820830	71825730	.	-	.	ID=g2373;
OY812998.1_Germaria_angustata_genome_assembly,_chromosome:_1	AUGUSTUS	mRNA	71820830	71825730	1	-	.	ID=g2373.t1;Parent=g2373;
OY812998.1_Germaria_angustata_genome_assembly,_chromosome:_1	AUGUSTUS	stop_codon	71820830	71820832	.	-	0	ID=g2373.t1.stop1;Parent=g2373.t1;
OY812998.1_Germaria_angustata_genome_assembly,_chromosome:_1	AUGUSTUS	CDS	71820830	71821371	1	-	2	ID=g2373.t1.CDS1;Parent=g2373.t1;
OY812998.1_Germaria_angustata_genome_assembly,_chromosome:_1	AUGUSTUS	exon	71820830	71821371	.	-	.	ID=g2373.t1.exon1;Parent=g2373.t1;
OY812998.1_Germaria_angustata_genome_assembly,_chromosome:_1	AUGUSTUS	intron	71821372	71825555	1	-	.	ID=g2373.t1.intron1;Parent=g2373.t1;
OY812998.1_Germaria_angustata_genome_assembly,_chromosome:_1	AUGUSTUS	CDS	71825556	71825730	1	-	0	ID=g2373.t1.CDS2;Parent=g2373.t1;
OY812998.1_Germaria_angustata_genome_assembly,_chromosome:_1	AUGUSTUS	exon	71825556	71825730	.	-	.	ID=g2373.t1.exon2;Parent=g2373.t1;
OY812998.1_Germaria_angustata_genome_assembly,_chromosome:_1	AUGUSTUS	start_codon	71825728	71825730	.	-	0	ID=g2373.t1.start1;Parent=g2373.t1;
OY812998.1_Germaria_angustata_genome_assembly,_chromosome:_1	AUGUSTUS	gene	71871343	71871999	.	+	.	ID=g2374;
OY812998.1_Germaria_angustata_genome_assembly,_chromosome:_1	AUGUSTUS	mRNA	71871343	71871999	0.69	+	.	ID=g2374.t1;Parent=g2374;
OY812998.1_Germaria_angustata_genome_assembly,_chromosome:_1	AUGUSTUS	start_codon	71871343	71871345	.	+	0	ID=g2374.t1.start1;Parent=g2374.t1;
OY812998.1_Germaria_angustata_genome_assembly,_chromosome:_1	AUGUSTUS	CDS	71871343	71871999	0.69	+	0	ID=g2374.t1.CDS1;Parent=g2374.t1;
OY812998.1_Germaria_angustata_genome_assembly,_chromosome:_1	AUGUSTUS	exon	71871343	71871999	.	+	.	ID=g2374.t1.exon1;Parent=g2374.t1;
OY812998.1_Germaria_angustata_genome_assembly,_chromosome:_1	AUGUSTUS	stop_codon	71871997	71871999	.	+	0	ID=g2374.t1.stop1;Parent=g2374.t1;
OY812998.1_Germaria_angustata_genome_assembly,_chromosome:_1	AUGUSTUS	gene	71874996	71876066	.	+	.	ID=g2375;
OY812998.1_Germaria_angustata_genome_assembly,_chromosome:_1	AUGUSTUS	mRNA	71874996	71876066	1	+	.	ID=g2375.t1;Parent=g2375;
OY812998.1_Germaria_angustata_genome_assembly,_chromosome:_1	AUGUSTUS	start_codon	71874996	71874998	.	+	0	ID=g2375.t1.start1;Parent=g2375.t1;
OY812998.1_Germaria_angustata_genome_assembly,_chromosome:_1	AUGUSTUS	CDS	71874996	71876066	1	+	0	ID=g2375.t1.CDS1;Parent=g2375.t1;
OY812998.1_Germaria_angustata_genome_assembly,_chromosome:_1	AUGUSTUS	exon	71874996	71876066	.	+	.	ID=g2375.t1.exon1;Parent=g2375.t1;
OY812998.1_Germaria_angustata_genome_assembly,_chromosome:_1	AUGUSTUS	stop_codon	71876064	71876066	.	+	0	ID=g2375.t1.stop1;Parent=g2375.t1;
OY812998.1_Germaria_angustata_genome_assembly,_chromosome:_1	AUGUSTUS	gene	71880090	71883220	.	-	.	ID=g2376;
OY812998.1_Germaria_angustata_genome_assembly,_chromosome:_1	AUGUSTUS	mRNA	71880090	71883220	1	-	.	ID=g2376.t1;Parent=g2376;
OY812998.1_Germaria_angustata_genome_assembly,_chromosome:_1	AUGUSTUS	stop_codon	71880090	71880092	.	-	0	ID=g2376.t1.stop1;Parent=g2376.t1;
OY812998.1_Germaria_angustata_genome_assembly,_chromosome:_1	AUGUSTUS	CDS	71880090	71880268	1	-	2	ID=g2376.t1.CDS1;Parent=g2376.t1;
OY812998.1_Germaria_angustata_genome_assembly,_chromosome:_1	AUGUSTUS	exon	71880090	71880268	.	-	.	ID=g2376.t1.exon1;Parent=g2376.t1;
OY812998.1_Germaria_angustata_genome_assembly,_chromosome:_1	AUGUSTUS	intron	71880269	71882255	1	-	.	ID=g2376.t1.intron1;Parent=g2376.t1;
OY812998.1_Germaria_angustata_genome_assembly,_chromosome:_1	AUGUSTUS	CDS	71882256	71883059	1	-	2	ID=g2376.t1.CDS2;Parent=g2376.t1;
OY812998.1_Germaria_angustata_genome_assembly,_chromosome:_1	AUGUSTUS	exon	71882256	71883059	.	-	.	ID=g2376.t1.exon2;Parent=g2376.t1;
OY812998.1_Germaria_angustata_genome_assembly,_chromosome:_1	AUGUSTUS	intron	71883060	71883126	1	-	.	ID=g2376.t1.intron2;Parent=g2376.t1;
OY812998.1_Germaria_angustata_genome_assembly,_chromosome:_1	AUGUSTUS	CDS	71883127	71883220	1	-	0	ID=g2376.t1.CDS3;Parent=g2376.t1;
OY812998.1_Germaria_angustata_genome_assembly,_chromosome:_1	AUGUSTUS	exon	71883127	71883220	.	-	.	ID=g2376.t1.exon3;Parent=g2376.t1;
OY812998.1_Germaria_angustata_genome_assembly,_chromosome:_1	AUGUSTUS	start_codon	71883218	71883220	.	-	0	ID=g2376.t1.start1;Parent=g2376.t1;
OY812998.1_Germaria_angustata_genome_assembly,_chromosome:_1	GeneMark.hmm3	mRNA	71882239	71883220	.	-	.	ID=g2376.t2;Parent=g2376;
OY812998.1_Germaria_angustata_genome_assembly,_chromosome:_1	GeneMark.hmm3	stop_codon	71882239	71882241	.	-	0	ID=g2376.t2.stop1;Parent=g2376.t2;
OY812998.1_Germaria_angustata_genome_assembly,_chromosome:_1	GeneMark.hmm3	CDS	71882239	71883059	.	-	2	ID=g2376.t2.CDS1;Parent=g2376.t2;
OY812998.1_Germaria_angustata_genome_assembly,_chromosome:_1	GeneMark.hmm3	exon	71882239	71883059	0	-	.	ID=g2376.t2.exon1;Parent=g2376.t2;
OY812998.1_Germaria_angustata_genome_assembly,_chromosome:_1	GeneMark.hmm3	intron	71883060	71883126	.	-	0	ID=g2376.t2.intron1;Parent=g2376.t2;
OY812998.1_Germaria_angustata_genome_assembly,_chromosome:_1	GeneMark.hmm3	CDS	71883127	71883220	.	-	0	ID=g2376.t2.CDS2;Parent=g2376.t2;
OY812998.1_Germaria_angustata_genome_assembly,_chromosome:_1	GeneMark.hmm3	exon	71883127	71883220	0	-	.	ID=g2376.t2.exon2;Parent=g2376.t2;
OY812998.1_Germaria_angustata_genome_assembly,_chromosome:_1	GeneMark.hmm3	start_codon	71883218	71883220	.	-	0	ID=g2376.t2.start1;Parent=g2376.t2;
OY812998.1_Germaria_angustata_genome_assembly,_chromosome:_1	AUGUSTUS	gene	71883921	71887791	.	+	.	ID=g2377;
OY812998.1_Germaria_angustata_genome_assembly,_chromosome:_1	AUGUSTUS	mRNA	71883921	71887791	0.63	+	.	ID=g2377.t1;Parent=g2377;
OY812998.1_Germaria_angustata_genome_assembly,_chromosome:_1	AUGUSTUS	start_codon	71883921	71883923	.	+	0	ID=g2377.t1.start1;Parent=g2377.t1;
OY812998.1_Germaria_angustata_genome_assembly,_chromosome:_1	AUGUSTUS	CDS	71883921	71886683	0.63	+	0	ID=g2377.t1.CDS1;Parent=g2377.t1;
OY812998.1_Germaria_angustata_genome_assembly,_chromosome:_1	AUGUSTUS	exon	71883921	71886683	.	+	.	ID=g2377.t1.exon1;Parent=g2377.t1;
OY812998.1_Germaria_angustata_genome_assembly,_chromosome:_1	AUGUSTUS	intron	71886684	71886813	0.63	+	.	ID=g2377.t1.intron1;Parent=g2377.t1;
OY812998.1_Germaria_angustata_genome_assembly,_chromosome:_1	AUGUSTUS	CDS	71886814	71887791	0.63	+	0	ID=g2377.t1.CDS2;Parent=g2377.t1;
OY812998.1_Germaria_angustata_genome_assembly,_chromosome:_1	AUGUSTUS	exon	71886814	71887791	.	+	.	ID=g2377.t1.exon2;Parent=g2377.t1;
OY812998.1_Germaria_angustata_genome_assembly,_chromosome:_1	AUGUSTUS	stop_codon	71887789	71887791	.	+	0	ID=g2377.t1.stop1;Parent=g2377.t1;
OY812998.1_Germaria_angustata_genome_assembly,_chromosome:_1	AUGUSTUS	gene	71890359	71890658	.	+	.	ID=g2378;
OY812998.1_Germaria_angustata_genome_assembly,_chromosome:_1	AUGUSTUS	mRNA	71890359	71890658	0.89	+	.	ID=g2378.t1;Parent=g2378;
OY812998.1_Germaria_angustata_genome_assembly,_chromosome:_1	AUGUSTUS	start_codon	71890359	71890361	.	+	0	ID=g2378.t1.start1;Parent=g2378.t1;
OY812998.1_Germaria_angustata_genome_assembly,_chromosome:_1	AUGUSTUS	CDS	71890359	71890658	0.89	+	0	ID=g2378.t1.CDS1;Parent=g2378.t1;
OY812998.1_Germaria_angustata_genome_assembly,_chromosome:_1	AUGUSTUS	exon	71890359	71890658	.	+	.	ID=g2378.t1.exon1;Parent=g2378.t1;
OY812998.1_Germaria_angustata_genome_assembly,_chromosome:_1	AUGUSTUS	stop_codon	71890656	71890658	.	+	0	ID=g2378.t1.stop1;Parent=g2378.t1;
OY812998.1_Germaria_angustata_genome_assembly,_chromosome:_1	AUGUSTUS	gene	71890993	71891892	.	+	.	ID=g2379;
OY812998.1_Germaria_angustata_genome_assembly,_chromosome:_1	AUGUSTUS	mRNA	71890993	71891892	1	+	.	ID=g2379.t1;Parent=g2379;
OY812998.1_Germaria_angustata_genome_assembly,_chromosome:_1	AUGUSTUS	start_codon	71890993	71890995	.	+	0	ID=g2379.t1.start1;Parent=g2379.t1;
OY812998.1_Germaria_angustata_genome_assembly,_chromosome:_1	AUGUSTUS	CDS	71890993	71891892	1	+	0	ID=g2379.t1.CDS1;Parent=g2379.t1;
OY812998.1_Germaria_angustata_genome_assembly,_chromosome:_1	AUGUSTUS	exon	71890993	71891892	.	+	.	ID=g2379.t1.exon1;Parent=g2379.t1;
OY812998.1_Germaria_angustata_genome_assembly,_chromosome:_1	AUGUSTUS	stop_codon	71891890	71891892	.	+	0	ID=g2379.t1.stop1;Parent=g2379.t1;
OY812998.1_Germaria_angustata_genome_assembly,_chromosome:_1	AUGUSTUS	gene	71905625	71929887	.	-	.	ID=g2380;
OY812998.1_Germaria_angustata_genome_assembly,_chromosome:_1	AUGUSTUS	mRNA	71905625	71929887	0.64	-	.	ID=g2380.t1;Parent=g2380;
OY812998.1_Germaria_angustata_genome_assembly,_chromosome:_1	AUGUSTUS	stop_codon	71905625	71905627	.	-	0	ID=g2380.t1.stop1;Parent=g2380.t1;
OY812998.1_Germaria_angustata_genome_assembly,_chromosome:_1	AUGUSTUS	CDS	71905625	71907566	1	-	1	ID=g2380.t1.CDS1;Parent=g2380.t1;
OY812998.1_Germaria_angustata_genome_assembly,_chromosome:_1	AUGUSTUS	exon	71905625	71907566	.	-	.	ID=g2380.t1.exon1;Parent=g2380.t1;
OY812998.1_Germaria_angustata_genome_assembly,_chromosome:_1	AUGUSTUS	intron	71907567	71914489	1	-	.	ID=g2380.t1.intron1;Parent=g2380.t1;
OY812998.1_Germaria_angustata_genome_assembly,_chromosome:_1	AUGUSTUS	CDS	71914490	71915504	1	-	2	ID=g2380.t1.CDS2;Parent=g2380.t1;
OY812998.1_Germaria_angustata_genome_assembly,_chromosome:_1	AUGUSTUS	exon	71914490	71915504	.	-	.	ID=g2380.t1.exon2;Parent=g2380.t1;
OY812998.1_Germaria_angustata_genome_assembly,_chromosome:_1	AUGUSTUS	intron	71915505	71915568	1	-	.	ID=g2380.t1.intron2;Parent=g2380.t1;
OY812998.1_Germaria_angustata_genome_assembly,_chromosome:_1	AUGUSTUS	CDS	71915569	71916732	1	-	2	ID=g2380.t1.CDS3;Parent=g2380.t1;
OY812998.1_Germaria_angustata_genome_assembly,_chromosome:_1	AUGUSTUS	exon	71915569	71916732	.	-	.	ID=g2380.t1.exon3;Parent=g2380.t1;
OY812998.1_Germaria_angustata_genome_assembly,_chromosome:_1	AUGUSTUS	intron	71916733	71916845	1	-	.	ID=g2380.t1.intron3;Parent=g2380.t1;
OY812998.1_Germaria_angustata_genome_assembly,_chromosome:_1	AUGUSTUS	CDS	71916846	71917044	1	-	0	ID=g2380.t1.CDS4;Parent=g2380.t1;
OY812998.1_Germaria_angustata_genome_assembly,_chromosome:_1	AUGUSTUS	exon	71916846	71917044	.	-	.	ID=g2380.t1.exon4;Parent=g2380.t1;
OY812998.1_Germaria_angustata_genome_assembly,_chromosome:_1	AUGUSTUS	intron	71917045	71917109	1	-	.	ID=g2380.t1.intron4;Parent=g2380.t1;
OY812998.1_Germaria_angustata_genome_assembly,_chromosome:_1	AUGUSTUS	CDS	71917110	71917283	1	-	0	ID=g2380.t1.CDS5;Parent=g2380.t1;
OY812998.1_Germaria_angustata_genome_assembly,_chromosome:_1	AUGUSTUS	exon	71917110	71917283	.	-	.	ID=g2380.t1.exon5;Parent=g2380.t1;
OY812998.1_Germaria_angustata_genome_assembly,_chromosome:_1	AUGUSTUS	intron	71917284	71917348	1	-	.	ID=g2380.t1.intron5;Parent=g2380.t1;
OY812998.1_Germaria_angustata_genome_assembly,_chromosome:_1	AUGUSTUS	CDS	71917349	71917496	1	-	1	ID=g2380.t1.CDS6;Parent=g2380.t1;
OY812998.1_Germaria_angustata_genome_assembly,_chromosome:_1	AUGUSTUS	exon	71917349	71917496	.	-	.	ID=g2380.t1.exon6;Parent=g2380.t1;
OY812998.1_Germaria_angustata_genome_assembly,_chromosome:_1	AUGUSTUS	intron	71917497	71921017	1	-	.	ID=g2380.t1.intron6;Parent=g2380.t1;
OY812998.1_Germaria_angustata_genome_assembly,_chromosome:_1	AUGUSTUS	CDS	71921018	71921163	1	-	0	ID=g2380.t1.CDS7;Parent=g2380.t1;
OY812998.1_Germaria_angustata_genome_assembly,_chromosome:_1	AUGUSTUS	exon	71921018	71921163	.	-	.	ID=g2380.t1.exon7;Parent=g2380.t1;
OY812998.1_Germaria_angustata_genome_assembly,_chromosome:_1	AUGUSTUS	intron	71921164	71921272	1	-	.	ID=g2380.t1.intron7;Parent=g2380.t1;
OY812998.1_Germaria_angustata_genome_assembly,_chromosome:_1	AUGUSTUS	CDS	71921273	71921461	1	-	0	ID=g2380.t1.CDS8;Parent=g2380.t1;
OY812998.1_Germaria_angustata_genome_assembly,_chromosome:_1	AUGUSTUS	exon	71921273	71921461	.	-	.	ID=g2380.t1.exon8;Parent=g2380.t1;
OY812998.1_Germaria_angustata_genome_assembly,_chromosome:_1	AUGUSTUS	intron	71921462	71927922	1	-	.	ID=g2380.t1.intron8;Parent=g2380.t1;
OY812998.1_Germaria_angustata_genome_assembly,_chromosome:_1	AUGUSTUS	CDS	71927923	71928101	1	-	2	ID=g2380.t1.CDS9;Parent=g2380.t1;
OY812998.1_Germaria_angustata_genome_assembly,_chromosome:_1	AUGUSTUS	exon	71927923	71928101	.	-	.	ID=g2380.t1.exon9;Parent=g2380.t1;
OY812998.1_Germaria_angustata_genome_assembly,_chromosome:_1	AUGUSTUS	intron	71928102	71929859	0.64	-	.	ID=g2380.t1.intron9;Parent=g2380.t1;
OY812998.1_Germaria_angustata_genome_assembly,_chromosome:_1	AUGUSTUS	CDS	71929860	71929887	0.64	-	0	ID=g2380.t1.CDS10;Parent=g2380.t1;
OY812998.1_Germaria_angustata_genome_assembly,_chromosome:_1	AUGUSTUS	exon	71929860	71929887	.	-	.	ID=g2380.t1.exon10;Parent=g2380.t1;
OY812998.1_Germaria_angustata_genome_assembly,_chromosome:_1	AUGUSTUS	start_codon	71929885	71929887	.	-	0	ID=g2380.t1.start1;Parent=g2380.t1;
OY812998.1_Germaria_angustata_genome_assembly,_chromosome:_1	AUGUSTUS	mRNA	71905625	71929887	0.69	-	.	ID=g2380.t2;Parent=g2380;
OY812998.1_Germaria_angustata_genome_assembly,_chromosome:_1	AUGUSTUS	stop_codon	71905625	71905627	.	-	0	ID=g2380.t2.stop1;Parent=g2380.t2;
OY812998.1_Germaria_angustata_genome_assembly,_chromosome:_1	AUGUSTUS	CDS	71905625	71907566	1	-	1	ID=g2380.t2.CDS1;Parent=g2380.t2;
OY812998.1_Germaria_angustata_genome_assembly,_chromosome:_1	AUGUSTUS	exon	71905625	71907566	.	-	.	ID=g2380.t2.exon1;Parent=g2380.t2;
OY812998.1_Germaria_angustata_genome_assembly,_chromosome:_1	AUGUSTUS	intron	71907567	71915371	1	-	.	ID=g2380.t2.intron1;Parent=g2380.t2;
OY812998.1_Germaria_angustata_genome_assembly,_chromosome:_1	AUGUSTUS	CDS	71915372	71915504	1	-	2	ID=g2380.t2.CDS2;Parent=g2380.t2;
OY812998.1_Germaria_angustata_genome_assembly,_chromosome:_1	AUGUSTUS	exon	71915372	71915504	.	-	.	ID=g2380.t2.exon2;Parent=g2380.t2;
OY812998.1_Germaria_angustata_genome_assembly,_chromosome:_1	AUGUSTUS	intron	71915505	71915568	1	-	.	ID=g2380.t2.intron2;Parent=g2380.t2;
OY812998.1_Germaria_angustata_genome_assembly,_chromosome:_1	AUGUSTUS	CDS	71915569	71916732	1	-	2	ID=g2380.t2.CDS3;Parent=g2380.t2;
OY812998.1_Germaria_angustata_genome_assembly,_chromosome:_1	AUGUSTUS	exon	71915569	71916732	.	-	.	ID=g2380.t2.exon3;Parent=g2380.t2;
OY812998.1_Germaria_angustata_genome_assembly,_chromosome:_1	AUGUSTUS	intron	71916733	71916845	1	-	.	ID=g2380.t2.intron3;Parent=g2380.t2;
OY812998.1_Germaria_angustata_genome_assembly,_chromosome:_1	AUGUSTUS	CDS	71916846	71917044	1	-	0	ID=g2380.t2.CDS4;Parent=g2380.t2;
OY812998.1_Germaria_angustata_genome_assembly,_chromosome:_1	AUGUSTUS	exon	71916846	71917044	.	-	.	ID=g2380.t2.exon4;Parent=g2380.t2;
OY812998.1_Germaria_angustata_genome_assembly,_chromosome:_1	AUGUSTUS	intron	71917045	71917109	1	-	.	ID=g2380.t2.intron4;Parent=g2380.t2;
OY812998.1_Germaria_angustata_genome_assembly,_chromosome:_1	AUGUSTUS	CDS	71917110	71917283	1	-	0	ID=g2380.t2.CDS5;Parent=g2380.t2;
OY812998.1_Germaria_angustata_genome_assembly,_chromosome:_1	AUGUSTUS	exon	71917110	71917283	.	-	.	ID=g2380.t2.exon5;Parent=g2380.t2;
OY812998.1_Germaria_angustata_genome_assembly,_chromosome:_1	AUGUSTUS	intron	71917284	71917348	1	-	.	ID=g2380.t2.intron5;Parent=g2380.t2;
OY812998.1_Germaria_angustata_genome_assembly,_chromosome:_1	AUGUSTUS	CDS	71917349	71917496	1	-	1	ID=g2380.t2.CDS6;Parent=g2380.t2;
OY812998.1_Germaria_angustata_genome_assembly,_chromosome:_1	AUGUSTUS	exon	71917349	71917496	.	-	.	ID=g2380.t2.exon6;Parent=g2380.t2;
OY812998.1_Germaria_angustata_genome_assembly,_chromosome:_1	AUGUSTUS	intron	71917497	71921017	1	-	.	ID=g2380.t2.intron6;Parent=g2380.t2;
OY812998.1_Germaria_angustata_genome_assembly,_chromosome:_1	AUGUSTUS	CDS	71921018	71921163	1	-	0	ID=g2380.t2.CDS7;Parent=g2380.t2;
OY812998.1_Germaria_angustata_genome_assembly,_chromosome:_1	AUGUSTUS	exon	71921018	71921163	.	-	.	ID=g2380.t2.exon7;Parent=g2380.t2;
OY812998.1_Germaria_angustata_genome_assembly,_chromosome:_1	AUGUSTUS	intron	71921164	71921272	1	-	.	ID=g2380.t2.intron7;Parent=g2380.t2;
OY812998.1_Germaria_angustata_genome_assembly,_chromosome:_1	AUGUSTUS	CDS	71921273	71921461	1	-	0	ID=g2380.t2.CDS8;Parent=g2380.t2;
OY812998.1_Germaria_angustata_genome_assembly,_chromosome:_1	AUGUSTUS	exon	71921273	71921461	.	-	.	ID=g2380.t2.exon8;Parent=g2380.t2;
OY812998.1_Germaria_angustata_genome_assembly,_chromosome:_1	AUGUSTUS	intron	71921462	71927922	1	-	.	ID=g2380.t2.intron8;Parent=g2380.t2;
OY812998.1_Germaria_angustata_genome_assembly,_chromosome:_1	AUGUSTUS	CDS	71927923	71928101	1	-	2	ID=g2380.t2.CDS9;Parent=g2380.t2;
OY812998.1_Germaria_angustata_genome_assembly,_chromosome:_1	AUGUSTUS	exon	71927923	71928101	.	-	.	ID=g2380.t2.exon9;Parent=g2380.t2;
OY812998.1_Germaria_angustata_genome_assembly,_chromosome:_1	AUGUSTUS	intron	71928102	71929859	0.69	-	.	ID=g2380.t2.intron9;Parent=g2380.t2;
OY812998.1_Germaria_angustata_genome_assembly,_chromosome:_1	AUGUSTUS	CDS	71929860	71929887	0.69	-	0	ID=g2380.t2.CDS10;Parent=g2380.t2;
OY812998.1_Germaria_angustata_genome_assembly,_chromosome:_1	AUGUSTUS	exon	71929860	71929887	.	-	.	ID=g2380.t2.exon10;Parent=g2380.t2;
OY812998.1_Germaria_angustata_genome_assembly,_chromosome:_1	AUGUSTUS	start_codon	71929885	71929887	.	-	0	ID=g2380.t2.start1;Parent=g2380.t2;
OY812998.1_Germaria_angustata_genome_assembly,_chromosome:_1	AUGUSTUS	gene	72053181	72055049	.	+	.	ID=g2381;
OY812998.1_Germaria_angustata_genome_assembly,_chromosome:_1	AUGUSTUS	mRNA	72053181	72055049	1	+	.	ID=g2381.t1;Parent=g2381;
OY812998.1_Germaria_angustata_genome_assembly,_chromosome:_1	AUGUSTUS	start_codon	72053181	72053183	.	+	0	ID=g2381.t1.start1;Parent=g2381.t1;
OY812998.1_Germaria_angustata_genome_assembly,_chromosome:_1	AUGUSTUS	CDS	72053181	72055049	1	+	0	ID=g2381.t1.CDS1;Parent=g2381.t1;
OY812998.1_Germaria_angustata_genome_assembly,_chromosome:_1	AUGUSTUS	exon	72053181	72055049	.	+	.	ID=g2381.t1.exon1;Parent=g2381.t1;
OY812998.1_Germaria_angustata_genome_assembly,_chromosome:_1	AUGUSTUS	stop_codon	72055047	72055049	.	+	0	ID=g2381.t1.stop1;Parent=g2381.t1;
OY812998.1_Germaria_angustata_genome_assembly,_chromosome:_1	AUGUSTUS	gene	72086264	72086533	.	-	.	ID=g2382;
OY812998.1_Germaria_angustata_genome_assembly,_chromosome:_1	AUGUSTUS	mRNA	72086264	72086533	0.95	-	.	ID=g2382.t1;Parent=g2382;
OY812998.1_Germaria_angustata_genome_assembly,_chromosome:_1	AUGUSTUS	stop_codon	72086264	72086266	.	-	0	ID=g2382.t1.stop1;Parent=g2382.t1;
OY812998.1_Germaria_angustata_genome_assembly,_chromosome:_1	AUGUSTUS	CDS	72086264	72086533	0.95	-	0	ID=g2382.t1.CDS1;Parent=g2382.t1;
OY812998.1_Germaria_angustata_genome_assembly,_chromosome:_1	AUGUSTUS	exon	72086264	72086533	.	-	.	ID=g2382.t1.exon1;Parent=g2382.t1;
OY812998.1_Germaria_angustata_genome_assembly,_chromosome:_1	AUGUSTUS	start_codon	72086531	72086533	.	-	0	ID=g2382.t1.start1;Parent=g2382.t1;
OY812998.1_Germaria_angustata_genome_assembly,_chromosome:_1	AUGUSTUS	gene	72093708	72107805	.	-	.	ID=g2383;
OY812998.1_Germaria_angustata_genome_assembly,_chromosome:_1	AUGUSTUS	mRNA	72093708	72107805	0.47	-	.	ID=g2383.t1;Parent=g2383;
OY812998.1_Germaria_angustata_genome_assembly,_chromosome:_1	AUGUSTUS	stop_codon	72093708	72093710	.	-	0	ID=g2383.t1.stop1;Parent=g2383.t1;
OY812998.1_Germaria_angustata_genome_assembly,_chromosome:_1	AUGUSTUS	CDS	72093708	72094256	1	-	0	ID=g2383.t1.CDS1;Parent=g2383.t1;
OY812998.1_Germaria_angustata_genome_assembly,_chromosome:_1	AUGUSTUS	exon	72093708	72094256	.	-	.	ID=g2383.t1.exon1;Parent=g2383.t1;
OY812998.1_Germaria_angustata_genome_assembly,_chromosome:_1	AUGUSTUS	intron	72094257	72102720	0.99	-	.	ID=g2383.t1.intron1;Parent=g2383.t1;
OY812998.1_Germaria_angustata_genome_assembly,_chromosome:_1	AUGUSTUS	CDS	72102721	72103031	0.99	-	2	ID=g2383.t1.CDS2;Parent=g2383.t1;
OY812998.1_Germaria_angustata_genome_assembly,_chromosome:_1	AUGUSTUS	exon	72102721	72103031	.	-	.	ID=g2383.t1.exon2;Parent=g2383.t1;
OY812998.1_Germaria_angustata_genome_assembly,_chromosome:_1	AUGUSTUS	intron	72103032	72103094	1	-	.	ID=g2383.t1.intron2;Parent=g2383.t1;
OY812998.1_Germaria_angustata_genome_assembly,_chromosome:_1	AUGUSTUS	CDS	72103095	72103346	0.96	-	2	ID=g2383.t1.CDS3;Parent=g2383.t1;
OY812998.1_Germaria_angustata_genome_assembly,_chromosome:_1	AUGUSTUS	exon	72103095	72103346	.	-	.	ID=g2383.t1.exon3;Parent=g2383.t1;
OY812998.1_Germaria_angustata_genome_assembly,_chromosome:_1	AUGUSTUS	intron	72103347	72107708	0.47	-	.	ID=g2383.t1.intron3;Parent=g2383.t1;
OY812998.1_Germaria_angustata_genome_assembly,_chromosome:_1	AUGUSTUS	CDS	72107709	72107805	0.47	-	0	ID=g2383.t1.CDS4;Parent=g2383.t1;
OY812998.1_Germaria_angustata_genome_assembly,_chromosome:_1	AUGUSTUS	exon	72107709	72107805	.	-	.	ID=g2383.t1.exon4;Parent=g2383.t1;
OY812998.1_Germaria_angustata_genome_assembly,_chromosome:_1	AUGUSTUS	start_codon	72107803	72107805	.	-	0	ID=g2383.t1.start1;Parent=g2383.t1;
OY812998.1_Germaria_angustata_genome_assembly,_chromosome:_1	AUGUSTUS	gene	72108543	72121306	.	-	.	ID=g2384;
OY812998.1_Germaria_angustata_genome_assembly,_chromosome:_1	AUGUSTUS	mRNA	72108543	72121306	1	-	.	ID=g2384.t1;Parent=g2384;
OY812998.1_Germaria_angustata_genome_assembly,_chromosome:_1	AUGUSTUS	stop_codon	72108543	72108545	.	-	0	ID=g2384.t1.stop1;Parent=g2384.t1;
OY812998.1_Germaria_angustata_genome_assembly,_chromosome:_1	AUGUSTUS	CDS	72108543	72109459	1	-	2	ID=g2384.t1.CDS1;Parent=g2384.t1;
OY812998.1_Germaria_angustata_genome_assembly,_chromosome:_1	AUGUSTUS	exon	72108543	72109459	.	-	.	ID=g2384.t1.exon1;Parent=g2384.t1;
OY812998.1_Germaria_angustata_genome_assembly,_chromosome:_1	AUGUSTUS	intron	72109460	72109525	1	-	.	ID=g2384.t1.intron1;Parent=g2384.t1;
OY812998.1_Germaria_angustata_genome_assembly,_chromosome:_1	AUGUSTUS	CDS	72109526	72109777	1	-	2	ID=g2384.t1.CDS2;Parent=g2384.t1;
OY812998.1_Germaria_angustata_genome_assembly,_chromosome:_1	AUGUSTUS	exon	72109526	72109777	.	-	.	ID=g2384.t1.exon2;Parent=g2384.t1;
OY812998.1_Germaria_angustata_genome_assembly,_chromosome:_1	AUGUSTUS	intron	72109778	72120946	1	-	.	ID=g2384.t1.intron2;Parent=g2384.t1;
OY812998.1_Germaria_angustata_genome_assembly,_chromosome:_1	AUGUSTUS	CDS	72120947	72121108	1	-	2	ID=g2384.t1.CDS3;Parent=g2384.t1;
OY812998.1_Germaria_angustata_genome_assembly,_chromosome:_1	AUGUSTUS	exon	72120947	72121108	.	-	.	ID=g2384.t1.exon3;Parent=g2384.t1;
OY812998.1_Germaria_angustata_genome_assembly,_chromosome:_1	AUGUSTUS	intron	72121109	72121173	1	-	.	ID=g2384.t1.intron3;Parent=g2384.t1;
OY812998.1_Germaria_angustata_genome_assembly,_chromosome:_1	AUGUSTUS	CDS	72121174	72121306	1	-	0	ID=g2384.t1.CDS4;Parent=g2384.t1;
OY812998.1_Germaria_angustata_genome_assembly,_chromosome:_1	AUGUSTUS	exon	72121174	72121306	.	-	.	ID=g2384.t1.exon4;Parent=g2384.t1;
OY812998.1_Germaria_angustata_genome_assembly,_chromosome:_1	AUGUSTUS	start_codon	72121304	72121306	.	-	0	ID=g2384.t1.start1;Parent=g2384.t1;
OY812998.1_Germaria_angustata_genome_assembly,_chromosome:_1	AUGUSTUS	gene	72153041	72154199	.	+	.	ID=g2385;
OY812998.1_Germaria_angustata_genome_assembly,_chromosome:_1	AUGUSTUS	mRNA	72153041	72154199	1	+	.	ID=g2385.t1;Parent=g2385;
OY812998.1_Germaria_angustata_genome_assembly,_chromosome:_1	AUGUSTUS	start_codon	72153041	72153043	.	+	0	ID=g2385.t1.start1;Parent=g2385.t1;
OY812998.1_Germaria_angustata_genome_assembly,_chromosome:_1	AUGUSTUS	CDS	72153041	72153147	1	+	0	ID=g2385.t1.CDS1;Parent=g2385.t1;
OY812998.1_Germaria_angustata_genome_assembly,_chromosome:_1	AUGUSTUS	exon	72153041	72153147	.	+	.	ID=g2385.t1.exon1;Parent=g2385.t1;
OY812998.1_Germaria_angustata_genome_assembly,_chromosome:_1	AUGUSTUS	intron	72153148	72153208	1	+	.	ID=g2385.t1.intron1;Parent=g2385.t1;
OY812998.1_Germaria_angustata_genome_assembly,_chromosome:_1	AUGUSTUS	CDS	72153209	72153483	1	+	1	ID=g2385.t1.CDS2;Parent=g2385.t1;
OY812998.1_Germaria_angustata_genome_assembly,_chromosome:_1	AUGUSTUS	exon	72153209	72153483	.	+	.	ID=g2385.t1.exon2;Parent=g2385.t1;
OY812998.1_Germaria_angustata_genome_assembly,_chromosome:_1	AUGUSTUS	intron	72153484	72153573	1	+	.	ID=g2385.t1.intron2;Parent=g2385.t1;
OY812998.1_Germaria_angustata_genome_assembly,_chromosome:_1	AUGUSTUS	CDS	72153574	72154199	1	+	2	ID=g2385.t1.CDS3;Parent=g2385.t1;
OY812998.1_Germaria_angustata_genome_assembly,_chromosome:_1	AUGUSTUS	exon	72153574	72154199	.	+	.	ID=g2385.t1.exon3;Parent=g2385.t1;
OY812998.1_Germaria_angustata_genome_assembly,_chromosome:_1	AUGUSTUS	stop_codon	72154197	72154199	.	+	0	ID=g2385.t1.stop1;Parent=g2385.t1;
OY812998.1_Germaria_angustata_genome_assembly,_chromosome:_1	AUGUSTUS	gene	72154483	72155211	.	-	.	ID=g2386;
OY812998.1_Germaria_angustata_genome_assembly,_chromosome:_1	AUGUSTUS	mRNA	72154483	72155211	1	-	.	ID=g2386.t1;Parent=g2386;
OY812998.1_Germaria_angustata_genome_assembly,_chromosome:_1	AUGUSTUS	stop_codon	72154483	72154485	.	-	0	ID=g2386.t1.stop1;Parent=g2386.t1;
OY812998.1_Germaria_angustata_genome_assembly,_chromosome:_1	AUGUSTUS	CDS	72154483	72154590	1	-	0	ID=g2386.t1.CDS1;Parent=g2386.t1;
OY812998.1_Germaria_angustata_genome_assembly,_chromosome:_1	AUGUSTUS	exon	72154483	72154590	.	-	.	ID=g2386.t1.exon1;Parent=g2386.t1;
OY812998.1_Germaria_angustata_genome_assembly,_chromosome:_1	AUGUSTUS	intron	72154591	72154655	1	-	.	ID=g2386.t1.intron1;Parent=g2386.t1;
OY812998.1_Germaria_angustata_genome_assembly,_chromosome:_1	AUGUSTUS	CDS	72154656	72154761	1	-	1	ID=g2386.t1.CDS2;Parent=g2386.t1;
OY812998.1_Germaria_angustata_genome_assembly,_chromosome:_1	AUGUSTUS	exon	72154656	72154761	.	-	.	ID=g2386.t1.exon2;Parent=g2386.t1;
OY812998.1_Germaria_angustata_genome_assembly,_chromosome:_1	AUGUSTUS	intron	72154762	72154861	1	-	.	ID=g2386.t1.intron2;Parent=g2386.t1;
OY812998.1_Germaria_angustata_genome_assembly,_chromosome:_1	AUGUSTUS	CDS	72154862	72155021	1	-	2	ID=g2386.t1.CDS3;Parent=g2386.t1;
OY812998.1_Germaria_angustata_genome_assembly,_chromosome:_1	AUGUSTUS	exon	72154862	72155021	.	-	.	ID=g2386.t1.exon3;Parent=g2386.t1;
OY812998.1_Germaria_angustata_genome_assembly,_chromosome:_1	AUGUSTUS	intron	72155022	72155084	1	-	.	ID=g2386.t1.intron3;Parent=g2386.t1;
OY812998.1_Germaria_angustata_genome_assembly,_chromosome:_1	AUGUSTUS	CDS	72155085	72155211	1	-	0	ID=g2386.t1.CDS4;Parent=g2386.t1;
OY812998.1_Germaria_angustata_genome_assembly,_chromosome:_1	AUGUSTUS	exon	72155085	72155211	.	-	.	ID=g2386.t1.exon4;Parent=g2386.t1;
OY812998.1_Germaria_angustata_genome_assembly,_chromosome:_1	AUGUSTUS	start_codon	72155209	72155211	.	-	0	ID=g2386.t1.start1;Parent=g2386.t1;
OY812998.1_Germaria_angustata_genome_assembly,_chromosome:_1	AUGUSTUS	gene	72164421	72179017	.	-	.	ID=g2387;
OY812998.1_Germaria_angustata_genome_assembly,_chromosome:_1	AUGUSTUS	mRNA	72164421	72179017	1	-	.	ID=g2387.t1;Parent=g2387;
OY812998.1_Germaria_angustata_genome_assembly,_chromosome:_1	AUGUSTUS	stop_codon	72164421	72164423	.	-	0	ID=g2387.t1.stop1;Parent=g2387.t1;
OY812998.1_Germaria_angustata_genome_assembly,_chromosome:_1	AUGUSTUS	CDS	72164421	72165194	1	-	0	ID=g2387.t1.CDS1;Parent=g2387.t1;
OY812998.1_Germaria_angustata_genome_assembly,_chromosome:_1	AUGUSTUS	exon	72164421	72165194	.	-	.	ID=g2387.t1.exon1;Parent=g2387.t1;
OY812998.1_Germaria_angustata_genome_assembly,_chromosome:_1	AUGUSTUS	intron	72165195	72168863	1	-	.	ID=g2387.t1.intron1;Parent=g2387.t1;
OY812998.1_Germaria_angustata_genome_assembly,_chromosome:_1	AUGUSTUS	CDS	72168864	72169108	1	-	2	ID=g2387.t1.CDS2;Parent=g2387.t1;
OY812998.1_Germaria_angustata_genome_assembly,_chromosome:_1	AUGUSTUS	exon	72168864	72169108	.	-	.	ID=g2387.t1.exon2;Parent=g2387.t1;
OY812998.1_Germaria_angustata_genome_assembly,_chromosome:_1	AUGUSTUS	intron	72169109	72169174	1	-	.	ID=g2387.t1.intron2;Parent=g2387.t1;
OY812998.1_Germaria_angustata_genome_assembly,_chromosome:_1	AUGUSTUS	CDS	72169175	72169303	1	-	2	ID=g2387.t1.CDS3;Parent=g2387.t1;
OY812998.1_Germaria_angustata_genome_assembly,_chromosome:_1	AUGUSTUS	exon	72169175	72169303	.	-	.	ID=g2387.t1.exon3;Parent=g2387.t1;
OY812998.1_Germaria_angustata_genome_assembly,_chromosome:_1	AUGUSTUS	intron	72169304	72169361	1	-	.	ID=g2387.t1.intron3;Parent=g2387.t1;
OY812998.1_Germaria_angustata_genome_assembly,_chromosome:_1	AUGUSTUS	CDS	72169362	72169418	1	-	2	ID=g2387.t1.CDS4;Parent=g2387.t1;
OY812998.1_Germaria_angustata_genome_assembly,_chromosome:_1	AUGUSTUS	exon	72169362	72169418	.	-	.	ID=g2387.t1.exon4;Parent=g2387.t1;
OY812998.1_Germaria_angustata_genome_assembly,_chromosome:_1	AUGUSTUS	intron	72169419	72173394	1	-	.	ID=g2387.t1.intron4;Parent=g2387.t1;
OY812998.1_Germaria_angustata_genome_assembly,_chromosome:_1	AUGUSTUS	CDS	72173395	72173547	1	-	2	ID=g2387.t1.CDS5;Parent=g2387.t1;
OY812998.1_Germaria_angustata_genome_assembly,_chromosome:_1	AUGUSTUS	exon	72173395	72173547	.	-	.	ID=g2387.t1.exon5;Parent=g2387.t1;
OY812998.1_Germaria_angustata_genome_assembly,_chromosome:_1	AUGUSTUS	intron	72173548	72173612	1	-	.	ID=g2387.t1.intron5;Parent=g2387.t1;
OY812998.1_Germaria_angustata_genome_assembly,_chromosome:_1	AUGUSTUS	CDS	72173613	72173727	1	-	0	ID=g2387.t1.CDS6;Parent=g2387.t1;
OY812998.1_Germaria_angustata_genome_assembly,_chromosome:_1	AUGUSTUS	exon	72173613	72173727	.	-	.	ID=g2387.t1.exon6;Parent=g2387.t1;
OY812998.1_Germaria_angustata_genome_assembly,_chromosome:_1	AUGUSTUS	intron	72173728	72178972	1	-	.	ID=g2387.t1.intron6;Parent=g2387.t1;
OY812998.1_Germaria_angustata_genome_assembly,_chromosome:_1	AUGUSTUS	CDS	72178973	72179017	1	-	0	ID=g2387.t1.CDS7;Parent=g2387.t1;
OY812998.1_Germaria_angustata_genome_assembly,_chromosome:_1	AUGUSTUS	exon	72178973	72179017	.	-	.	ID=g2387.t1.exon7;Parent=g2387.t1;
OY812998.1_Germaria_angustata_genome_assembly,_chromosome:_1	AUGUSTUS	start_codon	72179015	72179017	.	-	0	ID=g2387.t1.start1;Parent=g2387.t1;
OY812998.1_Germaria_angustata_genome_assembly,_chromosome:_1	AUGUSTUS	gene	72206479	72218844	.	-	.	ID=g2388;
OY812998.1_Germaria_angustata_genome_assembly,_chromosome:_1	AUGUSTUS	mRNA	72206479	72218844	1	-	.	ID=g2388.t1;Parent=g2388;
OY812998.1_Germaria_angustata_genome_assembly,_chromosome:_1	AUGUSTUS	stop_codon	72206479	72206481	.	-	0	ID=g2388.t1.stop1;Parent=g2388.t1;
OY812998.1_Germaria_angustata_genome_assembly,_chromosome:_1	AUGUSTUS	CDS	72206479	72206640	1	-	0	ID=g2388.t1.CDS1;Parent=g2388.t1;
OY812998.1_Germaria_angustata_genome_assembly,_chromosome:_1	AUGUSTUS	exon	72206479	72206640	.	-	.	ID=g2388.t1.exon1;Parent=g2388.t1;
OY812998.1_Germaria_angustata_genome_assembly,_chromosome:_1	AUGUSTUS	intron	72206641	72210807	1	-	.	ID=g2388.t1.intron1;Parent=g2388.t1;
OY812998.1_Germaria_angustata_genome_assembly,_chromosome:_1	AUGUSTUS	CDS	72210808	72211024	1	-	1	ID=g2388.t1.CDS2;Parent=g2388.t1;
OY812998.1_Germaria_angustata_genome_assembly,_chromosome:_1	AUGUSTUS	exon	72210808	72211024	.	-	.	ID=g2388.t1.exon2;Parent=g2388.t1;
OY812998.1_Germaria_angustata_genome_assembly,_chromosome:_1	AUGUSTUS	intron	72211025	72218683	1	-	.	ID=g2388.t1.intron2;Parent=g2388.t1;
OY812998.1_Germaria_angustata_genome_assembly,_chromosome:_1	AUGUSTUS	CDS	72218684	72218844	1	-	0	ID=g2388.t1.CDS3;Parent=g2388.t1;
OY812998.1_Germaria_angustata_genome_assembly,_chromosome:_1	AUGUSTUS	exon	72218684	72218844	.	-	.	ID=g2388.t1.exon3;Parent=g2388.t1;
OY812998.1_Germaria_angustata_genome_assembly,_chromosome:_1	AUGUSTUS	start_codon	72218842	72218844	.	-	0	ID=g2388.t1.start1;Parent=g2388.t1;
OY812998.1_Germaria_angustata_genome_assembly,_chromosome:_1	AUGUSTUS	gene	72221140	72224988	.	-	.	ID=g2389;
OY812998.1_Germaria_angustata_genome_assembly,_chromosome:_1	AUGUSTUS	mRNA	72221140	72224988	1	-	.	ID=g2389.t1;Parent=g2389;
OY812998.1_Germaria_angustata_genome_assembly,_chromosome:_1	AUGUSTUS	stop_codon	72221140	72221142	.	-	0	ID=g2389.t1.stop1;Parent=g2389.t1;
OY812998.1_Germaria_angustata_genome_assembly,_chromosome:_1	AUGUSTUS	CDS	72221140	72221777	1	-	2	ID=g2389.t1.CDS1;Parent=g2389.t1;
OY812998.1_Germaria_angustata_genome_assembly,_chromosome:_1	AUGUSTUS	exon	72221140	72221777	.	-	.	ID=g2389.t1.exon1;Parent=g2389.t1;
OY812998.1_Germaria_angustata_genome_assembly,_chromosome:_1	AUGUSTUS	intron	72221778	72221859	1	-	.	ID=g2389.t1.intron1;Parent=g2389.t1;
OY812998.1_Germaria_angustata_genome_assembly,_chromosome:_1	AUGUSTUS	CDS	72221860	72221961	1	-	2	ID=g2389.t1.CDS2;Parent=g2389.t1;
OY812998.1_Germaria_angustata_genome_assembly,_chromosome:_1	AUGUSTUS	exon	72221860	72221961	.	-	.	ID=g2389.t1.exon2;Parent=g2389.t1;
OY812998.1_Germaria_angustata_genome_assembly,_chromosome:_1	AUGUSTUS	intron	72221962	72224576	1	-	.	ID=g2389.t1.intron2;Parent=g2389.t1;
OY812998.1_Germaria_angustata_genome_assembly,_chromosome:_1	AUGUSTUS	CDS	72224577	72224850	1	-	0	ID=g2389.t1.CDS3;Parent=g2389.t1;
OY812998.1_Germaria_angustata_genome_assembly,_chromosome:_1	AUGUSTUS	exon	72224577	72224850	.	-	.	ID=g2389.t1.exon3;Parent=g2389.t1;
OY812998.1_Germaria_angustata_genome_assembly,_chromosome:_1	AUGUSTUS	intron	72224851	72224919	1	-	.	ID=g2389.t1.intron3;Parent=g2389.t1;
OY812998.1_Germaria_angustata_genome_assembly,_chromosome:_1	AUGUSTUS	CDS	72224920	72224988	1	-	0	ID=g2389.t1.CDS4;Parent=g2389.t1;
OY812998.1_Germaria_angustata_genome_assembly,_chromosome:_1	AUGUSTUS	exon	72224920	72224988	.	-	.	ID=g2389.t1.exon4;Parent=g2389.t1;
OY812998.1_Germaria_angustata_genome_assembly,_chromosome:_1	AUGUSTUS	start_codon	72224986	72224988	.	-	0	ID=g2389.t1.start1;Parent=g2389.t1;
OY812998.1_Germaria_angustata_genome_assembly,_chromosome:_1	AUGUSTUS	gene	72262067	72262276	.	-	.	ID=g2390;
OY812998.1_Germaria_angustata_genome_assembly,_chromosome:_1	AUGUSTUS	mRNA	72262067	72262276	0.32	-	.	ID=g2390.t1;Parent=g2390;
OY812998.1_Germaria_angustata_genome_assembly,_chromosome:_1	AUGUSTUS	stop_codon	72262067	72262069	.	-	0	ID=g2390.t1.stop1;Parent=g2390.t1;
OY812998.1_Germaria_angustata_genome_assembly,_chromosome:_1	AUGUSTUS	CDS	72262067	72262276	0.32	-	0	ID=g2390.t1.CDS1;Parent=g2390.t1;
OY812998.1_Germaria_angustata_genome_assembly,_chromosome:_1	AUGUSTUS	exon	72262067	72262276	.	-	.	ID=g2390.t1.exon1;Parent=g2390.t1;
OY812998.1_Germaria_angustata_genome_assembly,_chromosome:_1	AUGUSTUS	start_codon	72262274	72262276	.	-	0	ID=g2390.t1.start1;Parent=g2390.t1;
OY812998.1_Germaria_angustata_genome_assembly,_chromosome:_1	AUGUSTUS	gene	72280085	72281088	.	-	.	ID=g2391;
OY812998.1_Germaria_angustata_genome_assembly,_chromosome:_1	AUGUSTUS	mRNA	72280771	72281088	1	-	.	ID=g2391.t1;Parent=g2391;
OY812998.1_Germaria_angustata_genome_assembly,_chromosome:_1	AUGUSTUS	stop_codon	72280771	72280773	.	-	0	ID=g2391.t1.stop1;Parent=g2391.t1;
OY812998.1_Germaria_angustata_genome_assembly,_chromosome:_1	AUGUSTUS	CDS	72280771	72281088	1	-	0	ID=g2391.t1.CDS1;Parent=g2391.t1;
OY812998.1_Germaria_angustata_genome_assembly,_chromosome:_1	AUGUSTUS	exon	72280771	72281088	.	-	.	ID=g2391.t1.exon1;Parent=g2391.t1;
OY812998.1_Germaria_angustata_genome_assembly,_chromosome:_1	AUGUSTUS	start_codon	72281086	72281088	.	-	0	ID=g2391.t1.start1;Parent=g2391.t1;
OY812998.1_Germaria_angustata_genome_assembly,_chromosome:_1	AUGUSTUS	mRNA	72280085	72281088	0.26	-	.	ID=g2391.t2;Parent=g2391;
OY812998.1_Germaria_angustata_genome_assembly,_chromosome:_1	AUGUSTUS	stop_codon	72280085	72280087	.	-	0	ID=g2391.t2.stop1;Parent=g2391.t2;
OY812998.1_Germaria_angustata_genome_assembly,_chromosome:_1	AUGUSTUS	CDS	72280085	72280675	0.3	-	0	ID=g2391.t2.CDS1;Parent=g2391.t2;
OY812998.1_Germaria_angustata_genome_assembly,_chromosome:_1	AUGUSTUS	exon	72280085	72280675	.	-	.	ID=g2391.t2.exon1;Parent=g2391.t2;
OY812998.1_Germaria_angustata_genome_assembly,_chromosome:_1	AUGUSTUS	intron	72280676	72280962	0.26	-	.	ID=g2391.t2.intron1;Parent=g2391.t2;
OY812998.1_Germaria_angustata_genome_assembly,_chromosome:_1	AUGUSTUS	CDS	72280963	72281088	0.53	-	0	ID=g2391.t2.CDS2;Parent=g2391.t2;
OY812998.1_Germaria_angustata_genome_assembly,_chromosome:_1	AUGUSTUS	exon	72280963	72281088	.	-	.	ID=g2391.t2.exon2;Parent=g2391.t2;
OY812998.1_Germaria_angustata_genome_assembly,_chromosome:_1	AUGUSTUS	start_codon	72281086	72281088	.	-	0	ID=g2391.t2.start1;Parent=g2391.t2;
OY812998.1_Germaria_angustata_genome_assembly,_chromosome:_1	AUGUSTUS	mRNA	72280085	72280510	0.96	-	.	ID=g2391.t3;Parent=g2391;
OY812998.1_Germaria_angustata_genome_assembly,_chromosome:_1	AUGUSTUS	stop_codon	72280085	72280087	.	-	0	ID=g2391.t3.stop1;Parent=g2391.t3;
OY812998.1_Germaria_angustata_genome_assembly,_chromosome:_1	AUGUSTUS	CDS	72280085	72280510	0.96	-	0	ID=g2391.t3.CDS1;Parent=g2391.t3;
OY812998.1_Germaria_angustata_genome_assembly,_chromosome:_1	AUGUSTUS	exon	72280085	72280510	.	-	.	ID=g2391.t3.exon1;Parent=g2391.t3;
OY812998.1_Germaria_angustata_genome_assembly,_chromosome:_1	AUGUSTUS	start_codon	72280508	72280510	.	-	0	ID=g2391.t3.start1;Parent=g2391.t3;
OY812998.1_Germaria_angustata_genome_assembly,_chromosome:_1	AUGUSTUS	gene	72328314	72329097	.	-	.	ID=g2392;
OY812998.1_Germaria_angustata_genome_assembly,_chromosome:_1	AUGUSTUS	mRNA	72328314	72329097	1	-	.	ID=g2392.t1;Parent=g2392;
OY812998.1_Germaria_angustata_genome_assembly,_chromosome:_1	AUGUSTUS	stop_codon	72328314	72328316	.	-	0	ID=g2392.t1.stop1;Parent=g2392.t1;
OY812998.1_Germaria_angustata_genome_assembly,_chromosome:_1	AUGUSTUS	CDS	72328314	72328895	1	-	0	ID=g2392.t1.CDS1;Parent=g2392.t1;
OY812998.1_Germaria_angustata_genome_assembly,_chromosome:_1	AUGUSTUS	exon	72328314	72328895	.	-	.	ID=g2392.t1.exon1;Parent=g2392.t1;
OY812998.1_Germaria_angustata_genome_assembly,_chromosome:_1	AUGUSTUS	intron	72328896	72328962	1	-	.	ID=g2392.t1.intron1;Parent=g2392.t1;
OY812998.1_Germaria_angustata_genome_assembly,_chromosome:_1	AUGUSTUS	CDS	72328963	72329097	1	-	0	ID=g2392.t1.CDS2;Parent=g2392.t1;
OY812998.1_Germaria_angustata_genome_assembly,_chromosome:_1	AUGUSTUS	exon	72328963	72329097	.	-	.	ID=g2392.t1.exon2;Parent=g2392.t1;
OY812998.1_Germaria_angustata_genome_assembly,_chromosome:_1	AUGUSTUS	start_codon	72329095	72329097	.	-	0	ID=g2392.t1.start1;Parent=g2392.t1;
OY812998.1_Germaria_angustata_genome_assembly,_chromosome:_1	AUGUSTUS	gene	72362414	72362962	.	-	.	ID=g2393;
OY812998.1_Germaria_angustata_genome_assembly,_chromosome:_1	AUGUSTUS	mRNA	72362414	72362962	0.98	-	.	ID=g2393.t1;Parent=g2393;
OY812998.1_Germaria_angustata_genome_assembly,_chromosome:_1	AUGUSTUS	stop_codon	72362414	72362416	.	-	0	ID=g2393.t1.stop1;Parent=g2393.t1;
OY812998.1_Germaria_angustata_genome_assembly,_chromosome:_1	AUGUSTUS	CDS	72362414	72362475	0.99	-	2	ID=g2393.t1.CDS1;Parent=g2393.t1;
OY812998.1_Germaria_angustata_genome_assembly,_chromosome:_1	AUGUSTUS	exon	72362414	72362475	.	-	.	ID=g2393.t1.exon1;Parent=g2393.t1;
OY812998.1_Germaria_angustata_genome_assembly,_chromosome:_1	AUGUSTUS	intron	72362476	72362583	0.99	-	.	ID=g2393.t1.intron1;Parent=g2393.t1;
OY812998.1_Germaria_angustata_genome_assembly,_chromosome:_1	AUGUSTUS	CDS	72362584	72362962	0.99	-	0	ID=g2393.t1.CDS2;Parent=g2393.t1;
OY812998.1_Germaria_angustata_genome_assembly,_chromosome:_1	AUGUSTUS	exon	72362584	72362962	.	-	.	ID=g2393.t1.exon2;Parent=g2393.t1;
OY812998.1_Germaria_angustata_genome_assembly,_chromosome:_1	AUGUSTUS	start_codon	72362960	72362962	.	-	0	ID=g2393.t1.start1;Parent=g2393.t1;
OY812998.1_Germaria_angustata_genome_assembly,_chromosome:_1	AUGUSTUS	gene	72416820	72426875	.	+	.	ID=g2394;
OY812998.1_Germaria_angustata_genome_assembly,_chromosome:_1	AUGUSTUS	mRNA	72416820	72426875	1	+	.	ID=g2394.t1;Parent=g2394;
OY812998.1_Germaria_angustata_genome_assembly,_chromosome:_1	AUGUSTUS	start_codon	72416820	72416822	.	+	0	ID=g2394.t1.start1;Parent=g2394.t1;
OY812998.1_Germaria_angustata_genome_assembly,_chromosome:_1	AUGUSTUS	CDS	72416820	72416918	1	+	0	ID=g2394.t1.CDS1;Parent=g2394.t1;
OY812998.1_Germaria_angustata_genome_assembly,_chromosome:_1	AUGUSTUS	exon	72416820	72416918	.	+	.	ID=g2394.t1.exon1;Parent=g2394.t1;
OY812998.1_Germaria_angustata_genome_assembly,_chromosome:_1	AUGUSTUS	intron	72416919	72417001	1	+	.	ID=g2394.t1.intron1;Parent=g2394.t1;
OY812998.1_Germaria_angustata_genome_assembly,_chromosome:_1	AUGUSTUS	CDS	72417002	72417160	1	+	0	ID=g2394.t1.CDS2;Parent=g2394.t1;
OY812998.1_Germaria_angustata_genome_assembly,_chromosome:_1	AUGUSTUS	exon	72417002	72417160	.	+	.	ID=g2394.t1.exon2;Parent=g2394.t1;
OY812998.1_Germaria_angustata_genome_assembly,_chromosome:_1	AUGUSTUS	intron	72417161	72426339	1	+	.	ID=g2394.t1.intron2;Parent=g2394.t1;
OY812998.1_Germaria_angustata_genome_assembly,_chromosome:_1	AUGUSTUS	CDS	72426340	72426508	1	+	0	ID=g2394.t1.CDS3;Parent=g2394.t1;
OY812998.1_Germaria_angustata_genome_assembly,_chromosome:_1	AUGUSTUS	exon	72426340	72426508	.	+	.	ID=g2394.t1.exon3;Parent=g2394.t1;
OY812998.1_Germaria_angustata_genome_assembly,_chromosome:_1	AUGUSTUS	intron	72426509	72426726	1	+	.	ID=g2394.t1.intron3;Parent=g2394.t1;
OY812998.1_Germaria_angustata_genome_assembly,_chromosome:_1	AUGUSTUS	CDS	72426727	72426875	1	+	2	ID=g2394.t1.CDS4;Parent=g2394.t1;
OY812998.1_Germaria_angustata_genome_assembly,_chromosome:_1	AUGUSTUS	exon	72426727	72426875	.	+	.	ID=g2394.t1.exon4;Parent=g2394.t1;
OY812998.1_Germaria_angustata_genome_assembly,_chromosome:_1	AUGUSTUS	stop_codon	72426873	72426875	.	+	0	ID=g2394.t1.stop1;Parent=g2394.t1;
OY812998.1_Germaria_angustata_genome_assembly,_chromosome:_1	AUGUSTUS	gene	72446855	72459537	.	+	.	ID=g2395;
OY812998.1_Germaria_angustata_genome_assembly,_chromosome:_1	AUGUSTUS	mRNA	72446855	72459537	1	+	.	ID=g2395.t1;Parent=g2395;
OY812998.1_Germaria_angustata_genome_assembly,_chromosome:_1	AUGUSTUS	start_codon	72446855	72446857	.	+	0	ID=g2395.t1.start1;Parent=g2395.t1;
OY812998.1_Germaria_angustata_genome_assembly,_chromosome:_1	AUGUSTUS	CDS	72446855	72447088	1	+	0	ID=g2395.t1.CDS1;Parent=g2395.t1;
OY812998.1_Germaria_angustata_genome_assembly,_chromosome:_1	AUGUSTUS	exon	72446855	72447088	.	+	.	ID=g2395.t1.exon1;Parent=g2395.t1;
OY812998.1_Germaria_angustata_genome_assembly,_chromosome:_1	AUGUSTUS	intron	72447089	72450262	1	+	.	ID=g2395.t1.intron1;Parent=g2395.t1;
OY812998.1_Germaria_angustata_genome_assembly,_chromosome:_1	AUGUSTUS	CDS	72450263	72450333	1	+	0	ID=g2395.t1.CDS2;Parent=g2395.t1;
OY812998.1_Germaria_angustata_genome_assembly,_chromosome:_1	AUGUSTUS	exon	72450263	72450333	.	+	.	ID=g2395.t1.exon2;Parent=g2395.t1;
OY812998.1_Germaria_angustata_genome_assembly,_chromosome:_1	AUGUSTUS	intron	72450334	72458201	1	+	.	ID=g2395.t1.intron2;Parent=g2395.t1;
OY812998.1_Germaria_angustata_genome_assembly,_chromosome:_1	AUGUSTUS	CDS	72458202	72458298	1	+	1	ID=g2395.t1.CDS3;Parent=g2395.t1;
OY812998.1_Germaria_angustata_genome_assembly,_chromosome:_1	AUGUSTUS	exon	72458202	72458298	.	+	.	ID=g2395.t1.exon3;Parent=g2395.t1;
OY812998.1_Germaria_angustata_genome_assembly,_chromosome:_1	AUGUSTUS	intron	72458299	72458356	1	+	.	ID=g2395.t1.intron3;Parent=g2395.t1;
OY812998.1_Germaria_angustata_genome_assembly,_chromosome:_1	AUGUSTUS	CDS	72458357	72458710	1	+	0	ID=g2395.t1.CDS4;Parent=g2395.t1;
OY812998.1_Germaria_angustata_genome_assembly,_chromosome:_1	AUGUSTUS	exon	72458357	72458710	.	+	.	ID=g2395.t1.exon4;Parent=g2395.t1;
OY812998.1_Germaria_angustata_genome_assembly,_chromosome:_1	AUGUSTUS	intron	72458711	72458771	1	+	.	ID=g2395.t1.intron4;Parent=g2395.t1;
OY812998.1_Germaria_angustata_genome_assembly,_chromosome:_1	AUGUSTUS	CDS	72458772	72459064	1	+	0	ID=g2395.t1.CDS5;Parent=g2395.t1;
OY812998.1_Germaria_angustata_genome_assembly,_chromosome:_1	AUGUSTUS	exon	72458772	72459064	.	+	.	ID=g2395.t1.exon5;Parent=g2395.t1;
OY812998.1_Germaria_angustata_genome_assembly,_chromosome:_1	AUGUSTUS	intron	72459065	72459114	1	+	.	ID=g2395.t1.intron5;Parent=g2395.t1;
OY812998.1_Germaria_angustata_genome_assembly,_chromosome:_1	AUGUSTUS	CDS	72459115	72459337	1	+	1	ID=g2395.t1.CDS6;Parent=g2395.t1;
OY812998.1_Germaria_angustata_genome_assembly,_chromosome:_1	AUGUSTUS	exon	72459115	72459337	.	+	.	ID=g2395.t1.exon6;Parent=g2395.t1;
OY812998.1_Germaria_angustata_genome_assembly,_chromosome:_1	AUGUSTUS	intron	72459338	72459396	1	+	.	ID=g2395.t1.intron6;Parent=g2395.t1;
OY812998.1_Germaria_angustata_genome_assembly,_chromosome:_1	AUGUSTUS	CDS	72459397	72459537	1	+	0	ID=g2395.t1.CDS7;Parent=g2395.t1;
OY812998.1_Germaria_angustata_genome_assembly,_chromosome:_1	AUGUSTUS	exon	72459397	72459537	.	+	.	ID=g2395.t1.exon7;Parent=g2395.t1;
OY812998.1_Germaria_angustata_genome_assembly,_chromosome:_1	AUGUSTUS	stop_codon	72459535	72459537	.	+	0	ID=g2395.t1.stop1;Parent=g2395.t1;
OY812998.1_Germaria_angustata_genome_assembly,_chromosome:_1	AUGUSTUS	gene	72459748	72462882	.	-	.	ID=g2396;
OY812998.1_Germaria_angustata_genome_assembly,_chromosome:_1	AUGUSTUS	mRNA	72459748	72462882	0.81	-	.	ID=g2396.t1;Parent=g2396;
OY812998.1_Germaria_angustata_genome_assembly,_chromosome:_1	AUGUSTUS	stop_codon	72459748	72459750	.	-	0	ID=g2396.t1.stop1;Parent=g2396.t1;
OY812998.1_Germaria_angustata_genome_assembly,_chromosome:_1	AUGUSTUS	CDS	72459748	72460466	1	-	2	ID=g2396.t1.CDS1;Parent=g2396.t1;
OY812998.1_Germaria_angustata_genome_assembly,_chromosome:_1	AUGUSTUS	exon	72459748	72460466	.	-	.	ID=g2396.t1.exon1;Parent=g2396.t1;
OY812998.1_Germaria_angustata_genome_assembly,_chromosome:_1	AUGUSTUS	intron	72460467	72462833	0.82	-	.	ID=g2396.t1.intron1;Parent=g2396.t1;
OY812998.1_Germaria_angustata_genome_assembly,_chromosome:_1	AUGUSTUS	CDS	72462834	72462882	0.81	-	0	ID=g2396.t1.CDS2;Parent=g2396.t1;
OY812998.1_Germaria_angustata_genome_assembly,_chromosome:_1	AUGUSTUS	exon	72462834	72462882	.	-	.	ID=g2396.t1.exon2;Parent=g2396.t1;
OY812998.1_Germaria_angustata_genome_assembly,_chromosome:_1	AUGUSTUS	start_codon	72462880	72462882	.	-	0	ID=g2396.t1.start1;Parent=g2396.t1;
OY812998.1_Germaria_angustata_genome_assembly,_chromosome:_1	AUGUSTUS	gene	72464121	72468084	.	-	.	ID=g2397;
OY812998.1_Germaria_angustata_genome_assembly,_chromosome:_1	AUGUSTUS	mRNA	72464121	72468084	0.87	-	.	ID=g2397.t1;Parent=g2397;
OY812998.1_Germaria_angustata_genome_assembly,_chromosome:_1	AUGUSTUS	stop_codon	72464121	72464123	.	-	0	ID=g2397.t1.stop1;Parent=g2397.t1;
OY812998.1_Germaria_angustata_genome_assembly,_chromosome:_1	AUGUSTUS	CDS	72464121	72464145	1	-	1	ID=g2397.t1.CDS1;Parent=g2397.t1;
OY812998.1_Germaria_angustata_genome_assembly,_chromosome:_1	AUGUSTUS	exon	72464121	72464145	.	-	.	ID=g2397.t1.exon1;Parent=g2397.t1;
OY812998.1_Germaria_angustata_genome_assembly,_chromosome:_1	AUGUSTUS	intron	72464146	72464215	1	-	.	ID=g2397.t1.intron1;Parent=g2397.t1;
OY812998.1_Germaria_angustata_genome_assembly,_chromosome:_1	AUGUSTUS	CDS	72464216	72468084	0.87	-	0	ID=g2397.t1.CDS2;Parent=g2397.t1;
OY812998.1_Germaria_angustata_genome_assembly,_chromosome:_1	AUGUSTUS	exon	72464216	72468084	.	-	.	ID=g2397.t1.exon2;Parent=g2397.t1;
OY812998.1_Germaria_angustata_genome_assembly,_chromosome:_1	AUGUSTUS	start_codon	72468082	72468084	.	-	0	ID=g2397.t1.start1;Parent=g2397.t1;
OY812998.1_Germaria_angustata_genome_assembly,_chromosome:_1	AUGUSTUS	gene	72471671	72473029	.	+	.	ID=g2398;
OY812998.1_Germaria_angustata_genome_assembly,_chromosome:_1	AUGUSTUS	mRNA	72471671	72473029	1	+	.	ID=g2398.t1;Parent=g2398;
OY812998.1_Germaria_angustata_genome_assembly,_chromosome:_1	AUGUSTUS	start_codon	72471671	72471673	.	+	0	ID=g2398.t1.start1;Parent=g2398.t1;
OY812998.1_Germaria_angustata_genome_assembly,_chromosome:_1	AUGUSTUS	CDS	72471671	72471790	1	+	0	ID=g2398.t1.CDS1;Parent=g2398.t1;
OY812998.1_Germaria_angustata_genome_assembly,_chromosome:_1	AUGUSTUS	exon	72471671	72471790	.	+	.	ID=g2398.t1.exon1;Parent=g2398.t1;
OY812998.1_Germaria_angustata_genome_assembly,_chromosome:_1	AUGUSTUS	intron	72471791	72471848	1	+	.	ID=g2398.t1.intron1;Parent=g2398.t1;
OY812998.1_Germaria_angustata_genome_assembly,_chromosome:_1	AUGUSTUS	CDS	72471849	72472202	1	+	0	ID=g2398.t1.CDS2;Parent=g2398.t1;
OY812998.1_Germaria_angustata_genome_assembly,_chromosome:_1	AUGUSTUS	exon	72471849	72472202	.	+	.	ID=g2398.t1.exon2;Parent=g2398.t1;
OY812998.1_Germaria_angustata_genome_assembly,_chromosome:_1	AUGUSTUS	intron	72472203	72472263	1	+	.	ID=g2398.t1.intron2;Parent=g2398.t1;
OY812998.1_Germaria_angustata_genome_assembly,_chromosome:_1	AUGUSTUS	CDS	72472264	72472556	1	+	0	ID=g2398.t1.CDS3;Parent=g2398.t1;
OY812998.1_Germaria_angustata_genome_assembly,_chromosome:_1	AUGUSTUS	exon	72472264	72472556	.	+	.	ID=g2398.t1.exon3;Parent=g2398.t1;
OY812998.1_Germaria_angustata_genome_assembly,_chromosome:_1	AUGUSTUS	intron	72472557	72472606	1	+	.	ID=g2398.t1.intron3;Parent=g2398.t1;
OY812998.1_Germaria_angustata_genome_assembly,_chromosome:_1	AUGUSTUS	CDS	72472607	72472829	1	+	1	ID=g2398.t1.CDS4;Parent=g2398.t1;
OY812998.1_Germaria_angustata_genome_assembly,_chromosome:_1	AUGUSTUS	exon	72472607	72472829	.	+	.	ID=g2398.t1.exon4;Parent=g2398.t1;
OY812998.1_Germaria_angustata_genome_assembly,_chromosome:_1	AUGUSTUS	intron	72472830	72472888	1	+	.	ID=g2398.t1.intron4;Parent=g2398.t1;
OY812998.1_Germaria_angustata_genome_assembly,_chromosome:_1	AUGUSTUS	CDS	72472889	72473029	1	+	0	ID=g2398.t1.CDS5;Parent=g2398.t1;
OY812998.1_Germaria_angustata_genome_assembly,_chromosome:_1	AUGUSTUS	exon	72472889	72473029	.	+	.	ID=g2398.t1.exon5;Parent=g2398.t1;
OY812998.1_Germaria_angustata_genome_assembly,_chromosome:_1	AUGUSTUS	stop_codon	72473027	72473029	.	+	0	ID=g2398.t1.stop1;Parent=g2398.t1;
OY812998.1_Germaria_angustata_genome_assembly,_chromosome:_1	AUGUSTUS	gene	72473240	72486122	.	-	.	ID=g2399;
OY812998.1_Germaria_angustata_genome_assembly,_chromosome:_1	AUGUSTUS	mRNA	72473240	72486122	1	-	.	ID=g2399.t1;Parent=g2399;
OY812998.1_Germaria_angustata_genome_assembly,_chromosome:_1	AUGUSTUS	stop_codon	72473240	72473242	.	-	0	ID=g2399.t1.stop1;Parent=g2399.t1;
OY812998.1_Germaria_angustata_genome_assembly,_chromosome:_1	AUGUSTUS	CDS	72473240	72473949	1	-	2	ID=g2399.t1.CDS1;Parent=g2399.t1;
OY812998.1_Germaria_angustata_genome_assembly,_chromosome:_1	AUGUSTUS	exon	72473240	72473949	.	-	.	ID=g2399.t1.exon1;Parent=g2399.t1;
OY812998.1_Germaria_angustata_genome_assembly,_chromosome:_1	AUGUSTUS	intron	72473950	72481433	1	-	.	ID=g2399.t1.intron1;Parent=g2399.t1;
OY812998.1_Germaria_angustata_genome_assembly,_chromosome:_1	AUGUSTUS	CDS	72481434	72482548	1	-	1	ID=g2399.t1.CDS2;Parent=g2399.t1;
OY812998.1_Germaria_angustata_genome_assembly,_chromosome:_1	AUGUSTUS	exon	72481434	72482548	.	-	.	ID=g2399.t1.exon2;Parent=g2399.t1;
OY812998.1_Germaria_angustata_genome_assembly,_chromosome:_1	AUGUSTUS	intron	72482549	72485796	1	-	.	ID=g2399.t1.intron2;Parent=g2399.t1;
OY812998.1_Germaria_angustata_genome_assembly,_chromosome:_1	AUGUSTUS	CDS	72485797	72486122	1	-	0	ID=g2399.t1.CDS3;Parent=g2399.t1;
OY812998.1_Germaria_angustata_genome_assembly,_chromosome:_1	AUGUSTUS	exon	72485797	72486122	.	-	.	ID=g2399.t1.exon3;Parent=g2399.t1;
OY812998.1_Germaria_angustata_genome_assembly,_chromosome:_1	AUGUSTUS	start_codon	72486120	72486122	.	-	0	ID=g2399.t1.start1;Parent=g2399.t1;
OY812998.1_Germaria_angustata_genome_assembly,_chromosome:_1	AUGUSTUS	gene	72491222	72499007	.	+	.	ID=g2400;
OY812998.1_Germaria_angustata_genome_assembly,_chromosome:_1	AUGUSTUS	mRNA	72491222	72499007	1	+	.	ID=g2400.t1;Parent=g2400;
OY812998.1_Germaria_angustata_genome_assembly,_chromosome:_1	AUGUSTUS	start_codon	72491222	72491224	.	+	0	ID=g2400.t1.start1;Parent=g2400.t1;
OY812998.1_Germaria_angustata_genome_assembly,_chromosome:_1	AUGUSTUS	CDS	72491222	72491363	1	+	0	ID=g2400.t1.CDS1;Parent=g2400.t1;
OY812998.1_Germaria_angustata_genome_assembly,_chromosome:_1	AUGUSTUS	exon	72491222	72491363	.	+	.	ID=g2400.t1.exon1;Parent=g2400.t1;
OY812998.1_Germaria_angustata_genome_assembly,_chromosome:_1	AUGUSTUS	intron	72491364	72497838	1	+	.	ID=g2400.t1.intron1;Parent=g2400.t1;
OY812998.1_Germaria_angustata_genome_assembly,_chromosome:_1	AUGUSTUS	CDS	72497839	72498354	1	+	2	ID=g2400.t1.CDS2;Parent=g2400.t1;
OY812998.1_Germaria_angustata_genome_assembly,_chromosome:_1	AUGUSTUS	exon	72497839	72498354	.	+	.	ID=g2400.t1.exon2;Parent=g2400.t1;
OY812998.1_Germaria_angustata_genome_assembly,_chromosome:_1	AUGUSTUS	intron	72498355	72498422	1	+	.	ID=g2400.t1.intron2;Parent=g2400.t1;
OY812998.1_Germaria_angustata_genome_assembly,_chromosome:_1	AUGUSTUS	CDS	72498423	72498805	1	+	2	ID=g2400.t1.CDS3;Parent=g2400.t1;
OY812998.1_Germaria_angustata_genome_assembly,_chromosome:_1	AUGUSTUS	exon	72498423	72498805	.	+	.	ID=g2400.t1.exon3;Parent=g2400.t1;
OY812998.1_Germaria_angustata_genome_assembly,_chromosome:_1	AUGUSTUS	intron	72498806	72498869	1	+	.	ID=g2400.t1.intron3;Parent=g2400.t1;
OY812998.1_Germaria_angustata_genome_assembly,_chromosome:_1	AUGUSTUS	CDS	72498870	72499007	1	+	0	ID=g2400.t1.CDS4;Parent=g2400.t1;
OY812998.1_Germaria_angustata_genome_assembly,_chromosome:_1	AUGUSTUS	exon	72498870	72499007	.	+	.	ID=g2400.t1.exon4;Parent=g2400.t1;
OY812998.1_Germaria_angustata_genome_assembly,_chromosome:_1	AUGUSTUS	stop_codon	72499005	72499007	.	+	0	ID=g2400.t1.stop1;Parent=g2400.t1;
OY812998.1_Germaria_angustata_genome_assembly,_chromosome:_1	AUGUSTUS	gene	72503356	72528623	.	-	.	ID=g2401;
OY812998.1_Germaria_angustata_genome_assembly,_chromosome:_1	AUGUSTUS	mRNA	72503356	72528080	0.61	-	.	ID=g2401.t1;Parent=g2401;
OY812998.1_Germaria_angustata_genome_assembly,_chromosome:_1	AUGUSTUS	stop_codon	72503356	72503358	.	-	0	ID=g2401.t1.stop1;Parent=g2401.t1;
OY812998.1_Germaria_angustata_genome_assembly,_chromosome:_1	AUGUSTUS	CDS	72503356	72503507	1	-	2	ID=g2401.t1.CDS1;Parent=g2401.t1;
OY812998.1_Germaria_angustata_genome_assembly,_chromosome:_1	AUGUSTUS	exon	72503356	72503507	.	-	.	ID=g2401.t1.exon1;Parent=g2401.t1;
OY812998.1_Germaria_angustata_genome_assembly,_chromosome:_1	AUGUSTUS	intron	72503508	72503581	1	-	.	ID=g2401.t1.intron1;Parent=g2401.t1;
OY812998.1_Germaria_angustata_genome_assembly,_chromosome:_1	AUGUSTUS	CDS	72503582	72503764	1	-	2	ID=g2401.t1.CDS2;Parent=g2401.t1;
OY812998.1_Germaria_angustata_genome_assembly,_chromosome:_1	AUGUSTUS	exon	72503582	72503764	.	-	.	ID=g2401.t1.exon2;Parent=g2401.t1;
OY812998.1_Germaria_angustata_genome_assembly,_chromosome:_1	AUGUSTUS	intron	72503765	72503840	1	-	.	ID=g2401.t1.intron2;Parent=g2401.t1;
OY812998.1_Germaria_angustata_genome_assembly,_chromosome:_1	AUGUSTUS	CDS	72503841	72503969	1	-	2	ID=g2401.t1.CDS3;Parent=g2401.t1;
OY812998.1_Germaria_angustata_genome_assembly,_chromosome:_1	AUGUSTUS	exon	72503841	72503969	.	-	.	ID=g2401.t1.exon3;Parent=g2401.t1;
OY812998.1_Germaria_angustata_genome_assembly,_chromosome:_1	AUGUSTUS	intron	72503970	72505280	1	-	.	ID=g2401.t1.intron3;Parent=g2401.t1;
OY812998.1_Germaria_angustata_genome_assembly,_chromosome:_1	AUGUSTUS	CDS	72505281	72505367	1	-	2	ID=g2401.t1.CDS4;Parent=g2401.t1;
OY812998.1_Germaria_angustata_genome_assembly,_chromosome:_1	AUGUSTUS	exon	72505281	72505367	.	-	.	ID=g2401.t1.exon4;Parent=g2401.t1;
OY812998.1_Germaria_angustata_genome_assembly,_chromosome:_1	AUGUSTUS	intron	72505368	72505426	1	-	.	ID=g2401.t1.intron4;Parent=g2401.t1;
OY812998.1_Germaria_angustata_genome_assembly,_chromosome:_1	AUGUSTUS	CDS	72505427	72505640	1	-	0	ID=g2401.t1.CDS5;Parent=g2401.t1;
OY812998.1_Germaria_angustata_genome_assembly,_chromosome:_1	AUGUSTUS	exon	72505427	72505640	.	-	.	ID=g2401.t1.exon5;Parent=g2401.t1;
OY812998.1_Germaria_angustata_genome_assembly,_chromosome:_1	AUGUSTUS	intron	72505641	72505694	1	-	.	ID=g2401.t1.intron5;Parent=g2401.t1;
OY812998.1_Germaria_angustata_genome_assembly,_chromosome:_1	AUGUSTUS	CDS	72505695	72506069	1	-	0	ID=g2401.t1.CDS6;Parent=g2401.t1;
OY812998.1_Germaria_angustata_genome_assembly,_chromosome:_1	AUGUSTUS	exon	72505695	72506069	.	-	.	ID=g2401.t1.exon6;Parent=g2401.t1;
OY812998.1_Germaria_angustata_genome_assembly,_chromosome:_1	AUGUSTUS	intron	72506070	72510083	1	-	.	ID=g2401.t1.intron6;Parent=g2401.t1;
OY812998.1_Germaria_angustata_genome_assembly,_chromosome:_1	AUGUSTUS	CDS	72510084	72511868	1	-	0	ID=g2401.t1.CDS7;Parent=g2401.t1;
OY812998.1_Germaria_angustata_genome_assembly,_chromosome:_1	AUGUSTUS	exon	72510084	72511868	.	-	.	ID=g2401.t1.exon7;Parent=g2401.t1;
OY812998.1_Germaria_angustata_genome_assembly,_chromosome:_1	AUGUSTUS	intron	72511869	72518897	1	-	.	ID=g2401.t1.intron7;Parent=g2401.t1;
OY812998.1_Germaria_angustata_genome_assembly,_chromosome:_1	AUGUSTUS	CDS	72518898	72519069	1	-	1	ID=g2401.t1.CDS8;Parent=g2401.t1;
OY812998.1_Germaria_angustata_genome_assembly,_chromosome:_1	AUGUSTUS	exon	72518898	72519069	.	-	.	ID=g2401.t1.exon8;Parent=g2401.t1;
OY812998.1_Germaria_angustata_genome_assembly,_chromosome:_1	AUGUSTUS	intron	72519070	72519140	1	-	.	ID=g2401.t1.intron8;Parent=g2401.t1;
OY812998.1_Germaria_angustata_genome_assembly,_chromosome:_1	AUGUSTUS	CDS	72519141	72519419	1	-	1	ID=g2401.t1.CDS9;Parent=g2401.t1;
OY812998.1_Germaria_angustata_genome_assembly,_chromosome:_1	AUGUSTUS	exon	72519141	72519419	.	-	.	ID=g2401.t1.exon9;Parent=g2401.t1;
OY812998.1_Germaria_angustata_genome_assembly,_chromosome:_1	AUGUSTUS	intron	72519420	72519481	1	-	.	ID=g2401.t1.intron9;Parent=g2401.t1;
OY812998.1_Germaria_angustata_genome_assembly,_chromosome:_1	AUGUSTUS	CDS	72519482	72519815	1	-	2	ID=g2401.t1.CDS10;Parent=g2401.t1;
OY812998.1_Germaria_angustata_genome_assembly,_chromosome:_1	AUGUSTUS	exon	72519482	72519815	.	-	.	ID=g2401.t1.exon10;Parent=g2401.t1;
OY812998.1_Germaria_angustata_genome_assembly,_chromosome:_1	AUGUSTUS	intron	72519816	72523445	1	-	.	ID=g2401.t1.intron10;Parent=g2401.t1;
OY812998.1_Germaria_angustata_genome_assembly,_chromosome:_1	AUGUSTUS	CDS	72523446	72523542	1	-	0	ID=g2401.t1.CDS11;Parent=g2401.t1;
OY812998.1_Germaria_angustata_genome_assembly,_chromosome:_1	AUGUSTUS	exon	72523446	72523542	.	-	.	ID=g2401.t1.exon11;Parent=g2401.t1;
OY812998.1_Germaria_angustata_genome_assembly,_chromosome:_1	AUGUSTUS	intron	72523543	72528038	0.61	-	.	ID=g2401.t1.intron11;Parent=g2401.t1;
OY812998.1_Germaria_angustata_genome_assembly,_chromosome:_1	AUGUSTUS	CDS	72528039	72528080	0.61	-	0	ID=g2401.t1.CDS12;Parent=g2401.t1;
OY812998.1_Germaria_angustata_genome_assembly,_chromosome:_1	AUGUSTUS	exon	72528039	72528080	.	-	.	ID=g2401.t1.exon12;Parent=g2401.t1;
OY812998.1_Germaria_angustata_genome_assembly,_chromosome:_1	AUGUSTUS	start_codon	72528078	72528080	.	-	0	ID=g2401.t1.start1;Parent=g2401.t1;
OY812998.1_Germaria_angustata_genome_assembly,_chromosome:_1	AUGUSTUS	mRNA	72503356	72528623	0.56	-	.	ID=g2401.t2;Parent=g2401;
OY812998.1_Germaria_angustata_genome_assembly,_chromosome:_1	AUGUSTUS	stop_codon	72503356	72503358	.	-	0	ID=g2401.t2.stop1;Parent=g2401.t2;
OY812998.1_Germaria_angustata_genome_assembly,_chromosome:_1	AUGUSTUS	CDS	72503356	72503507	1	-	2	ID=g2401.t2.CDS1;Parent=g2401.t2;
OY812998.1_Germaria_angustata_genome_assembly,_chromosome:_1	AUGUSTUS	exon	72503356	72503507	.	-	.	ID=g2401.t2.exon1;Parent=g2401.t2;
OY812998.1_Germaria_angustata_genome_assembly,_chromosome:_1	AUGUSTUS	intron	72503508	72503581	1	-	.	ID=g2401.t2.intron1;Parent=g2401.t2;
OY812998.1_Germaria_angustata_genome_assembly,_chromosome:_1	AUGUSTUS	CDS	72503582	72503764	1	-	2	ID=g2401.t2.CDS2;Parent=g2401.t2;
OY812998.1_Germaria_angustata_genome_assembly,_chromosome:_1	AUGUSTUS	exon	72503582	72503764	.	-	.	ID=g2401.t2.exon2;Parent=g2401.t2;
OY812998.1_Germaria_angustata_genome_assembly,_chromosome:_1	AUGUSTUS	intron	72503765	72503840	1	-	.	ID=g2401.t2.intron2;Parent=g2401.t2;
OY812998.1_Germaria_angustata_genome_assembly,_chromosome:_1	AUGUSTUS	CDS	72503841	72503969	1	-	2	ID=g2401.t2.CDS3;Parent=g2401.t2;
OY812998.1_Germaria_angustata_genome_assembly,_chromosome:_1	AUGUSTUS	exon	72503841	72503969	.	-	.	ID=g2401.t2.exon3;Parent=g2401.t2;
OY812998.1_Germaria_angustata_genome_assembly,_chromosome:_1	AUGUSTUS	intron	72503970	72505280	1	-	.	ID=g2401.t2.intron3;Parent=g2401.t2;
OY812998.1_Germaria_angustata_genome_assembly,_chromosome:_1	AUGUSTUS	CDS	72505281	72505367	1	-	2	ID=g2401.t2.CDS4;Parent=g2401.t2;
OY812998.1_Germaria_angustata_genome_assembly,_chromosome:_1	AUGUSTUS	exon	72505281	72505367	.	-	.	ID=g2401.t2.exon4;Parent=g2401.t2;
OY812998.1_Germaria_angustata_genome_assembly,_chromosome:_1	AUGUSTUS	intron	72505368	72505426	1	-	.	ID=g2401.t2.intron4;Parent=g2401.t2;
OY812998.1_Germaria_angustata_genome_assembly,_chromosome:_1	AUGUSTUS	CDS	72505427	72505640	1	-	0	ID=g2401.t2.CDS5;Parent=g2401.t2;
OY812998.1_Germaria_angustata_genome_assembly,_chromosome:_1	AUGUSTUS	exon	72505427	72505640	.	-	.	ID=g2401.t2.exon5;Parent=g2401.t2;
OY812998.1_Germaria_angustata_genome_assembly,_chromosome:_1	AUGUSTUS	intron	72505641	72505694	1	-	.	ID=g2401.t2.intron5;Parent=g2401.t2;
OY812998.1_Germaria_angustata_genome_assembly,_chromosome:_1	AUGUSTUS	CDS	72505695	72506069	1	-	0	ID=g2401.t2.CDS6;Parent=g2401.t2;
OY812998.1_Germaria_angustata_genome_assembly,_chromosome:_1	AUGUSTUS	exon	72505695	72506069	.	-	.	ID=g2401.t2.exon6;Parent=g2401.t2;
OY812998.1_Germaria_angustata_genome_assembly,_chromosome:_1	AUGUSTUS	intron	72506070	72510083	1	-	.	ID=g2401.t2.intron6;Parent=g2401.t2;
OY812998.1_Germaria_angustata_genome_assembly,_chromosome:_1	AUGUSTUS	CDS	72510084	72511868	1	-	0	ID=g2401.t2.CDS7;Parent=g2401.t2;
OY812998.1_Germaria_angustata_genome_assembly,_chromosome:_1	AUGUSTUS	exon	72510084	72511868	.	-	.	ID=g2401.t2.exon7;Parent=g2401.t2;
OY812998.1_Germaria_angustata_genome_assembly,_chromosome:_1	AUGUSTUS	intron	72511869	72518897	1	-	.	ID=g2401.t2.intron7;Parent=g2401.t2;
OY812998.1_Germaria_angustata_genome_assembly,_chromosome:_1	AUGUSTUS	CDS	72518898	72519069	1	-	1	ID=g2401.t2.CDS8;Parent=g2401.t2;
OY812998.1_Germaria_angustata_genome_assembly,_chromosome:_1	AUGUSTUS	exon	72518898	72519069	.	-	.	ID=g2401.t2.exon8;Parent=g2401.t2;
OY812998.1_Germaria_angustata_genome_assembly,_chromosome:_1	AUGUSTUS	intron	72519070	72519140	1	-	.	ID=g2401.t2.intron8;Parent=g2401.t2;
OY812998.1_Germaria_angustata_genome_assembly,_chromosome:_1	AUGUSTUS	CDS	72519141	72519419	1	-	1	ID=g2401.t2.CDS9;Parent=g2401.t2;
OY812998.1_Germaria_angustata_genome_assembly,_chromosome:_1	AUGUSTUS	exon	72519141	72519419	.	-	.	ID=g2401.t2.exon9;Parent=g2401.t2;
OY812998.1_Germaria_angustata_genome_assembly,_chromosome:_1	AUGUSTUS	intron	72519420	72519481	1	-	.	ID=g2401.t2.intron9;Parent=g2401.t2;
OY812998.1_Germaria_angustata_genome_assembly,_chromosome:_1	AUGUSTUS	CDS	72519482	72519815	1	-	2	ID=g2401.t2.CDS10;Parent=g2401.t2;
OY812998.1_Germaria_angustata_genome_assembly,_chromosome:_1	AUGUSTUS	exon	72519482	72519815	.	-	.	ID=g2401.t2.exon10;Parent=g2401.t2;
OY812998.1_Germaria_angustata_genome_assembly,_chromosome:_1	AUGUSTUS	intron	72519816	72523445	1	-	.	ID=g2401.t2.intron10;Parent=g2401.t2;
OY812998.1_Germaria_angustata_genome_assembly,_chromosome:_1	AUGUSTUS	CDS	72523446	72523542	1	-	0	ID=g2401.t2.CDS11;Parent=g2401.t2;
OY812998.1_Germaria_angustata_genome_assembly,_chromosome:_1	AUGUSTUS	exon	72523446	72523542	.	-	.	ID=g2401.t2.exon11;Parent=g2401.t2;
OY812998.1_Germaria_angustata_genome_assembly,_chromosome:_1	AUGUSTUS	intron	72523543	72528560	0.57	-	.	ID=g2401.t2.intron11;Parent=g2401.t2;
OY812998.1_Germaria_angustata_genome_assembly,_chromosome:_1	AUGUSTUS	CDS	72528561	72528623	0.56	-	0	ID=g2401.t2.CDS12;Parent=g2401.t2;
OY812998.1_Germaria_angustata_genome_assembly,_chromosome:_1	AUGUSTUS	exon	72528561	72528623	.	-	.	ID=g2401.t2.exon12;Parent=g2401.t2;
OY812998.1_Germaria_angustata_genome_assembly,_chromosome:_1	AUGUSTUS	start_codon	72528621	72528623	.	-	0	ID=g2401.t2.start1;Parent=g2401.t2;
OY812998.1_Germaria_angustata_genome_assembly,_chromosome:_1	GeneMark.hmm3	mRNA	72503356	72508523	.	-	.	ID=g2401.t3;Parent=g2401;
OY812998.1_Germaria_angustata_genome_assembly,_chromosome:_1	GeneMark.hmm3	stop_codon	72503356	72503358	.	-	0	ID=g2401.t3.stop1;Parent=g2401.t3;
OY812998.1_Germaria_angustata_genome_assembly,_chromosome:_1	GeneMark.hmm3	CDS	72503356	72503507	.	-	2	ID=g2401.t3.CDS1;Parent=g2401.t3;
OY812998.1_Germaria_angustata_genome_assembly,_chromosome:_1	GeneMark.hmm3	exon	72503356	72503507	0	-	.	ID=g2401.t3.exon1;Parent=g2401.t3;
OY812998.1_Germaria_angustata_genome_assembly,_chromosome:_1	GeneMark.hmm3	intron	72503508	72503581	.	-	2	ID=g2401.t3.intron1;Parent=g2401.t3;
OY812998.1_Germaria_angustata_genome_assembly,_chromosome:_1	GeneMark.hmm3	CDS	72503582	72503764	.	-	2	ID=g2401.t3.CDS2;Parent=g2401.t3;
OY812998.1_Germaria_angustata_genome_assembly,_chromosome:_1	GeneMark.hmm3	exon	72503582	72503764	0	-	.	ID=g2401.t3.exon2;Parent=g2401.t3;
OY812998.1_Germaria_angustata_genome_assembly,_chromosome:_1	GeneMark.hmm3	intron	72503765	72503840	.	-	2	ID=g2401.t3.intron2;Parent=g2401.t3;
OY812998.1_Germaria_angustata_genome_assembly,_chromosome:_1	GeneMark.hmm3	CDS	72503841	72503969	.	-	2	ID=g2401.t3.CDS3;Parent=g2401.t3;
OY812998.1_Germaria_angustata_genome_assembly,_chromosome:_1	GeneMark.hmm3	exon	72503841	72503969	0	-	.	ID=g2401.t3.exon3;Parent=g2401.t3;
OY812998.1_Germaria_angustata_genome_assembly,_chromosome:_1	GeneMark.hmm3	intron	72503970	72505280	.	-	2	ID=g2401.t3.intron3;Parent=g2401.t3;
OY812998.1_Germaria_angustata_genome_assembly,_chromosome:_1	GeneMark.hmm3	CDS	72505281	72505367	.	-	2	ID=g2401.t3.CDS4;Parent=g2401.t3;
OY812998.1_Germaria_angustata_genome_assembly,_chromosome:_1	GeneMark.hmm3	exon	72505281	72505367	0	-	.	ID=g2401.t3.exon4;Parent=g2401.t3;
OY812998.1_Germaria_angustata_genome_assembly,_chromosome:_1	GeneMark.hmm3	intron	72505368	72505426	.	-	0	ID=g2401.t3.intron4;Parent=g2401.t3;
OY812998.1_Germaria_angustata_genome_assembly,_chromosome:_1	GeneMark.hmm3	CDS	72505427	72505640	.	-	0	ID=g2401.t3.CDS5;Parent=g2401.t3;
OY812998.1_Germaria_angustata_genome_assembly,_chromosome:_1	GeneMark.hmm3	exon	72505427	72505640	0	-	.	ID=g2401.t3.exon5;Parent=g2401.t3;
OY812998.1_Germaria_angustata_genome_assembly,_chromosome:_1	GeneMark.hmm3	intron	72505641	72505694	.	-	0	ID=g2401.t3.intron5;Parent=g2401.t3;
OY812998.1_Germaria_angustata_genome_assembly,_chromosome:_1	GeneMark.hmm3	CDS	72505695	72506069	.	-	0	ID=g2401.t3.CDS6;Parent=g2401.t3;
OY812998.1_Germaria_angustata_genome_assembly,_chromosome:_1	GeneMark.hmm3	exon	72505695	72506069	0	-	.	ID=g2401.t3.exon6;Parent=g2401.t3;
OY812998.1_Germaria_angustata_genome_assembly,_chromosome:_1	GeneMark.hmm3	intron	72506070	72508388	.	-	0	ID=g2401.t3.intron6;Parent=g2401.t3;
OY812998.1_Germaria_angustata_genome_assembly,_chromosome:_1	GeneMark.hmm3	CDS	72508389	72508523	.	-	0	ID=g2401.t3.CDS7;Parent=g2401.t3;
OY812998.1_Germaria_angustata_genome_assembly,_chromosome:_1	GeneMark.hmm3	exon	72508389	72508523	0	-	.	ID=g2401.t3.exon7;Parent=g2401.t3;
OY812998.1_Germaria_angustata_genome_assembly,_chromosome:_1	GeneMark.hmm3	start_codon	72508521	72508523	.	-	0	ID=g2401.t3.start1;Parent=g2401.t3;
OY812998.1_Germaria_angustata_genome_assembly,_chromosome:_1	AUGUSTUS	gene	72539216	72541087	.	+	.	ID=g2402;
OY812998.1_Germaria_angustata_genome_assembly,_chromosome:_1	AUGUSTUS	mRNA	72539216	72541087	0.97	+	.	ID=g2402.t1;Parent=g2402;
OY812998.1_Germaria_angustata_genome_assembly,_chromosome:_1	AUGUSTUS	start_codon	72539216	72539218	.	+	0	ID=g2402.t1.start1;Parent=g2402.t1;
OY812998.1_Germaria_angustata_genome_assembly,_chromosome:_1	AUGUSTUS	CDS	72539216	72541087	0.97	+	0	ID=g2402.t1.CDS1;Parent=g2402.t1;
OY812998.1_Germaria_angustata_genome_assembly,_chromosome:_1	AUGUSTUS	exon	72539216	72541087	.	+	.	ID=g2402.t1.exon1;Parent=g2402.t1;
OY812998.1_Germaria_angustata_genome_assembly,_chromosome:_1	AUGUSTUS	stop_codon	72541085	72541087	.	+	0	ID=g2402.t1.stop1;Parent=g2402.t1;
OY812998.1_Germaria_angustata_genome_assembly,_chromosome:_1	AUGUSTUS	gene	72624384	72631925	.	-	.	ID=g2403;
OY812998.1_Germaria_angustata_genome_assembly,_chromosome:_1	AUGUSTUS	mRNA	72624384	72631925	0.85	-	.	ID=g2403.t1;Parent=g2403;
OY812998.1_Germaria_angustata_genome_assembly,_chromosome:_1	AUGUSTUS	stop_codon	72624384	72624386	.	-	0	ID=g2403.t1.stop1;Parent=g2403.t1;
OY812998.1_Germaria_angustata_genome_assembly,_chromosome:_1	AUGUSTUS	CDS	72624384	72624576	0.87	-	1	ID=g2403.t1.CDS1;Parent=g2403.t1;
OY812998.1_Germaria_angustata_genome_assembly,_chromosome:_1	AUGUSTUS	exon	72624384	72624576	.	-	.	ID=g2403.t1.exon1;Parent=g2403.t1;
OY812998.1_Germaria_angustata_genome_assembly,_chromosome:_1	AUGUSTUS	intron	72624577	72631833	0.85	-	.	ID=g2403.t1.intron1;Parent=g2403.t1;
OY812998.1_Germaria_angustata_genome_assembly,_chromosome:_1	AUGUSTUS	CDS	72631834	72631925	0.85	-	0	ID=g2403.t1.CDS2;Parent=g2403.t1;
OY812998.1_Germaria_angustata_genome_assembly,_chromosome:_1	AUGUSTUS	exon	72631834	72631925	.	-	.	ID=g2403.t1.exon2;Parent=g2403.t1;
OY812998.1_Germaria_angustata_genome_assembly,_chromosome:_1	AUGUSTUS	start_codon	72631923	72631925	.	-	0	ID=g2403.t1.start1;Parent=g2403.t1;
OY812998.1_Germaria_angustata_genome_assembly,_chromosome:_1	AUGUSTUS	gene	72647143	72651328	.	+	.	ID=g2404;
OY812998.1_Germaria_angustata_genome_assembly,_chromosome:_1	AUGUSTUS	mRNA	72647143	72651328	0.27	+	.	ID=g2404.t1;Parent=g2404;
OY812998.1_Germaria_angustata_genome_assembly,_chromosome:_1	AUGUSTUS	start_codon	72647143	72647145	.	+	0	ID=g2404.t1.start1;Parent=g2404.t1;
OY812998.1_Germaria_angustata_genome_assembly,_chromosome:_1	AUGUSTUS	CDS	72647143	72647820	0.47	+	0	ID=g2404.t1.CDS1;Parent=g2404.t1;
OY812998.1_Germaria_angustata_genome_assembly,_chromosome:_1	AUGUSTUS	exon	72647143	72647820	.	+	.	ID=g2404.t1.exon1;Parent=g2404.t1;
OY812998.1_Germaria_angustata_genome_assembly,_chromosome:_1	AUGUSTUS	intron	72647821	72647902	0.39	+	.	ID=g2404.t1.intron1;Parent=g2404.t1;
OY812998.1_Germaria_angustata_genome_assembly,_chromosome:_1	AUGUSTUS	CDS	72647903	72651328	0.31	+	0	ID=g2404.t1.CDS2;Parent=g2404.t1;
OY812998.1_Germaria_angustata_genome_assembly,_chromosome:_1	AUGUSTUS	exon	72647903	72651328	.	+	.	ID=g2404.t1.exon2;Parent=g2404.t1;
OY812998.1_Germaria_angustata_genome_assembly,_chromosome:_1	AUGUSTUS	stop_codon	72651326	72651328	.	+	0	ID=g2404.t1.stop1;Parent=g2404.t1;
OY812998.1_Germaria_angustata_genome_assembly,_chromosome:_1	AUGUSTUS	gene	72652451	72658940	.	-	.	ID=g2405;
OY812998.1_Germaria_angustata_genome_assembly,_chromosome:_1	AUGUSTUS	mRNA	72652451	72658940	0.96	-	.	ID=g2405.t1;Parent=g2405;
OY812998.1_Germaria_angustata_genome_assembly,_chromosome:_1	AUGUSTUS	stop_codon	72652451	72652453	.	-	0	ID=g2405.t1.stop1;Parent=g2405.t1;
OY812998.1_Germaria_angustata_genome_assembly,_chromosome:_1	AUGUSTUS	CDS	72652451	72652551	0.96	-	2	ID=g2405.t1.CDS1;Parent=g2405.t1;
OY812998.1_Germaria_angustata_genome_assembly,_chromosome:_1	AUGUSTUS	exon	72652451	72652551	.	-	.	ID=g2405.t1.exon1;Parent=g2405.t1;
OY812998.1_Germaria_angustata_genome_assembly,_chromosome:_1	AUGUSTUS	intron	72652552	72658744	0.96	-	.	ID=g2405.t1.intron1;Parent=g2405.t1;
OY812998.1_Germaria_angustata_genome_assembly,_chromosome:_1	AUGUSTUS	CDS	72658745	72658940	1	-	0	ID=g2405.t1.CDS2;Parent=g2405.t1;
OY812998.1_Germaria_angustata_genome_assembly,_chromosome:_1	AUGUSTUS	exon	72658745	72658940	.	-	.	ID=g2405.t1.exon2;Parent=g2405.t1;
OY812998.1_Germaria_angustata_genome_assembly,_chromosome:_1	AUGUSTUS	start_codon	72658938	72658940	.	-	0	ID=g2405.t1.start1;Parent=g2405.t1;
OY812998.1_Germaria_angustata_genome_assembly,_chromosome:_1	AUGUSTUS	gene	72695520	72699250	.	+	.	ID=g2406;
OY812998.1_Germaria_angustata_genome_assembly,_chromosome:_1	AUGUSTUS	mRNA	72695520	72699250	1	+	.	ID=g2406.t1;Parent=g2406;
OY812998.1_Germaria_angustata_genome_assembly,_chromosome:_1	AUGUSTUS	start_codon	72695520	72695522	.	+	0	ID=g2406.t1.start1;Parent=g2406.t1;
OY812998.1_Germaria_angustata_genome_assembly,_chromosome:_1	AUGUSTUS	CDS	72695520	72696337	1	+	0	ID=g2406.t1.CDS1;Parent=g2406.t1;
OY812998.1_Germaria_angustata_genome_assembly,_chromosome:_1	AUGUSTUS	exon	72695520	72696337	.	+	.	ID=g2406.t1.exon1;Parent=g2406.t1;
OY812998.1_Germaria_angustata_genome_assembly,_chromosome:_1	AUGUSTUS	intron	72696338	72696392	1	+	.	ID=g2406.t1.intron1;Parent=g2406.t1;
OY812998.1_Germaria_angustata_genome_assembly,_chromosome:_1	AUGUSTUS	CDS	72696393	72696594	1	+	1	ID=g2406.t1.CDS2;Parent=g2406.t1;
OY812998.1_Germaria_angustata_genome_assembly,_chromosome:_1	AUGUSTUS	exon	72696393	72696594	.	+	.	ID=g2406.t1.exon2;Parent=g2406.t1;
OY812998.1_Germaria_angustata_genome_assembly,_chromosome:_1	AUGUSTUS	intron	72696595	72698970	1	+	.	ID=g2406.t1.intron2;Parent=g2406.t1;
OY812998.1_Germaria_angustata_genome_assembly,_chromosome:_1	AUGUSTUS	CDS	72698971	72699126	1	+	0	ID=g2406.t1.CDS3;Parent=g2406.t1;
OY812998.1_Germaria_angustata_genome_assembly,_chromosome:_1	AUGUSTUS	exon	72698971	72699126	.	+	.	ID=g2406.t1.exon3;Parent=g2406.t1;
OY812998.1_Germaria_angustata_genome_assembly,_chromosome:_1	AUGUSTUS	intron	72699127	72699196	1	+	.	ID=g2406.t1.intron3;Parent=g2406.t1;
OY812998.1_Germaria_angustata_genome_assembly,_chromosome:_1	AUGUSTUS	CDS	72699197	72699250	1	+	0	ID=g2406.t1.CDS4;Parent=g2406.t1;
OY812998.1_Germaria_angustata_genome_assembly,_chromosome:_1	AUGUSTUS	exon	72699197	72699250	.	+	.	ID=g2406.t1.exon4;Parent=g2406.t1;
OY812998.1_Germaria_angustata_genome_assembly,_chromosome:_1	AUGUSTUS	stop_codon	72699248	72699250	.	+	0	ID=g2406.t1.stop1;Parent=g2406.t1;
OY812998.1_Germaria_angustata_genome_assembly,_chromosome:_1	AUGUSTUS	gene	72707024	72708644	.	+	.	ID=g2407;
OY812998.1_Germaria_angustata_genome_assembly,_chromosome:_1	AUGUSTUS	mRNA	72707024	72708644	0.46	+	.	ID=g2407.t1;Parent=g2407;
OY812998.1_Germaria_angustata_genome_assembly,_chromosome:_1	AUGUSTUS	start_codon	72707024	72707026	.	+	0	ID=g2407.t1.start1;Parent=g2407.t1;
OY812998.1_Germaria_angustata_genome_assembly,_chromosome:_1	AUGUSTUS	CDS	72707024	72707497	0.71	+	0	ID=g2407.t1.CDS1;Parent=g2407.t1;
OY812998.1_Germaria_angustata_genome_assembly,_chromosome:_1	AUGUSTUS	exon	72707024	72707497	.	+	.	ID=g2407.t1.exon1;Parent=g2407.t1;
OY812998.1_Germaria_angustata_genome_assembly,_chromosome:_1	AUGUSTUS	intron	72707498	72708341	0.66	+	.	ID=g2407.t1.intron1;Parent=g2407.t1;
OY812998.1_Germaria_angustata_genome_assembly,_chromosome:_1	AUGUSTUS	CDS	72708342	72708644	0.49	+	0	ID=g2407.t1.CDS2;Parent=g2407.t1;
OY812998.1_Germaria_angustata_genome_assembly,_chromosome:_1	AUGUSTUS	exon	72708342	72708644	.	+	.	ID=g2407.t1.exon2;Parent=g2407.t1;
OY812998.1_Germaria_angustata_genome_assembly,_chromosome:_1	AUGUSTUS	stop_codon	72708642	72708644	.	+	0	ID=g2407.t1.stop1;Parent=g2407.t1;
OY812998.1_Germaria_angustata_genome_assembly,_chromosome:_1	AUGUSTUS	gene	72708126	72709005	.	+	.	ID=g2408;
OY812998.1_Germaria_angustata_genome_assembly,_chromosome:_1	AUGUSTUS	mRNA	72708126	72709005	0.95	+	.	ID=g2408.t1;Parent=g2408;
OY812998.1_Germaria_angustata_genome_assembly,_chromosome:_1	AUGUSTUS	start_codon	72708126	72708128	.	+	0	ID=g2408.t1.start1;Parent=g2408.t1;
OY812998.1_Germaria_angustata_genome_assembly,_chromosome:_1	AUGUSTUS	CDS	72708126	72708292	1	+	0	ID=g2408.t1.CDS1;Parent=g2408.t1;
OY812998.1_Germaria_angustata_genome_assembly,_chromosome:_1	AUGUSTUS	exon	72708126	72708292	.	+	.	ID=g2408.t1.exon1;Parent=g2408.t1;
OY812998.1_Germaria_angustata_genome_assembly,_chromosome:_1	AUGUSTUS	intron	72708293	72708911	0.95	+	.	ID=g2408.t1.intron1;Parent=g2408.t1;
OY812998.1_Germaria_angustata_genome_assembly,_chromosome:_1	AUGUSTUS	CDS	72708912	72709005	0.95	+	1	ID=g2408.t1.CDS2;Parent=g2408.t1;
OY812998.1_Germaria_angustata_genome_assembly,_chromosome:_1	AUGUSTUS	exon	72708912	72709005	.	+	.	ID=g2408.t1.exon2;Parent=g2408.t1;
OY812998.1_Germaria_angustata_genome_assembly,_chromosome:_1	AUGUSTUS	stop_codon	72709003	72709005	.	+	0	ID=g2408.t1.stop1;Parent=g2408.t1;
OY812998.1_Germaria_angustata_genome_assembly,_chromosome:_1	AUGUSTUS	gene	72708736	72709005	.	+	.	ID=g2409;
OY812998.1_Germaria_angustata_genome_assembly,_chromosome:_1	AUGUSTUS	mRNA	72708736	72709005	0.6	+	.	ID=g2409.t1;Parent=g2409;
OY812998.1_Germaria_angustata_genome_assembly,_chromosome:_1	AUGUSTUS	start_codon	72708736	72708738	.	+	0	ID=g2409.t1.start1;Parent=g2409.t1;
OY812998.1_Germaria_angustata_genome_assembly,_chromosome:_1	AUGUSTUS	CDS	72708736	72709005	0.6	+	0	ID=g2409.t1.CDS1;Parent=g2409.t1;
OY812998.1_Germaria_angustata_genome_assembly,_chromosome:_1	AUGUSTUS	exon	72708736	72709005	.	+	.	ID=g2409.t1.exon1;Parent=g2409.t1;
OY812998.1_Germaria_angustata_genome_assembly,_chromosome:_1	AUGUSTUS	stop_codon	72709003	72709005	.	+	0	ID=g2409.t1.stop1;Parent=g2409.t1;
OY812998.1_Germaria_angustata_genome_assembly,_chromosome:_1	AUGUSTUS	gene	72725717	72726022	.	-	.	ID=g2410;
OY812998.1_Germaria_angustata_genome_assembly,_chromosome:_1	AUGUSTUS	mRNA	72725717	72726022	1	-	.	ID=g2410.t1;Parent=g2410;
OY812998.1_Germaria_angustata_genome_assembly,_chromosome:_1	AUGUSTUS	stop_codon	72725717	72725719	.	-	0	ID=g2410.t1.stop1;Parent=g2410.t1;
OY812998.1_Germaria_angustata_genome_assembly,_chromosome:_1	AUGUSTUS	CDS	72725717	72726022	1	-	0	ID=g2410.t1.CDS1;Parent=g2410.t1;
OY812998.1_Germaria_angustata_genome_assembly,_chromosome:_1	AUGUSTUS	exon	72725717	72726022	.	-	.	ID=g2410.t1.exon1;Parent=g2410.t1;
OY812998.1_Germaria_angustata_genome_assembly,_chromosome:_1	AUGUSTUS	start_codon	72726020	72726022	.	-	0	ID=g2410.t1.start1;Parent=g2410.t1;
OY812998.1_Germaria_angustata_genome_assembly,_chromosome:_1	AUGUSTUS	gene	72726314	72729039	.	-	.	ID=g2411;
OY812998.1_Germaria_angustata_genome_assembly,_chromosome:_1	AUGUSTUS	mRNA	72726314	72729039	0.98	-	.	ID=g2411.t1;Parent=g2411;
OY812998.1_Germaria_angustata_genome_assembly,_chromosome:_1	AUGUSTUS	stop_codon	72726314	72726316	.	-	0	ID=g2411.t1.stop1;Parent=g2411.t1;
OY812998.1_Germaria_angustata_genome_assembly,_chromosome:_1	AUGUSTUS	CDS	72726314	72727055	1	-	1	ID=g2411.t1.CDS1;Parent=g2411.t1;
OY812998.1_Germaria_angustata_genome_assembly,_chromosome:_1	AUGUSTUS	exon	72726314	72727055	.	-	.	ID=g2411.t1.exon1;Parent=g2411.t1;
OY812998.1_Germaria_angustata_genome_assembly,_chromosome:_1	AUGUSTUS	intron	72727056	72728850	1	-	.	ID=g2411.t1.intron1;Parent=g2411.t1;
OY812998.1_Germaria_angustata_genome_assembly,_chromosome:_1	AUGUSTUS	CDS	72728851	72728974	1	-	2	ID=g2411.t1.CDS2;Parent=g2411.t1;
OY812998.1_Germaria_angustata_genome_assembly,_chromosome:_1	AUGUSTUS	exon	72728851	72728974	.	-	.	ID=g2411.t1.exon2;Parent=g2411.t1;
OY812998.1_Germaria_angustata_genome_assembly,_chromosome:_1	AUGUSTUS	intron	72728975	72729029	0.98	-	.	ID=g2411.t1.intron2;Parent=g2411.t1;
OY812998.1_Germaria_angustata_genome_assembly,_chromosome:_1	AUGUSTUS	CDS	72729030	72729039	0.98	-	0	ID=g2411.t1.CDS3;Parent=g2411.t1;
OY812998.1_Germaria_angustata_genome_assembly,_chromosome:_1	AUGUSTUS	exon	72729030	72729039	.	-	.	ID=g2411.t1.exon3;Parent=g2411.t1;
OY812998.1_Germaria_angustata_genome_assembly,_chromosome:_1	AUGUSTUS	start_codon	72729037	72729039	.	-	0	ID=g2411.t1.start1;Parent=g2411.t1;
OY812998.1_Germaria_angustata_genome_assembly,_chromosome:_1	AUGUSTUS	gene	72732475	72734394	.	+	.	ID=g2412;
OY812998.1_Germaria_angustata_genome_assembly,_chromosome:_1	AUGUSTUS	mRNA	72732475	72734394	1	+	.	ID=g2412.t1;Parent=g2412;
OY812998.1_Germaria_angustata_genome_assembly,_chromosome:_1	AUGUSTUS	start_codon	72732475	72732477	.	+	0	ID=g2412.t1.start1;Parent=g2412.t1;
OY812998.1_Germaria_angustata_genome_assembly,_chromosome:_1	AUGUSTUS	CDS	72732475	72734394	1	+	0	ID=g2412.t1.CDS1;Parent=g2412.t1;
OY812998.1_Germaria_angustata_genome_assembly,_chromosome:_1	AUGUSTUS	exon	72732475	72734394	.	+	.	ID=g2412.t1.exon1;Parent=g2412.t1;
OY812998.1_Germaria_angustata_genome_assembly,_chromosome:_1	AUGUSTUS	stop_codon	72734392	72734394	.	+	0	ID=g2412.t1.stop1;Parent=g2412.t1;
OY812998.1_Germaria_angustata_genome_assembly,_chromosome:_1	AUGUSTUS	gene	72734664	72735556	.	-	.	ID=g2413;
OY812998.1_Germaria_angustata_genome_assembly,_chromosome:_1	AUGUSTUS	mRNA	72734664	72735556	1	-	.	ID=g2413.t1;Parent=g2413;
OY812998.1_Germaria_angustata_genome_assembly,_chromosome:_1	AUGUSTUS	stop_codon	72734664	72734666	.	-	0	ID=g2413.t1.stop1;Parent=g2413.t1;
OY812998.1_Germaria_angustata_genome_assembly,_chromosome:_1	AUGUSTUS	CDS	72734664	72735369	1	-	1	ID=g2413.t1.CDS1;Parent=g2413.t1;
OY812998.1_Germaria_angustata_genome_assembly,_chromosome:_1	AUGUSTUS	exon	72734664	72735369	.	-	.	ID=g2413.t1.exon1;Parent=g2413.t1;
OY812998.1_Germaria_angustata_genome_assembly,_chromosome:_1	AUGUSTUS	intron	72735370	72735422	1	-	.	ID=g2413.t1.intron1;Parent=g2413.t1;
OY812998.1_Germaria_angustata_genome_assembly,_chromosome:_1	AUGUSTUS	CDS	72735423	72735556	1	-	0	ID=g2413.t1.CDS2;Parent=g2413.t1;
OY812998.1_Germaria_angustata_genome_assembly,_chromosome:_1	AUGUSTUS	exon	72735423	72735556	.	-	.	ID=g2413.t1.exon2;Parent=g2413.t1;
OY812998.1_Germaria_angustata_genome_assembly,_chromosome:_1	AUGUSTUS	start_codon	72735554	72735556	.	-	0	ID=g2413.t1.start1;Parent=g2413.t1;
OY812998.1_Germaria_angustata_genome_assembly,_chromosome:_1	AUGUSTUS	gene	72876000	72876426	.	-	.	ID=g2414;
OY812998.1_Germaria_angustata_genome_assembly,_chromosome:_1	AUGUSTUS	mRNA	72876000	72876426	0.58	-	.	ID=g2414.t1;Parent=g2414;
OY812998.1_Germaria_angustata_genome_assembly,_chromosome:_1	AUGUSTUS	stop_codon	72876000	72876002	.	-	0	ID=g2414.t1.stop1;Parent=g2414.t1;
OY812998.1_Germaria_angustata_genome_assembly,_chromosome:_1	AUGUSTUS	CDS	72876000	72876115	0.58	-	2	ID=g2414.t1.CDS1;Parent=g2414.t1;
OY812998.1_Germaria_angustata_genome_assembly,_chromosome:_1	AUGUSTUS	exon	72876000	72876115	.	-	.	ID=g2414.t1.exon1;Parent=g2414.t1;
OY812998.1_Germaria_angustata_genome_assembly,_chromosome:_1	AUGUSTUS	intron	72876116	72876161	0.58	-	.	ID=g2414.t1.intron1;Parent=g2414.t1;
OY812998.1_Germaria_angustata_genome_assembly,_chromosome:_1	AUGUSTUS	CDS	72876162	72876426	0.99	-	0	ID=g2414.t1.CDS2;Parent=g2414.t1;
OY812998.1_Germaria_angustata_genome_assembly,_chromosome:_1	AUGUSTUS	exon	72876162	72876426	.	-	.	ID=g2414.t1.exon2;Parent=g2414.t1;
OY812998.1_Germaria_angustata_genome_assembly,_chromosome:_1	AUGUSTUS	start_codon	72876424	72876426	.	-	0	ID=g2414.t1.start1;Parent=g2414.t1;
OY812998.1_Germaria_angustata_genome_assembly,_chromosome:_1	AUGUSTUS	mRNA	72876000	72876426	0.77	-	.	ID=g2414.t2;Parent=g2414;
OY812998.1_Germaria_angustata_genome_assembly,_chromosome:_1	AUGUSTUS	stop_codon	72876000	72876002	.	-	0	ID=g2414.t2.stop1;Parent=g2414.t2;
OY812998.1_Germaria_angustata_genome_assembly,_chromosome:_1	AUGUSTUS	CDS	72876000	72876058	0.77	-	2	ID=g2414.t2.CDS1;Parent=g2414.t2;
OY812998.1_Germaria_angustata_genome_assembly,_chromosome:_1	AUGUSTUS	exon	72876000	72876058	.	-	.	ID=g2414.t2.exon1;Parent=g2414.t2;
OY812998.1_Germaria_angustata_genome_assembly,_chromosome:_1	AUGUSTUS	intron	72876059	72876161	0.77	-	.	ID=g2414.t2.intron1;Parent=g2414.t2;
OY812998.1_Germaria_angustata_genome_assembly,_chromosome:_1	AUGUSTUS	CDS	72876162	72876426	1	-	0	ID=g2414.t2.CDS2;Parent=g2414.t2;
OY812998.1_Germaria_angustata_genome_assembly,_chromosome:_1	AUGUSTUS	exon	72876162	72876426	.	-	.	ID=g2414.t2.exon2;Parent=g2414.t2;
OY812998.1_Germaria_angustata_genome_assembly,_chromosome:_1	AUGUSTUS	start_codon	72876424	72876426	.	-	0	ID=g2414.t2.start1;Parent=g2414.t2;
OY812998.1_Germaria_angustata_genome_assembly,_chromosome:_1	AUGUSTUS	gene	72914728	72918162	.	+	.	ID=g2415;
OY812998.1_Germaria_angustata_genome_assembly,_chromosome:_1	AUGUSTUS	mRNA	72914728	72918162	1	+	.	ID=g2415.t1;Parent=g2415;
OY812998.1_Germaria_angustata_genome_assembly,_chromosome:_1	AUGUSTUS	start_codon	72914728	72914730	.	+	0	ID=g2415.t1.start1;Parent=g2415.t1;
OY812998.1_Germaria_angustata_genome_assembly,_chromosome:_1	AUGUSTUS	CDS	72914728	72918162	1	+	0	ID=g2415.t1.CDS1;Parent=g2415.t1;
OY812998.1_Germaria_angustata_genome_assembly,_chromosome:_1	AUGUSTUS	exon	72914728	72918162	.	+	.	ID=g2415.t1.exon1;Parent=g2415.t1;
OY812998.1_Germaria_angustata_genome_assembly,_chromosome:_1	AUGUSTUS	stop_codon	72918160	72918162	.	+	0	ID=g2415.t1.stop1;Parent=g2415.t1;
OY812998.1_Germaria_angustata_genome_assembly,_chromosome:_1	AUGUSTUS	gene	72936036	72943561	.	+	.	ID=g2416;
OY812998.1_Germaria_angustata_genome_assembly,_chromosome:_1	AUGUSTUS	mRNA	72936036	72943561	0.9	+	.	ID=g2416.t1;Parent=g2416;
OY812998.1_Germaria_angustata_genome_assembly,_chromosome:_1	AUGUSTUS	start_codon	72936036	72936038	.	+	0	ID=g2416.t1.start1;Parent=g2416.t1;
OY812998.1_Germaria_angustata_genome_assembly,_chromosome:_1	AUGUSTUS	CDS	72936036	72936789	0.9	+	0	ID=g2416.t1.CDS1;Parent=g2416.t1;
OY812998.1_Germaria_angustata_genome_assembly,_chromosome:_1	AUGUSTUS	exon	72936036	72936789	.	+	.	ID=g2416.t1.exon1;Parent=g2416.t1;
OY812998.1_Germaria_angustata_genome_assembly,_chromosome:_1	AUGUSTUS	intron	72936790	72936851	1	+	.	ID=g2416.t1.intron1;Parent=g2416.t1;
OY812998.1_Germaria_angustata_genome_assembly,_chromosome:_1	AUGUSTUS	CDS	72936852	72936997	1	+	2	ID=g2416.t1.CDS2;Parent=g2416.t1;
OY812998.1_Germaria_angustata_genome_assembly,_chromosome:_1	AUGUSTUS	exon	72936852	72936997	.	+	.	ID=g2416.t1.exon2;Parent=g2416.t1;
OY812998.1_Germaria_angustata_genome_assembly,_chromosome:_1	AUGUSTUS	intron	72936998	72937075	1	+	.	ID=g2416.t1.intron2;Parent=g2416.t1;
OY812998.1_Germaria_angustata_genome_assembly,_chromosome:_1	AUGUSTUS	CDS	72937076	72937213	1	+	0	ID=g2416.t1.CDS3;Parent=g2416.t1;
OY812998.1_Germaria_angustata_genome_assembly,_chromosome:_1	AUGUSTUS	exon	72937076	72937213	.	+	.	ID=g2416.t1.exon3;Parent=g2416.t1;
OY812998.1_Germaria_angustata_genome_assembly,_chromosome:_1	AUGUSTUS	intron	72937214	72942321	1	+	.	ID=g2416.t1.intron3;Parent=g2416.t1;
OY812998.1_Germaria_angustata_genome_assembly,_chromosome:_1	AUGUSTUS	CDS	72942322	72943085	1	+	0	ID=g2416.t1.CDS4;Parent=g2416.t1;
OY812998.1_Germaria_angustata_genome_assembly,_chromosome:_1	AUGUSTUS	exon	72942322	72943085	.	+	.	ID=g2416.t1.exon4;Parent=g2416.t1;
OY812998.1_Germaria_angustata_genome_assembly,_chromosome:_1	AUGUSTUS	intron	72943086	72943152	1	+	.	ID=g2416.t1.intron4;Parent=g2416.t1;
OY812998.1_Germaria_angustata_genome_assembly,_chromosome:_1	AUGUSTUS	CDS	72943153	72943561	1	+	1	ID=g2416.t1.CDS5;Parent=g2416.t1;
OY812998.1_Germaria_angustata_genome_assembly,_chromosome:_1	AUGUSTUS	exon	72943153	72943561	.	+	.	ID=g2416.t1.exon5;Parent=g2416.t1;
OY812998.1_Germaria_angustata_genome_assembly,_chromosome:_1	AUGUSTUS	stop_codon	72943559	72943561	.	+	0	ID=g2416.t1.stop1;Parent=g2416.t1;
OY812998.1_Germaria_angustata_genome_assembly,_chromosome:_1	AUGUSTUS	gene	72954317	72956235	.	+	.	ID=g2417;
OY812998.1_Germaria_angustata_genome_assembly,_chromosome:_1	AUGUSTUS	mRNA	72954317	72956235	0.58	+	.	ID=g2417.t1;Parent=g2417;
OY812998.1_Germaria_angustata_genome_assembly,_chromosome:_1	AUGUSTUS	start_codon	72954317	72954319	.	+	0	ID=g2417.t1.start1;Parent=g2417.t1;
OY812998.1_Germaria_angustata_genome_assembly,_chromosome:_1	AUGUSTUS	CDS	72954317	72954633	1	+	0	ID=g2417.t1.CDS1;Parent=g2417.t1;
OY812998.1_Germaria_angustata_genome_assembly,_chromosome:_1	AUGUSTUS	exon	72954317	72954633	.	+	.	ID=g2417.t1.exon1;Parent=g2417.t1;
OY812998.1_Germaria_angustata_genome_assembly,_chromosome:_1	AUGUSTUS	intron	72954634	72954696	1	+	.	ID=g2417.t1.intron1;Parent=g2417.t1;
OY812998.1_Germaria_angustata_genome_assembly,_chromosome:_1	AUGUSTUS	CDS	72954697	72954813	1	+	1	ID=g2417.t1.CDS2;Parent=g2417.t1;
OY812998.1_Germaria_angustata_genome_assembly,_chromosome:_1	AUGUSTUS	exon	72954697	72954813	.	+	.	ID=g2417.t1.exon2;Parent=g2417.t1;
OY812998.1_Germaria_angustata_genome_assembly,_chromosome:_1	AUGUSTUS	intron	72954814	72956015	1	+	.	ID=g2417.t1.intron2;Parent=g2417.t1;
OY812998.1_Germaria_angustata_genome_assembly,_chromosome:_1	AUGUSTUS	CDS	72956016	72956235	0.58	+	1	ID=g2417.t1.CDS3;Parent=g2417.t1;
OY812998.1_Germaria_angustata_genome_assembly,_chromosome:_1	AUGUSTUS	exon	72956016	72956235	.	+	.	ID=g2417.t1.exon3;Parent=g2417.t1;
OY812998.1_Germaria_angustata_genome_assembly,_chromosome:_1	AUGUSTUS	stop_codon	72956233	72956235	.	+	0	ID=g2417.t1.stop1;Parent=g2417.t1;
OY812998.1_Germaria_angustata_genome_assembly,_chromosome:_1	AUGUSTUS	gene	72956269	72957103	.	+	.	ID=g2418;
OY812998.1_Germaria_angustata_genome_assembly,_chromosome:_1	AUGUSTUS	mRNA	72956269	72957103	0.43	+	.	ID=g2418.t1;Parent=g2418;
OY812998.1_Germaria_angustata_genome_assembly,_chromosome:_1	AUGUSTUS	start_codon	72956269	72956271	.	+	0	ID=g2418.t1.start1;Parent=g2418.t1;
OY812998.1_Germaria_angustata_genome_assembly,_chromosome:_1	AUGUSTUS	CDS	72956269	72956466	0.58	+	0	ID=g2418.t1.CDS1;Parent=g2418.t1;
OY812998.1_Germaria_angustata_genome_assembly,_chromosome:_1	AUGUSTUS	exon	72956269	72956466	.	+	.	ID=g2418.t1.exon1;Parent=g2418.t1;
OY812998.1_Germaria_angustata_genome_assembly,_chromosome:_1	AUGUSTUS	intron	72956467	72956536	1	+	.	ID=g2418.t1.intron1;Parent=g2418.t1;
OY812998.1_Germaria_angustata_genome_assembly,_chromosome:_1	AUGUSTUS	CDS	72956537	72956788	0.99	+	0	ID=g2418.t1.CDS2;Parent=g2418.t1;
OY812998.1_Germaria_angustata_genome_assembly,_chromosome:_1	AUGUSTUS	exon	72956537	72956788	.	+	.	ID=g2418.t1.exon2;Parent=g2418.t1;
OY812998.1_Germaria_angustata_genome_assembly,_chromosome:_1	AUGUSTUS	intron	72956789	72957040	0.76	+	.	ID=g2418.t1.intron2;Parent=g2418.t1;
OY812998.1_Germaria_angustata_genome_assembly,_chromosome:_1	AUGUSTUS	CDS	72957041	72957103	0.76	+	0	ID=g2418.t1.CDS3;Parent=g2418.t1;
OY812998.1_Germaria_angustata_genome_assembly,_chromosome:_1	AUGUSTUS	exon	72957041	72957103	.	+	.	ID=g2418.t1.exon3;Parent=g2418.t1;
OY812998.1_Germaria_angustata_genome_assembly,_chromosome:_1	AUGUSTUS	stop_codon	72957101	72957103	.	+	0	ID=g2418.t1.stop1;Parent=g2418.t1;
OY812998.1_Germaria_angustata_genome_assembly,_chromosome:_1	AUGUSTUS	gene	72975890	72980721	.	+	.	ID=g2419;
OY812998.1_Germaria_angustata_genome_assembly,_chromosome:_1	AUGUSTUS	mRNA	72975890	72980721	1	+	.	ID=g2419.t1;Parent=g2419;
OY812998.1_Germaria_angustata_genome_assembly,_chromosome:_1	AUGUSTUS	start_codon	72975890	72975892	.	+	0	ID=g2419.t1.start1;Parent=g2419.t1;
OY812998.1_Germaria_angustata_genome_assembly,_chromosome:_1	AUGUSTUS	CDS	72975890	72975982	1	+	0	ID=g2419.t1.CDS1;Parent=g2419.t1;
OY812998.1_Germaria_angustata_genome_assembly,_chromosome:_1	AUGUSTUS	exon	72975890	72975982	.	+	.	ID=g2419.t1.exon1;Parent=g2419.t1;
OY812998.1_Germaria_angustata_genome_assembly,_chromosome:_1	AUGUSTUS	intron	72975983	72976041	1	+	.	ID=g2419.t1.intron1;Parent=g2419.t1;
OY812998.1_Germaria_angustata_genome_assembly,_chromosome:_1	AUGUSTUS	CDS	72976042	72976439	1	+	0	ID=g2419.t1.CDS2;Parent=g2419.t1;
OY812998.1_Germaria_angustata_genome_assembly,_chromosome:_1	AUGUSTUS	exon	72976042	72976439	.	+	.	ID=g2419.t1.exon2;Parent=g2419.t1;
OY812998.1_Germaria_angustata_genome_assembly,_chromosome:_1	AUGUSTUS	intron	72976440	72976504	1	+	.	ID=g2419.t1.intron2;Parent=g2419.t1;
OY812998.1_Germaria_angustata_genome_assembly,_chromosome:_1	AUGUSTUS	CDS	72976505	72976621	1	+	1	ID=g2419.t1.CDS3;Parent=g2419.t1;
OY812998.1_Germaria_angustata_genome_assembly,_chromosome:_1	AUGUSTUS	exon	72976505	72976621	.	+	.	ID=g2419.t1.exon3;Parent=g2419.t1;
OY812998.1_Germaria_angustata_genome_assembly,_chromosome:_1	AUGUSTUS	intron	72976622	72979592	1	+	.	ID=g2419.t1.intron3;Parent=g2419.t1;
OY812998.1_Germaria_angustata_genome_assembly,_chromosome:_1	AUGUSTUS	CDS	72979593	72980043	1	+	1	ID=g2419.t1.CDS4;Parent=g2419.t1;
OY812998.1_Germaria_angustata_genome_assembly,_chromosome:_1	AUGUSTUS	exon	72979593	72980043	.	+	.	ID=g2419.t1.exon4;Parent=g2419.t1;
OY812998.1_Germaria_angustata_genome_assembly,_chromosome:_1	AUGUSTUS	intron	72980044	72980112	1	+	.	ID=g2419.t1.intron4;Parent=g2419.t1;
OY812998.1_Germaria_angustata_genome_assembly,_chromosome:_1	AUGUSTUS	CDS	72980113	72980721	1	+	0	ID=g2419.t1.CDS5;Parent=g2419.t1;
OY812998.1_Germaria_angustata_genome_assembly,_chromosome:_1	AUGUSTUS	exon	72980113	72980721	.	+	.	ID=g2419.t1.exon5;Parent=g2419.t1;
OY812998.1_Germaria_angustata_genome_assembly,_chromosome:_1	AUGUSTUS	stop_codon	72980719	72980721	.	+	0	ID=g2419.t1.stop1;Parent=g2419.t1;
OY812998.1_Germaria_angustata_genome_assembly,_chromosome:_1	GeneMark.hmm3	mRNA	72979594	72980721	.	+	.	ID=g2419.t2;Parent=g2419;
OY812998.1_Germaria_angustata_genome_assembly,_chromosome:_1	GeneMark.hmm3	start_codon	72979594	72979596	.	+	0	ID=g2419.t2.start1;Parent=g2419.t2;
OY812998.1_Germaria_angustata_genome_assembly,_chromosome:_1	GeneMark.hmm3	CDS	72979594	72980043	.	+	0	ID=g2419.t2.CDS1;Parent=g2419.t2;
OY812998.1_Germaria_angustata_genome_assembly,_chromosome:_1	GeneMark.hmm3	exon	72979594	72980043	0	+	.	ID=g2419.t2.exon1;Parent=g2419.t2;
OY812998.1_Germaria_angustata_genome_assembly,_chromosome:_1	GeneMark.hmm3	intron	72980044	72980112	.	+	0	ID=g2419.t2.intron1;Parent=g2419.t2;
OY812998.1_Germaria_angustata_genome_assembly,_chromosome:_1	GeneMark.hmm3	CDS	72980113	72980721	.	+	0	ID=g2419.t2.CDS2;Parent=g2419.t2;
OY812998.1_Germaria_angustata_genome_assembly,_chromosome:_1	GeneMark.hmm3	exon	72980113	72980721	0	+	.	ID=g2419.t2.exon2;Parent=g2419.t2;
OY812998.1_Germaria_angustata_genome_assembly,_chromosome:_1	GeneMark.hmm3	stop_codon	72980719	72980721	.	+	0	ID=g2419.t2.stop1;Parent=g2419.t2;
OY812998.1_Germaria_angustata_genome_assembly,_chromosome:_1	AUGUSTUS	gene	72996219	72997577	.	+	.	ID=g2420;
OY812998.1_Germaria_angustata_genome_assembly,_chromosome:_1	AUGUSTUS	mRNA	72996219	72997577	1	+	.	ID=g2420.t1;Parent=g2420;
OY812998.1_Germaria_angustata_genome_assembly,_chromosome:_1	AUGUSTUS	start_codon	72996219	72996221	.	+	0	ID=g2420.t1.start1;Parent=g2420.t1;
OY812998.1_Germaria_angustata_genome_assembly,_chromosome:_1	AUGUSTUS	CDS	72996219	72997577	1	+	0	ID=g2420.t1.CDS1;Parent=g2420.t1;
OY812998.1_Germaria_angustata_genome_assembly,_chromosome:_1	AUGUSTUS	exon	72996219	72997577	.	+	.	ID=g2420.t1.exon1;Parent=g2420.t1;
OY812998.1_Germaria_angustata_genome_assembly,_chromosome:_1	AUGUSTUS	stop_codon	72997575	72997577	.	+	0	ID=g2420.t1.stop1;Parent=g2420.t1;
OY812998.1_Germaria_angustata_genome_assembly,_chromosome:_1	AUGUSTUS	gene	73007512	73008201	.	-	.	ID=g2421;
OY812998.1_Germaria_angustata_genome_assembly,_chromosome:_1	AUGUSTUS	mRNA	73007512	73008201	0.36	-	.	ID=g2421.t1;Parent=g2421;
OY812998.1_Germaria_angustata_genome_assembly,_chromosome:_1	AUGUSTUS	stop_codon	73007512	73007514	.	-	0	ID=g2421.t1.stop1;Parent=g2421.t1;
OY812998.1_Germaria_angustata_genome_assembly,_chromosome:_1	AUGUSTUS	CDS	73007512	73008013	0.57	-	1	ID=g2421.t1.CDS1;Parent=g2421.t1;
OY812998.1_Germaria_angustata_genome_assembly,_chromosome:_1	AUGUSTUS	exon	73007512	73008013	.	-	.	ID=g2421.t1.exon1;Parent=g2421.t1;
OY812998.1_Germaria_angustata_genome_assembly,_chromosome:_1	AUGUSTUS	intron	73008014	73008121	0.57	-	.	ID=g2421.t1.intron1;Parent=g2421.t1;
OY812998.1_Germaria_angustata_genome_assembly,_chromosome:_1	AUGUSTUS	CDS	73008122	73008201	0.36	-	0	ID=g2421.t1.CDS2;Parent=g2421.t1;
OY812998.1_Germaria_angustata_genome_assembly,_chromosome:_1	AUGUSTUS	exon	73008122	73008201	.	-	.	ID=g2421.t1.exon2;Parent=g2421.t1;
OY812998.1_Germaria_angustata_genome_assembly,_chromosome:_1	AUGUSTUS	start_codon	73008199	73008201	.	-	0	ID=g2421.t1.start1;Parent=g2421.t1;
OY812998.1_Germaria_angustata_genome_assembly,_chromosome:_1	AUGUSTUS	gene	73026299	73029886	.	+	.	ID=g2422;
OY812998.1_Germaria_angustata_genome_assembly,_chromosome:_1	AUGUSTUS	mRNA	73026299	73029886	0.45	+	.	ID=g2422.t1;Parent=g2422;
OY812998.1_Germaria_angustata_genome_assembly,_chromosome:_1	AUGUSTUS	start_codon	73026299	73026301	.	+	0	ID=g2422.t1.start1;Parent=g2422.t1;
OY812998.1_Germaria_angustata_genome_assembly,_chromosome:_1	AUGUSTUS	CDS	73026299	73026562	0.62	+	0	ID=g2422.t1.CDS1;Parent=g2422.t1;
OY812998.1_Germaria_angustata_genome_assembly,_chromosome:_1	AUGUSTUS	exon	73026299	73026562	.	+	.	ID=g2422.t1.exon1;Parent=g2422.t1;
OY812998.1_Germaria_angustata_genome_assembly,_chromosome:_1	AUGUSTUS	intron	73026563	73029052	0.66	+	.	ID=g2422.t1.intron1;Parent=g2422.t1;
OY812998.1_Germaria_angustata_genome_assembly,_chromosome:_1	AUGUSTUS	CDS	73029053	73029886	0.67	+	0	ID=g2422.t1.CDS2;Parent=g2422.t1;
OY812998.1_Germaria_angustata_genome_assembly,_chromosome:_1	AUGUSTUS	exon	73029053	73029886	.	+	.	ID=g2422.t1.exon2;Parent=g2422.t1;
OY812998.1_Germaria_angustata_genome_assembly,_chromosome:_1	AUGUSTUS	stop_codon	73029884	73029886	.	+	0	ID=g2422.t1.stop1;Parent=g2422.t1;
OY812998.1_Germaria_angustata_genome_assembly,_chromosome:_1	AUGUSTUS	gene	73036363	73036909	.	+	.	ID=g2423;
OY812998.1_Germaria_angustata_genome_assembly,_chromosome:_1	AUGUSTUS	mRNA	73036363	73036909	0.3	+	.	ID=g2423.t1;Parent=g2423;
OY812998.1_Germaria_angustata_genome_assembly,_chromosome:_1	AUGUSTUS	start_codon	73036363	73036365	.	+	0	ID=g2423.t1.start1;Parent=g2423.t1;
OY812998.1_Germaria_angustata_genome_assembly,_chromosome:_1	AUGUSTUS	CDS	73036363	73036485	0.75	+	0	ID=g2423.t1.CDS1;Parent=g2423.t1;
OY812998.1_Germaria_angustata_genome_assembly,_chromosome:_1	AUGUSTUS	exon	73036363	73036485	.	+	.	ID=g2423.t1.exon1;Parent=g2423.t1;
OY812998.1_Germaria_angustata_genome_assembly,_chromosome:_1	AUGUSTUS	intron	73036486	73036576	0.44	+	.	ID=g2423.t1.intron1;Parent=g2423.t1;
OY812998.1_Germaria_angustata_genome_assembly,_chromosome:_1	AUGUSTUS	CDS	73036577	73036909	0.3	+	0	ID=g2423.t1.CDS2;Parent=g2423.t1;
OY812998.1_Germaria_angustata_genome_assembly,_chromosome:_1	AUGUSTUS	exon	73036577	73036909	.	+	.	ID=g2423.t1.exon2;Parent=g2423.t1;
OY812998.1_Germaria_angustata_genome_assembly,_chromosome:_1	AUGUSTUS	stop_codon	73036907	73036909	.	+	0	ID=g2423.t1.stop1;Parent=g2423.t1;
OY812998.1_Germaria_angustata_genome_assembly,_chromosome:_1	AUGUSTUS	gene	73037291	73038709	.	+	.	ID=g2424;
OY812998.1_Germaria_angustata_genome_assembly,_chromosome:_1	AUGUSTUS	mRNA	73037291	73038709	1	+	.	ID=g2424.t1;Parent=g2424;
OY812998.1_Germaria_angustata_genome_assembly,_chromosome:_1	AUGUSTUS	start_codon	73037291	73037293	.	+	0	ID=g2424.t1.start1;Parent=g2424.t1;
OY812998.1_Germaria_angustata_genome_assembly,_chromosome:_1	AUGUSTUS	CDS	73037291	73037915	1	+	0	ID=g2424.t1.CDS1;Parent=g2424.t1;
OY812998.1_Germaria_angustata_genome_assembly,_chromosome:_1	AUGUSTUS	exon	73037291	73037915	.	+	.	ID=g2424.t1.exon1;Parent=g2424.t1;
OY812998.1_Germaria_angustata_genome_assembly,_chromosome:_1	AUGUSTUS	intron	73037916	73037977	1	+	.	ID=g2424.t1.intron1;Parent=g2424.t1;
OY812998.1_Germaria_angustata_genome_assembly,_chromosome:_1	AUGUSTUS	CDS	73037978	73038083	1	+	2	ID=g2424.t1.CDS2;Parent=g2424.t1;
OY812998.1_Germaria_angustata_genome_assembly,_chromosome:_1	AUGUSTUS	exon	73037978	73038083	.	+	.	ID=g2424.t1.exon2;Parent=g2424.t1;
OY812998.1_Germaria_angustata_genome_assembly,_chromosome:_1	AUGUSTUS	intron	73038084	73038144	1	+	.	ID=g2424.t1.intron2;Parent=g2424.t1;
OY812998.1_Germaria_angustata_genome_assembly,_chromosome:_1	AUGUSTUS	CDS	73038145	73038709	1	+	1	ID=g2424.t1.CDS3;Parent=g2424.t1;
OY812998.1_Germaria_angustata_genome_assembly,_chromosome:_1	AUGUSTUS	exon	73038145	73038709	.	+	.	ID=g2424.t1.exon3;Parent=g2424.t1;
OY812998.1_Germaria_angustata_genome_assembly,_chromosome:_1	AUGUSTUS	stop_codon	73038707	73038709	.	+	0	ID=g2424.t1.stop1;Parent=g2424.t1;
OY812998.1_Germaria_angustata_genome_assembly,_chromosome:_1	AUGUSTUS	gene	73038994	73039840	.	-	.	ID=g2425;
OY812998.1_Germaria_angustata_genome_assembly,_chromosome:_1	AUGUSTUS	mRNA	73038994	73039840	0.98	-	.	ID=g2425.t1;Parent=g2425;
OY812998.1_Germaria_angustata_genome_assembly,_chromosome:_1	AUGUSTUS	stop_codon	73038994	73038996	.	-	0	ID=g2425.t1.stop1;Parent=g2425.t1;
OY812998.1_Germaria_angustata_genome_assembly,_chromosome:_1	AUGUSTUS	CDS	73038994	73039202	0.98	-	2	ID=g2425.t1.CDS1;Parent=g2425.t1;
OY812998.1_Germaria_angustata_genome_assembly,_chromosome:_1	AUGUSTUS	exon	73038994	73039202	.	-	.	ID=g2425.t1.exon1;Parent=g2425.t1;
OY812998.1_Germaria_angustata_genome_assembly,_chromosome:_1	AUGUSTUS	intron	73039203	73039278	1	-	.	ID=g2425.t1.intron1;Parent=g2425.t1;
OY812998.1_Germaria_angustata_genome_assembly,_chromosome:_1	AUGUSTUS	CDS	73039279	73039611	1	-	2	ID=g2425.t1.CDS2;Parent=g2425.t1;
OY812998.1_Germaria_angustata_genome_assembly,_chromosome:_1	AUGUSTUS	exon	73039279	73039611	.	-	.	ID=g2425.t1.exon2;Parent=g2425.t1;
OY812998.1_Germaria_angustata_genome_assembly,_chromosome:_1	AUGUSTUS	intron	73039612	73039674	1	-	.	ID=g2425.t1.intron2;Parent=g2425.t1;
OY812998.1_Germaria_angustata_genome_assembly,_chromosome:_1	AUGUSTUS	CDS	73039675	73039840	1	-	0	ID=g2425.t1.CDS3;Parent=g2425.t1;
OY812998.1_Germaria_angustata_genome_assembly,_chromosome:_1	AUGUSTUS	exon	73039675	73039840	.	-	.	ID=g2425.t1.exon3;Parent=g2425.t1;
OY812998.1_Germaria_angustata_genome_assembly,_chromosome:_1	AUGUSTUS	start_codon	73039838	73039840	.	-	0	ID=g2425.t1.start1;Parent=g2425.t1;
OY812998.1_Germaria_angustata_genome_assembly,_chromosome:_1	AUGUSTUS	gene	73040421	73043326	.	+	.	ID=g2426;
OY812998.1_Germaria_angustata_genome_assembly,_chromosome:_1	AUGUSTUS	mRNA	73042478	73043326	1	+	.	ID=g2426.t1;Parent=g2426;
OY812998.1_Germaria_angustata_genome_assembly,_chromosome:_1	AUGUSTUS	start_codon	73042478	73042480	.	+	0	ID=g2426.t1.start1;Parent=g2426.t1;
OY812998.1_Germaria_angustata_genome_assembly,_chromosome:_1	AUGUSTUS	CDS	73042478	73043326	1	+	0	ID=g2426.t1.CDS1;Parent=g2426.t1;
OY812998.1_Germaria_angustata_genome_assembly,_chromosome:_1	AUGUSTUS	exon	73042478	73043326	.	+	.	ID=g2426.t1.exon1;Parent=g2426.t1;
OY812998.1_Germaria_angustata_genome_assembly,_chromosome:_1	AUGUSTUS	stop_codon	73043324	73043326	.	+	0	ID=g2426.t1.stop1;Parent=g2426.t1;
OY812998.1_Germaria_angustata_genome_assembly,_chromosome:_1	AUGUSTUS	mRNA	73040421	73043326	0.43	+	.	ID=g2426.t2;Parent=g2426;
OY812998.1_Germaria_angustata_genome_assembly,_chromosome:_1	AUGUSTUS	start_codon	73040421	73040423	.	+	0	ID=g2426.t2.start1;Parent=g2426.t2;
OY812998.1_Germaria_angustata_genome_assembly,_chromosome:_1	AUGUSTUS	CDS	73040421	73040431	1	+	0	ID=g2426.t2.CDS1;Parent=g2426.t2;
OY812998.1_Germaria_angustata_genome_assembly,_chromosome:_1	AUGUSTUS	exon	73040421	73040431	.	+	.	ID=g2426.t2.exon1;Parent=g2426.t2;
OY812998.1_Germaria_angustata_genome_assembly,_chromosome:_1	AUGUSTUS	intron	73040432	73040671	0.83	+	.	ID=g2426.t2.intron1;Parent=g2426.t2;
OY812998.1_Germaria_angustata_genome_assembly,_chromosome:_1	AUGUSTUS	CDS	73040672	73041776	0.7	+	1	ID=g2426.t2.CDS2;Parent=g2426.t2;
OY812998.1_Germaria_angustata_genome_assembly,_chromosome:_1	AUGUSTUS	exon	73040672	73041776	.	+	.	ID=g2426.t2.exon2;Parent=g2426.t2;
OY812998.1_Germaria_angustata_genome_assembly,_chromosome:_1	AUGUSTUS	intron	73041777	73043104	0.52	+	.	ID=g2426.t2.intron2;Parent=g2426.t2;
OY812998.1_Germaria_angustata_genome_assembly,_chromosome:_1	AUGUSTUS	CDS	73043105	73043326	0.52	+	0	ID=g2426.t2.CDS3;Parent=g2426.t2;
OY812998.1_Germaria_angustata_genome_assembly,_chromosome:_1	AUGUSTUS	exon	73043105	73043326	.	+	.	ID=g2426.t2.exon3;Parent=g2426.t2;
OY812998.1_Germaria_angustata_genome_assembly,_chromosome:_1	AUGUSTUS	stop_codon	73043324	73043326	.	+	0	ID=g2426.t2.stop1;Parent=g2426.t2;
OY812998.1_Germaria_angustata_genome_assembly,_chromosome:_1	AUGUSTUS	mRNA	73040421	73041721	0.47	+	.	ID=g2426.t3;Parent=g2426;
OY812998.1_Germaria_angustata_genome_assembly,_chromosome:_1	AUGUSTUS	start_codon	73040421	73040423	.	+	0	ID=g2426.t3.start1;Parent=g2426.t3;
OY812998.1_Germaria_angustata_genome_assembly,_chromosome:_1	AUGUSTUS	CDS	73040421	73040431	0.99	+	0	ID=g2426.t3.CDS1;Parent=g2426.t3;
OY812998.1_Germaria_angustata_genome_assembly,_chromosome:_1	AUGUSTUS	exon	73040421	73040431	.	+	.	ID=g2426.t3.exon1;Parent=g2426.t3;
OY812998.1_Germaria_angustata_genome_assembly,_chromosome:_1	AUGUSTUS	intron	73040432	73040671	0.56	+	.	ID=g2426.t3.intron1;Parent=g2426.t3;
OY812998.1_Germaria_angustata_genome_assembly,_chromosome:_1	AUGUSTUS	CDS	73040672	73041584	0.47	+	1	ID=g2426.t3.CDS2;Parent=g2426.t3;
OY812998.1_Germaria_angustata_genome_assembly,_chromosome:_1	AUGUSTUS	exon	73040672	73041584	.	+	.	ID=g2426.t3.exon2;Parent=g2426.t3;
OY812998.1_Germaria_angustata_genome_assembly,_chromosome:_1	AUGUSTUS	intron	73041585	73041685	0.61	+	.	ID=g2426.t3.intron2;Parent=g2426.t3;
OY812998.1_Germaria_angustata_genome_assembly,_chromosome:_1	AUGUSTUS	CDS	73041686	73041721	0.68	+	0	ID=g2426.t3.CDS3;Parent=g2426.t3;
OY812998.1_Germaria_angustata_genome_assembly,_chromosome:_1	AUGUSTUS	exon	73041686	73041721	.	+	.	ID=g2426.t3.exon3;Parent=g2426.t3;
OY812998.1_Germaria_angustata_genome_assembly,_chromosome:_1	AUGUSTUS	stop_codon	73041719	73041721	.	+	0	ID=g2426.t3.stop1;Parent=g2426.t3;
OY812998.1_Germaria_angustata_genome_assembly,_chromosome:_1	AUGUSTUS	mRNA	73040421	73041839	0.67	+	.	ID=g2426.t4;Parent=g2426;
OY812998.1_Germaria_angustata_genome_assembly,_chromosome:_1	AUGUSTUS	start_codon	73040421	73040423	.	+	0	ID=g2426.t4.start1;Parent=g2426.t4;
OY812998.1_Germaria_angustata_genome_assembly,_chromosome:_1	AUGUSTUS	CDS	73040421	73040431	0.99	+	0	ID=g2426.t4.CDS1;Parent=g2426.t4;
OY812998.1_Germaria_angustata_genome_assembly,_chromosome:_1	AUGUSTUS	exon	73040421	73040431	.	+	.	ID=g2426.t4.exon1;Parent=g2426.t4;
OY812998.1_Germaria_angustata_genome_assembly,_chromosome:_1	AUGUSTUS	intron	73040432	73040671	0.77	+	.	ID=g2426.t4.intron1;Parent=g2426.t4;
OY812998.1_Germaria_angustata_genome_assembly,_chromosome:_1	AUGUSTUS	CDS	73040672	73041839	0.67	+	1	ID=g2426.t4.CDS2;Parent=g2426.t4;
OY812998.1_Germaria_angustata_genome_assembly,_chromosome:_1	AUGUSTUS	exon	73040672	73041839	.	+	.	ID=g2426.t4.exon2;Parent=g2426.t4;
OY812998.1_Germaria_angustata_genome_assembly,_chromosome:_1	AUGUSTUS	stop_codon	73041837	73041839	.	+	0	ID=g2426.t4.stop1;Parent=g2426.t4;
OY812998.1_Germaria_angustata_genome_assembly,_chromosome:_1	AUGUSTUS	gene	73055351	73056501	.	+	.	ID=g2427;
OY812998.1_Germaria_angustata_genome_assembly,_chromosome:_1	AUGUSTUS	mRNA	73055351	73056501	0.75	+	.	ID=g2427.t1;Parent=g2427;
OY812998.1_Germaria_angustata_genome_assembly,_chromosome:_1	AUGUSTUS	start_codon	73055351	73055353	.	+	0	ID=g2427.t1.start1;Parent=g2427.t1;
OY812998.1_Germaria_angustata_genome_assembly,_chromosome:_1	AUGUSTUS	CDS	73055351	73055456	0.87	+	0	ID=g2427.t1.CDS1;Parent=g2427.t1;
OY812998.1_Germaria_angustata_genome_assembly,_chromosome:_1	AUGUSTUS	exon	73055351	73055456	.	+	.	ID=g2427.t1.exon1;Parent=g2427.t1;
OY812998.1_Germaria_angustata_genome_assembly,_chromosome:_1	AUGUSTUS	intron	73055457	73056215	0.76	+	.	ID=g2427.t1.intron1;Parent=g2427.t1;
OY812998.1_Germaria_angustata_genome_assembly,_chromosome:_1	AUGUSTUS	CDS	73056216	73056332	0.77	+	2	ID=g2427.t1.CDS2;Parent=g2427.t1;
OY812998.1_Germaria_angustata_genome_assembly,_chromosome:_1	AUGUSTUS	exon	73056216	73056332	.	+	.	ID=g2427.t1.exon2;Parent=g2427.t1;
OY812998.1_Germaria_angustata_genome_assembly,_chromosome:_1	AUGUSTUS	intron	73056333	73056391	1	+	.	ID=g2427.t1.intron2;Parent=g2427.t1;
OY812998.1_Germaria_angustata_genome_assembly,_chromosome:_1	AUGUSTUS	CDS	73056392	73056501	1	+	2	ID=g2427.t1.CDS3;Parent=g2427.t1;
OY812998.1_Germaria_angustata_genome_assembly,_chromosome:_1	AUGUSTUS	exon	73056392	73056501	.	+	.	ID=g2427.t1.exon3;Parent=g2427.t1;
OY812998.1_Germaria_angustata_genome_assembly,_chromosome:_1	AUGUSTUS	stop_codon	73056499	73056501	.	+	0	ID=g2427.t1.stop1;Parent=g2427.t1;
OY812998.1_Germaria_angustata_genome_assembly,_chromosome:_1	AUGUSTUS	gene	73057649	73066787	.	+	.	ID=g2428;
OY812998.1_Germaria_angustata_genome_assembly,_chromosome:_1	AUGUSTUS	mRNA	73057649	73066787	0.17	+	.	ID=g2428.t1;Parent=g2428;
OY812998.1_Germaria_angustata_genome_assembly,_chromosome:_1	AUGUSTUS	start_codon	73057649	73057651	.	+	0	ID=g2428.t1.start1;Parent=g2428.t1;
OY812998.1_Germaria_angustata_genome_assembly,_chromosome:_1	AUGUSTUS	CDS	73057649	73058324	0.43	+	0	ID=g2428.t1.CDS1;Parent=g2428.t1;
OY812998.1_Germaria_angustata_genome_assembly,_chromosome:_1	AUGUSTUS	exon	73057649	73058324	.	+	.	ID=g2428.t1.exon1;Parent=g2428.t1;
OY812998.1_Germaria_angustata_genome_assembly,_chromosome:_1	AUGUSTUS	intron	73058325	73059043	0.68	+	.	ID=g2428.t1.intron1;Parent=g2428.t1;
OY812998.1_Germaria_angustata_genome_assembly,_chromosome:_1	AUGUSTUS	CDS	73059044	73059391	0.37	+	2	ID=g2428.t1.CDS2;Parent=g2428.t1;
OY812998.1_Germaria_angustata_genome_assembly,_chromosome:_1	AUGUSTUS	exon	73059044	73059391	.	+	.	ID=g2428.t1.exon2;Parent=g2428.t1;
OY812998.1_Germaria_angustata_genome_assembly,_chromosome:_1	AUGUSTUS	intron	73059392	73065972	0.35	+	.	ID=g2428.t1.intron2;Parent=g2428.t1;
OY812998.1_Germaria_angustata_genome_assembly,_chromosome:_1	AUGUSTUS	CDS	73065973	73066787	0.88	+	2	ID=g2428.t1.CDS3;Parent=g2428.t1;
OY812998.1_Germaria_angustata_genome_assembly,_chromosome:_1	AUGUSTUS	exon	73065973	73066787	.	+	.	ID=g2428.t1.exon3;Parent=g2428.t1;
OY812998.1_Germaria_angustata_genome_assembly,_chromosome:_1	AUGUSTUS	stop_codon	73066785	73066787	.	+	0	ID=g2428.t1.stop1;Parent=g2428.t1;
OY812998.1_Germaria_angustata_genome_assembly,_chromosome:_1	AUGUSTUS	gene	73065927	73066787	.	+	.	ID=g2429;
OY812998.1_Germaria_angustata_genome_assembly,_chromosome:_1	AUGUSTUS	mRNA	73065927	73066787	1	+	.	ID=g2429.t1;Parent=g2429;
OY812998.1_Germaria_angustata_genome_assembly,_chromosome:_1	AUGUSTUS	start_codon	73065927	73065929	.	+	0	ID=g2429.t1.start1;Parent=g2429.t1;
OY812998.1_Germaria_angustata_genome_assembly,_chromosome:_1	AUGUSTUS	CDS	73065927	73066787	1	+	0	ID=g2429.t1.CDS1;Parent=g2429.t1;
OY812998.1_Germaria_angustata_genome_assembly,_chromosome:_1	AUGUSTUS	exon	73065927	73066787	.	+	.	ID=g2429.t1.exon1;Parent=g2429.t1;
OY812998.1_Germaria_angustata_genome_assembly,_chromosome:_1	AUGUSTUS	stop_codon	73066785	73066787	.	+	0	ID=g2429.t1.stop1;Parent=g2429.t1;
OY812998.1_Germaria_angustata_genome_assembly,_chromosome:_1	AUGUSTUS	mRNA	73066302	73066787	0.99	+	.	ID=g2429.t2;Parent=g2429;
OY812998.1_Germaria_angustata_genome_assembly,_chromosome:_1	AUGUSTUS	start_codon	73066302	73066304	.	+	0	ID=g2429.t2.start1;Parent=g2429.t2;
OY812998.1_Germaria_angustata_genome_assembly,_chromosome:_1	AUGUSTUS	CDS	73066302	73066787	0.99	+	0	ID=g2429.t2.CDS1;Parent=g2429.t2;
OY812998.1_Germaria_angustata_genome_assembly,_chromosome:_1	AUGUSTUS	exon	73066302	73066787	.	+	.	ID=g2429.t2.exon1;Parent=g2429.t2;
OY812998.1_Germaria_angustata_genome_assembly,_chromosome:_1	AUGUSTUS	stop_codon	73066785	73066787	.	+	0	ID=g2429.t2.stop1;Parent=g2429.t2;
OY812998.1_Germaria_angustata_genome_assembly,_chromosome:_1	AUGUSTUS	gene	73066936	73067430	.	+	.	ID=g2430;
OY812998.1_Germaria_angustata_genome_assembly,_chromosome:_1	AUGUSTUS	mRNA	73066936	73067430	0.99	+	.	ID=g2430.t1;Parent=g2430;
OY812998.1_Germaria_angustata_genome_assembly,_chromosome:_1	AUGUSTUS	start_codon	73066936	73066938	.	+	0	ID=g2430.t1.start1;Parent=g2430.t1;
OY812998.1_Germaria_angustata_genome_assembly,_chromosome:_1	AUGUSTUS	CDS	73066936	73066979	0.99	+	0	ID=g2430.t1.CDS1;Parent=g2430.t1;
OY812998.1_Germaria_angustata_genome_assembly,_chromosome:_1	AUGUSTUS	exon	73066936	73066979	.	+	.	ID=g2430.t1.exon1;Parent=g2430.t1;
OY812998.1_Germaria_angustata_genome_assembly,_chromosome:_1	AUGUSTUS	intron	73066980	73067096	0.99	+	.	ID=g2430.t1.intron1;Parent=g2430.t1;
OY812998.1_Germaria_angustata_genome_assembly,_chromosome:_1	AUGUSTUS	CDS	73067097	73067430	1	+	1	ID=g2430.t1.CDS2;Parent=g2430.t1;
OY812998.1_Germaria_angustata_genome_assembly,_chromosome:_1	AUGUSTUS	exon	73067097	73067430	.	+	.	ID=g2430.t1.exon2;Parent=g2430.t1;
OY812998.1_Germaria_angustata_genome_assembly,_chromosome:_1	AUGUSTUS	stop_codon	73067428	73067430	.	+	0	ID=g2430.t1.stop1;Parent=g2430.t1;
OY812998.1_Germaria_angustata_genome_assembly,_chromosome:_1	AUGUSTUS	gene	73067080	73067430	.	+	.	ID=g2431;
OY812998.1_Germaria_angustata_genome_assembly,_chromosome:_1	AUGUSTUS	mRNA	73067080	73067430	0.78	+	.	ID=g2431.t1;Parent=g2431;
OY812998.1_Germaria_angustata_genome_assembly,_chromosome:_1	AUGUSTUS	start_codon	73067080	73067082	.	+	0	ID=g2431.t1.start1;Parent=g2431.t1;
OY812998.1_Germaria_angustata_genome_assembly,_chromosome:_1	AUGUSTUS	CDS	73067080	73067430	0.78	+	0	ID=g2431.t1.CDS1;Parent=g2431.t1;
OY812998.1_Germaria_angustata_genome_assembly,_chromosome:_1	AUGUSTUS	exon	73067080	73067430	.	+	.	ID=g2431.t1.exon1;Parent=g2431.t1;
OY812998.1_Germaria_angustata_genome_assembly,_chromosome:_1	AUGUSTUS	stop_codon	73067428	73067430	.	+	0	ID=g2431.t1.stop1;Parent=g2431.t1;
OY812998.1_Germaria_angustata_genome_assembly,_chromosome:_1	AUGUSTUS	gene	73070916	73071807	.	+	.	ID=g2432;
OY812998.1_Germaria_angustata_genome_assembly,_chromosome:_1	AUGUSTUS	mRNA	73071145	73071807	0.55	+	.	ID=g2432.t1;Parent=g2432;
OY812998.1_Germaria_angustata_genome_assembly,_chromosome:_1	AUGUSTUS	start_codon	73071145	73071147	.	+	0	ID=g2432.t1.start1;Parent=g2432.t1;
OY812998.1_Germaria_angustata_genome_assembly,_chromosome:_1	AUGUSTUS	CDS	73071145	73071322	0.99	+	0	ID=g2432.t1.CDS1;Parent=g2432.t1;
OY812998.1_Germaria_angustata_genome_assembly,_chromosome:_1	AUGUSTUS	exon	73071145	73071322	.	+	.	ID=g2432.t1.exon1;Parent=g2432.t1;
OY812998.1_Germaria_angustata_genome_assembly,_chromosome:_1	AUGUSTUS	intron	73071323	73071408	0.99	+	.	ID=g2432.t1.intron1;Parent=g2432.t1;
OY812998.1_Germaria_angustata_genome_assembly,_chromosome:_1	AUGUSTUS	CDS	73071409	73071489	0.99	+	2	ID=g2432.t1.CDS2;Parent=g2432.t1;
OY812998.1_Germaria_angustata_genome_assembly,_chromosome:_1	AUGUSTUS	exon	73071409	73071489	.	+	.	ID=g2432.t1.exon2;Parent=g2432.t1;
OY812998.1_Germaria_angustata_genome_assembly,_chromosome:_1	AUGUSTUS	intron	73071490	73071634	0.55	+	.	ID=g2432.t1.intron2;Parent=g2432.t1;
OY812998.1_Germaria_angustata_genome_assembly,_chromosome:_1	AUGUSTUS	CDS	73071635	73071807	0.55	+	2	ID=g2432.t1.CDS3;Parent=g2432.t1;
OY812998.1_Germaria_angustata_genome_assembly,_chromosome:_1	AUGUSTUS	exon	73071635	73071807	.	+	.	ID=g2432.t1.exon3;Parent=g2432.t1;
OY812998.1_Germaria_angustata_genome_assembly,_chromosome:_1	AUGUSTUS	stop_codon	73071805	73071807	.	+	0	ID=g2432.t1.stop1;Parent=g2432.t1;
OY812998.1_Germaria_angustata_genome_assembly,_chromosome:_1	AUGUSTUS	mRNA	73070916	73071807	0.43	+	.	ID=g2432.t2;Parent=g2432;
OY812998.1_Germaria_angustata_genome_assembly,_chromosome:_1	AUGUSTUS	start_codon	73070916	73070918	.	+	0	ID=g2432.t2.start1;Parent=g2432.t2;
OY812998.1_Germaria_angustata_genome_assembly,_chromosome:_1	AUGUSTUS	CDS	73070916	73071001	0.95	+	0	ID=g2432.t2.CDS1;Parent=g2432.t2;
OY812998.1_Germaria_angustata_genome_assembly,_chromosome:_1	AUGUSTUS	exon	73070916	73071001	.	+	.	ID=g2432.t2.exon1;Parent=g2432.t2;
OY812998.1_Germaria_angustata_genome_assembly,_chromosome:_1	AUGUSTUS	intron	73071002	73071113	0.73	+	.	ID=g2432.t2.intron1;Parent=g2432.t2;
OY812998.1_Germaria_angustata_genome_assembly,_chromosome:_1	AUGUSTUS	CDS	73071114	73071322	0.78	+	1	ID=g2432.t2.CDS2;Parent=g2432.t2;
OY812998.1_Germaria_angustata_genome_assembly,_chromosome:_1	AUGUSTUS	exon	73071114	73071322	.	+	.	ID=g2432.t2.exon2;Parent=g2432.t2;
OY812998.1_Germaria_angustata_genome_assembly,_chromosome:_1	AUGUSTUS	intron	73071323	73071408	0.99	+	.	ID=g2432.t2.intron2;Parent=g2432.t2;
OY812998.1_Germaria_angustata_genome_assembly,_chromosome:_1	AUGUSTUS	CDS	73071409	73071489	0.99	+	2	ID=g2432.t2.CDS3;Parent=g2432.t2;
OY812998.1_Germaria_angustata_genome_assembly,_chromosome:_1	AUGUSTUS	exon	73071409	73071489	.	+	.	ID=g2432.t2.exon3;Parent=g2432.t2;
OY812998.1_Germaria_angustata_genome_assembly,_chromosome:_1	AUGUSTUS	intron	73071490	73071634	0.58	+	.	ID=g2432.t2.intron3;Parent=g2432.t2;
OY812998.1_Germaria_angustata_genome_assembly,_chromosome:_1	AUGUSTUS	CDS	73071635	73071807	0.58	+	2	ID=g2432.t2.CDS4;Parent=g2432.t2;
OY812998.1_Germaria_angustata_genome_assembly,_chromosome:_1	AUGUSTUS	exon	73071635	73071807	.	+	.	ID=g2432.t2.exon4;Parent=g2432.t2;
OY812998.1_Germaria_angustata_genome_assembly,_chromosome:_1	AUGUSTUS	stop_codon	73071805	73071807	.	+	0	ID=g2432.t2.stop1;Parent=g2432.t2;
OY812998.1_Germaria_angustata_genome_assembly,_chromosome:_1	AUGUSTUS	gene	73073696	73074048	.	+	.	ID=g2433;
OY812998.1_Germaria_angustata_genome_assembly,_chromosome:_1	AUGUSTUS	mRNA	73073696	73074048	0.97	+	.	ID=g2433.t1;Parent=g2433;
OY812998.1_Germaria_angustata_genome_assembly,_chromosome:_1	AUGUSTUS	start_codon	73073696	73073698	.	+	0	ID=g2433.t1.start1;Parent=g2433.t1;
OY812998.1_Germaria_angustata_genome_assembly,_chromosome:_1	AUGUSTUS	CDS	73073696	73073879	0.99	+	0	ID=g2433.t1.CDS1;Parent=g2433.t1;
OY812998.1_Germaria_angustata_genome_assembly,_chromosome:_1	AUGUSTUS	exon	73073696	73073879	.	+	.	ID=g2433.t1.exon1;Parent=g2433.t1;
OY812998.1_Germaria_angustata_genome_assembly,_chromosome:_1	AUGUSTUS	intron	73073880	73073992	0.97	+	.	ID=g2433.t1.intron1;Parent=g2433.t1;
OY812998.1_Germaria_angustata_genome_assembly,_chromosome:_1	AUGUSTUS	CDS	73073993	73074048	0.97	+	2	ID=g2433.t1.CDS2;Parent=g2433.t1;
OY812998.1_Germaria_angustata_genome_assembly,_chromosome:_1	AUGUSTUS	exon	73073993	73074048	.	+	.	ID=g2433.t1.exon2;Parent=g2433.t1;
OY812998.1_Germaria_angustata_genome_assembly,_chromosome:_1	AUGUSTUS	stop_codon	73074046	73074048	.	+	0	ID=g2433.t1.stop1;Parent=g2433.t1;
OY812998.1_Germaria_angustata_genome_assembly,_chromosome:_1	AUGUSTUS	gene	73074423	73074815	.	+	.	ID=g2434;
OY812998.1_Germaria_angustata_genome_assembly,_chromosome:_1	AUGUSTUS	mRNA	73074423	73074815	1	+	.	ID=g2434.t1;Parent=g2434;
OY812998.1_Germaria_angustata_genome_assembly,_chromosome:_1	AUGUSTUS	start_codon	73074423	73074425	.	+	0	ID=g2434.t1.start1;Parent=g2434.t1;
OY812998.1_Germaria_angustata_genome_assembly,_chromosome:_1	AUGUSTUS	CDS	73074423	73074815	1	+	0	ID=g2434.t1.CDS1;Parent=g2434.t1;
OY812998.1_Germaria_angustata_genome_assembly,_chromosome:_1	AUGUSTUS	exon	73074423	73074815	.	+	.	ID=g2434.t1.exon1;Parent=g2434.t1;
OY812998.1_Germaria_angustata_genome_assembly,_chromosome:_1	AUGUSTUS	stop_codon	73074813	73074815	.	+	0	ID=g2434.t1.stop1;Parent=g2434.t1;
OY812998.1_Germaria_angustata_genome_assembly,_chromosome:_1	AUGUSTUS	gene	73078689	73080279	.	+	.	ID=g2435;
OY812998.1_Germaria_angustata_genome_assembly,_chromosome:_1	AUGUSTUS	mRNA	73078689	73079476	0.37	+	.	ID=g2435.t1;Parent=g2435;
OY812998.1_Germaria_angustata_genome_assembly,_chromosome:_1	AUGUSTUS	start_codon	73078689	73078691	.	+	0	ID=g2435.t1.start1;Parent=g2435.t1;
OY812998.1_Germaria_angustata_genome_assembly,_chromosome:_1	AUGUSTUS	CDS	73078689	73078851	0.99	+	0	ID=g2435.t1.CDS1;Parent=g2435.t1;
OY812998.1_Germaria_angustata_genome_assembly,_chromosome:_1	AUGUSTUS	exon	73078689	73078851	.	+	.	ID=g2435.t1.exon1;Parent=g2435.t1;
OY812998.1_Germaria_angustata_genome_assembly,_chromosome:_1	AUGUSTUS	intron	73078852	73079204	0.37	+	.	ID=g2435.t1.intron1;Parent=g2435.t1;
OY812998.1_Germaria_angustata_genome_assembly,_chromosome:_1	AUGUSTUS	CDS	73079205	73079476	0.37	+	2	ID=g2435.t1.CDS2;Parent=g2435.t1;
OY812998.1_Germaria_angustata_genome_assembly,_chromosome:_1	AUGUSTUS	exon	73079205	73079476	.	+	.	ID=g2435.t1.exon2;Parent=g2435.t1;
OY812998.1_Germaria_angustata_genome_assembly,_chromosome:_1	AUGUSTUS	stop_codon	73079474	73079476	.	+	0	ID=g2435.t1.stop1;Parent=g2435.t1;
OY812998.1_Germaria_angustata_genome_assembly,_chromosome:_1	AUGUSTUS	mRNA	73079473	73080279	0.96	+	.	ID=g2435.t2;Parent=g2435;
OY812998.1_Germaria_angustata_genome_assembly,_chromosome:_1	AUGUSTUS	start_codon	73079473	73079475	.	+	0	ID=g2435.t2.start1;Parent=g2435.t2;
OY812998.1_Germaria_angustata_genome_assembly,_chromosome:_1	AUGUSTUS	CDS	73079473	73080279	0.96	+	0	ID=g2435.t2.CDS1;Parent=g2435.t2;
OY812998.1_Germaria_angustata_genome_assembly,_chromosome:_1	AUGUSTUS	exon	73079473	73080279	.	+	.	ID=g2435.t2.exon1;Parent=g2435.t2;
OY812998.1_Germaria_angustata_genome_assembly,_chromosome:_1	AUGUSTUS	stop_codon	73080277	73080279	.	+	0	ID=g2435.t2.stop1;Parent=g2435.t2;
OY812998.1_Germaria_angustata_genome_assembly,_chromosome:_1	AUGUSTUS	mRNA	73079563	73080279	0.98	+	.	ID=g2435.t3;Parent=g2435;
OY812998.1_Germaria_angustata_genome_assembly,_chromosome:_1	AUGUSTUS	start_codon	73079563	73079565	.	+	0	ID=g2435.t3.start1;Parent=g2435.t3;
OY812998.1_Germaria_angustata_genome_assembly,_chromosome:_1	AUGUSTUS	CDS	73079563	73080279	0.98	+	0	ID=g2435.t3.CDS1;Parent=g2435.t3;
OY812998.1_Germaria_angustata_genome_assembly,_chromosome:_1	AUGUSTUS	exon	73079563	73080279	.	+	.	ID=g2435.t3.exon1;Parent=g2435.t3;
OY812998.1_Germaria_angustata_genome_assembly,_chromosome:_1	AUGUSTUS	stop_codon	73080277	73080279	.	+	0	ID=g2435.t3.stop1;Parent=g2435.t3;
OY812998.1_Germaria_angustata_genome_assembly,_chromosome:_1	AUGUSTUS	gene	73078917	73079135	.	+	.	ID=g2436;
OY812998.1_Germaria_angustata_genome_assembly,_chromosome:_1	AUGUSTUS	mRNA	73078917	73079135	1	+	.	ID=g2436.t1;Parent=g2436;
OY812998.1_Germaria_angustata_genome_assembly,_chromosome:_1	AUGUSTUS	start_codon	73078917	73078919	.	+	0	ID=g2436.t1.start1;Parent=g2436.t1;
OY812998.1_Germaria_angustata_genome_assembly,_chromosome:_1	AUGUSTUS	CDS	73078917	73079135	1	+	0	ID=g2436.t1.CDS1;Parent=g2436.t1;
OY812998.1_Germaria_angustata_genome_assembly,_chromosome:_1	AUGUSTUS	exon	73078917	73079135	.	+	.	ID=g2436.t1.exon1;Parent=g2436.t1;
OY812998.1_Germaria_angustata_genome_assembly,_chromosome:_1	AUGUSTUS	stop_codon	73079133	73079135	.	+	0	ID=g2436.t1.stop1;Parent=g2436.t1;
OY812998.1_Germaria_angustata_genome_assembly,_chromosome:_1	AUGUSTUS	gene	73081982	73082437	.	+	.	ID=g2437;
OY812998.1_Germaria_angustata_genome_assembly,_chromosome:_1	AUGUSTUS	mRNA	73081982	73082437	1	+	.	ID=g2437.t1;Parent=g2437;
OY812998.1_Germaria_angustata_genome_assembly,_chromosome:_1	AUGUSTUS	start_codon	73081982	73081984	.	+	0	ID=g2437.t1.start1;Parent=g2437.t1;
OY812998.1_Germaria_angustata_genome_assembly,_chromosome:_1	AUGUSTUS	CDS	73081982	73082437	1	+	0	ID=g2437.t1.CDS1;Parent=g2437.t1;
OY812998.1_Germaria_angustata_genome_assembly,_chromosome:_1	AUGUSTUS	exon	73081982	73082437	.	+	.	ID=g2437.t1.exon1;Parent=g2437.t1;
OY812998.1_Germaria_angustata_genome_assembly,_chromosome:_1	AUGUSTUS	stop_codon	73082435	73082437	.	+	0	ID=g2437.t1.stop1;Parent=g2437.t1;
OY812998.1_Germaria_angustata_genome_assembly,_chromosome:_1	AUGUSTUS	gene	73083052	73087175	.	+	.	ID=g2438;
OY812998.1_Germaria_angustata_genome_assembly,_chromosome:_1	AUGUSTUS	mRNA	73085554	73087006	0.64	+	.	ID=g2438.t1;Parent=g2438;
OY812998.1_Germaria_angustata_genome_assembly,_chromosome:_1	AUGUSTUS	start_codon	73085554	73085556	.	+	0	ID=g2438.t1.start1;Parent=g2438.t1;
OY812998.1_Germaria_angustata_genome_assembly,_chromosome:_1	AUGUSTUS	CDS	73085554	73085582	0.7	+	0	ID=g2438.t1.CDS1;Parent=g2438.t1;
OY812998.1_Germaria_angustata_genome_assembly,_chromosome:_1	AUGUSTUS	exon	73085554	73085582	.	+	.	ID=g2438.t1.exon1;Parent=g2438.t1;
OY812998.1_Germaria_angustata_genome_assembly,_chromosome:_1	AUGUSTUS	intron	73085583	73085755	0.7	+	.	ID=g2438.t1.intron1;Parent=g2438.t1;
OY812998.1_Germaria_angustata_genome_assembly,_chromosome:_1	AUGUSTUS	CDS	73085756	73086816	0.99	+	1	ID=g2438.t1.CDS2;Parent=g2438.t1;
OY812998.1_Germaria_angustata_genome_assembly,_chromosome:_1	AUGUSTUS	exon	73085756	73086816	.	+	.	ID=g2438.t1.exon2;Parent=g2438.t1;
OY812998.1_Germaria_angustata_genome_assembly,_chromosome:_1	AUGUSTUS	intron	73086817	73086872	0.89	+	.	ID=g2438.t1.intron2;Parent=g2438.t1;
OY812998.1_Germaria_angustata_genome_assembly,_chromosome:_1	AUGUSTUS	CDS	73086873	73087006	0.89	+	2	ID=g2438.t1.CDS3;Parent=g2438.t1;
OY812998.1_Germaria_angustata_genome_assembly,_chromosome:_1	AUGUSTUS	exon	73086873	73087006	.	+	.	ID=g2438.t1.exon3;Parent=g2438.t1;
OY812998.1_Germaria_angustata_genome_assembly,_chromosome:_1	AUGUSTUS	stop_codon	73087004	73087006	.	+	0	ID=g2438.t1.stop1;Parent=g2438.t1;
OY812998.1_Germaria_angustata_genome_assembly,_chromosome:_1	AUGUSTUS	mRNA	73083052	73087175	0.28	+	.	ID=g2438.t2;Parent=g2438;
OY812998.1_Germaria_angustata_genome_assembly,_chromosome:_1	AUGUSTUS	start_codon	73083052	73083054	.	+	0	ID=g2438.t2.start1;Parent=g2438.t2;
OY812998.1_Germaria_angustata_genome_assembly,_chromosome:_1	AUGUSTUS	CDS	73083052	73083183	0.34	+	0	ID=g2438.t2.CDS1;Parent=g2438.t2;
OY812998.1_Germaria_angustata_genome_assembly,_chromosome:_1	AUGUSTUS	exon	73083052	73083183	.	+	.	ID=g2438.t2.exon1;Parent=g2438.t2;
OY812998.1_Germaria_angustata_genome_assembly,_chromosome:_1	AUGUSTUS	intron	73083184	73083248	0.49	+	.	ID=g2438.t2.intron1;Parent=g2438.t2;
OY812998.1_Germaria_angustata_genome_assembly,_chromosome:_1	AUGUSTUS	CDS	73083249	73083938	0.84	+	0	ID=g2438.t2.CDS2;Parent=g2438.t2;
OY812998.1_Germaria_angustata_genome_assembly,_chromosome:_1	AUGUSTUS	exon	73083249	73083938	.	+	.	ID=g2438.t2.exon2;Parent=g2438.t2;
OY812998.1_Germaria_angustata_genome_assembly,_chromosome:_1	AUGUSTUS	intron	73083939	73083983	0.96	+	.	ID=g2438.t2.intron2;Parent=g2438.t2;
OY812998.1_Germaria_angustata_genome_assembly,_chromosome:_1	AUGUSTUS	CDS	73083984	73085359	0.89	+	0	ID=g2438.t2.CDS3;Parent=g2438.t2;
OY812998.1_Germaria_angustata_genome_assembly,_chromosome:_1	AUGUSTUS	exon	73083984	73085359	.	+	.	ID=g2438.t2.exon3;Parent=g2438.t2;
OY812998.1_Germaria_angustata_genome_assembly,_chromosome:_1	AUGUSTUS	intron	73085360	73085755	0.92	+	.	ID=g2438.t2.intron3;Parent=g2438.t2;
OY812998.1_Germaria_angustata_genome_assembly,_chromosome:_1	AUGUSTUS	CDS	73085756	73087175	0.99	+	1	ID=g2438.t2.CDS4;Parent=g2438.t2;
OY812998.1_Germaria_angustata_genome_assembly,_chromosome:_1	AUGUSTUS	exon	73085756	73087175	.	+	.	ID=g2438.t2.exon4;Parent=g2438.t2;
OY812998.1_Germaria_angustata_genome_assembly,_chromosome:_1	AUGUSTUS	stop_codon	73087173	73087175	.	+	0	ID=g2438.t2.stop1;Parent=g2438.t2;
OY812998.1_Germaria_angustata_genome_assembly,_chromosome:_1	AUGUSTUS	mRNA	73085554	73087175	0.74	+	.	ID=g2438.t3;Parent=g2438;
OY812998.1_Germaria_angustata_genome_assembly,_chromosome:_1	AUGUSTUS	start_codon	73085554	73085556	.	+	0	ID=g2438.t3.start1;Parent=g2438.t3;
OY812998.1_Germaria_angustata_genome_assembly,_chromosome:_1	AUGUSTUS	CDS	73085554	73085582	0.75	+	0	ID=g2438.t3.CDS1;Parent=g2438.t3;
OY812998.1_Germaria_angustata_genome_assembly,_chromosome:_1	AUGUSTUS	exon	73085554	73085582	.	+	.	ID=g2438.t3.exon1;Parent=g2438.t3;
OY812998.1_Germaria_angustata_genome_assembly,_chromosome:_1	AUGUSTUS	intron	73085583	73085755	0.75	+	.	ID=g2438.t3.intron1;Parent=g2438.t3;
OY812998.1_Germaria_angustata_genome_assembly,_chromosome:_1	AUGUSTUS	CDS	73085756	73087175	0.88	+	1	ID=g2438.t3.CDS2;Parent=g2438.t3;
OY812998.1_Germaria_angustata_genome_assembly,_chromosome:_1	AUGUSTUS	exon	73085756	73087175	.	+	.	ID=g2438.t3.exon2;Parent=g2438.t3;
OY812998.1_Germaria_angustata_genome_assembly,_chromosome:_1	AUGUSTUS	stop_codon	73087173	73087175	.	+	0	ID=g2438.t3.stop1;Parent=g2438.t3;
OY812998.1_Germaria_angustata_genome_assembly,_chromosome:_1	AUGUSTUS	mRNA	73083052	73083279	0.6	+	.	ID=g2438.t4;Parent=g2438;
OY812998.1_Germaria_angustata_genome_assembly,_chromosome:_1	AUGUSTUS	start_codon	73083052	73083054	.	+	0	ID=g2438.t4.start1;Parent=g2438.t4;
OY812998.1_Germaria_angustata_genome_assembly,_chromosome:_1	AUGUSTUS	CDS	73083052	73083279	0.6	+	0	ID=g2438.t4.CDS1;Parent=g2438.t4;
OY812998.1_Germaria_angustata_genome_assembly,_chromosome:_1	AUGUSTUS	exon	73083052	73083279	.	+	.	ID=g2438.t4.exon1;Parent=g2438.t4;
OY812998.1_Germaria_angustata_genome_assembly,_chromosome:_1	AUGUSTUS	stop_codon	73083277	73083279	.	+	0	ID=g2438.t4.stop1;Parent=g2438.t4;
OY812998.1_Germaria_angustata_genome_assembly,_chromosome:_1	AUGUSTUS	gene	73086690	73087175	.	+	.	ID=g2439;
OY812998.1_Germaria_angustata_genome_assembly,_chromosome:_1	AUGUSTUS	mRNA	73086690	73087175	1	+	.	ID=g2439.t1;Parent=g2439;
OY812998.1_Germaria_angustata_genome_assembly,_chromosome:_1	AUGUSTUS	start_codon	73086690	73086692	.	+	0	ID=g2439.t1.start1;Parent=g2439.t1;
OY812998.1_Germaria_angustata_genome_assembly,_chromosome:_1	AUGUSTUS	CDS	73086690	73087175	1	+	0	ID=g2439.t1.CDS1;Parent=g2439.t1;
OY812998.1_Germaria_angustata_genome_assembly,_chromosome:_1	AUGUSTUS	exon	73086690	73087175	.	+	.	ID=g2439.t1.exon1;Parent=g2439.t1;
OY812998.1_Germaria_angustata_genome_assembly,_chromosome:_1	AUGUSTUS	stop_codon	73087173	73087175	.	+	0	ID=g2439.t1.stop1;Parent=g2439.t1;
OY812998.1_Germaria_angustata_genome_assembly,_chromosome:_1	AUGUSTUS	gene	73089277	73090548	.	+	.	ID=g2440;
OY812998.1_Germaria_angustata_genome_assembly,_chromosome:_1	AUGUSTUS	mRNA	73089277	73090548	1	+	.	ID=g2440.t1;Parent=g2440;
OY812998.1_Germaria_angustata_genome_assembly,_chromosome:_1	AUGUSTUS	start_codon	73089277	73089279	.	+	0	ID=g2440.t1.start1;Parent=g2440.t1;
OY812998.1_Germaria_angustata_genome_assembly,_chromosome:_1	AUGUSTUS	CDS	73089277	73090548	1	+	0	ID=g2440.t1.CDS1;Parent=g2440.t1;
OY812998.1_Germaria_angustata_genome_assembly,_chromosome:_1	AUGUSTUS	exon	73089277	73090548	.	+	.	ID=g2440.t1.exon1;Parent=g2440.t1;
OY812998.1_Germaria_angustata_genome_assembly,_chromosome:_1	AUGUSTUS	stop_codon	73090546	73090548	.	+	0	ID=g2440.t1.stop1;Parent=g2440.t1;
OY812998.1_Germaria_angustata_genome_assembly,_chromosome:_1	AUGUSTUS	gene	73091226	73100307	.	+	.	ID=g2441;
OY812998.1_Germaria_angustata_genome_assembly,_chromosome:_1	AUGUSTUS	mRNA	73091226	73091533	1	+	.	ID=g2441.t1;Parent=g2441;
OY812998.1_Germaria_angustata_genome_assembly,_chromosome:_1	AUGUSTUS	start_codon	73091226	73091228	.	+	0	ID=g2441.t1.start1;Parent=g2441.t1;
OY812998.1_Germaria_angustata_genome_assembly,_chromosome:_1	AUGUSTUS	CDS	73091226	73091415	1	+	0	ID=g2441.t1.CDS1;Parent=g2441.t1;
OY812998.1_Germaria_angustata_genome_assembly,_chromosome:_1	AUGUSTUS	exon	73091226	73091415	.	+	.	ID=g2441.t1.exon1;Parent=g2441.t1;
OY812998.1_Germaria_angustata_genome_assembly,_chromosome:_1	AUGUSTUS	intron	73091416	73091474	1	+	.	ID=g2441.t1.intron1;Parent=g2441.t1;
OY812998.1_Germaria_angustata_genome_assembly,_chromosome:_1	AUGUSTUS	CDS	73091475	73091533	1	+	2	ID=g2441.t1.CDS2;Parent=g2441.t1;
OY812998.1_Germaria_angustata_genome_assembly,_chromosome:_1	AUGUSTUS	exon	73091475	73091533	.	+	.	ID=g2441.t1.exon2;Parent=g2441.t1;
OY812998.1_Germaria_angustata_genome_assembly,_chromosome:_1	AUGUSTUS	stop_codon	73091531	73091533	.	+	0	ID=g2441.t1.stop1;Parent=g2441.t1;
OY812998.1_Germaria_angustata_genome_assembly,_chromosome:_1	AUGUSTUS	mRNA	73091226	73100307	0.53	+	.	ID=g2441.t2;Parent=g2441;
OY812998.1_Germaria_angustata_genome_assembly,_chromosome:_1	AUGUSTUS	start_codon	73091226	73091228	.	+	0	ID=g2441.t2.start1;Parent=g2441.t2;
OY812998.1_Germaria_angustata_genome_assembly,_chromosome:_1	AUGUSTUS	CDS	73091226	73092861	0.96	+	0	ID=g2441.t2.CDS1;Parent=g2441.t2;
OY812998.1_Germaria_angustata_genome_assembly,_chromosome:_1	AUGUSTUS	exon	73091226	73092861	.	+	.	ID=g2441.t2.exon1;Parent=g2441.t2;
OY812998.1_Germaria_angustata_genome_assembly,_chromosome:_1	AUGUSTUS	intron	73092862	73094893	0.74	+	.	ID=g2441.t2.intron1;Parent=g2441.t2;
OY812998.1_Germaria_angustata_genome_assembly,_chromosome:_1	AUGUSTUS	CDS	73094894	73095348	0.63	+	2	ID=g2441.t2.CDS2;Parent=g2441.t2;
OY812998.1_Germaria_angustata_genome_assembly,_chromosome:_1	AUGUSTUS	exon	73094894	73095348	.	+	.	ID=g2441.t2.exon2;Parent=g2441.t2;
OY812998.1_Germaria_angustata_genome_assembly,_chromosome:_1	AUGUSTUS	intron	73095349	73100034	0.74	+	.	ID=g2441.t2.intron2;Parent=g2441.t2;
OY812998.1_Germaria_angustata_genome_assembly,_chromosome:_1	AUGUSTUS	CDS	73100035	73100307	0.85	+	0	ID=g2441.t2.CDS3;Parent=g2441.t2;
OY812998.1_Germaria_angustata_genome_assembly,_chromosome:_1	AUGUSTUS	exon	73100035	73100307	.	+	.	ID=g2441.t2.exon3;Parent=g2441.t2;
OY812998.1_Germaria_angustata_genome_assembly,_chromosome:_1	AUGUSTUS	stop_codon	73100305	73100307	.	+	0	ID=g2441.t2.stop1;Parent=g2441.t2;
OY812998.1_Germaria_angustata_genome_assembly,_chromosome:_1	AUGUSTUS	mRNA	73099201	73100307	0.46	+	.	ID=g2441.t3;Parent=g2441;
OY812998.1_Germaria_angustata_genome_assembly,_chromosome:_1	AUGUSTUS	start_codon	73099201	73099203	.	+	0	ID=g2441.t3.start1;Parent=g2441.t3;
OY812998.1_Germaria_angustata_genome_assembly,_chromosome:_1	AUGUSTUS	CDS	73099201	73099905	0.46	+	0	ID=g2441.t3.CDS1;Parent=g2441.t3;
OY812998.1_Germaria_angustata_genome_assembly,_chromosome:_1	AUGUSTUS	exon	73099201	73099905	.	+	.	ID=g2441.t3.exon1;Parent=g2441.t3;
OY812998.1_Germaria_angustata_genome_assembly,_chromosome:_1	AUGUSTUS	intron	73099906	73100034	0.46	+	.	ID=g2441.t3.intron1;Parent=g2441.t3;
OY812998.1_Germaria_angustata_genome_assembly,_chromosome:_1	AUGUSTUS	CDS	73100035	73100307	0.96	+	0	ID=g2441.t3.CDS2;Parent=g2441.t3;
OY812998.1_Germaria_angustata_genome_assembly,_chromosome:_1	AUGUSTUS	exon	73100035	73100307	.	+	.	ID=g2441.t3.exon2;Parent=g2441.t3;
OY812998.1_Germaria_angustata_genome_assembly,_chromosome:_1	AUGUSTUS	stop_codon	73100305	73100307	.	+	0	ID=g2441.t3.stop1;Parent=g2441.t3;
OY812998.1_Germaria_angustata_genome_assembly,_chromosome:_1	AUGUSTUS	mRNA	73099201	73100307	0.62	+	.	ID=g2441.t4;Parent=g2441;
OY812998.1_Germaria_angustata_genome_assembly,_chromosome:_1	AUGUSTUS	start_codon	73099201	73099203	.	+	0	ID=g2441.t4.start1;Parent=g2441.t4;
OY812998.1_Germaria_angustata_genome_assembly,_chromosome:_1	AUGUSTUS	CDS	73099201	73099220	0.62	+	0	ID=g2441.t4.CDS1;Parent=g2441.t4;
OY812998.1_Germaria_angustata_genome_assembly,_chromosome:_1	AUGUSTUS	exon	73099201	73099220	.	+	.	ID=g2441.t4.exon1;Parent=g2441.t4;
OY812998.1_Germaria_angustata_genome_assembly,_chromosome:_1	AUGUSTUS	intron	73099221	73100054	0.62	+	.	ID=g2441.t4.intron1;Parent=g2441.t4;
OY812998.1_Germaria_angustata_genome_assembly,_chromosome:_1	AUGUSTUS	CDS	73100055	73100307	0.74	+	1	ID=g2441.t4.CDS2;Parent=g2441.t4;
OY812998.1_Germaria_angustata_genome_assembly,_chromosome:_1	AUGUSTUS	exon	73100055	73100307	.	+	.	ID=g2441.t4.exon2;Parent=g2441.t4;
OY812998.1_Germaria_angustata_genome_assembly,_chromosome:_1	AUGUSTUS	stop_codon	73100305	73100307	.	+	0	ID=g2441.t4.stop1;Parent=g2441.t4;
OY812998.1_Germaria_angustata_genome_assembly,_chromosome:_1	AUGUSTUS	gene	73097213	73097860	.	+	.	ID=g2442;
OY812998.1_Germaria_angustata_genome_assembly,_chromosome:_1	AUGUSTUS	mRNA	73097213	73097860	0.57	+	.	ID=g2442.t1;Parent=g2442;
OY812998.1_Germaria_angustata_genome_assembly,_chromosome:_1	AUGUSTUS	start_codon	73097213	73097215	.	+	0	ID=g2442.t1.start1;Parent=g2442.t1;
OY812998.1_Germaria_angustata_genome_assembly,_chromosome:_1	AUGUSTUS	CDS	73097213	73097860	0.57	+	0	ID=g2442.t1.CDS1;Parent=g2442.t1;
OY812998.1_Germaria_angustata_genome_assembly,_chromosome:_1	AUGUSTUS	exon	73097213	73097860	.	+	.	ID=g2442.t1.exon1;Parent=g2442.t1;
OY812998.1_Germaria_angustata_genome_assembly,_chromosome:_1	AUGUSTUS	stop_codon	73097858	73097860	.	+	0	ID=g2442.t1.stop1;Parent=g2442.t1;
OY812998.1_Germaria_angustata_genome_assembly,_chromosome:_1	AUGUSTUS	gene	73097926	73098916	.	+	.	ID=g2443;
OY812998.1_Germaria_angustata_genome_assembly,_chromosome:_1	AUGUSTUS	mRNA	73097926	73098916	0.54	+	.	ID=g2443.t1;Parent=g2443;
OY812998.1_Germaria_angustata_genome_assembly,_chromosome:_1	AUGUSTUS	start_codon	73097926	73097928	.	+	0	ID=g2443.t1.start1;Parent=g2443.t1;
OY812998.1_Germaria_angustata_genome_assembly,_chromosome:_1	AUGUSTUS	CDS	73097926	73098599	0.59	+	0	ID=g2443.t1.CDS1;Parent=g2443.t1;
OY812998.1_Germaria_angustata_genome_assembly,_chromosome:_1	AUGUSTUS	exon	73097926	73098599	.	+	.	ID=g2443.t1.exon1;Parent=g2443.t1;
OY812998.1_Germaria_angustata_genome_assembly,_chromosome:_1	AUGUSTUS	intron	73098600	73098660	0.73	+	.	ID=g2443.t1.intron1;Parent=g2443.t1;
OY812998.1_Germaria_angustata_genome_assembly,_chromosome:_1	AUGUSTUS	CDS	73098661	73098916	0.67	+	1	ID=g2443.t1.CDS2;Parent=g2443.t1;
OY812998.1_Germaria_angustata_genome_assembly,_chromosome:_1	AUGUSTUS	exon	73098661	73098916	.	+	.	ID=g2443.t1.exon2;Parent=g2443.t1;
OY812998.1_Germaria_angustata_genome_assembly,_chromosome:_1	AUGUSTUS	stop_codon	73098914	73098916	.	+	0	ID=g2443.t1.stop1;Parent=g2443.t1;
OY812998.1_Germaria_angustata_genome_assembly,_chromosome:_1	AUGUSTUS	gene	73102119	73102772	.	+	.	ID=g2444;
OY812998.1_Germaria_angustata_genome_assembly,_chromosome:_1	AUGUSTUS	mRNA	73102119	73102772	1	+	.	ID=g2444.t1;Parent=g2444;
OY812998.1_Germaria_angustata_genome_assembly,_chromosome:_1	AUGUSTUS	start_codon	73102119	73102121	.	+	0	ID=g2444.t1.start1;Parent=g2444.t1;
OY812998.1_Germaria_angustata_genome_assembly,_chromosome:_1	AUGUSTUS	CDS	73102119	73102772	1	+	0	ID=g2444.t1.CDS1;Parent=g2444.t1;
OY812998.1_Germaria_angustata_genome_assembly,_chromosome:_1	AUGUSTUS	exon	73102119	73102772	.	+	.	ID=g2444.t1.exon1;Parent=g2444.t1;
OY812998.1_Germaria_angustata_genome_assembly,_chromosome:_1	AUGUSTUS	stop_codon	73102770	73102772	.	+	0	ID=g2444.t1.stop1;Parent=g2444.t1;
OY812998.1_Germaria_angustata_genome_assembly,_chromosome:_1	AUGUSTUS	gene	73105609	73105989	.	+	.	ID=g2445;
OY812998.1_Germaria_angustata_genome_assembly,_chromosome:_1	AUGUSTUS	mRNA	73105609	73105989	0.74	+	.	ID=g2445.t1;Parent=g2445;
OY812998.1_Germaria_angustata_genome_assembly,_chromosome:_1	AUGUSTUS	start_codon	73105609	73105611	.	+	0	ID=g2445.t1.start1;Parent=g2445.t1;
OY812998.1_Germaria_angustata_genome_assembly,_chromosome:_1	AUGUSTUS	CDS	73105609	73105809	0.81	+	0	ID=g2445.t1.CDS1;Parent=g2445.t1;
OY812998.1_Germaria_angustata_genome_assembly,_chromosome:_1	AUGUSTUS	exon	73105609	73105809	.	+	.	ID=g2445.t1.exon1;Parent=g2445.t1;
OY812998.1_Germaria_angustata_genome_assembly,_chromosome:_1	AUGUSTUS	intron	73105810	73105869	1	+	.	ID=g2445.t1.intron1;Parent=g2445.t1;
OY812998.1_Germaria_angustata_genome_assembly,_chromosome:_1	AUGUSTUS	CDS	73105870	73105989	0.91	+	0	ID=g2445.t1.CDS2;Parent=g2445.t1;
OY812998.1_Germaria_angustata_genome_assembly,_chromosome:_1	AUGUSTUS	exon	73105870	73105989	.	+	.	ID=g2445.t1.exon2;Parent=g2445.t1;
OY812998.1_Germaria_angustata_genome_assembly,_chromosome:_1	AUGUSTUS	stop_codon	73105987	73105989	.	+	0	ID=g2445.t1.stop1;Parent=g2445.t1;
OY812998.1_Germaria_angustata_genome_assembly,_chromosome:_1	AUGUSTUS	gene	73122231	73122908	.	+	.	ID=g2446;
OY812998.1_Germaria_angustata_genome_assembly,_chromosome:_1	AUGUSTUS	mRNA	73122231	73122908	0.99	+	.	ID=g2446.t1;Parent=g2446;
OY812998.1_Germaria_angustata_genome_assembly,_chromosome:_1	AUGUSTUS	start_codon	73122231	73122233	.	+	0	ID=g2446.t1.start1;Parent=g2446.t1;
OY812998.1_Germaria_angustata_genome_assembly,_chromosome:_1	AUGUSTUS	CDS	73122231	73122908	0.99	+	0	ID=g2446.t1.CDS1;Parent=g2446.t1;
OY812998.1_Germaria_angustata_genome_assembly,_chromosome:_1	AUGUSTUS	exon	73122231	73122908	.	+	.	ID=g2446.t1.exon1;Parent=g2446.t1;
OY812998.1_Germaria_angustata_genome_assembly,_chromosome:_1	AUGUSTUS	stop_codon	73122906	73122908	.	+	0	ID=g2446.t1.stop1;Parent=g2446.t1;
OY812998.1_Germaria_angustata_genome_assembly,_chromosome:_1	AUGUSTUS	gene	73125065	73125426	.	+	.	ID=g2447;
OY812998.1_Germaria_angustata_genome_assembly,_chromosome:_1	AUGUSTUS	mRNA	73125065	73125426	0.72	+	.	ID=g2447.t1;Parent=g2447;
OY812998.1_Germaria_angustata_genome_assembly,_chromosome:_1	AUGUSTUS	start_codon	73125065	73125067	.	+	0	ID=g2447.t1.start1;Parent=g2447.t1;
OY812998.1_Germaria_angustata_genome_assembly,_chromosome:_1	AUGUSTUS	CDS	73125065	73125305	0.9	+	0	ID=g2447.t1.CDS1;Parent=g2447.t1;
OY812998.1_Germaria_angustata_genome_assembly,_chromosome:_1	AUGUSTUS	exon	73125065	73125305	.	+	.	ID=g2447.t1.exon1;Parent=g2447.t1;
OY812998.1_Germaria_angustata_genome_assembly,_chromosome:_1	AUGUSTUS	intron	73125306	73125406	0.72	+	.	ID=g2447.t1.intron1;Parent=g2447.t1;
OY812998.1_Germaria_angustata_genome_assembly,_chromosome:_1	AUGUSTUS	CDS	73125407	73125426	0.72	+	2	ID=g2447.t1.CDS2;Parent=g2447.t1;
OY812998.1_Germaria_angustata_genome_assembly,_chromosome:_1	AUGUSTUS	exon	73125407	73125426	.	+	.	ID=g2447.t1.exon2;Parent=g2447.t1;
OY812998.1_Germaria_angustata_genome_assembly,_chromosome:_1	AUGUSTUS	stop_codon	73125424	73125426	.	+	0	ID=g2447.t1.stop1;Parent=g2447.t1;
OY812998.1_Germaria_angustata_genome_assembly,_chromosome:_1	AUGUSTUS	gene	73126007	73126583	.	+	.	ID=g2448;
OY812998.1_Germaria_angustata_genome_assembly,_chromosome:_1	AUGUSTUS	mRNA	73126007	73126583	0.82	+	.	ID=g2448.t1;Parent=g2448;
OY812998.1_Germaria_angustata_genome_assembly,_chromosome:_1	AUGUSTUS	start_codon	73126007	73126009	.	+	0	ID=g2448.t1.start1;Parent=g2448.t1;
OY812998.1_Germaria_angustata_genome_assembly,_chromosome:_1	AUGUSTUS	CDS	73126007	73126168	1	+	0	ID=g2448.t1.CDS1;Parent=g2448.t1;
OY812998.1_Germaria_angustata_genome_assembly,_chromosome:_1	AUGUSTUS	exon	73126007	73126168	.	+	.	ID=g2448.t1.exon1;Parent=g2448.t1;
OY812998.1_Germaria_angustata_genome_assembly,_chromosome:_1	AUGUSTUS	intron	73126169	73126238	0.99	+	.	ID=g2448.t1.intron1;Parent=g2448.t1;
OY812998.1_Germaria_angustata_genome_assembly,_chromosome:_1	AUGUSTUS	CDS	73126239	73126583	0.82	+	0	ID=g2448.t1.CDS2;Parent=g2448.t1;
OY812998.1_Germaria_angustata_genome_assembly,_chromosome:_1	AUGUSTUS	exon	73126239	73126583	.	+	.	ID=g2448.t1.exon2;Parent=g2448.t1;
OY812998.1_Germaria_angustata_genome_assembly,_chromosome:_1	AUGUSTUS	stop_codon	73126581	73126583	.	+	0	ID=g2448.t1.stop1;Parent=g2448.t1;
OY812998.1_Germaria_angustata_genome_assembly,_chromosome:_1	AUGUSTUS	gene	73130966	73137369	.	+	.	ID=g2449;
OY812998.1_Germaria_angustata_genome_assembly,_chromosome:_1	AUGUSTUS	mRNA	73136340	73137369	0.96	+	.	ID=g2449.t1;Parent=g2449;
OY812998.1_Germaria_angustata_genome_assembly,_chromosome:_1	AUGUSTUS	start_codon	73136340	73136342	.	+	0	ID=g2449.t1.start1;Parent=g2449.t1;
OY812998.1_Germaria_angustata_genome_assembly,_chromosome:_1	AUGUSTUS	CDS	73136340	73137008	0.99	+	0	ID=g2449.t1.CDS1;Parent=g2449.t1;
OY812998.1_Germaria_angustata_genome_assembly,_chromosome:_1	AUGUSTUS	exon	73136340	73137008	.	+	.	ID=g2449.t1.exon1;Parent=g2449.t1;
OY812998.1_Germaria_angustata_genome_assembly,_chromosome:_1	AUGUSTUS	intron	73137009	73137067	0.99	+	.	ID=g2449.t1.intron1;Parent=g2449.t1;
OY812998.1_Germaria_angustata_genome_assembly,_chromosome:_1	AUGUSTUS	CDS	73137068	73137156	0.99	+	0	ID=g2449.t1.CDS2;Parent=g2449.t1;
OY812998.1_Germaria_angustata_genome_assembly,_chromosome:_1	AUGUSTUS	exon	73137068	73137156	.	+	.	ID=g2449.t1.exon2;Parent=g2449.t1;
OY812998.1_Germaria_angustata_genome_assembly,_chromosome:_1	AUGUSTUS	intron	73137157	73137212	0.97	+	.	ID=g2449.t1.intron2;Parent=g2449.t1;
OY812998.1_Germaria_angustata_genome_assembly,_chromosome:_1	AUGUSTUS	CDS	73137213	73137369	0.97	+	1	ID=g2449.t1.CDS3;Parent=g2449.t1;
OY812998.1_Germaria_angustata_genome_assembly,_chromosome:_1	AUGUSTUS	exon	73137213	73137369	.	+	.	ID=g2449.t1.exon3;Parent=g2449.t1;
OY812998.1_Germaria_angustata_genome_assembly,_chromosome:_1	AUGUSTUS	stop_codon	73137367	73137369	.	+	0	ID=g2449.t1.stop1;Parent=g2449.t1;
OY812998.1_Germaria_angustata_genome_assembly,_chromosome:_1	AUGUSTUS	mRNA	73130966	73137369	0.86	+	.	ID=g2449.t2;Parent=g2449;
OY812998.1_Germaria_angustata_genome_assembly,_chromosome:_1	AUGUSTUS	start_codon	73130966	73130968	.	+	0	ID=g2449.t2.start1;Parent=g2449.t2;
OY812998.1_Germaria_angustata_genome_assembly,_chromosome:_1	AUGUSTUS	CDS	73130966	73131140	0.96	+	0	ID=g2449.t2.CDS1;Parent=g2449.t2;
OY812998.1_Germaria_angustata_genome_assembly,_chromosome:_1	AUGUSTUS	exon	73130966	73131140	.	+	.	ID=g2449.t2.exon1;Parent=g2449.t2;
OY812998.1_Germaria_angustata_genome_assembly,_chromosome:_1	AUGUSTUS	intron	73131141	73131708	0.93	+	.	ID=g2449.t2.intron1;Parent=g2449.t2;
OY812998.1_Germaria_angustata_genome_assembly,_chromosome:_1	AUGUSTUS	CDS	73131709	73132282	0.93	+	2	ID=g2449.t2.CDS2;Parent=g2449.t2;
OY812998.1_Germaria_angustata_genome_assembly,_chromosome:_1	AUGUSTUS	exon	73131709	73132282	.	+	.	ID=g2449.t2.exon2;Parent=g2449.t2;
OY812998.1_Germaria_angustata_genome_assembly,_chromosome:_1	AUGUSTUS	intron	73132283	73136985	0.94	+	.	ID=g2449.t2.intron2;Parent=g2449.t2;
OY812998.1_Germaria_angustata_genome_assembly,_chromosome:_1	AUGUSTUS	CDS	73136986	73137156	0.94	+	1	ID=g2449.t2.CDS3;Parent=g2449.t2;
OY812998.1_Germaria_angustata_genome_assembly,_chromosome:_1	AUGUSTUS	exon	73136986	73137156	.	+	.	ID=g2449.t2.exon3;Parent=g2449.t2;
OY812998.1_Germaria_angustata_genome_assembly,_chromosome:_1	AUGUSTUS	intron	73137157	73137212	0.93	+	.	ID=g2449.t2.intron3;Parent=g2449.t2;
OY812998.1_Germaria_angustata_genome_assembly,_chromosome:_1	AUGUSTUS	CDS	73137213	73137369	0.99	+	1	ID=g2449.t2.CDS4;Parent=g2449.t2;
OY812998.1_Germaria_angustata_genome_assembly,_chromosome:_1	AUGUSTUS	exon	73137213	73137369	.	+	.	ID=g2449.t2.exon4;Parent=g2449.t2;
OY812998.1_Germaria_angustata_genome_assembly,_chromosome:_1	AUGUSTUS	stop_codon	73137367	73137369	.	+	0	ID=g2449.t2.stop1;Parent=g2449.t2;
OY812998.1_Germaria_angustata_genome_assembly,_chromosome:_1	AUGUSTUS	mRNA	73137113	73137369	0.97	+	.	ID=g2449.t3;Parent=g2449;
OY812998.1_Germaria_angustata_genome_assembly,_chromosome:_1	AUGUSTUS	start_codon	73137113	73137115	.	+	0	ID=g2449.t3.start1;Parent=g2449.t3;
OY812998.1_Germaria_angustata_genome_assembly,_chromosome:_1	AUGUSTUS	CDS	73137113	73137156	1	+	0	ID=g2449.t3.CDS1;Parent=g2449.t3;
OY812998.1_Germaria_angustata_genome_assembly,_chromosome:_1	AUGUSTUS	exon	73137113	73137156	.	+	.	ID=g2449.t3.exon1;Parent=g2449.t3;
OY812998.1_Germaria_angustata_genome_assembly,_chromosome:_1	AUGUSTUS	intron	73137157	73137212	0.97	+	.	ID=g2449.t3.intron1;Parent=g2449.t3;
OY812998.1_Germaria_angustata_genome_assembly,_chromosome:_1	AUGUSTUS	CDS	73137213	73137369	0.97	+	1	ID=g2449.t3.CDS2;Parent=g2449.t3;
OY812998.1_Germaria_angustata_genome_assembly,_chromosome:_1	AUGUSTUS	exon	73137213	73137369	.	+	.	ID=g2449.t3.exon2;Parent=g2449.t3;
OY812998.1_Germaria_angustata_genome_assembly,_chromosome:_1	AUGUSTUS	stop_codon	73137367	73137369	.	+	0	ID=g2449.t3.stop1;Parent=g2449.t3;
OY812998.1_Germaria_angustata_genome_assembly,_chromosome:_1	AUGUSTUS	gene	73139758	73140786	.	+	.	ID=g2450;
OY812998.1_Germaria_angustata_genome_assembly,_chromosome:_1	AUGUSTUS	mRNA	73139758	73140786	1	+	.	ID=g2450.t1;Parent=g2450;
OY812998.1_Germaria_angustata_genome_assembly,_chromosome:_1	AUGUSTUS	start_codon	73139758	73139760	.	+	0	ID=g2450.t1.start1;Parent=g2450.t1;
OY812998.1_Germaria_angustata_genome_assembly,_chromosome:_1	AUGUSTUS	CDS	73139758	73140786	1	+	0	ID=g2450.t1.CDS1;Parent=g2450.t1;
OY812998.1_Germaria_angustata_genome_assembly,_chromosome:_1	AUGUSTUS	exon	73139758	73140786	.	+	.	ID=g2450.t1.exon1;Parent=g2450.t1;
OY812998.1_Germaria_angustata_genome_assembly,_chromosome:_1	AUGUSTUS	stop_codon	73140784	73140786	.	+	0	ID=g2450.t1.stop1;Parent=g2450.t1;
OY812998.1_Germaria_angustata_genome_assembly,_chromosome:_1	AUGUSTUS	gene	73141578	73144428	.	+	.	ID=g2451;
OY812998.1_Germaria_angustata_genome_assembly,_chromosome:_1	AUGUSTUS	mRNA	73141820	73144428	0.49	+	.	ID=g2451.t1;Parent=g2451;
OY812998.1_Germaria_angustata_genome_assembly,_chromosome:_1	AUGUSTUS	start_codon	73141820	73141822	.	+	0	ID=g2451.t1.start1;Parent=g2451.t1;
OY812998.1_Germaria_angustata_genome_assembly,_chromosome:_1	AUGUSTUS	CDS	73141820	73141874	0.99	+	0	ID=g2451.t1.CDS1;Parent=g2451.t1;
OY812998.1_Germaria_angustata_genome_assembly,_chromosome:_1	AUGUSTUS	exon	73141820	73141874	.	+	.	ID=g2451.t1.exon1;Parent=g2451.t1;
OY812998.1_Germaria_angustata_genome_assembly,_chromosome:_1	AUGUSTUS	intron	73141875	73141945	0.99	+	.	ID=g2451.t1.intron1;Parent=g2451.t1;
OY812998.1_Germaria_angustata_genome_assembly,_chromosome:_1	AUGUSTUS	CDS	73141946	73142447	0.93	+	2	ID=g2451.t1.CDS2;Parent=g2451.t1;
OY812998.1_Germaria_angustata_genome_assembly,_chromosome:_1	AUGUSTUS	exon	73141946	73142447	.	+	.	ID=g2451.t1.exon2;Parent=g2451.t1;
OY812998.1_Germaria_angustata_genome_assembly,_chromosome:_1	AUGUSTUS	intron	73142448	73144139	0.65	+	.	ID=g2451.t1.intron2;Parent=g2451.t1;
OY812998.1_Germaria_angustata_genome_assembly,_chromosome:_1	AUGUSTUS	CDS	73144140	73144428	0.51	+	1	ID=g2451.t1.CDS3;Parent=g2451.t1;
OY812998.1_Germaria_angustata_genome_assembly,_chromosome:_1	AUGUSTUS	exon	73144140	73144428	.	+	.	ID=g2451.t1.exon3;Parent=g2451.t1;
OY812998.1_Germaria_angustata_genome_assembly,_chromosome:_1	AUGUSTUS	stop_codon	73144426	73144428	.	+	0	ID=g2451.t1.stop1;Parent=g2451.t1;
OY812998.1_Germaria_angustata_genome_assembly,_chromosome:_1	AUGUSTUS	mRNA	73141578	73142748	0.48	+	.	ID=g2451.t2;Parent=g2451;
OY812998.1_Germaria_angustata_genome_assembly,_chromosome:_1	AUGUSTUS	start_codon	73141578	73141580	.	+	0	ID=g2451.t2.start1;Parent=g2451.t2;
OY812998.1_Germaria_angustata_genome_assembly,_chromosome:_1	AUGUSTUS	CDS	73141578	73141591	0.53	+	0	ID=g2451.t2.CDS1;Parent=g2451.t2;
OY812998.1_Germaria_angustata_genome_assembly,_chromosome:_1	AUGUSTUS	exon	73141578	73141591	.	+	.	ID=g2451.t2.exon1;Parent=g2451.t2;
OY812998.1_Germaria_angustata_genome_assembly,_chromosome:_1	AUGUSTUS	intron	73141592	73141647	0.52	+	.	ID=g2451.t2.intron1;Parent=g2451.t2;
OY812998.1_Germaria_angustata_genome_assembly,_chromosome:_1	AUGUSTUS	CDS	73141648	73141874	0.64	+	1	ID=g2451.t2.CDS2;Parent=g2451.t2;
OY812998.1_Germaria_angustata_genome_assembly,_chromosome:_1	AUGUSTUS	exon	73141648	73141874	.	+	.	ID=g2451.t2.exon2;Parent=g2451.t2;
OY812998.1_Germaria_angustata_genome_assembly,_chromosome:_1	AUGUSTUS	intron	73141875	73141945	0.82	+	.	ID=g2451.t2.intron2;Parent=g2451.t2;
OY812998.1_Germaria_angustata_genome_assembly,_chromosome:_1	AUGUSTUS	CDS	73141946	73142748	0.82	+	2	ID=g2451.t2.CDS3;Parent=g2451.t2;
OY812998.1_Germaria_angustata_genome_assembly,_chromosome:_1	AUGUSTUS	exon	73141946	73142748	.	+	.	ID=g2451.t2.exon3;Parent=g2451.t2;
OY812998.1_Germaria_angustata_genome_assembly,_chromosome:_1	AUGUSTUS	stop_codon	73142746	73142748	.	+	0	ID=g2451.t2.stop1;Parent=g2451.t2;
OY812998.1_Germaria_angustata_genome_assembly,_chromosome:_1	AUGUSTUS	gene	73147541	73149209	.	+	.	ID=g2452;
OY812998.1_Germaria_angustata_genome_assembly,_chromosome:_1	AUGUSTUS	mRNA	73147541	73149209	0.96	+	.	ID=g2452.t1;Parent=g2452;
OY812998.1_Germaria_angustata_genome_assembly,_chromosome:_1	AUGUSTUS	start_codon	73147541	73147543	.	+	0	ID=g2452.t1.start1;Parent=g2452.t1;
OY812998.1_Germaria_angustata_genome_assembly,_chromosome:_1	AUGUSTUS	CDS	73147541	73147742	0.97	+	0	ID=g2452.t1.CDS1;Parent=g2452.t1;
OY812998.1_Germaria_angustata_genome_assembly,_chromosome:_1	AUGUSTUS	exon	73147541	73147742	.	+	.	ID=g2452.t1.exon1;Parent=g2452.t1;
OY812998.1_Germaria_angustata_genome_assembly,_chromosome:_1	AUGUSTUS	intron	73147743	73147799	0.96	+	.	ID=g2452.t1.intron1;Parent=g2452.t1;
OY812998.1_Germaria_angustata_genome_assembly,_chromosome:_1	AUGUSTUS	CDS	73147800	73148068	0.98	+	2	ID=g2452.t1.CDS2;Parent=g2452.t1;
OY812998.1_Germaria_angustata_genome_assembly,_chromosome:_1	AUGUSTUS	exon	73147800	73148068	.	+	.	ID=g2452.t1.exon2;Parent=g2452.t1;
OY812998.1_Germaria_angustata_genome_assembly,_chromosome:_1	AUGUSTUS	intron	73148069	73148135	1	+	.	ID=g2452.t1.intron2;Parent=g2452.t1;
OY812998.1_Germaria_angustata_genome_assembly,_chromosome:_1	AUGUSTUS	CDS	73148136	73148306	1	+	0	ID=g2452.t1.CDS3;Parent=g2452.t1;
OY812998.1_Germaria_angustata_genome_assembly,_chromosome:_1	AUGUSTUS	exon	73148136	73148306	.	+	.	ID=g2452.t1.exon3;Parent=g2452.t1;
OY812998.1_Germaria_angustata_genome_assembly,_chromosome:_1	AUGUSTUS	intron	73148307	73148441	1	+	.	ID=g2452.t1.intron3;Parent=g2452.t1;
OY812998.1_Germaria_angustata_genome_assembly,_chromosome:_1	AUGUSTUS	CDS	73148442	73148555	1	+	0	ID=g2452.t1.CDS4;Parent=g2452.t1;
OY812998.1_Germaria_angustata_genome_assembly,_chromosome:_1	AUGUSTUS	exon	73148442	73148555	.	+	.	ID=g2452.t1.exon4;Parent=g2452.t1;
OY812998.1_Germaria_angustata_genome_assembly,_chromosome:_1	AUGUSTUS	intron	73148556	73148617	1	+	.	ID=g2452.t1.intron4;Parent=g2452.t1;
OY812998.1_Germaria_angustata_genome_assembly,_chromosome:_1	AUGUSTUS	CDS	73148618	73148798	1	+	0	ID=g2452.t1.CDS5;Parent=g2452.t1;
OY812998.1_Germaria_angustata_genome_assembly,_chromosome:_1	AUGUSTUS	exon	73148618	73148798	.	+	.	ID=g2452.t1.exon5;Parent=g2452.t1;
OY812998.1_Germaria_angustata_genome_assembly,_chromosome:_1	AUGUSTUS	intron	73148799	73148901	1	+	.	ID=g2452.t1.intron5;Parent=g2452.t1;
OY812998.1_Germaria_angustata_genome_assembly,_chromosome:_1	AUGUSTUS	CDS	73148902	73149209	1	+	2	ID=g2452.t1.CDS6;Parent=g2452.t1;
OY812998.1_Germaria_angustata_genome_assembly,_chromosome:_1	AUGUSTUS	exon	73148902	73149209	.	+	.	ID=g2452.t1.exon6;Parent=g2452.t1;
OY812998.1_Germaria_angustata_genome_assembly,_chromosome:_1	AUGUSTUS	stop_codon	73149207	73149209	.	+	0	ID=g2452.t1.stop1;Parent=g2452.t1;
OY812998.1_Germaria_angustata_genome_assembly,_chromosome:_1	AUGUSTUS	gene	73150880	73151556	.	+	.	ID=g2453;
OY812998.1_Germaria_angustata_genome_assembly,_chromosome:_1	AUGUSTUS	mRNA	73150880	73151556	0.92	+	.	ID=g2453.t1;Parent=g2453;
OY812998.1_Germaria_angustata_genome_assembly,_chromosome:_1	AUGUSTUS	start_codon	73150880	73150882	.	+	0	ID=g2453.t1.start1;Parent=g2453.t1;
OY812998.1_Germaria_angustata_genome_assembly,_chromosome:_1	AUGUSTUS	CDS	73150880	73151063	0.98	+	0	ID=g2453.t1.CDS1;Parent=g2453.t1;
OY812998.1_Germaria_angustata_genome_assembly,_chromosome:_1	AUGUSTUS	exon	73150880	73151063	.	+	.	ID=g2453.t1.exon1;Parent=g2453.t1;
OY812998.1_Germaria_angustata_genome_assembly,_chromosome:_1	AUGUSTUS	intron	73151064	73151266	0.92	+	.	ID=g2453.t1.intron1;Parent=g2453.t1;
OY812998.1_Germaria_angustata_genome_assembly,_chromosome:_1	AUGUSTUS	CDS	73151267	73151556	0.93	+	2	ID=g2453.t1.CDS2;Parent=g2453.t1;
OY812998.1_Germaria_angustata_genome_assembly,_chromosome:_1	AUGUSTUS	exon	73151267	73151556	.	+	.	ID=g2453.t1.exon2;Parent=g2453.t1;
OY812998.1_Germaria_angustata_genome_assembly,_chromosome:_1	AUGUSTUS	stop_codon	73151554	73151556	.	+	0	ID=g2453.t1.stop1;Parent=g2453.t1;
OY812998.1_Germaria_angustata_genome_assembly,_chromosome:_1	AUGUSTUS	gene	73154812	73156119	.	+	.	ID=g2454;
OY812998.1_Germaria_angustata_genome_assembly,_chromosome:_1	AUGUSTUS	mRNA	73154812	73156119	0.77	+	.	ID=g2454.t1;Parent=g2454;
OY812998.1_Germaria_angustata_genome_assembly,_chromosome:_1	AUGUSTUS	start_codon	73154812	73154814	.	+	0	ID=g2454.t1.start1;Parent=g2454.t1;
OY812998.1_Germaria_angustata_genome_assembly,_chromosome:_1	AUGUSTUS	CDS	73154812	73154992	0.96	+	0	ID=g2454.t1.CDS1;Parent=g2454.t1;
OY812998.1_Germaria_angustata_genome_assembly,_chromosome:_1	AUGUSTUS	exon	73154812	73154992	.	+	.	ID=g2454.t1.exon1;Parent=g2454.t1;
OY812998.1_Germaria_angustata_genome_assembly,_chromosome:_1	AUGUSTUS	intron	73154993	73155838	0.81	+	.	ID=g2454.t1.intron1;Parent=g2454.t1;
OY812998.1_Germaria_angustata_genome_assembly,_chromosome:_1	AUGUSTUS	CDS	73155839	73156119	0.81	+	2	ID=g2454.t1.CDS2;Parent=g2454.t1;
OY812998.1_Germaria_angustata_genome_assembly,_chromosome:_1	AUGUSTUS	exon	73155839	73156119	.	+	.	ID=g2454.t1.exon2;Parent=g2454.t1;
OY812998.1_Germaria_angustata_genome_assembly,_chromosome:_1	AUGUSTUS	stop_codon	73156117	73156119	.	+	0	ID=g2454.t1.stop1;Parent=g2454.t1;
OY812998.1_Germaria_angustata_genome_assembly,_chromosome:_1	AUGUSTUS	gene	73155014	73155583	.	+	.	ID=g2455;
OY812998.1_Germaria_angustata_genome_assembly,_chromosome:_1	AUGUSTUS	mRNA	73155014	73155583	0.65	+	.	ID=g2455.t1;Parent=g2455;
OY812998.1_Germaria_angustata_genome_assembly,_chromosome:_1	AUGUSTUS	start_codon	73155014	73155016	.	+	0	ID=g2455.t1.start1;Parent=g2455.t1;
OY812998.1_Germaria_angustata_genome_assembly,_chromosome:_1	AUGUSTUS	CDS	73155014	73155078	0.73	+	0	ID=g2455.t1.CDS1;Parent=g2455.t1;
OY812998.1_Germaria_angustata_genome_assembly,_chromosome:_1	AUGUSTUS	exon	73155014	73155078	.	+	.	ID=g2455.t1.exon1;Parent=g2455.t1;
OY812998.1_Germaria_angustata_genome_assembly,_chromosome:_1	AUGUSTUS	intron	73155079	73155144	0.65	+	.	ID=g2455.t1.intron1;Parent=g2455.t1;
OY812998.1_Germaria_angustata_genome_assembly,_chromosome:_1	AUGUSTUS	CDS	73155145	73155583	0.66	+	1	ID=g2455.t1.CDS2;Parent=g2455.t1;
OY812998.1_Germaria_angustata_genome_assembly,_chromosome:_1	AUGUSTUS	exon	73155145	73155583	.	+	.	ID=g2455.t1.exon2;Parent=g2455.t1;
OY812998.1_Germaria_angustata_genome_assembly,_chromosome:_1	AUGUSTUS	stop_codon	73155581	73155583	.	+	0	ID=g2455.t1.stop1;Parent=g2455.t1;
OY812998.1_Germaria_angustata_genome_assembly,_chromosome:_1	AUGUSTUS	gene	73158835	73159425	.	+	.	ID=g2456;
OY812998.1_Germaria_angustata_genome_assembly,_chromosome:_1	AUGUSTUS	mRNA	73158835	73159425	0.63	+	.	ID=g2456.t1;Parent=g2456;
OY812998.1_Germaria_angustata_genome_assembly,_chromosome:_1	AUGUSTUS	start_codon	73158835	73158837	.	+	0	ID=g2456.t1.start1;Parent=g2456.t1;
OY812998.1_Germaria_angustata_genome_assembly,_chromosome:_1	AUGUSTUS	CDS	73158835	73158918	0.79	+	0	ID=g2456.t1.CDS1;Parent=g2456.t1;
OY812998.1_Germaria_angustata_genome_assembly,_chromosome:_1	AUGUSTUS	exon	73158835	73158918	.	+	.	ID=g2456.t1.exon1;Parent=g2456.t1;
OY812998.1_Germaria_angustata_genome_assembly,_chromosome:_1	AUGUSTUS	intron	73158919	73158984	0.79	+	.	ID=g2456.t1.intron1;Parent=g2456.t1;
OY812998.1_Germaria_angustata_genome_assembly,_chromosome:_1	AUGUSTUS	CDS	73158985	73159425	0.68	+	0	ID=g2456.t1.CDS2;Parent=g2456.t1;
OY812998.1_Germaria_angustata_genome_assembly,_chromosome:_1	AUGUSTUS	exon	73158985	73159425	.	+	.	ID=g2456.t1.exon2;Parent=g2456.t1;
OY812998.1_Germaria_angustata_genome_assembly,_chromosome:_1	AUGUSTUS	stop_codon	73159423	73159425	.	+	0	ID=g2456.t1.stop1;Parent=g2456.t1;
OY812998.1_Germaria_angustata_genome_assembly,_chromosome:_1	AUGUSTUS	gene	73159510	73159785	.	+	.	ID=g2457;
OY812998.1_Germaria_angustata_genome_assembly,_chromosome:_1	AUGUSTUS	mRNA	73159510	73159785	0.63	+	.	ID=g2457.t1;Parent=g2457;
OY812998.1_Germaria_angustata_genome_assembly,_chromosome:_1	AUGUSTUS	start_codon	73159510	73159512	.	+	0	ID=g2457.t1.start1;Parent=g2457.t1;
OY812998.1_Germaria_angustata_genome_assembly,_chromosome:_1	AUGUSTUS	CDS	73159510	73159785	0.63	+	0	ID=g2457.t1.CDS1;Parent=g2457.t1;
OY812998.1_Germaria_angustata_genome_assembly,_chromosome:_1	AUGUSTUS	exon	73159510	73159785	.	+	.	ID=g2457.t1.exon1;Parent=g2457.t1;
OY812998.1_Germaria_angustata_genome_assembly,_chromosome:_1	AUGUSTUS	stop_codon	73159783	73159785	.	+	0	ID=g2457.t1.stop1;Parent=g2457.t1;
OY812998.1_Germaria_angustata_genome_assembly,_chromosome:_1	AUGUSTUS	gene	73159845	73161137	.	+	.	ID=g2458;
OY812998.1_Germaria_angustata_genome_assembly,_chromosome:_1	AUGUSTUS	mRNA	73159845	73161137	1	+	.	ID=g2458.t1;Parent=g2458;
OY812998.1_Germaria_angustata_genome_assembly,_chromosome:_1	AUGUSTUS	start_codon	73159845	73159847	.	+	0	ID=g2458.t1.start1;Parent=g2458.t1;
OY812998.1_Germaria_angustata_genome_assembly,_chromosome:_1	AUGUSTUS	CDS	73159845	73161137	1	+	0	ID=g2458.t1.CDS1;Parent=g2458.t1;
OY812998.1_Germaria_angustata_genome_assembly,_chromosome:_1	AUGUSTUS	exon	73159845	73161137	.	+	.	ID=g2458.t1.exon1;Parent=g2458.t1;
OY812998.1_Germaria_angustata_genome_assembly,_chromosome:_1	AUGUSTUS	stop_codon	73161135	73161137	.	+	0	ID=g2458.t1.stop1;Parent=g2458.t1;
OY812998.1_Germaria_angustata_genome_assembly,_chromosome:_1	AUGUSTUS	gene	73161738	73162334	.	+	.	ID=g2459;
OY812998.1_Germaria_angustata_genome_assembly,_chromosome:_1	AUGUSTUS	mRNA	73161738	73162334	1	+	.	ID=g2459.t1;Parent=g2459;
OY812998.1_Germaria_angustata_genome_assembly,_chromosome:_1	AUGUSTUS	start_codon	73161738	73161740	.	+	0	ID=g2459.t1.start1;Parent=g2459.t1;
OY812998.1_Germaria_angustata_genome_assembly,_chromosome:_1	AUGUSTUS	CDS	73161738	73162334	1	+	0	ID=g2459.t1.CDS1;Parent=g2459.t1;
OY812998.1_Germaria_angustata_genome_assembly,_chromosome:_1	AUGUSTUS	exon	73161738	73162334	.	+	.	ID=g2459.t1.exon1;Parent=g2459.t1;
OY812998.1_Germaria_angustata_genome_assembly,_chromosome:_1	AUGUSTUS	stop_codon	73162332	73162334	.	+	0	ID=g2459.t1.stop1;Parent=g2459.t1;
OY812998.1_Germaria_angustata_genome_assembly,_chromosome:_1	AUGUSTUS	gene	73162864	73163436	.	+	.	ID=g2460;
OY812998.1_Germaria_angustata_genome_assembly,_chromosome:_1	AUGUSTUS	mRNA	73162864	73163436	1	+	.	ID=g2460.t1;Parent=g2460;
OY812998.1_Germaria_angustata_genome_assembly,_chromosome:_1	AUGUSTUS	start_codon	73162864	73162866	.	+	0	ID=g2460.t1.start1;Parent=g2460.t1;
OY812998.1_Germaria_angustata_genome_assembly,_chromosome:_1	AUGUSTUS	CDS	73162864	73163436	1	+	0	ID=g2460.t1.CDS1;Parent=g2460.t1;
OY812998.1_Germaria_angustata_genome_assembly,_chromosome:_1	AUGUSTUS	exon	73162864	73163436	.	+	.	ID=g2460.t1.exon1;Parent=g2460.t1;
OY812998.1_Germaria_angustata_genome_assembly,_chromosome:_1	AUGUSTUS	stop_codon	73163434	73163436	.	+	0	ID=g2460.t1.stop1;Parent=g2460.t1;
OY812998.1_Germaria_angustata_genome_assembly,_chromosome:_1	AUGUSTUS	gene	73164687	73166063	.	+	.	ID=g2461;
OY812998.1_Germaria_angustata_genome_assembly,_chromosome:_1	AUGUSTUS	mRNA	73164687	73166063	0.93	+	.	ID=g2461.t1;Parent=g2461;
OY812998.1_Germaria_angustata_genome_assembly,_chromosome:_1	AUGUSTUS	start_codon	73164687	73164689	.	+	0	ID=g2461.t1.start1;Parent=g2461.t1;
OY812998.1_Germaria_angustata_genome_assembly,_chromosome:_1	AUGUSTUS	CDS	73164687	73164747	0.93	+	0	ID=g2461.t1.CDS1;Parent=g2461.t1;
OY812998.1_Germaria_angustata_genome_assembly,_chromosome:_1	AUGUSTUS	exon	73164687	73164747	.	+	.	ID=g2461.t1.exon1;Parent=g2461.t1;
OY812998.1_Germaria_angustata_genome_assembly,_chromosome:_1	AUGUSTUS	intron	73164748	73165443	0.93	+	.	ID=g2461.t1.intron1;Parent=g2461.t1;
OY812998.1_Germaria_angustata_genome_assembly,_chromosome:_1	AUGUSTUS	CDS	73165444	73166063	1	+	2	ID=g2461.t1.CDS2;Parent=g2461.t1;
OY812998.1_Germaria_angustata_genome_assembly,_chromosome:_1	AUGUSTUS	exon	73165444	73166063	.	+	.	ID=g2461.t1.exon2;Parent=g2461.t1;
OY812998.1_Germaria_angustata_genome_assembly,_chromosome:_1	AUGUSTUS	stop_codon	73166061	73166063	.	+	0	ID=g2461.t1.stop1;Parent=g2461.t1;
OY812998.1_Germaria_angustata_genome_assembly,_chromosome:_1	AUGUSTUS	gene	73164996	73166063	.	+	.	ID=g2462;
OY812998.1_Germaria_angustata_genome_assembly,_chromosome:_1	AUGUSTUS	mRNA	73164996	73166063	1	+	.	ID=g2462.t1;Parent=g2462;
OY812998.1_Germaria_angustata_genome_assembly,_chromosome:_1	AUGUSTUS	start_codon	73164996	73164998	.	+	0	ID=g2462.t1.start1;Parent=g2462.t1;
OY812998.1_Germaria_angustata_genome_assembly,_chromosome:_1	AUGUSTUS	CDS	73164996	73166063	1	+	0	ID=g2462.t1.CDS1;Parent=g2462.t1;
OY812998.1_Germaria_angustata_genome_assembly,_chromosome:_1	AUGUSTUS	exon	73164996	73166063	.	+	.	ID=g2462.t1.exon1;Parent=g2462.t1;
OY812998.1_Germaria_angustata_genome_assembly,_chromosome:_1	AUGUSTUS	stop_codon	73166061	73166063	.	+	0	ID=g2462.t1.stop1;Parent=g2462.t1;
OY812998.1_Germaria_angustata_genome_assembly,_chromosome:_1	AUGUSTUS	gene	73166904	73167746	.	+	.	ID=g2463;
OY812998.1_Germaria_angustata_genome_assembly,_chromosome:_1	AUGUSTUS	mRNA	73166904	73167746	0.94	+	.	ID=g2463.t1;Parent=g2463;
OY812998.1_Germaria_angustata_genome_assembly,_chromosome:_1	AUGUSTUS	start_codon	73166904	73166906	.	+	0	ID=g2463.t1.start1;Parent=g2463.t1;
OY812998.1_Germaria_angustata_genome_assembly,_chromosome:_1	AUGUSTUS	CDS	73166904	73167746	0.94	+	0	ID=g2463.t1.CDS1;Parent=g2463.t1;
OY812998.1_Germaria_angustata_genome_assembly,_chromosome:_1	AUGUSTUS	exon	73166904	73167746	.	+	.	ID=g2463.t1.exon1;Parent=g2463.t1;
OY812998.1_Germaria_angustata_genome_assembly,_chromosome:_1	AUGUSTUS	stop_codon	73167744	73167746	.	+	0	ID=g2463.t1.stop1;Parent=g2463.t1;
OY812998.1_Germaria_angustata_genome_assembly,_chromosome:_1	AUGUSTUS	gene	73168233	73169275	.	+	.	ID=g2464;
OY812998.1_Germaria_angustata_genome_assembly,_chromosome:_1	AUGUSTUS	mRNA	73168233	73168814	1	+	.	ID=g2464.t1;Parent=g2464;
OY812998.1_Germaria_angustata_genome_assembly,_chromosome:_1	AUGUSTUS	start_codon	73168233	73168235	.	+	0	ID=g2464.t1.start1;Parent=g2464.t1;
OY812998.1_Germaria_angustata_genome_assembly,_chromosome:_1	AUGUSTUS	CDS	73168233	73168814	1	+	0	ID=g2464.t1.CDS1;Parent=g2464.t1;
OY812998.1_Germaria_angustata_genome_assembly,_chromosome:_1	AUGUSTUS	exon	73168233	73168814	.	+	.	ID=g2464.t1.exon1;Parent=g2464.t1;
OY812998.1_Germaria_angustata_genome_assembly,_chromosome:_1	AUGUSTUS	stop_codon	73168812	73168814	.	+	0	ID=g2464.t1.stop1;Parent=g2464.t1;
OY812998.1_Germaria_angustata_genome_assembly,_chromosome:_1	AUGUSTUS	mRNA	73168233	73169275	1	+	.	ID=g2464.t2;Parent=g2464;
OY812998.1_Germaria_angustata_genome_assembly,_chromosome:_1	AUGUSTUS	start_codon	73168233	73168235	.	+	0	ID=g2464.t2.start1;Parent=g2464.t2;
OY812998.1_Germaria_angustata_genome_assembly,_chromosome:_1	AUGUSTUS	CDS	73168233	73168803	1	+	0	ID=g2464.t2.CDS1;Parent=g2464.t2;
OY812998.1_Germaria_angustata_genome_assembly,_chromosome:_1	AUGUSTUS	exon	73168233	73168803	.	+	.	ID=g2464.t2.exon1;Parent=g2464.t2;
OY812998.1_Germaria_angustata_genome_assembly,_chromosome:_1	AUGUSTUS	intron	73168804	73169018	1	+	.	ID=g2464.t2.intron1;Parent=g2464.t2;
OY812998.1_Germaria_angustata_genome_assembly,_chromosome:_1	AUGUSTUS	CDS	73169019	73169275	1	+	2	ID=g2464.t2.CDS2;Parent=g2464.t2;
OY812998.1_Germaria_angustata_genome_assembly,_chromosome:_1	AUGUSTUS	exon	73169019	73169275	.	+	.	ID=g2464.t2.exon2;Parent=g2464.t2;
OY812998.1_Germaria_angustata_genome_assembly,_chromosome:_1	AUGUSTUS	stop_codon	73169273	73169275	.	+	0	ID=g2464.t2.stop1;Parent=g2464.t2;
OY812998.1_Germaria_angustata_genome_assembly,_chromosome:_1	AUGUSTUS	gene	73172922	73173278	.	+	.	ID=g2465;
OY812998.1_Germaria_angustata_genome_assembly,_chromosome:_1	AUGUSTUS	mRNA	73172922	73173278	1	+	.	ID=g2465.t1;Parent=g2465;
OY812998.1_Germaria_angustata_genome_assembly,_chromosome:_1	AUGUSTUS	start_codon	73172922	73172924	.	+	0	ID=g2465.t1.start1;Parent=g2465.t1;
OY812998.1_Germaria_angustata_genome_assembly,_chromosome:_1	AUGUSTUS	CDS	73172922	73173278	1	+	0	ID=g2465.t1.CDS1;Parent=g2465.t1;
OY812998.1_Germaria_angustata_genome_assembly,_chromosome:_1	AUGUSTUS	exon	73172922	73173278	.	+	.	ID=g2465.t1.exon1;Parent=g2465.t1;
OY812998.1_Germaria_angustata_genome_assembly,_chromosome:_1	AUGUSTUS	stop_codon	73173276	73173278	.	+	0	ID=g2465.t1.stop1;Parent=g2465.t1;
OY812998.1_Germaria_angustata_genome_assembly,_chromosome:_1	AUGUSTUS	gene	73187604	73187930	.	+	.	ID=g2466;
OY812998.1_Germaria_angustata_genome_assembly,_chromosome:_1	AUGUSTUS	mRNA	73187604	73187930	1	+	.	ID=g2466.t1;Parent=g2466;
OY812998.1_Germaria_angustata_genome_assembly,_chromosome:_1	AUGUSTUS	start_codon	73187604	73187606	.	+	0	ID=g2466.t1.start1;Parent=g2466.t1;
OY812998.1_Germaria_angustata_genome_assembly,_chromosome:_1	AUGUSTUS	CDS	73187604	73187930	1	+	0	ID=g2466.t1.CDS1;Parent=g2466.t1;
OY812998.1_Germaria_angustata_genome_assembly,_chromosome:_1	AUGUSTUS	exon	73187604	73187930	.	+	.	ID=g2466.t1.exon1;Parent=g2466.t1;
OY812998.1_Germaria_angustata_genome_assembly,_chromosome:_1	AUGUSTUS	stop_codon	73187928	73187930	.	+	0	ID=g2466.t1.stop1;Parent=g2466.t1;
OY812998.1_Germaria_angustata_genome_assembly,_chromosome:_1	AUGUSTUS	gene	73188225	73189025	.	+	.	ID=g2467;
OY812998.1_Germaria_angustata_genome_assembly,_chromosome:_1	AUGUSTUS	mRNA	73188225	73189025	0.76	+	.	ID=g2467.t1;Parent=g2467;
OY812998.1_Germaria_angustata_genome_assembly,_chromosome:_1	AUGUSTUS	start_codon	73188225	73188227	.	+	0	ID=g2467.t1.start1;Parent=g2467.t1;
OY812998.1_Germaria_angustata_genome_assembly,_chromosome:_1	AUGUSTUS	CDS	73188225	73188771	0.76	+	0	ID=g2467.t1.CDS1;Parent=g2467.t1;
OY812998.1_Germaria_angustata_genome_assembly,_chromosome:_1	AUGUSTUS	exon	73188225	73188771	.	+	.	ID=g2467.t1.exon1;Parent=g2467.t1;
OY812998.1_Germaria_angustata_genome_assembly,_chromosome:_1	AUGUSTUS	intron	73188772	73188870	1	+	.	ID=g2467.t1.intron1;Parent=g2467.t1;
OY812998.1_Germaria_angustata_genome_assembly,_chromosome:_1	AUGUSTUS	CDS	73188871	73189025	1	+	2	ID=g2467.t1.CDS2;Parent=g2467.t1;
OY812998.1_Germaria_angustata_genome_assembly,_chromosome:_1	AUGUSTUS	exon	73188871	73189025	.	+	.	ID=g2467.t1.exon2;Parent=g2467.t1;
OY812998.1_Germaria_angustata_genome_assembly,_chromosome:_1	AUGUSTUS	stop_codon	73189023	73189025	.	+	0	ID=g2467.t1.stop1;Parent=g2467.t1;
OY812998.1_Germaria_angustata_genome_assembly,_chromosome:_1	AUGUSTUS	gene	73189405	73192140	.	+	.	ID=g2468;
OY812998.1_Germaria_angustata_genome_assembly,_chromosome:_1	AUGUSTUS	mRNA	73189405	73192140	0.92	+	.	ID=g2468.t1;Parent=g2468;
OY812998.1_Germaria_angustata_genome_assembly,_chromosome:_1	AUGUSTUS	start_codon	73189405	73189407	.	+	0	ID=g2468.t1.start1;Parent=g2468.t1;
OY812998.1_Germaria_angustata_genome_assembly,_chromosome:_1	AUGUSTUS	CDS	73189405	73192140	0.92	+	0	ID=g2468.t1.CDS1;Parent=g2468.t1;
OY812998.1_Germaria_angustata_genome_assembly,_chromosome:_1	AUGUSTUS	exon	73189405	73192140	.	+	.	ID=g2468.t1.exon1;Parent=g2468.t1;
OY812998.1_Germaria_angustata_genome_assembly,_chromosome:_1	AUGUSTUS	stop_codon	73192138	73192140	.	+	0	ID=g2468.t1.stop1;Parent=g2468.t1;
OY812998.1_Germaria_angustata_genome_assembly,_chromosome:_1	AUGUSTUS	gene	73196985	73197308	.	+	.	ID=g2469;
OY812998.1_Germaria_angustata_genome_assembly,_chromosome:_1	AUGUSTUS	mRNA	73196985	73197308	0.78	+	.	ID=g2469.t1;Parent=g2469;
OY812998.1_Germaria_angustata_genome_assembly,_chromosome:_1	AUGUSTUS	start_codon	73196985	73196987	.	+	0	ID=g2469.t1.start1;Parent=g2469.t1;
OY812998.1_Germaria_angustata_genome_assembly,_chromosome:_1	AUGUSTUS	CDS	73196985	73197308	0.78	+	0	ID=g2469.t1.CDS1;Parent=g2469.t1;
OY812998.1_Germaria_angustata_genome_assembly,_chromosome:_1	AUGUSTUS	exon	73196985	73197308	.	+	.	ID=g2469.t1.exon1;Parent=g2469.t1;
OY812998.1_Germaria_angustata_genome_assembly,_chromosome:_1	AUGUSTUS	stop_codon	73197306	73197308	.	+	0	ID=g2469.t1.stop1;Parent=g2469.t1;
OY812998.1_Germaria_angustata_genome_assembly,_chromosome:_1	AUGUSTUS	gene	73197485	73198022	.	+	.	ID=g2470;
OY812998.1_Germaria_angustata_genome_assembly,_chromosome:_1	AUGUSTUS	mRNA	73197485	73198022	0.38	+	.	ID=g2470.t1;Parent=g2470;
OY812998.1_Germaria_angustata_genome_assembly,_chromosome:_1	AUGUSTUS	start_codon	73197485	73197487	.	+	0	ID=g2470.t1.start1;Parent=g2470.t1;
OY812998.1_Germaria_angustata_genome_assembly,_chromosome:_1	AUGUSTUS	CDS	73197485	73197590	0.53	+	0	ID=g2470.t1.CDS1;Parent=g2470.t1;
OY812998.1_Germaria_angustata_genome_assembly,_chromosome:_1	AUGUSTUS	exon	73197485	73197590	.	+	.	ID=g2470.t1.exon1;Parent=g2470.t1;
OY812998.1_Germaria_angustata_genome_assembly,_chromosome:_1	AUGUSTUS	intron	73197591	73197649	0.95	+	.	ID=g2470.t1.intron1;Parent=g2470.t1;
OY812998.1_Germaria_angustata_genome_assembly,_chromosome:_1	AUGUSTUS	CDS	73197650	73197800	0.9	+	2	ID=g2470.t1.CDS2;Parent=g2470.t1;
OY812998.1_Germaria_angustata_genome_assembly,_chromosome:_1	AUGUSTUS	exon	73197650	73197800	.	+	.	ID=g2470.t1.exon2;Parent=g2470.t1;
OY812998.1_Germaria_angustata_genome_assembly,_chromosome:_1	AUGUSTUS	intron	73197801	73197874	0.61	+	.	ID=g2470.t1.intron2;Parent=g2470.t1;
OY812998.1_Germaria_angustata_genome_assembly,_chromosome:_1	AUGUSTUS	CDS	73197875	73198022	0.61	+	1	ID=g2470.t1.CDS3;Parent=g2470.t1;
OY812998.1_Germaria_angustata_genome_assembly,_chromosome:_1	AUGUSTUS	exon	73197875	73198022	.	+	.	ID=g2470.t1.exon3;Parent=g2470.t1;
OY812998.1_Germaria_angustata_genome_assembly,_chromosome:_1	AUGUSTUS	stop_codon	73198020	73198022	.	+	0	ID=g2470.t1.stop1;Parent=g2470.t1;
OY812998.1_Germaria_angustata_genome_assembly,_chromosome:_1	AUGUSTUS	gene	73201368	73202303	.	+	.	ID=g2471;
OY812998.1_Germaria_angustata_genome_assembly,_chromosome:_1	AUGUSTUS	mRNA	73201368	73202303	1	+	.	ID=g2471.t1;Parent=g2471;
OY812998.1_Germaria_angustata_genome_assembly,_chromosome:_1	AUGUSTUS	start_codon	73201368	73201370	.	+	0	ID=g2471.t1.start1;Parent=g2471.t1;
OY812998.1_Germaria_angustata_genome_assembly,_chromosome:_1	AUGUSTUS	CDS	73201368	73201502	1	+	0	ID=g2471.t1.CDS1;Parent=g2471.t1;
OY812998.1_Germaria_angustata_genome_assembly,_chromosome:_1	AUGUSTUS	exon	73201368	73201502	.	+	.	ID=g2471.t1.exon1;Parent=g2471.t1;
OY812998.1_Germaria_angustata_genome_assembly,_chromosome:_1	AUGUSTUS	intron	73201503	73201898	1	+	.	ID=g2471.t1.intron1;Parent=g2471.t1;
OY812998.1_Germaria_angustata_genome_assembly,_chromosome:_1	AUGUSTUS	CDS	73201899	73202303	1	+	0	ID=g2471.t1.CDS2;Parent=g2471.t1;
OY812998.1_Germaria_angustata_genome_assembly,_chromosome:_1	AUGUSTUS	exon	73201899	73202303	.	+	.	ID=g2471.t1.exon2;Parent=g2471.t1;
OY812998.1_Germaria_angustata_genome_assembly,_chromosome:_1	AUGUSTUS	stop_codon	73202301	73202303	.	+	0	ID=g2471.t1.stop1;Parent=g2471.t1;
OY812998.1_Germaria_angustata_genome_assembly,_chromosome:_1	AUGUSTUS	gene	73203712	73213232	.	+	.	ID=g2472;
OY812998.1_Germaria_angustata_genome_assembly,_chromosome:_1	AUGUSTUS	mRNA	73203712	73213232	0.1	+	.	ID=g2472.t1;Parent=g2472;
OY812998.1_Germaria_angustata_genome_assembly,_chromosome:_1	AUGUSTUS	start_codon	73203712	73203714	.	+	0	ID=g2472.t1.start1;Parent=g2472.t1;
OY812998.1_Germaria_angustata_genome_assembly,_chromosome:_1	AUGUSTUS	CDS	73203712	73203994	0.78	+	0	ID=g2472.t1.CDS1;Parent=g2472.t1;
OY812998.1_Germaria_angustata_genome_assembly,_chromosome:_1	AUGUSTUS	exon	73203712	73203994	.	+	.	ID=g2472.t1.exon1;Parent=g2472.t1;
OY812998.1_Germaria_angustata_genome_assembly,_chromosome:_1	AUGUSTUS	intron	73203995	73208640	0.78	+	.	ID=g2472.t1.intron1;Parent=g2472.t1;
OY812998.1_Germaria_angustata_genome_assembly,_chromosome:_1	AUGUSTUS	CDS	73208641	73208984	1	+	2	ID=g2472.t1.CDS2;Parent=g2472.t1;
OY812998.1_Germaria_angustata_genome_assembly,_chromosome:_1	AUGUSTUS	exon	73208641	73208984	.	+	.	ID=g2472.t1.exon2;Parent=g2472.t1;
OY812998.1_Germaria_angustata_genome_assembly,_chromosome:_1	AUGUSTUS	intron	73208985	73209244	0.89	+	.	ID=g2472.t1.intron2;Parent=g2472.t1;
OY812998.1_Germaria_angustata_genome_assembly,_chromosome:_1	AUGUSTUS	CDS	73209245	73209353	0.88	+	0	ID=g2472.t1.CDS3;Parent=g2472.t1;
OY812998.1_Germaria_angustata_genome_assembly,_chromosome:_1	AUGUSTUS	exon	73209245	73209353	.	+	.	ID=g2472.t1.exon3;Parent=g2472.t1;
OY812998.1_Germaria_angustata_genome_assembly,_chromosome:_1	AUGUSTUS	intron	73209354	73209413	0.99	+	.	ID=g2472.t1.intron3;Parent=g2472.t1;
OY812998.1_Germaria_angustata_genome_assembly,_chromosome:_1	AUGUSTUS	CDS	73209414	73209499	0.31	+	2	ID=g2472.t1.CDS4;Parent=g2472.t1;
OY812998.1_Germaria_angustata_genome_assembly,_chromosome:_1	AUGUSTUS	exon	73209414	73209499	.	+	.	ID=g2472.t1.exon4;Parent=g2472.t1;
OY812998.1_Germaria_angustata_genome_assembly,_chromosome:_1	AUGUSTUS	intron	73209500	73210488	0.3	+	.	ID=g2472.t1.intron4;Parent=g2472.t1;
OY812998.1_Germaria_angustata_genome_assembly,_chromosome:_1	AUGUSTUS	CDS	73210489	73210751	0.26	+	0	ID=g2472.t1.CDS5;Parent=g2472.t1;
OY812998.1_Germaria_angustata_genome_assembly,_chromosome:_1	AUGUSTUS	exon	73210489	73210751	.	+	.	ID=g2472.t1.exon5;Parent=g2472.t1;
OY812998.1_Germaria_angustata_genome_assembly,_chromosome:_1	AUGUSTUS	intron	73210752	73213111	0.3	+	.	ID=g2472.t1.intron5;Parent=g2472.t1;
OY812998.1_Germaria_angustata_genome_assembly,_chromosome:_1	AUGUSTUS	CDS	73213112	73213232	0.3	+	1	ID=g2472.t1.CDS6;Parent=g2472.t1;
OY812998.1_Germaria_angustata_genome_assembly,_chromosome:_1	AUGUSTUS	exon	73213112	73213232	.	+	.	ID=g2472.t1.exon6;Parent=g2472.t1;
OY812998.1_Germaria_angustata_genome_assembly,_chromosome:_1	AUGUSTUS	stop_codon	73213230	73213232	.	+	0	ID=g2472.t1.stop1;Parent=g2472.t1;
OY812998.1_Germaria_angustata_genome_assembly,_chromosome:_1	AUGUSTUS	gene	73220676	73220951	.	+	.	ID=g2473;
OY812998.1_Germaria_angustata_genome_assembly,_chromosome:_1	AUGUSTUS	mRNA	73220676	73220951	0.97	+	.	ID=g2473.t1;Parent=g2473;
OY812998.1_Germaria_angustata_genome_assembly,_chromosome:_1	AUGUSTUS	start_codon	73220676	73220678	.	+	0	ID=g2473.t1.start1;Parent=g2473.t1;
OY812998.1_Germaria_angustata_genome_assembly,_chromosome:_1	AUGUSTUS	CDS	73220676	73220951	0.97	+	0	ID=g2473.t1.CDS1;Parent=g2473.t1;
OY812998.1_Germaria_angustata_genome_assembly,_chromosome:_1	AUGUSTUS	exon	73220676	73220951	.	+	.	ID=g2473.t1.exon1;Parent=g2473.t1;
OY812998.1_Germaria_angustata_genome_assembly,_chromosome:_1	AUGUSTUS	stop_codon	73220949	73220951	.	+	0	ID=g2473.t1.stop1;Parent=g2473.t1;
OY812998.1_Germaria_angustata_genome_assembly,_chromosome:_1	AUGUSTUS	gene	73222772	73225869	.	+	.	ID=g2474;
OY812998.1_Germaria_angustata_genome_assembly,_chromosome:_1	AUGUSTUS	mRNA	73222772	73225869	0.16	+	.	ID=g2474.t1;Parent=g2474;
OY812998.1_Germaria_angustata_genome_assembly,_chromosome:_1	AUGUSTUS	start_codon	73222772	73222774	.	+	0	ID=g2474.t1.start1;Parent=g2474.t1;
OY812998.1_Germaria_angustata_genome_assembly,_chromosome:_1	AUGUSTUS	CDS	73222772	73224575	0.59	+	0	ID=g2474.t1.CDS1;Parent=g2474.t1;
OY812998.1_Germaria_angustata_genome_assembly,_chromosome:_1	AUGUSTUS	exon	73222772	73224575	.	+	.	ID=g2474.t1.exon1;Parent=g2474.t1;
OY812998.1_Germaria_angustata_genome_assembly,_chromosome:_1	AUGUSTUS	intron	73224576	73224649	0.56	+	.	ID=g2474.t1.intron1;Parent=g2474.t1;
OY812998.1_Germaria_angustata_genome_assembly,_chromosome:_1	AUGUSTUS	CDS	73224650	73225869	0.28	+	2	ID=g2474.t1.CDS2;Parent=g2474.t1;
OY812998.1_Germaria_angustata_genome_assembly,_chromosome:_1	AUGUSTUS	exon	73224650	73225869	.	+	.	ID=g2474.t1.exon2;Parent=g2474.t1;
OY812998.1_Germaria_angustata_genome_assembly,_chromosome:_1	AUGUSTUS	stop_codon	73225867	73225869	.	+	0	ID=g2474.t1.stop1;Parent=g2474.t1;
OY812998.1_Germaria_angustata_genome_assembly,_chromosome:_1	AUGUSTUS	gene	73226063	73226980	.	+	.	ID=g2475;
OY812998.1_Germaria_angustata_genome_assembly,_chromosome:_1	AUGUSTUS	mRNA	73226063	73226980	0.1	+	.	ID=g2475.t1;Parent=g2475;
OY812998.1_Germaria_angustata_genome_assembly,_chromosome:_1	AUGUSTUS	start_codon	73226063	73226065	.	+	0	ID=g2475.t1.start1;Parent=g2475.t1;
OY812998.1_Germaria_angustata_genome_assembly,_chromosome:_1	AUGUSTUS	CDS	73226063	73226238	0.19	+	0	ID=g2475.t1.CDS1;Parent=g2475.t1;
OY812998.1_Germaria_angustata_genome_assembly,_chromosome:_1	AUGUSTUS	exon	73226063	73226238	.	+	.	ID=g2475.t1.exon1;Parent=g2475.t1;
OY812998.1_Germaria_angustata_genome_assembly,_chromosome:_1	AUGUSTUS	intron	73226239	73226571	0.12	+	.	ID=g2475.t1.intron1;Parent=g2475.t1;
OY812998.1_Germaria_angustata_genome_assembly,_chromosome:_1	AUGUSTUS	CDS	73226572	73226980	0.14	+	1	ID=g2475.t1.CDS2;Parent=g2475.t1;
OY812998.1_Germaria_angustata_genome_assembly,_chromosome:_1	AUGUSTUS	exon	73226572	73226980	.	+	.	ID=g2475.t1.exon2;Parent=g2475.t1;
OY812998.1_Germaria_angustata_genome_assembly,_chromosome:_1	AUGUSTUS	stop_codon	73226978	73226980	.	+	0	ID=g2475.t1.stop1;Parent=g2475.t1;
OY812998.1_Germaria_angustata_genome_assembly,_chromosome:_1	AUGUSTUS	mRNA	73226463	73226786	1	+	.	ID=g2475.t2;Parent=g2475;
OY812998.1_Germaria_angustata_genome_assembly,_chromosome:_1	AUGUSTUS	start_codon	73226463	73226465	.	+	0	ID=g2475.t2.start1;Parent=g2475.t2;
OY812998.1_Germaria_angustata_genome_assembly,_chromosome:_1	AUGUSTUS	CDS	73226463	73226786	1	+	0	ID=g2475.t2.CDS1;Parent=g2475.t2;
OY812998.1_Germaria_angustata_genome_assembly,_chromosome:_1	AUGUSTUS	exon	73226463	73226786	.	+	.	ID=g2475.t2.exon1;Parent=g2475.t2;
OY812998.1_Germaria_angustata_genome_assembly,_chromosome:_1	AUGUSTUS	stop_codon	73226784	73226786	.	+	0	ID=g2475.t2.stop1;Parent=g2475.t2;
OY812998.1_Germaria_angustata_genome_assembly,_chromosome:_1	AUGUSTUS	gene	73234001	73234408	.	+	.	ID=g2476;
OY812998.1_Germaria_angustata_genome_assembly,_chromosome:_1	AUGUSTUS	mRNA	73234001	73234408	0.99	+	.	ID=g2476.t1;Parent=g2476;
OY812998.1_Germaria_angustata_genome_assembly,_chromosome:_1	AUGUSTUS	start_codon	73234001	73234003	.	+	0	ID=g2476.t1.start1;Parent=g2476.t1;
OY812998.1_Germaria_angustata_genome_assembly,_chromosome:_1	AUGUSTUS	CDS	73234001	73234132	0.99	+	0	ID=g2476.t1.CDS1;Parent=g2476.t1;
OY812998.1_Germaria_angustata_genome_assembly,_chromosome:_1	AUGUSTUS	exon	73234001	73234132	.	+	.	ID=g2476.t1.exon1;Parent=g2476.t1;
OY812998.1_Germaria_angustata_genome_assembly,_chromosome:_1	AUGUSTUS	intron	73234133	73234192	1	+	.	ID=g2476.t1.intron1;Parent=g2476.t1;
OY812998.1_Germaria_angustata_genome_assembly,_chromosome:_1	AUGUSTUS	CDS	73234193	73234408	1	+	0	ID=g2476.t1.CDS2;Parent=g2476.t1;
OY812998.1_Germaria_angustata_genome_assembly,_chromosome:_1	AUGUSTUS	exon	73234193	73234408	.	+	.	ID=g2476.t1.exon2;Parent=g2476.t1;
OY812998.1_Germaria_angustata_genome_assembly,_chromosome:_1	AUGUSTUS	stop_codon	73234406	73234408	.	+	0	ID=g2476.t1.stop1;Parent=g2476.t1;
OY812998.1_Germaria_angustata_genome_assembly,_chromosome:_1	AUGUSTUS	gene	73234837	73235368	.	+	.	ID=g2477;
OY812998.1_Germaria_angustata_genome_assembly,_chromosome:_1	AUGUSTUS	mRNA	73234837	73235368	0.81	+	.	ID=g2477.t1;Parent=g2477;
OY812998.1_Germaria_angustata_genome_assembly,_chromosome:_1	AUGUSTUS	start_codon	73234837	73234839	.	+	0	ID=g2477.t1.start1;Parent=g2477.t1;
OY812998.1_Germaria_angustata_genome_assembly,_chromosome:_1	AUGUSTUS	CDS	73234837	73235029	0.81	+	0	ID=g2477.t1.CDS1;Parent=g2477.t1;
OY812998.1_Germaria_angustata_genome_assembly,_chromosome:_1	AUGUSTUS	exon	73234837	73235029	.	+	.	ID=g2477.t1.exon1;Parent=g2477.t1;
OY812998.1_Germaria_angustata_genome_assembly,_chromosome:_1	AUGUSTUS	intron	73235030	73235093	0.9	+	.	ID=g2477.t1.intron1;Parent=g2477.t1;
OY812998.1_Germaria_angustata_genome_assembly,_chromosome:_1	AUGUSTUS	CDS	73235094	73235368	0.9	+	2	ID=g2477.t1.CDS2;Parent=g2477.t1;
OY812998.1_Germaria_angustata_genome_assembly,_chromosome:_1	AUGUSTUS	exon	73235094	73235368	.	+	.	ID=g2477.t1.exon2;Parent=g2477.t1;
OY812998.1_Germaria_angustata_genome_assembly,_chromosome:_1	AUGUSTUS	stop_codon	73235366	73235368	.	+	0	ID=g2477.t1.stop1;Parent=g2477.t1;
OY812998.1_Germaria_angustata_genome_assembly,_chromosome:_1	AUGUSTUS	gene	73244039	73244347	.	+	.	ID=g2478;
OY812998.1_Germaria_angustata_genome_assembly,_chromosome:_1	AUGUSTUS	mRNA	73244039	73244347	0.77	+	.	ID=g2478.t1;Parent=g2478;
OY812998.1_Germaria_angustata_genome_assembly,_chromosome:_1	AUGUSTUS	start_codon	73244039	73244041	.	+	0	ID=g2478.t1.start1;Parent=g2478.t1;
OY812998.1_Germaria_angustata_genome_assembly,_chromosome:_1	AUGUSTUS	CDS	73244039	73244347	0.77	+	0	ID=g2478.t1.CDS1;Parent=g2478.t1;
OY812998.1_Germaria_angustata_genome_assembly,_chromosome:_1	AUGUSTUS	exon	73244039	73244347	.	+	.	ID=g2478.t1.exon1;Parent=g2478.t1;
OY812998.1_Germaria_angustata_genome_assembly,_chromosome:_1	AUGUSTUS	stop_codon	73244345	73244347	.	+	0	ID=g2478.t1.stop1;Parent=g2478.t1;
OY812998.1_Germaria_angustata_genome_assembly,_chromosome:_1	AUGUSTUS	gene	73251154	73253365	.	+	.	ID=g2479;
OY812998.1_Germaria_angustata_genome_assembly,_chromosome:_1	AUGUSTUS	mRNA	73251154	73252527	0.35	+	.	ID=g2479.t1;Parent=g2479;
OY812998.1_Germaria_angustata_genome_assembly,_chromosome:_1	AUGUSTUS	start_codon	73251154	73251156	.	+	0	ID=g2479.t1.start1;Parent=g2479.t1;
OY812998.1_Germaria_angustata_genome_assembly,_chromosome:_1	AUGUSTUS	CDS	73251154	73251319	0.97	+	0	ID=g2479.t1.CDS1;Parent=g2479.t1;
OY812998.1_Germaria_angustata_genome_assembly,_chromosome:_1	AUGUSTUS	exon	73251154	73251319	.	+	.	ID=g2479.t1.exon1;Parent=g2479.t1;
OY812998.1_Germaria_angustata_genome_assembly,_chromosome:_1	AUGUSTUS	intron	73251320	73251372	0.51	+	.	ID=g2479.t1.intron1;Parent=g2479.t1;
OY812998.1_Germaria_angustata_genome_assembly,_chromosome:_1	AUGUSTUS	CDS	73251373	73251465	0.5	+	2	ID=g2479.t1.CDS2;Parent=g2479.t1;
OY812998.1_Germaria_angustata_genome_assembly,_chromosome:_1	AUGUSTUS	exon	73251373	73251465	.	+	.	ID=g2479.t1.exon2;Parent=g2479.t1;
OY812998.1_Germaria_angustata_genome_assembly,_chromosome:_1	AUGUSTUS	intron	73251466	73251547	0.48	+	.	ID=g2479.t1.intron2;Parent=g2479.t1;
OY812998.1_Germaria_angustata_genome_assembly,_chromosome:_1	AUGUSTUS	CDS	73251548	73252527	0.65	+	2	ID=g2479.t1.CDS3;Parent=g2479.t1;
OY812998.1_Germaria_angustata_genome_assembly,_chromosome:_1	AUGUSTUS	exon	73251548	73252527	.	+	.	ID=g2479.t1.exon3;Parent=g2479.t1;
OY812998.1_Germaria_angustata_genome_assembly,_chromosome:_1	AUGUSTUS	stop_codon	73252525	73252527	.	+	0	ID=g2479.t1.stop1;Parent=g2479.t1;
OY812998.1_Germaria_angustata_genome_assembly,_chromosome:_1	AUGUSTUS	mRNA	73251154	73253365	0.22	+	.	ID=g2479.t2;Parent=g2479;
OY812998.1_Germaria_angustata_genome_assembly,_chromosome:_1	AUGUSTUS	start_codon	73251154	73251156	.	+	0	ID=g2479.t2.start1;Parent=g2479.t2;
OY812998.1_Germaria_angustata_genome_assembly,_chromosome:_1	AUGUSTUS	CDS	73251154	73251319	0.95	+	0	ID=g2479.t2.CDS1;Parent=g2479.t2;
OY812998.1_Germaria_angustata_genome_assembly,_chromosome:_1	AUGUSTUS	exon	73251154	73251319	.	+	.	ID=g2479.t2.exon1;Parent=g2479.t2;
OY812998.1_Germaria_angustata_genome_assembly,_chromosome:_1	AUGUSTUS	intron	73251320	73251372	0.54	+	.	ID=g2479.t2.intron1;Parent=g2479.t2;
OY812998.1_Germaria_angustata_genome_assembly,_chromosome:_1	AUGUSTUS	CDS	73251373	73251465	0.56	+	2	ID=g2479.t2.CDS2;Parent=g2479.t2;
OY812998.1_Germaria_angustata_genome_assembly,_chromosome:_1	AUGUSTUS	exon	73251373	73251465	.	+	.	ID=g2479.t2.exon2;Parent=g2479.t2;
OY812998.1_Germaria_angustata_genome_assembly,_chromosome:_1	AUGUSTUS	intron	73251466	73251547	0.51	+	.	ID=g2479.t2.intron2;Parent=g2479.t2;
OY812998.1_Germaria_angustata_genome_assembly,_chromosome:_1	AUGUSTUS	CDS	73251548	73252192	0.75	+	2	ID=g2479.t2.CDS3;Parent=g2479.t2;
OY812998.1_Germaria_angustata_genome_assembly,_chromosome:_1	AUGUSTUS	exon	73251548	73252192	.	+	.	ID=g2479.t2.exon3;Parent=g2479.t2;
OY812998.1_Germaria_angustata_genome_assembly,_chromosome:_1	AUGUSTUS	intron	73252193	73252901	0.58	+	.	ID=g2479.t2.intron3;Parent=g2479.t2;
OY812998.1_Germaria_angustata_genome_assembly,_chromosome:_1	AUGUSTUS	CDS	73252902	73253365	0.38	+	2	ID=g2479.t2.CDS4;Parent=g2479.t2;
OY812998.1_Germaria_angustata_genome_assembly,_chromosome:_1	AUGUSTUS	exon	73252902	73253365	.	+	.	ID=g2479.t2.exon4;Parent=g2479.t2;
OY812998.1_Germaria_angustata_genome_assembly,_chromosome:_1	AUGUSTUS	stop_codon	73253363	73253365	.	+	0	ID=g2479.t2.stop1;Parent=g2479.t2;
OY812998.1_Germaria_angustata_genome_assembly,_chromosome:_1	AUGUSTUS	gene	73276328	73276831	.	+	.	ID=g2480;
OY812998.1_Germaria_angustata_genome_assembly,_chromosome:_1	AUGUSTUS	mRNA	73276328	73276831	0.96	+	.	ID=g2480.t1;Parent=g2480;
OY812998.1_Germaria_angustata_genome_assembly,_chromosome:_1	AUGUSTUS	start_codon	73276328	73276330	.	+	0	ID=g2480.t1.start1;Parent=g2480.t1;
OY812998.1_Germaria_angustata_genome_assembly,_chromosome:_1	AUGUSTUS	CDS	73276328	73276831	0.96	+	0	ID=g2480.t1.CDS1;Parent=g2480.t1;
OY812998.1_Germaria_angustata_genome_assembly,_chromosome:_1	AUGUSTUS	exon	73276328	73276831	.	+	.	ID=g2480.t1.exon1;Parent=g2480.t1;
OY812998.1_Germaria_angustata_genome_assembly,_chromosome:_1	AUGUSTUS	stop_codon	73276829	73276831	.	+	0	ID=g2480.t1.stop1;Parent=g2480.t1;
OY812998.1_Germaria_angustata_genome_assembly,_chromosome:_1	AUGUSTUS	gene	73280531	73280992	.	+	.	ID=g2481;
OY812998.1_Germaria_angustata_genome_assembly,_chromosome:_1	AUGUSTUS	mRNA	73280531	73280992	1	+	.	ID=g2481.t1;Parent=g2481;
OY812998.1_Germaria_angustata_genome_assembly,_chromosome:_1	AUGUSTUS	start_codon	73280531	73280533	.	+	0	ID=g2481.t1.start1;Parent=g2481.t1;
OY812998.1_Germaria_angustata_genome_assembly,_chromosome:_1	AUGUSTUS	CDS	73280531	73280992	1	+	0	ID=g2481.t1.CDS1;Parent=g2481.t1;
OY812998.1_Germaria_angustata_genome_assembly,_chromosome:_1	AUGUSTUS	exon	73280531	73280992	.	+	.	ID=g2481.t1.exon1;Parent=g2481.t1;
OY812998.1_Germaria_angustata_genome_assembly,_chromosome:_1	AUGUSTUS	stop_codon	73280990	73280992	.	+	0	ID=g2481.t1.stop1;Parent=g2481.t1;
OY812998.1_Germaria_angustata_genome_assembly,_chromosome:_1	AUGUSTUS	gene	73281202	73282157	.	+	.	ID=g2482;
OY812998.1_Germaria_angustata_genome_assembly,_chromosome:_1	AUGUSTUS	mRNA	73281202	73282157	0.29	+	.	ID=g2482.t1;Parent=g2482;
OY812998.1_Germaria_angustata_genome_assembly,_chromosome:_1	AUGUSTUS	start_codon	73281202	73281204	.	+	0	ID=g2482.t1.start1;Parent=g2482.t1;
OY812998.1_Germaria_angustata_genome_assembly,_chromosome:_1	AUGUSTUS	CDS	73281202	73281255	0.86	+	0	ID=g2482.t1.CDS1;Parent=g2482.t1;
OY812998.1_Germaria_angustata_genome_assembly,_chromosome:_1	AUGUSTUS	exon	73281202	73281255	.	+	.	ID=g2482.t1.exon1;Parent=g2482.t1;
OY812998.1_Germaria_angustata_genome_assembly,_chromosome:_1	AUGUSTUS	intron	73281256	73281311	1	+	.	ID=g2482.t1.intron1;Parent=g2482.t1;
OY812998.1_Germaria_angustata_genome_assembly,_chromosome:_1	AUGUSTUS	CDS	73281312	73281651	0.49	+	0	ID=g2482.t1.CDS2;Parent=g2482.t1;
OY812998.1_Germaria_angustata_genome_assembly,_chromosome:_1	AUGUSTUS	exon	73281312	73281651	.	+	.	ID=g2482.t1.exon2;Parent=g2482.t1;
OY812998.1_Germaria_angustata_genome_assembly,_chromosome:_1	AUGUSTUS	intron	73281652	73281804	0.49	+	.	ID=g2482.t1.intron2;Parent=g2482.t1;
OY812998.1_Germaria_angustata_genome_assembly,_chromosome:_1	AUGUSTUS	CDS	73281805	73282157	0.34	+	2	ID=g2482.t1.CDS3;Parent=g2482.t1;
OY812998.1_Germaria_angustata_genome_assembly,_chromosome:_1	AUGUSTUS	exon	73281805	73282157	.	+	.	ID=g2482.t1.exon3;Parent=g2482.t1;
OY812998.1_Germaria_angustata_genome_assembly,_chromosome:_1	AUGUSTUS	stop_codon	73282155	73282157	.	+	0	ID=g2482.t1.stop1;Parent=g2482.t1;
OY812998.1_Germaria_angustata_genome_assembly,_chromosome:_1	AUGUSTUS	gene	73282865	73283335	.	+	.	ID=g2483;
OY812998.1_Germaria_angustata_genome_assembly,_chromosome:_1	AUGUSTUS	mRNA	73282865	73283335	1	+	.	ID=g2483.t1;Parent=g2483;
OY812998.1_Germaria_angustata_genome_assembly,_chromosome:_1	AUGUSTUS	start_codon	73282865	73282867	.	+	0	ID=g2483.t1.start1;Parent=g2483.t1;
OY812998.1_Germaria_angustata_genome_assembly,_chromosome:_1	AUGUSTUS	CDS	73282865	73283335	1	+	0	ID=g2483.t1.CDS1;Parent=g2483.t1;
OY812998.1_Germaria_angustata_genome_assembly,_chromosome:_1	AUGUSTUS	exon	73282865	73283335	.	+	.	ID=g2483.t1.exon1;Parent=g2483.t1;
OY812998.1_Germaria_angustata_genome_assembly,_chromosome:_1	AUGUSTUS	stop_codon	73283333	73283335	.	+	0	ID=g2483.t1.stop1;Parent=g2483.t1;
OY812998.1_Germaria_angustata_genome_assembly,_chromosome:_1	AUGUSTUS	gene	73283436	73283735	.	+	.	ID=g2484;
OY812998.1_Germaria_angustata_genome_assembly,_chromosome:_1	AUGUSTUS	mRNA	73283436	73283735	0.99	+	.	ID=g2484.t1;Parent=g2484;
OY812998.1_Germaria_angustata_genome_assembly,_chromosome:_1	AUGUSTUS	start_codon	73283436	73283438	.	+	0	ID=g2484.t1.start1;Parent=g2484.t1;
OY812998.1_Germaria_angustata_genome_assembly,_chromosome:_1	AUGUSTUS	CDS	73283436	73283735	0.99	+	0	ID=g2484.t1.CDS1;Parent=g2484.t1;
OY812998.1_Germaria_angustata_genome_assembly,_chromosome:_1	AUGUSTUS	exon	73283436	73283735	.	+	.	ID=g2484.t1.exon1;Parent=g2484.t1;
OY812998.1_Germaria_angustata_genome_assembly,_chromosome:_1	AUGUSTUS	stop_codon	73283733	73283735	.	+	0	ID=g2484.t1.stop1;Parent=g2484.t1;
OY812998.1_Germaria_angustata_genome_assembly,_chromosome:_1	AUGUSTUS	gene	73285137	73286547	.	+	.	ID=g2485;
OY812998.1_Germaria_angustata_genome_assembly,_chromosome:_1	AUGUSTUS	mRNA	73285137	73285556	0.94	+	.	ID=g2485.t1;Parent=g2485;
OY812998.1_Germaria_angustata_genome_assembly,_chromosome:_1	AUGUSTUS	start_codon	73285137	73285139	.	+	0	ID=g2485.t1.start1;Parent=g2485.t1;
OY812998.1_Germaria_angustata_genome_assembly,_chromosome:_1	AUGUSTUS	CDS	73285137	73285556	0.94	+	0	ID=g2485.t1.CDS1;Parent=g2485.t1;
OY812998.1_Germaria_angustata_genome_assembly,_chromosome:_1	AUGUSTUS	exon	73285137	73285556	.	+	.	ID=g2485.t1.exon1;Parent=g2485.t1;
OY812998.1_Germaria_angustata_genome_assembly,_chromosome:_1	AUGUSTUS	stop_codon	73285554	73285556	.	+	0	ID=g2485.t1.stop1;Parent=g2485.t1;
OY812998.1_Germaria_angustata_genome_assembly,_chromosome:_1	AUGUSTUS	mRNA	73285137	73286547	0.6	+	.	ID=g2485.t2;Parent=g2485;
OY812998.1_Germaria_angustata_genome_assembly,_chromosome:_1	AUGUSTUS	start_codon	73285137	73285139	.	+	0	ID=g2485.t2.start1;Parent=g2485.t2;
OY812998.1_Germaria_angustata_genome_assembly,_chromosome:_1	AUGUSTUS	CDS	73285137	73285191	0.61	+	0	ID=g2485.t2.CDS1;Parent=g2485.t2;
OY812998.1_Germaria_angustata_genome_assembly,_chromosome:_1	AUGUSTUS	exon	73285137	73285191	.	+	.	ID=g2485.t2.exon1;Parent=g2485.t2;
OY812998.1_Germaria_angustata_genome_assembly,_chromosome:_1	AUGUSTUS	intron	73285192	73286002	0.6	+	.	ID=g2485.t2.intron1;Parent=g2485.t2;
OY812998.1_Germaria_angustata_genome_assembly,_chromosome:_1	AUGUSTUS	CDS	73286003	73286547	0.63	+	2	ID=g2485.t2.CDS2;Parent=g2485.t2;
OY812998.1_Germaria_angustata_genome_assembly,_chromosome:_1	AUGUSTUS	exon	73286003	73286547	.	+	.	ID=g2485.t2.exon2;Parent=g2485.t2;
OY812998.1_Germaria_angustata_genome_assembly,_chromosome:_1	AUGUSTUS	stop_codon	73286545	73286547	.	+	0	ID=g2485.t2.stop1;Parent=g2485.t2;
OY812998.1_Germaria_angustata_genome_assembly,_chromosome:_1	AUGUSTUS	gene	73285984	73286547	.	+	.	ID=g2486;
OY812998.1_Germaria_angustata_genome_assembly,_chromosome:_1	AUGUSTUS	mRNA	73285984	73286547	0.44	+	.	ID=g2486.t1;Parent=g2486;
OY812998.1_Germaria_angustata_genome_assembly,_chromosome:_1	AUGUSTUS	start_codon	73285984	73285986	.	+	0	ID=g2486.t1.start1;Parent=g2486.t1;
OY812998.1_Germaria_angustata_genome_assembly,_chromosome:_1	AUGUSTUS	CDS	73285984	73286547	0.44	+	0	ID=g2486.t1.CDS1;Parent=g2486.t1;
OY812998.1_Germaria_angustata_genome_assembly,_chromosome:_1	AUGUSTUS	exon	73285984	73286547	.	+	.	ID=g2486.t1.exon1;Parent=g2486.t1;
OY812998.1_Germaria_angustata_genome_assembly,_chromosome:_1	AUGUSTUS	stop_codon	73286545	73286547	.	+	0	ID=g2486.t1.stop1;Parent=g2486.t1;
OY812998.1_Germaria_angustata_genome_assembly,_chromosome:_1	AUGUSTUS	gene	73286592	73287437	.	+	.	ID=g2487;
OY812998.1_Germaria_angustata_genome_assembly,_chromosome:_1	AUGUSTUS	mRNA	73286592	73287437	1	+	.	ID=g2487.t1;Parent=g2487;
OY812998.1_Germaria_angustata_genome_assembly,_chromosome:_1	AUGUSTUS	start_codon	73286592	73286594	.	+	0	ID=g2487.t1.start1;Parent=g2487.t1;
OY812998.1_Germaria_angustata_genome_assembly,_chromosome:_1	AUGUSTUS	CDS	73286592	73287437	1	+	0	ID=g2487.t1.CDS1;Parent=g2487.t1;
OY812998.1_Germaria_angustata_genome_assembly,_chromosome:_1	AUGUSTUS	exon	73286592	73287437	.	+	.	ID=g2487.t1.exon1;Parent=g2487.t1;
OY812998.1_Germaria_angustata_genome_assembly,_chromosome:_1	AUGUSTUS	stop_codon	73287435	73287437	.	+	0	ID=g2487.t1.stop1;Parent=g2487.t1;
OY812998.1_Germaria_angustata_genome_assembly,_chromosome:_1	AUGUSTUS	gene	73287488	73288154	.	+	.	ID=g2488;
OY812998.1_Germaria_angustata_genome_assembly,_chromosome:_1	AUGUSTUS	mRNA	73287488	73288154	0.51	+	.	ID=g2488.t1;Parent=g2488;
OY812998.1_Germaria_angustata_genome_assembly,_chromosome:_1	AUGUSTUS	start_codon	73287488	73287490	.	+	0	ID=g2488.t1.start1;Parent=g2488.t1;
OY812998.1_Germaria_angustata_genome_assembly,_chromosome:_1	AUGUSTUS	CDS	73287488	73287881	0.52	+	0	ID=g2488.t1.CDS1;Parent=g2488.t1;
OY812998.1_Germaria_angustata_genome_assembly,_chromosome:_1	AUGUSTUS	exon	73287488	73287881	.	+	.	ID=g2488.t1.exon1;Parent=g2488.t1;
OY812998.1_Germaria_angustata_genome_assembly,_chromosome:_1	AUGUSTUS	intron	73287882	73287960	0.53	+	.	ID=g2488.t1.intron1;Parent=g2488.t1;
OY812998.1_Germaria_angustata_genome_assembly,_chromosome:_1	AUGUSTUS	CDS	73287961	73288154	0.53	+	2	ID=g2488.t1.CDS2;Parent=g2488.t1;
OY812998.1_Germaria_angustata_genome_assembly,_chromosome:_1	AUGUSTUS	exon	73287961	73288154	.	+	.	ID=g2488.t1.exon2;Parent=g2488.t1;
OY812998.1_Germaria_angustata_genome_assembly,_chromosome:_1	AUGUSTUS	stop_codon	73288152	73288154	.	+	0	ID=g2488.t1.stop1;Parent=g2488.t1;
OY812998.1_Germaria_angustata_genome_assembly,_chromosome:_1	AUGUSTUS	mRNA	73287488	73288154	0.31	+	.	ID=g2488.t2;Parent=g2488;
OY812998.1_Germaria_angustata_genome_assembly,_chromosome:_1	AUGUSTUS	start_codon	73287488	73287490	.	+	0	ID=g2488.t2.start1;Parent=g2488.t2;
OY812998.1_Germaria_angustata_genome_assembly,_chromosome:_1	AUGUSTUS	CDS	73287488	73287668	0.47	+	0	ID=g2488.t2.CDS1;Parent=g2488.t2;
OY812998.1_Germaria_angustata_genome_assembly,_chromosome:_1	AUGUSTUS	exon	73287488	73287668	.	+	.	ID=g2488.t2.exon1;Parent=g2488.t2;
OY812998.1_Germaria_angustata_genome_assembly,_chromosome:_1	AUGUSTUS	intron	73287669	73287960	0.33	+	.	ID=g2488.t2.intron1;Parent=g2488.t2;
OY812998.1_Germaria_angustata_genome_assembly,_chromosome:_1	AUGUSTUS	CDS	73287961	73288154	0.34	+	2	ID=g2488.t2.CDS2;Parent=g2488.t2;
OY812998.1_Germaria_angustata_genome_assembly,_chromosome:_1	AUGUSTUS	exon	73287961	73288154	.	+	.	ID=g2488.t2.exon2;Parent=g2488.t2;
OY812998.1_Germaria_angustata_genome_assembly,_chromosome:_1	AUGUSTUS	stop_codon	73288152	73288154	.	+	0	ID=g2488.t2.stop1;Parent=g2488.t2;
OY812998.1_Germaria_angustata_genome_assembly,_chromosome:_1	AUGUSTUS	gene	73290973	73291320	.	+	.	ID=g2489;
OY812998.1_Germaria_angustata_genome_assembly,_chromosome:_1	AUGUSTUS	mRNA	73290973	73291320	1	+	.	ID=g2489.t1;Parent=g2489;
OY812998.1_Germaria_angustata_genome_assembly,_chromosome:_1	AUGUSTUS	start_codon	73290973	73290975	.	+	0	ID=g2489.t1.start1;Parent=g2489.t1;
OY812998.1_Germaria_angustata_genome_assembly,_chromosome:_1	AUGUSTUS	CDS	73290973	73291320	1	+	0	ID=g2489.t1.CDS1;Parent=g2489.t1;
OY812998.1_Germaria_angustata_genome_assembly,_chromosome:_1	AUGUSTUS	exon	73290973	73291320	.	+	.	ID=g2489.t1.exon1;Parent=g2489.t1;
OY812998.1_Germaria_angustata_genome_assembly,_chromosome:_1	AUGUSTUS	stop_codon	73291318	73291320	.	+	0	ID=g2489.t1.stop1;Parent=g2489.t1;
OY812998.1_Germaria_angustata_genome_assembly,_chromosome:_1	AUGUSTUS	gene	73295691	73296395	.	+	.	ID=g2490;
OY812998.1_Germaria_angustata_genome_assembly,_chromosome:_1	AUGUSTUS	mRNA	73295691	73296395	1	+	.	ID=g2490.t1;Parent=g2490;
OY812998.1_Germaria_angustata_genome_assembly,_chromosome:_1	AUGUSTUS	start_codon	73295691	73295693	.	+	0	ID=g2490.t1.start1;Parent=g2490.t1;
OY812998.1_Germaria_angustata_genome_assembly,_chromosome:_1	AUGUSTUS	CDS	73295691	73295825	1	+	0	ID=g2490.t1.CDS1;Parent=g2490.t1;
OY812998.1_Germaria_angustata_genome_assembly,_chromosome:_1	AUGUSTUS	exon	73295691	73295825	.	+	.	ID=g2490.t1.exon1;Parent=g2490.t1;
OY812998.1_Germaria_angustata_genome_assembly,_chromosome:_1	AUGUSTUS	intron	73295826	73295888	1	+	.	ID=g2490.t1.intron1;Parent=g2490.t1;
OY812998.1_Germaria_angustata_genome_assembly,_chromosome:_1	AUGUSTUS	CDS	73295889	73296395	1	+	0	ID=g2490.t1.CDS2;Parent=g2490.t1;
OY812998.1_Germaria_angustata_genome_assembly,_chromosome:_1	AUGUSTUS	exon	73295889	73296395	.	+	.	ID=g2490.t1.exon2;Parent=g2490.t1;
OY812998.1_Germaria_angustata_genome_assembly,_chromosome:_1	AUGUSTUS	stop_codon	73296393	73296395	.	+	0	ID=g2490.t1.stop1;Parent=g2490.t1;
OY812998.1_Germaria_angustata_genome_assembly,_chromosome:_1	AUGUSTUS	gene	73299854	73300345	.	+	.	ID=g2491;
OY812998.1_Germaria_angustata_genome_assembly,_chromosome:_1	AUGUSTUS	mRNA	73299854	73300345	1	+	.	ID=g2491.t1;Parent=g2491;
OY812998.1_Germaria_angustata_genome_assembly,_chromosome:_1	AUGUSTUS	start_codon	73299854	73299856	.	+	0	ID=g2491.t1.start1;Parent=g2491.t1;
OY812998.1_Germaria_angustata_genome_assembly,_chromosome:_1	AUGUSTUS	CDS	73299854	73300345	1	+	0	ID=g2491.t1.CDS1;Parent=g2491.t1;
OY812998.1_Germaria_angustata_genome_assembly,_chromosome:_1	AUGUSTUS	exon	73299854	73300345	.	+	.	ID=g2491.t1.exon1;Parent=g2491.t1;
OY812998.1_Germaria_angustata_genome_assembly,_chromosome:_1	AUGUSTUS	stop_codon	73300343	73300345	.	+	0	ID=g2491.t1.stop1;Parent=g2491.t1;
OY812998.1_Germaria_angustata_genome_assembly,_chromosome:_1	AUGUSTUS	gene	73303346	73305130	.	+	.	ID=g2492;
OY812998.1_Germaria_angustata_genome_assembly,_chromosome:_1	AUGUSTUS	mRNA	73303346	73305130	0.98	+	.	ID=g2492.t1;Parent=g2492;
OY812998.1_Germaria_angustata_genome_assembly,_chromosome:_1	AUGUSTUS	start_codon	73303346	73303348	.	+	0	ID=g2492.t1.start1;Parent=g2492.t1;
OY812998.1_Germaria_angustata_genome_assembly,_chromosome:_1	AUGUSTUS	CDS	73303346	73305130	0.98	+	0	ID=g2492.t1.CDS1;Parent=g2492.t1;
OY812998.1_Germaria_angustata_genome_assembly,_chromosome:_1	AUGUSTUS	exon	73303346	73305130	.	+	.	ID=g2492.t1.exon1;Parent=g2492.t1;
OY812998.1_Germaria_angustata_genome_assembly,_chromosome:_1	AUGUSTUS	stop_codon	73305128	73305130	.	+	0	ID=g2492.t1.stop1;Parent=g2492.t1;
OY812998.1_Germaria_angustata_genome_assembly,_chromosome:_1	AUGUSTUS	gene	73307386	73308345	.	+	.	ID=g2493;
OY812998.1_Germaria_angustata_genome_assembly,_chromosome:_1	AUGUSTUS	mRNA	73307386	73308345	1	+	.	ID=g2493.t1;Parent=g2493;
OY812998.1_Germaria_angustata_genome_assembly,_chromosome:_1	AUGUSTUS	start_codon	73307386	73307388	.	+	0	ID=g2493.t1.start1;Parent=g2493.t1;
OY812998.1_Germaria_angustata_genome_assembly,_chromosome:_1	AUGUSTUS	CDS	73307386	73308345	1	+	0	ID=g2493.t1.CDS1;Parent=g2493.t1;
OY812998.1_Germaria_angustata_genome_assembly,_chromosome:_1	AUGUSTUS	exon	73307386	73308345	.	+	.	ID=g2493.t1.exon1;Parent=g2493.t1;
OY812998.1_Germaria_angustata_genome_assembly,_chromosome:_1	AUGUSTUS	stop_codon	73308343	73308345	.	+	0	ID=g2493.t1.stop1;Parent=g2493.t1;
OY812998.1_Germaria_angustata_genome_assembly,_chromosome:_1	AUGUSTUS	gene	73308429	73309136	.	+	.	ID=g2494;
OY812998.1_Germaria_angustata_genome_assembly,_chromosome:_1	AUGUSTUS	mRNA	73308429	73309136	1	+	.	ID=g2494.t1;Parent=g2494;
OY812998.1_Germaria_angustata_genome_assembly,_chromosome:_1	AUGUSTUS	start_codon	73308429	73308431	.	+	0	ID=g2494.t1.start1;Parent=g2494.t1;
OY812998.1_Germaria_angustata_genome_assembly,_chromosome:_1	AUGUSTUS	CDS	73308429	73309136	1	+	0	ID=g2494.t1.CDS1;Parent=g2494.t1;
OY812998.1_Germaria_angustata_genome_assembly,_chromosome:_1	AUGUSTUS	exon	73308429	73309136	.	+	.	ID=g2494.t1.exon1;Parent=g2494.t1;
OY812998.1_Germaria_angustata_genome_assembly,_chromosome:_1	AUGUSTUS	stop_codon	73309134	73309136	.	+	0	ID=g2494.t1.stop1;Parent=g2494.t1;
OY812998.1_Germaria_angustata_genome_assembly,_chromosome:_1	AUGUSTUS	gene	73319707	73320268	.	+	.	ID=g2495;
OY812998.1_Germaria_angustata_genome_assembly,_chromosome:_1	AUGUSTUS	mRNA	73319707	73319968	0.97	+	.	ID=g2495.t1;Parent=g2495;
OY812998.1_Germaria_angustata_genome_assembly,_chromosome:_1	AUGUSTUS	start_codon	73319707	73319709	.	+	0	ID=g2495.t1.start1;Parent=g2495.t1;
OY812998.1_Germaria_angustata_genome_assembly,_chromosome:_1	AUGUSTUS	CDS	73319707	73319798	1	+	0	ID=g2495.t1.CDS1;Parent=g2495.t1;
OY812998.1_Germaria_angustata_genome_assembly,_chromosome:_1	AUGUSTUS	exon	73319707	73319798	.	+	.	ID=g2495.t1.exon1;Parent=g2495.t1;
OY812998.1_Germaria_angustata_genome_assembly,_chromosome:_1	AUGUSTUS	intron	73319799	73319850	0.98	+	.	ID=g2495.t1.intron1;Parent=g2495.t1;
OY812998.1_Germaria_angustata_genome_assembly,_chromosome:_1	AUGUSTUS	CDS	73319851	73319968	0.97	+	1	ID=g2495.t1.CDS2;Parent=g2495.t1;
OY812998.1_Germaria_angustata_genome_assembly,_chromosome:_1	AUGUSTUS	exon	73319851	73319968	.	+	.	ID=g2495.t1.exon2;Parent=g2495.t1;
OY812998.1_Germaria_angustata_genome_assembly,_chromosome:_1	AUGUSTUS	stop_codon	73319966	73319968	.	+	0	ID=g2495.t1.stop1;Parent=g2495.t1;
OY812998.1_Germaria_angustata_genome_assembly,_chromosome:_1	AUGUSTUS	mRNA	73319707	73320268	0.65	+	.	ID=g2495.t2;Parent=g2495;
OY812998.1_Germaria_angustata_genome_assembly,_chromosome:_1	AUGUSTUS	start_codon	73319707	73319709	.	+	0	ID=g2495.t2.start1;Parent=g2495.t2;
OY812998.1_Germaria_angustata_genome_assembly,_chromosome:_1	AUGUSTUS	CDS	73319707	73319798	0.95	+	0	ID=g2495.t2.CDS1;Parent=g2495.t2;
OY812998.1_Germaria_angustata_genome_assembly,_chromosome:_1	AUGUSTUS	exon	73319707	73319798	.	+	.	ID=g2495.t2.exon1;Parent=g2495.t2;
OY812998.1_Germaria_angustata_genome_assembly,_chromosome:_1	AUGUSTUS	intron	73319799	73320075	0.65	+	.	ID=g2495.t2.intron1;Parent=g2495.t2;
OY812998.1_Germaria_angustata_genome_assembly,_chromosome:_1	AUGUSTUS	CDS	73320076	73320268	0.65	+	1	ID=g2495.t2.CDS2;Parent=g2495.t2;
OY812998.1_Germaria_angustata_genome_assembly,_chromosome:_1	AUGUSTUS	exon	73320076	73320268	.	+	.	ID=g2495.t2.exon2;Parent=g2495.t2;
OY812998.1_Germaria_angustata_genome_assembly,_chromosome:_1	AUGUSTUS	stop_codon	73320266	73320268	.	+	0	ID=g2495.t2.stop1;Parent=g2495.t2;
OY812998.1_Germaria_angustata_genome_assembly,_chromosome:_1	AUGUSTUS	mRNA	73319997	73320268	0.92	+	.	ID=g2495.t3;Parent=g2495;
OY812998.1_Germaria_angustata_genome_assembly,_chromosome:_1	AUGUSTUS	start_codon	73319997	73319999	.	+	0	ID=g2495.t3.start1;Parent=g2495.t3;
OY812998.1_Germaria_angustata_genome_assembly,_chromosome:_1	AUGUSTUS	CDS	73319997	73320025	0.92	+	0	ID=g2495.t3.CDS1;Parent=g2495.t3;
OY812998.1_Germaria_angustata_genome_assembly,_chromosome:_1	AUGUSTUS	exon	73319997	73320025	.	+	.	ID=g2495.t3.exon1;Parent=g2495.t3;
OY812998.1_Germaria_angustata_genome_assembly,_chromosome:_1	AUGUSTUS	intron	73320026	73320075	0.93	+	.	ID=g2495.t3.intron1;Parent=g2495.t3;
OY812998.1_Germaria_angustata_genome_assembly,_chromosome:_1	AUGUSTUS	CDS	73320076	73320268	0.93	+	1	ID=g2495.t3.CDS2;Parent=g2495.t3;
OY812998.1_Germaria_angustata_genome_assembly,_chromosome:_1	AUGUSTUS	exon	73320076	73320268	.	+	.	ID=g2495.t3.exon2;Parent=g2495.t3;
OY812998.1_Germaria_angustata_genome_assembly,_chromosome:_1	AUGUSTUS	stop_codon	73320266	73320268	.	+	0	ID=g2495.t3.stop1;Parent=g2495.t3;
OY812998.1_Germaria_angustata_genome_assembly,_chromosome:_1	AUGUSTUS	gene	73322380	73323506	.	+	.	ID=g2496;
OY812998.1_Germaria_angustata_genome_assembly,_chromosome:_1	AUGUSTUS	mRNA	73322380	73323506	0.8	+	.	ID=g2496.t1;Parent=g2496;
OY812998.1_Germaria_angustata_genome_assembly,_chromosome:_1	AUGUSTUS	start_codon	73322380	73322382	.	+	0	ID=g2496.t1.start1;Parent=g2496.t1;
OY812998.1_Germaria_angustata_genome_assembly,_chromosome:_1	AUGUSTUS	CDS	73322380	73322562	0.99	+	0	ID=g2496.t1.CDS1;Parent=g2496.t1;
OY812998.1_Germaria_angustata_genome_assembly,_chromosome:_1	AUGUSTUS	exon	73322380	73322562	.	+	.	ID=g2496.t1.exon1;Parent=g2496.t1;
OY812998.1_Germaria_angustata_genome_assembly,_chromosome:_1	AUGUSTUS	intron	73322563	73322874	1	+	.	ID=g2496.t1.intron1;Parent=g2496.t1;
OY812998.1_Germaria_angustata_genome_assembly,_chromosome:_1	AUGUSTUS	CDS	73322875	73322981	1	+	0	ID=g2496.t1.CDS2;Parent=g2496.t1;
OY812998.1_Germaria_angustata_genome_assembly,_chromosome:_1	AUGUSTUS	exon	73322875	73322981	.	+	.	ID=g2496.t1.exon2;Parent=g2496.t1;
OY812998.1_Germaria_angustata_genome_assembly,_chromosome:_1	AUGUSTUS	intron	73322982	73323067	1	+	.	ID=g2496.t1.intron2;Parent=g2496.t1;
OY812998.1_Germaria_angustata_genome_assembly,_chromosome:_1	AUGUSTUS	CDS	73323068	73323077	0.98	+	1	ID=g2496.t1.CDS3;Parent=g2496.t1;
OY812998.1_Germaria_angustata_genome_assembly,_chromosome:_1	AUGUSTUS	exon	73323068	73323077	.	+	.	ID=g2496.t1.exon3;Parent=g2496.t1;
OY812998.1_Germaria_angustata_genome_assembly,_chromosome:_1	AUGUSTUS	intron	73323078	73323161	0.98	+	.	ID=g2496.t1.intron3;Parent=g2496.t1;
OY812998.1_Germaria_angustata_genome_assembly,_chromosome:_1	AUGUSTUS	CDS	73323162	73323305	0.98	+	0	ID=g2496.t1.CDS4;Parent=g2496.t1;
OY812998.1_Germaria_angustata_genome_assembly,_chromosome:_1	AUGUSTUS	exon	73323162	73323305	.	+	.	ID=g2496.t1.exon4;Parent=g2496.t1;
OY812998.1_Germaria_angustata_genome_assembly,_chromosome:_1	AUGUSTUS	intron	73323306	73323368	1	+	.	ID=g2496.t1.intron4;Parent=g2496.t1;
OY812998.1_Germaria_angustata_genome_assembly,_chromosome:_1	AUGUSTUS	CDS	73323369	73323506	0.83	+	0	ID=g2496.t1.CDS5;Parent=g2496.t1;
OY812998.1_Germaria_angustata_genome_assembly,_chromosome:_1	AUGUSTUS	exon	73323369	73323506	.	+	.	ID=g2496.t1.exon5;Parent=g2496.t1;
OY812998.1_Germaria_angustata_genome_assembly,_chromosome:_1	AUGUSTUS	stop_codon	73323504	73323506	.	+	0	ID=g2496.t1.stop1;Parent=g2496.t1;
OY812998.1_Germaria_angustata_genome_assembly,_chromosome:_1	AUGUSTUS	gene	73324512	73325430	.	+	.	ID=g2497;
OY812998.1_Germaria_angustata_genome_assembly,_chromosome:_1	AUGUSTUS	mRNA	73324512	73325430	0.83	+	.	ID=g2497.t1;Parent=g2497;
OY812998.1_Germaria_angustata_genome_assembly,_chromosome:_1	AUGUSTUS	start_codon	73324512	73324514	.	+	0	ID=g2497.t1.start1;Parent=g2497.t1;
OY812998.1_Germaria_angustata_genome_assembly,_chromosome:_1	AUGUSTUS	CDS	73324512	73324562	1	+	0	ID=g2497.t1.CDS1;Parent=g2497.t1;
OY812998.1_Germaria_angustata_genome_assembly,_chromosome:_1	AUGUSTUS	exon	73324512	73324562	.	+	.	ID=g2497.t1.exon1;Parent=g2497.t1;
OY812998.1_Germaria_angustata_genome_assembly,_chromosome:_1	AUGUSTUS	intron	73324563	73324616	1	+	.	ID=g2497.t1.intron1;Parent=g2497.t1;
OY812998.1_Germaria_angustata_genome_assembly,_chromosome:_1	AUGUSTUS	CDS	73324617	73324854	0.84	+	0	ID=g2497.t1.CDS2;Parent=g2497.t1;
OY812998.1_Germaria_angustata_genome_assembly,_chromosome:_1	AUGUSTUS	exon	73324617	73324854	.	+	.	ID=g2497.t1.exon2;Parent=g2497.t1;
OY812998.1_Germaria_angustata_genome_assembly,_chromosome:_1	AUGUSTUS	intron	73324855	73324951	0.84	+	.	ID=g2497.t1.intron2;Parent=g2497.t1;
OY812998.1_Germaria_angustata_genome_assembly,_chromosome:_1	AUGUSTUS	CDS	73324952	73325070	0.99	+	2	ID=g2497.t1.CDS3;Parent=g2497.t1;
OY812998.1_Germaria_angustata_genome_assembly,_chromosome:_1	AUGUSTUS	exon	73324952	73325070	.	+	.	ID=g2497.t1.exon3;Parent=g2497.t1;
OY812998.1_Germaria_angustata_genome_assembly,_chromosome:_1	AUGUSTUS	intron	73325071	73325124	1	+	.	ID=g2497.t1.intron3;Parent=g2497.t1;
OY812998.1_Germaria_angustata_genome_assembly,_chromosome:_1	AUGUSTUS	CDS	73325125	73325353	0.99	+	0	ID=g2497.t1.CDS4;Parent=g2497.t1;
OY812998.1_Germaria_angustata_genome_assembly,_chromosome:_1	AUGUSTUS	exon	73325125	73325353	.	+	.	ID=g2497.t1.exon4;Parent=g2497.t1;
OY812998.1_Germaria_angustata_genome_assembly,_chromosome:_1	AUGUSTUS	intron	73325354	73325410	0.99	+	.	ID=g2497.t1.intron4;Parent=g2497.t1;
OY812998.1_Germaria_angustata_genome_assembly,_chromosome:_1	AUGUSTUS	CDS	73325411	73325430	0.99	+	2	ID=g2497.t1.CDS5;Parent=g2497.t1;
OY812998.1_Germaria_angustata_genome_assembly,_chromosome:_1	AUGUSTUS	exon	73325411	73325430	.	+	.	ID=g2497.t1.exon5;Parent=g2497.t1;
OY812998.1_Germaria_angustata_genome_assembly,_chromosome:_1	AUGUSTUS	stop_codon	73325428	73325430	.	+	0	ID=g2497.t1.stop1;Parent=g2497.t1;
OY812998.1_Germaria_angustata_genome_assembly,_chromosome:_1	AUGUSTUS	gene	73336081	73336368	.	+	.	ID=g2498;
OY812998.1_Germaria_angustata_genome_assembly,_chromosome:_1	AUGUSTUS	mRNA	73336081	73336368	0.99	+	.	ID=g2498.t1;Parent=g2498;
OY812998.1_Germaria_angustata_genome_assembly,_chromosome:_1	AUGUSTUS	start_codon	73336081	73336083	.	+	0	ID=g2498.t1.start1;Parent=g2498.t1;
OY812998.1_Germaria_angustata_genome_assembly,_chromosome:_1	AUGUSTUS	CDS	73336081	73336368	0.99	+	0	ID=g2498.t1.CDS1;Parent=g2498.t1;
OY812998.1_Germaria_angustata_genome_assembly,_chromosome:_1	AUGUSTUS	exon	73336081	73336368	.	+	.	ID=g2498.t1.exon1;Parent=g2498.t1;
OY812998.1_Germaria_angustata_genome_assembly,_chromosome:_1	AUGUSTUS	stop_codon	73336366	73336368	.	+	0	ID=g2498.t1.stop1;Parent=g2498.t1;
OY812998.1_Germaria_angustata_genome_assembly,_chromosome:_1	AUGUSTUS	gene	73337475	73337699	.	+	.	ID=g2499;
OY812998.1_Germaria_angustata_genome_assembly,_chromosome:_1	AUGUSTUS	mRNA	73337475	73337699	1	+	.	ID=g2499.t1;Parent=g2499;
OY812998.1_Germaria_angustata_genome_assembly,_chromosome:_1	AUGUSTUS	start_codon	73337475	73337477	.	+	0	ID=g2499.t1.start1;Parent=g2499.t1;
OY812998.1_Germaria_angustata_genome_assembly,_chromosome:_1	AUGUSTUS	CDS	73337475	73337699	1	+	0	ID=g2499.t1.CDS1;Parent=g2499.t1;
OY812998.1_Germaria_angustata_genome_assembly,_chromosome:_1	AUGUSTUS	exon	73337475	73337699	.	+	.	ID=g2499.t1.exon1;Parent=g2499.t1;
OY812998.1_Germaria_angustata_genome_assembly,_chromosome:_1	AUGUSTUS	stop_codon	73337697	73337699	.	+	0	ID=g2499.t1.stop1;Parent=g2499.t1;
OY812998.1_Germaria_angustata_genome_assembly,_chromosome:_1	AUGUSTUS	gene	73342041	73342400	.	+	.	ID=g2500;
OY812998.1_Germaria_angustata_genome_assembly,_chromosome:_1	AUGUSTUS	mRNA	73342041	73342400	0.98	+	.	ID=g2500.t1;Parent=g2500;
OY812998.1_Germaria_angustata_genome_assembly,_chromosome:_1	AUGUSTUS	start_codon	73342041	73342043	.	+	0	ID=g2500.t1.start1;Parent=g2500.t1;
OY812998.1_Germaria_angustata_genome_assembly,_chromosome:_1	AUGUSTUS	CDS	73342041	73342400	0.98	+	0	ID=g2500.t1.CDS1;Parent=g2500.t1;
OY812998.1_Germaria_angustata_genome_assembly,_chromosome:_1	AUGUSTUS	exon	73342041	73342400	.	+	.	ID=g2500.t1.exon1;Parent=g2500.t1;
OY812998.1_Germaria_angustata_genome_assembly,_chromosome:_1	AUGUSTUS	stop_codon	73342398	73342400	.	+	0	ID=g2500.t1.stop1;Parent=g2500.t1;
OY812998.1_Germaria_angustata_genome_assembly,_chromosome:_1	AUGUSTUS	gene	73342963	73346842	.	+	.	ID=g2501;
OY812998.1_Germaria_angustata_genome_assembly,_chromosome:_1	AUGUSTUS	mRNA	73342963	73346842	0.57	+	.	ID=g2501.t1;Parent=g2501;
OY812998.1_Germaria_angustata_genome_assembly,_chromosome:_1	AUGUSTUS	start_codon	73342963	73342965	.	+	0	ID=g2501.t1.start1;Parent=g2501.t1;
OY812998.1_Germaria_angustata_genome_assembly,_chromosome:_1	AUGUSTUS	CDS	73342963	73342983	0.73	+	0	ID=g2501.t1.CDS1;Parent=g2501.t1;
OY812998.1_Germaria_angustata_genome_assembly,_chromosome:_1	AUGUSTUS	exon	73342963	73342983	.	+	.	ID=g2501.t1.exon1;Parent=g2501.t1;
OY812998.1_Germaria_angustata_genome_assembly,_chromosome:_1	AUGUSTUS	intron	73342984	73343266	0.57	+	.	ID=g2501.t1.intron1;Parent=g2501.t1;
OY812998.1_Germaria_angustata_genome_assembly,_chromosome:_1	AUGUSTUS	CDS	73343267	73343353	0.57	+	0	ID=g2501.t1.CDS2;Parent=g2501.t1;
OY812998.1_Germaria_angustata_genome_assembly,_chromosome:_1	AUGUSTUS	exon	73343267	73343353	.	+	.	ID=g2501.t1.exon2;Parent=g2501.t1;
OY812998.1_Germaria_angustata_genome_assembly,_chromosome:_1	AUGUSTUS	intron	73343354	73346368	0.57	+	.	ID=g2501.t1.intron2;Parent=g2501.t1;
OY812998.1_Germaria_angustata_genome_assembly,_chromosome:_1	AUGUSTUS	CDS	73346369	73346842	0.74	+	0	ID=g2501.t1.CDS3;Parent=g2501.t1;
OY812998.1_Germaria_angustata_genome_assembly,_chromosome:_1	AUGUSTUS	exon	73346369	73346842	.	+	.	ID=g2501.t1.exon3;Parent=g2501.t1;
OY812998.1_Germaria_angustata_genome_assembly,_chromosome:_1	AUGUSTUS	stop_codon	73346840	73346842	.	+	0	ID=g2501.t1.stop1;Parent=g2501.t1;
OY812998.1_Germaria_angustata_genome_assembly,_chromosome:_1	AUGUSTUS	gene	73348951	73350107	.	+	.	ID=g2502;
OY812998.1_Germaria_angustata_genome_assembly,_chromosome:_1	AUGUSTUS	mRNA	73348951	73350107	0.59	+	.	ID=g2502.t1;Parent=g2502;
OY812998.1_Germaria_angustata_genome_assembly,_chromosome:_1	AUGUSTUS	start_codon	73348951	73348953	.	+	0	ID=g2502.t1.start1;Parent=g2502.t1;
OY812998.1_Germaria_angustata_genome_assembly,_chromosome:_1	AUGUSTUS	CDS	73348951	73349383	0.59	+	0	ID=g2502.t1.CDS1;Parent=g2502.t1;
OY812998.1_Germaria_angustata_genome_assembly,_chromosome:_1	AUGUSTUS	exon	73348951	73349383	.	+	.	ID=g2502.t1.exon1;Parent=g2502.t1;
OY812998.1_Germaria_angustata_genome_assembly,_chromosome:_1	AUGUSTUS	intron	73349384	73349511	0.59	+	.	ID=g2502.t1.intron1;Parent=g2502.t1;
OY812998.1_Germaria_angustata_genome_assembly,_chromosome:_1	AUGUSTUS	CDS	73349512	73350107	0.59	+	2	ID=g2502.t1.CDS2;Parent=g2502.t1;
OY812998.1_Germaria_angustata_genome_assembly,_chromosome:_1	AUGUSTUS	exon	73349512	73350107	.	+	.	ID=g2502.t1.exon2;Parent=g2502.t1;
OY812998.1_Germaria_angustata_genome_assembly,_chromosome:_1	AUGUSTUS	stop_codon	73350105	73350107	.	+	0	ID=g2502.t1.stop1;Parent=g2502.t1;
OY812998.1_Germaria_angustata_genome_assembly,_chromosome:_1	AUGUSTUS	gene	73353144	73354336	.	-	.	ID=g2503;
OY812998.1_Germaria_angustata_genome_assembly,_chromosome:_1	AUGUSTUS	mRNA	73353144	73354336	0.67	-	.	ID=g2503.t1;Parent=g2503;
OY812998.1_Germaria_angustata_genome_assembly,_chromosome:_1	AUGUSTUS	stop_codon	73353144	73353146	.	-	0	ID=g2503.t1.stop1;Parent=g2503.t1;
OY812998.1_Germaria_angustata_genome_assembly,_chromosome:_1	AUGUSTUS	CDS	73353144	73353359	0.98	-	0	ID=g2503.t1.CDS1;Parent=g2503.t1;
OY812998.1_Germaria_angustata_genome_assembly,_chromosome:_1	AUGUSTUS	exon	73353144	73353359	.	-	.	ID=g2503.t1.exon1;Parent=g2503.t1;
OY812998.1_Germaria_angustata_genome_assembly,_chromosome:_1	AUGUSTUS	intron	73353360	73353433	0.67	-	.	ID=g2503.t1.intron1;Parent=g2503.t1;
OY812998.1_Germaria_angustata_genome_assembly,_chromosome:_1	AUGUSTUS	CDS	73353434	73354336	0.67	-	0	ID=g2503.t1.CDS2;Parent=g2503.t1;
OY812998.1_Germaria_angustata_genome_assembly,_chromosome:_1	AUGUSTUS	exon	73353434	73354336	.	-	.	ID=g2503.t1.exon2;Parent=g2503.t1;
OY812998.1_Germaria_angustata_genome_assembly,_chromosome:_1	AUGUSTUS	start_codon	73354334	73354336	.	-	0	ID=g2503.t1.start1;Parent=g2503.t1;
OY812998.1_Germaria_angustata_genome_assembly,_chromosome:_1	AUGUSTUS	gene	73354419	73355915	.	-	.	ID=g2504;
OY812998.1_Germaria_angustata_genome_assembly,_chromosome:_1	AUGUSTUS	mRNA	73354419	73354736	1	-	.	ID=g2504.t1;Parent=g2504;
OY812998.1_Germaria_angustata_genome_assembly,_chromosome:_1	AUGUSTUS	stop_codon	73354419	73354421	.	-	0	ID=g2504.t1.stop1;Parent=g2504.t1;
OY812998.1_Germaria_angustata_genome_assembly,_chromosome:_1	AUGUSTUS	CDS	73354419	73354736	1	-	0	ID=g2504.t1.CDS1;Parent=g2504.t1;
OY812998.1_Germaria_angustata_genome_assembly,_chromosome:_1	AUGUSTUS	exon	73354419	73354736	.	-	.	ID=g2504.t1.exon1;Parent=g2504.t1;
OY812998.1_Germaria_angustata_genome_assembly,_chromosome:_1	AUGUSTUS	start_codon	73354734	73354736	.	-	0	ID=g2504.t1.start1;Parent=g2504.t1;
OY812998.1_Germaria_angustata_genome_assembly,_chromosome:_1	AUGUSTUS	mRNA	73354419	73355915	1	-	.	ID=g2504.t2;Parent=g2504;
OY812998.1_Germaria_angustata_genome_assembly,_chromosome:_1	AUGUSTUS	stop_codon	73354419	73354421	.	-	0	ID=g2504.t2.stop1;Parent=g2504.t2;
OY812998.1_Germaria_angustata_genome_assembly,_chromosome:_1	AUGUSTUS	CDS	73354419	73355915	1	-	0	ID=g2504.t2.CDS1;Parent=g2504.t2;
OY812998.1_Germaria_angustata_genome_assembly,_chromosome:_1	AUGUSTUS	exon	73354419	73355915	.	-	.	ID=g2504.t2.exon1;Parent=g2504.t2;
OY812998.1_Germaria_angustata_genome_assembly,_chromosome:_1	AUGUSTUS	start_codon	73355913	73355915	.	-	0	ID=g2504.t2.start1;Parent=g2504.t2;
OY812998.1_Germaria_angustata_genome_assembly,_chromosome:_1	AUGUSTUS	gene	73355988	73358053	.	+	.	ID=g2505;
OY812998.1_Germaria_angustata_genome_assembly,_chromosome:_1	AUGUSTUS	mRNA	73355988	73358053	0.83	+	.	ID=g2505.t1;Parent=g2505;
OY812998.1_Germaria_angustata_genome_assembly,_chromosome:_1	AUGUSTUS	start_codon	73355988	73355990	.	+	0	ID=g2505.t1.start1;Parent=g2505.t1;
OY812998.1_Germaria_angustata_genome_assembly,_chromosome:_1	AUGUSTUS	CDS	73355988	73356032	0.84	+	0	ID=g2505.t1.CDS1;Parent=g2505.t1;
OY812998.1_Germaria_angustata_genome_assembly,_chromosome:_1	AUGUSTUS	exon	73355988	73356032	.	+	.	ID=g2505.t1.exon1;Parent=g2505.t1;
OY812998.1_Germaria_angustata_genome_assembly,_chromosome:_1	AUGUSTUS	intron	73356033	73356094	0.84	+	.	ID=g2505.t1.intron1;Parent=g2505.t1;
OY812998.1_Germaria_angustata_genome_assembly,_chromosome:_1	AUGUSTUS	CDS	73356095	73358053	0.83	+	0	ID=g2505.t1.CDS2;Parent=g2505.t1;
OY812998.1_Germaria_angustata_genome_assembly,_chromosome:_1	AUGUSTUS	exon	73356095	73358053	.	+	.	ID=g2505.t1.exon2;Parent=g2505.t1;
OY812998.1_Germaria_angustata_genome_assembly,_chromosome:_1	AUGUSTUS	stop_codon	73358051	73358053	.	+	0	ID=g2505.t1.stop1;Parent=g2505.t1;
OY812998.1_Germaria_angustata_genome_assembly,_chromosome:_1	AUGUSTUS	gene	73369474	73369737	.	+	.	ID=g2506;
OY812998.1_Germaria_angustata_genome_assembly,_chromosome:_1	AUGUSTUS	mRNA	73369474	73369737	1	+	.	ID=g2506.t1;Parent=g2506;
OY812998.1_Germaria_angustata_genome_assembly,_chromosome:_1	AUGUSTUS	start_codon	73369474	73369476	.	+	0	ID=g2506.t1.start1;Parent=g2506.t1;
OY812998.1_Germaria_angustata_genome_assembly,_chromosome:_1	AUGUSTUS	CDS	73369474	73369737	1	+	0	ID=g2506.t1.CDS1;Parent=g2506.t1;
OY812998.1_Germaria_angustata_genome_assembly,_chromosome:_1	AUGUSTUS	exon	73369474	73369737	.	+	.	ID=g2506.t1.exon1;Parent=g2506.t1;
OY812998.1_Germaria_angustata_genome_assembly,_chromosome:_1	AUGUSTUS	stop_codon	73369735	73369737	.	+	0	ID=g2506.t1.stop1;Parent=g2506.t1;
OY812998.1_Germaria_angustata_genome_assembly,_chromosome:_1	AUGUSTUS	gene	73389217	73389417	.	+	.	ID=g2507;
OY812998.1_Germaria_angustata_genome_assembly,_chromosome:_1	AUGUSTUS	mRNA	73389217	73389417	0.37	+	.	ID=g2507.t1;Parent=g2507;
OY812998.1_Germaria_angustata_genome_assembly,_chromosome:_1	AUGUSTUS	start_codon	73389217	73389219	.	+	0	ID=g2507.t1.start1;Parent=g2507.t1;
OY812998.1_Germaria_angustata_genome_assembly,_chromosome:_1	AUGUSTUS	CDS	73389217	73389417	0.37	+	0	ID=g2507.t1.CDS1;Parent=g2507.t1;
OY812998.1_Germaria_angustata_genome_assembly,_chromosome:_1	AUGUSTUS	exon	73389217	73389417	.	+	.	ID=g2507.t1.exon1;Parent=g2507.t1;
OY812998.1_Germaria_angustata_genome_assembly,_chromosome:_1	AUGUSTUS	stop_codon	73389415	73389417	.	+	0	ID=g2507.t1.stop1;Parent=g2507.t1;
OY812998.1_Germaria_angustata_genome_assembly,_chromosome:_1	AUGUSTUS	gene	73389475	73390113	.	+	.	ID=g2508;
OY812998.1_Germaria_angustata_genome_assembly,_chromosome:_1	AUGUSTUS	mRNA	73389475	73390113	0.99	+	.	ID=g2508.t1;Parent=g2508;
OY812998.1_Germaria_angustata_genome_assembly,_chromosome:_1	AUGUSTUS	start_codon	73389475	73389477	.	+	0	ID=g2508.t1.start1;Parent=g2508.t1;
OY812998.1_Germaria_angustata_genome_assembly,_chromosome:_1	AUGUSTUS	CDS	73389475	73390113	0.99	+	0	ID=g2508.t1.CDS1;Parent=g2508.t1;
OY812998.1_Germaria_angustata_genome_assembly,_chromosome:_1	AUGUSTUS	exon	73389475	73390113	.	+	.	ID=g2508.t1.exon1;Parent=g2508.t1;
OY812998.1_Germaria_angustata_genome_assembly,_chromosome:_1	AUGUSTUS	stop_codon	73390111	73390113	.	+	0	ID=g2508.t1.stop1;Parent=g2508.t1;
OY812998.1_Germaria_angustata_genome_assembly,_chromosome:_1	AUGUSTUS	gene	73390588	73392416	.	+	.	ID=g2509;
OY812998.1_Germaria_angustata_genome_assembly,_chromosome:_1	AUGUSTUS	mRNA	73390588	73392416	0.58	+	.	ID=g2509.t1;Parent=g2509;
OY812998.1_Germaria_angustata_genome_assembly,_chromosome:_1	AUGUSTUS	start_codon	73390588	73390590	.	+	0	ID=g2509.t1.start1;Parent=g2509.t1;
OY812998.1_Germaria_angustata_genome_assembly,_chromosome:_1	AUGUSTUS	CDS	73390588	73391036	0.99	+	0	ID=g2509.t1.CDS1;Parent=g2509.t1;
OY812998.1_Germaria_angustata_genome_assembly,_chromosome:_1	AUGUSTUS	exon	73390588	73391036	.	+	.	ID=g2509.t1.exon1;Parent=g2509.t1;
OY812998.1_Germaria_angustata_genome_assembly,_chromosome:_1	AUGUSTUS	intron	73391037	73392139	0.6	+	.	ID=g2509.t1.intron1;Parent=g2509.t1;
OY812998.1_Germaria_angustata_genome_assembly,_chromosome:_1	AUGUSTUS	CDS	73392140	73392416	0.58	+	1	ID=g2509.t1.CDS2;Parent=g2509.t1;
OY812998.1_Germaria_angustata_genome_assembly,_chromosome:_1	AUGUSTUS	exon	73392140	73392416	.	+	.	ID=g2509.t1.exon2;Parent=g2509.t1;
OY812998.1_Germaria_angustata_genome_assembly,_chromosome:_1	AUGUSTUS	stop_codon	73392414	73392416	.	+	0	ID=g2509.t1.stop1;Parent=g2509.t1;
OY812998.1_Germaria_angustata_genome_assembly,_chromosome:_1	AUGUSTUS	mRNA	73392124	73392387	0.32	+	.	ID=g2509.t2;Parent=g2509;
OY812998.1_Germaria_angustata_genome_assembly,_chromosome:_1	AUGUSTUS	start_codon	73392124	73392126	.	+	0	ID=g2509.t2.start1;Parent=g2509.t2;
OY812998.1_Germaria_angustata_genome_assembly,_chromosome:_1	AUGUSTUS	CDS	73392124	73392387	0.32	+	0	ID=g2509.t2.CDS1;Parent=g2509.t2;
OY812998.1_Germaria_angustata_genome_assembly,_chromosome:_1	AUGUSTUS	exon	73392124	73392387	.	+	.	ID=g2509.t2.exon1;Parent=g2509.t2;
OY812998.1_Germaria_angustata_genome_assembly,_chromosome:_1	AUGUSTUS	stop_codon	73392385	73392387	.	+	0	ID=g2509.t2.stop1;Parent=g2509.t2;
OY812998.1_Germaria_angustata_genome_assembly,_chromosome:_1	AUGUSTUS	gene	73392793	73396861	.	+	.	ID=g2510;
OY812998.1_Germaria_angustata_genome_assembly,_chromosome:_1	AUGUSTUS	mRNA	73392793	73396861	0.29	+	.	ID=g2510.t1;Parent=g2510;
OY812998.1_Germaria_angustata_genome_assembly,_chromosome:_1	AUGUSTUS	start_codon	73392793	73392795	.	+	0	ID=g2510.t1.start1;Parent=g2510.t1;
OY812998.1_Germaria_angustata_genome_assembly,_chromosome:_1	AUGUSTUS	CDS	73392793	73392964	0.7	+	0	ID=g2510.t1.CDS1;Parent=g2510.t1;
OY812998.1_Germaria_angustata_genome_assembly,_chromosome:_1	AUGUSTUS	exon	73392793	73392964	.	+	.	ID=g2510.t1.exon1;Parent=g2510.t1;
OY812998.1_Germaria_angustata_genome_assembly,_chromosome:_1	AUGUSTUS	intron	73392965	73393012	0.7	+	.	ID=g2510.t1.intron1;Parent=g2510.t1;
OY812998.1_Germaria_angustata_genome_assembly,_chromosome:_1	AUGUSTUS	CDS	73393013	73393269	0.67	+	2	ID=g2510.t1.CDS2;Parent=g2510.t1;
OY812998.1_Germaria_angustata_genome_assembly,_chromosome:_1	AUGUSTUS	exon	73393013	73393269	.	+	.	ID=g2510.t1.exon2;Parent=g2510.t1;
OY812998.1_Germaria_angustata_genome_assembly,_chromosome:_1	AUGUSTUS	intron	73393270	73393964	0.66	+	.	ID=g2510.t1.intron2;Parent=g2510.t1;
OY812998.1_Germaria_angustata_genome_assembly,_chromosome:_1	AUGUSTUS	CDS	73393965	73394183	0.51	+	0	ID=g2510.t1.CDS3;Parent=g2510.t1;
OY812998.1_Germaria_angustata_genome_assembly,_chromosome:_1	AUGUSTUS	exon	73393965	73394183	.	+	.	ID=g2510.t1.exon3;Parent=g2510.t1;
OY812998.1_Germaria_angustata_genome_assembly,_chromosome:_1	AUGUSTUS	intron	73394184	73396765	0.61	+	.	ID=g2510.t1.intron3;Parent=g2510.t1;
OY812998.1_Germaria_angustata_genome_assembly,_chromosome:_1	AUGUSTUS	CDS	73396766	73396861	0.97	+	0	ID=g2510.t1.CDS4;Parent=g2510.t1;
OY812998.1_Germaria_angustata_genome_assembly,_chromosome:_1	AUGUSTUS	exon	73396766	73396861	.	+	.	ID=g2510.t1.exon4;Parent=g2510.t1;
OY812998.1_Germaria_angustata_genome_assembly,_chromosome:_1	AUGUSTUS	stop_codon	73396859	73396861	.	+	0	ID=g2510.t1.stop1;Parent=g2510.t1;
OY812998.1_Germaria_angustata_genome_assembly,_chromosome:_1	AUGUSTUS	gene	73396926	73397651	.	+	.	ID=g2511;
OY812998.1_Germaria_angustata_genome_assembly,_chromosome:_1	AUGUSTUS	mRNA	73396926	73397651	0.54	+	.	ID=g2511.t1;Parent=g2511;
OY812998.1_Germaria_angustata_genome_assembly,_chromosome:_1	AUGUSTUS	start_codon	73396926	73396928	.	+	0	ID=g2511.t1.start1;Parent=g2511.t1;
OY812998.1_Germaria_angustata_genome_assembly,_chromosome:_1	AUGUSTUS	CDS	73396926	73396932	1	+	0	ID=g2511.t1.CDS1;Parent=g2511.t1;
OY812998.1_Germaria_angustata_genome_assembly,_chromosome:_1	AUGUSTUS	exon	73396926	73396932	.	+	.	ID=g2511.t1.exon1;Parent=g2511.t1;
OY812998.1_Germaria_angustata_genome_assembly,_chromosome:_1	AUGUSTUS	intron	73396933	73397045	1	+	.	ID=g2511.t1.intron1;Parent=g2511.t1;
OY812998.1_Germaria_angustata_genome_assembly,_chromosome:_1	AUGUSTUS	CDS	73397046	73397108	1	+	2	ID=g2511.t1.CDS2;Parent=g2511.t1;
OY812998.1_Germaria_angustata_genome_assembly,_chromosome:_1	AUGUSTUS	exon	73397046	73397108	.	+	.	ID=g2511.t1.exon2;Parent=g2511.t1;
OY812998.1_Germaria_angustata_genome_assembly,_chromosome:_1	AUGUSTUS	intron	73397109	73397180	1	+	.	ID=g2511.t1.intron2;Parent=g2511.t1;
OY812998.1_Germaria_angustata_genome_assembly,_chromosome:_1	AUGUSTUS	CDS	73397181	73397249	1	+	2	ID=g2511.t1.CDS3;Parent=g2511.t1;
OY812998.1_Germaria_angustata_genome_assembly,_chromosome:_1	AUGUSTUS	exon	73397181	73397249	.	+	.	ID=g2511.t1.exon3;Parent=g2511.t1;
OY812998.1_Germaria_angustata_genome_assembly,_chromosome:_1	AUGUSTUS	intron	73397250	73397362	1	+	.	ID=g2511.t1.intron3;Parent=g2511.t1;
OY812998.1_Germaria_angustata_genome_assembly,_chromosome:_1	AUGUSTUS	CDS	73397363	73397574	0.54	+	2	ID=g2511.t1.CDS4;Parent=g2511.t1;
OY812998.1_Germaria_angustata_genome_assembly,_chromosome:_1	AUGUSTUS	exon	73397363	73397574	.	+	.	ID=g2511.t1.exon4;Parent=g2511.t1;
OY812998.1_Germaria_angustata_genome_assembly,_chromosome:_1	AUGUSTUS	intron	73397575	73397636	0.54	+	.	ID=g2511.t1.intron4;Parent=g2511.t1;
OY812998.1_Germaria_angustata_genome_assembly,_chromosome:_1	AUGUSTUS	CDS	73397637	73397651	0.55	+	0	ID=g2511.t1.CDS5;Parent=g2511.t1;
OY812998.1_Germaria_angustata_genome_assembly,_chromosome:_1	AUGUSTUS	exon	73397637	73397651	.	+	.	ID=g2511.t1.exon5;Parent=g2511.t1;
OY812998.1_Germaria_angustata_genome_assembly,_chromosome:_1	AUGUSTUS	stop_codon	73397649	73397651	.	+	0	ID=g2511.t1.stop1;Parent=g2511.t1;
OY812998.1_Germaria_angustata_genome_assembly,_chromosome:_1	AUGUSTUS	gene	73404161	73404520	.	+	.	ID=g2512;
OY812998.1_Germaria_angustata_genome_assembly,_chromosome:_1	AUGUSTUS	mRNA	73404161	73404520	1	+	.	ID=g2512.t1;Parent=g2512;
OY812998.1_Germaria_angustata_genome_assembly,_chromosome:_1	AUGUSTUS	start_codon	73404161	73404163	.	+	0	ID=g2512.t1.start1;Parent=g2512.t1;
OY812998.1_Germaria_angustata_genome_assembly,_chromosome:_1	AUGUSTUS	CDS	73404161	73404520	1	+	0	ID=g2512.t1.CDS1;Parent=g2512.t1;
OY812998.1_Germaria_angustata_genome_assembly,_chromosome:_1	AUGUSTUS	exon	73404161	73404520	.	+	.	ID=g2512.t1.exon1;Parent=g2512.t1;
OY812998.1_Germaria_angustata_genome_assembly,_chromosome:_1	AUGUSTUS	stop_codon	73404518	73404520	.	+	0	ID=g2512.t1.stop1;Parent=g2512.t1;
OY812998.1_Germaria_angustata_genome_assembly,_chromosome:_1	AUGUSTUS	gene	73405101	73405973	.	+	.	ID=g2513;
OY812998.1_Germaria_angustata_genome_assembly,_chromosome:_1	AUGUSTUS	mRNA	73405101	73405973	0.38	+	.	ID=g2513.t1;Parent=g2513;
OY812998.1_Germaria_angustata_genome_assembly,_chromosome:_1	AUGUSTUS	start_codon	73405101	73405103	.	+	0	ID=g2513.t1.start1;Parent=g2513.t1;
OY812998.1_Germaria_angustata_genome_assembly,_chromosome:_1	AUGUSTUS	CDS	73405101	73405357	0.38	+	0	ID=g2513.t1.CDS1;Parent=g2513.t1;
OY812998.1_Germaria_angustata_genome_assembly,_chromosome:_1	AUGUSTUS	exon	73405101	73405357	.	+	.	ID=g2513.t1.exon1;Parent=g2513.t1;
OY812998.1_Germaria_angustata_genome_assembly,_chromosome:_1	AUGUSTUS	intron	73405358	73405705	0.76	+	.	ID=g2513.t1.intron1;Parent=g2513.t1;
OY812998.1_Germaria_angustata_genome_assembly,_chromosome:_1	AUGUSTUS	CDS	73405706	73405973	0.76	+	1	ID=g2513.t1.CDS2;Parent=g2513.t1;
OY812998.1_Germaria_angustata_genome_assembly,_chromosome:_1	AUGUSTUS	exon	73405706	73405973	.	+	.	ID=g2513.t1.exon2;Parent=g2513.t1;
OY812998.1_Germaria_angustata_genome_assembly,_chromosome:_1	AUGUSTUS	stop_codon	73405971	73405973	.	+	0	ID=g2513.t1.stop1;Parent=g2513.t1;
OY812998.1_Germaria_angustata_genome_assembly,_chromosome:_1	AUGUSTUS	gene	73406973	73407200	.	+	.	ID=g2514;
OY812998.1_Germaria_angustata_genome_assembly,_chromosome:_1	AUGUSTUS	mRNA	73406973	73407200	1	+	.	ID=g2514.t1;Parent=g2514;
OY812998.1_Germaria_angustata_genome_assembly,_chromosome:_1	AUGUSTUS	start_codon	73406973	73406975	.	+	0	ID=g2514.t1.start1;Parent=g2514.t1;
OY812998.1_Germaria_angustata_genome_assembly,_chromosome:_1	AUGUSTUS	CDS	73406973	73407200	1	+	0	ID=g2514.t1.CDS1;Parent=g2514.t1;
OY812998.1_Germaria_angustata_genome_assembly,_chromosome:_1	AUGUSTUS	exon	73406973	73407200	.	+	.	ID=g2514.t1.exon1;Parent=g2514.t1;
OY812998.1_Germaria_angustata_genome_assembly,_chromosome:_1	AUGUSTUS	stop_codon	73407198	73407200	.	+	0	ID=g2514.t1.stop1;Parent=g2514.t1;
OY812998.1_Germaria_angustata_genome_assembly,_chromosome:_1	AUGUSTUS	gene	73409153	73410112	.	+	.	ID=g2515;
OY812998.1_Germaria_angustata_genome_assembly,_chromosome:_1	AUGUSTUS	mRNA	73409153	73410112	0.46	+	.	ID=g2515.t1;Parent=g2515;
OY812998.1_Germaria_angustata_genome_assembly,_chromosome:_1	AUGUSTUS	start_codon	73409153	73409155	.	+	0	ID=g2515.t1.start1;Parent=g2515.t1;
OY812998.1_Germaria_angustata_genome_assembly,_chromosome:_1	AUGUSTUS	CDS	73409153	73409287	1	+	0	ID=g2515.t1.CDS1;Parent=g2515.t1;
OY812998.1_Germaria_angustata_genome_assembly,_chromosome:_1	AUGUSTUS	exon	73409153	73409287	.	+	.	ID=g2515.t1.exon1;Parent=g2515.t1;
OY812998.1_Germaria_angustata_genome_assembly,_chromosome:_1	AUGUSTUS	intron	73409288	73409478	1	+	.	ID=g2515.t1.intron1;Parent=g2515.t1;
OY812998.1_Germaria_angustata_genome_assembly,_chromosome:_1	AUGUSTUS	CDS	73409479	73409777	0.57	+	0	ID=g2515.t1.CDS2;Parent=g2515.t1;
OY812998.1_Germaria_angustata_genome_assembly,_chromosome:_1	AUGUSTUS	exon	73409479	73409777	.	+	.	ID=g2515.t1.exon2;Parent=g2515.t1;
OY812998.1_Germaria_angustata_genome_assembly,_chromosome:_1	AUGUSTUS	intron	73409778	73409946	0.47	+	.	ID=g2515.t1.intron2;Parent=g2515.t1;
OY812998.1_Germaria_angustata_genome_assembly,_chromosome:_1	AUGUSTUS	CDS	73409947	73410112	0.46	+	1	ID=g2515.t1.CDS3;Parent=g2515.t1;
OY812998.1_Germaria_angustata_genome_assembly,_chromosome:_1	AUGUSTUS	exon	73409947	73410112	.	+	.	ID=g2515.t1.exon3;Parent=g2515.t1;
OY812998.1_Germaria_angustata_genome_assembly,_chromosome:_1	AUGUSTUS	stop_codon	73410110	73410112	.	+	0	ID=g2515.t1.stop1;Parent=g2515.t1;
OY812998.1_Germaria_angustata_genome_assembly,_chromosome:_1	AUGUSTUS	gene	73421976	73422788	.	+	.	ID=g2516;
OY812998.1_Germaria_angustata_genome_assembly,_chromosome:_1	AUGUSTUS	mRNA	73421976	73422788	1	+	.	ID=g2516.t1;Parent=g2516;
OY812998.1_Germaria_angustata_genome_assembly,_chromosome:_1	AUGUSTUS	start_codon	73421976	73421978	.	+	0	ID=g2516.t1.start1;Parent=g2516.t1;
OY812998.1_Germaria_angustata_genome_assembly,_chromosome:_1	AUGUSTUS	CDS	73421976	73422110	1	+	0	ID=g2516.t1.CDS1;Parent=g2516.t1;
OY812998.1_Germaria_angustata_genome_assembly,_chromosome:_1	AUGUSTUS	exon	73421976	73422110	.	+	.	ID=g2516.t1.exon1;Parent=g2516.t1;
OY812998.1_Germaria_angustata_genome_assembly,_chromosome:_1	AUGUSTUS	intron	73422111	73422170	1	+	.	ID=g2516.t1.intron1;Parent=g2516.t1;
OY812998.1_Germaria_angustata_genome_assembly,_chromosome:_1	AUGUSTUS	CDS	73422171	73422788	1	+	0	ID=g2516.t1.CDS2;Parent=g2516.t1;
OY812998.1_Germaria_angustata_genome_assembly,_chromosome:_1	AUGUSTUS	exon	73422171	73422788	.	+	.	ID=g2516.t1.exon2;Parent=g2516.t1;
OY812998.1_Germaria_angustata_genome_assembly,_chromosome:_1	AUGUSTUS	stop_codon	73422786	73422788	.	+	0	ID=g2516.t1.stop1;Parent=g2516.t1;
OY812998.1_Germaria_angustata_genome_assembly,_chromosome:_1	AUGUSTUS	gene	73430931	73431561	.	+	.	ID=g2517;
OY812998.1_Germaria_angustata_genome_assembly,_chromosome:_1	AUGUSTUS	mRNA	73430931	73431561	0.97	+	.	ID=g2517.t1;Parent=g2517;
OY812998.1_Germaria_angustata_genome_assembly,_chromosome:_1	AUGUSTUS	start_codon	73430931	73430933	.	+	0	ID=g2517.t1.start1;Parent=g2517.t1;
OY812998.1_Germaria_angustata_genome_assembly,_chromosome:_1	AUGUSTUS	CDS	73430931	73430967	1	+	0	ID=g2517.t1.CDS1;Parent=g2517.t1;
OY812998.1_Germaria_angustata_genome_assembly,_chromosome:_1	AUGUSTUS	exon	73430931	73430967	.	+	.	ID=g2517.t1.exon1;Parent=g2517.t1;
OY812998.1_Germaria_angustata_genome_assembly,_chromosome:_1	AUGUSTUS	intron	73430968	73431036	1	+	.	ID=g2517.t1.intron1;Parent=g2517.t1;
OY812998.1_Germaria_angustata_genome_assembly,_chromosome:_1	AUGUSTUS	CDS	73431037	73431129	1	+	2	ID=g2517.t1.CDS2;Parent=g2517.t1;
OY812998.1_Germaria_angustata_genome_assembly,_chromosome:_1	AUGUSTUS	exon	73431037	73431129	.	+	.	ID=g2517.t1.exon2;Parent=g2517.t1;
OY812998.1_Germaria_angustata_genome_assembly,_chromosome:_1	AUGUSTUS	intron	73431130	73431195	1	+	.	ID=g2517.t1.intron2;Parent=g2517.t1;
OY812998.1_Germaria_angustata_genome_assembly,_chromosome:_1	AUGUSTUS	CDS	73431196	73431203	1	+	2	ID=g2517.t1.CDS3;Parent=g2517.t1;
OY812998.1_Germaria_angustata_genome_assembly,_chromosome:_1	AUGUSTUS	exon	73431196	73431203	.	+	.	ID=g2517.t1.exon3;Parent=g2517.t1;
OY812998.1_Germaria_angustata_genome_assembly,_chromosome:_1	AUGUSTUS	intron	73431204	73431277	1	+	.	ID=g2517.t1.intron3;Parent=g2517.t1;
OY812998.1_Germaria_angustata_genome_assembly,_chromosome:_1	AUGUSTUS	CDS	73431278	73431313	1	+	0	ID=g2517.t1.CDS4;Parent=g2517.t1;
OY812998.1_Germaria_angustata_genome_assembly,_chromosome:_1	AUGUSTUS	exon	73431278	73431313	.	+	.	ID=g2517.t1.exon4;Parent=g2517.t1;
OY812998.1_Germaria_angustata_genome_assembly,_chromosome:_1	AUGUSTUS	intron	73431314	73431375	1	+	.	ID=g2517.t1.intron4;Parent=g2517.t1;
OY812998.1_Germaria_angustata_genome_assembly,_chromosome:_1	AUGUSTUS	CDS	73431376	73431561	0.97	+	0	ID=g2517.t1.CDS5;Parent=g2517.t1;
OY812998.1_Germaria_angustata_genome_assembly,_chromosome:_1	AUGUSTUS	exon	73431376	73431561	.	+	.	ID=g2517.t1.exon5;Parent=g2517.t1;
OY812998.1_Germaria_angustata_genome_assembly,_chromosome:_1	AUGUSTUS	stop_codon	73431559	73431561	.	+	0	ID=g2517.t1.stop1;Parent=g2517.t1;
OY812998.1_Germaria_angustata_genome_assembly,_chromosome:_1	AUGUSTUS	gene	73431811	73432134	.	+	.	ID=g2518;
OY812998.1_Germaria_angustata_genome_assembly,_chromosome:_1	AUGUSTUS	mRNA	73431811	73432134	0.88	+	.	ID=g2518.t1;Parent=g2518;
OY812998.1_Germaria_angustata_genome_assembly,_chromosome:_1	AUGUSTUS	start_codon	73431811	73431813	.	+	0	ID=g2518.t1.start1;Parent=g2518.t1;
OY812998.1_Germaria_angustata_genome_assembly,_chromosome:_1	AUGUSTUS	CDS	73431811	73432134	0.88	+	0	ID=g2518.t1.CDS1;Parent=g2518.t1;
OY812998.1_Germaria_angustata_genome_assembly,_chromosome:_1	AUGUSTUS	exon	73431811	73432134	.	+	.	ID=g2518.t1.exon1;Parent=g2518.t1;
OY812998.1_Germaria_angustata_genome_assembly,_chromosome:_1	AUGUSTUS	stop_codon	73432132	73432134	.	+	0	ID=g2518.t1.stop1;Parent=g2518.t1;
OY812998.1_Germaria_angustata_genome_assembly,_chromosome:_1	AUGUSTUS	gene	73432572	73432931	.	+	.	ID=g2519;
OY812998.1_Germaria_angustata_genome_assembly,_chromosome:_1	AUGUSTUS	mRNA	73432572	73432931	1	+	.	ID=g2519.t1;Parent=g2519;
OY812998.1_Germaria_angustata_genome_assembly,_chromosome:_1	AUGUSTUS	start_codon	73432572	73432574	.	+	0	ID=g2519.t1.start1;Parent=g2519.t1;
OY812998.1_Germaria_angustata_genome_assembly,_chromosome:_1	AUGUSTUS	CDS	73432572	73432931	1	+	0	ID=g2519.t1.CDS1;Parent=g2519.t1;
OY812998.1_Germaria_angustata_genome_assembly,_chromosome:_1	AUGUSTUS	exon	73432572	73432931	.	+	.	ID=g2519.t1.exon1;Parent=g2519.t1;
OY812998.1_Germaria_angustata_genome_assembly,_chromosome:_1	AUGUSTUS	stop_codon	73432929	73432931	.	+	0	ID=g2519.t1.stop1;Parent=g2519.t1;
OY812998.1_Germaria_angustata_genome_assembly,_chromosome:_1	AUGUSTUS	gene	73436174	73437818	.	+	.	ID=g2520;
OY812998.1_Germaria_angustata_genome_assembly,_chromosome:_1	AUGUSTUS	mRNA	73436174	73437818	1	+	.	ID=g2520.t1;Parent=g2520;
OY812998.1_Germaria_angustata_genome_assembly,_chromosome:_1	AUGUSTUS	start_codon	73436174	73436176	.	+	0	ID=g2520.t1.start1;Parent=g2520.t1;
OY812998.1_Germaria_angustata_genome_assembly,_chromosome:_1	AUGUSTUS	CDS	73436174	73436977	1	+	0	ID=g2520.t1.CDS1;Parent=g2520.t1;
OY812998.1_Germaria_angustata_genome_assembly,_chromosome:_1	AUGUSTUS	exon	73436174	73436977	.	+	.	ID=g2520.t1.exon1;Parent=g2520.t1;
OY812998.1_Germaria_angustata_genome_assembly,_chromosome:_1	AUGUSTUS	intron	73436978	73437044	1	+	.	ID=g2520.t1.intron1;Parent=g2520.t1;
OY812998.1_Germaria_angustata_genome_assembly,_chromosome:_1	AUGUSTUS	CDS	73437045	73437818	1	+	0	ID=g2520.t1.CDS2;Parent=g2520.t1;
OY812998.1_Germaria_angustata_genome_assembly,_chromosome:_1	AUGUSTUS	exon	73437045	73437818	.	+	.	ID=g2520.t1.exon2;Parent=g2520.t1;
OY812998.1_Germaria_angustata_genome_assembly,_chromosome:_1	AUGUSTUS	stop_codon	73437816	73437818	.	+	0	ID=g2520.t1.stop1;Parent=g2520.t1;
OY812998.1_Germaria_angustata_genome_assembly,_chromosome:_1	AUGUSTUS	gene	73439759	73440106	.	+	.	ID=g2521;
OY812998.1_Germaria_angustata_genome_assembly,_chromosome:_1	AUGUSTUS	mRNA	73439759	73440106	0.83	+	.	ID=g2521.t1;Parent=g2521;
OY812998.1_Germaria_angustata_genome_assembly,_chromosome:_1	AUGUSTUS	start_codon	73439759	73439761	.	+	0	ID=g2521.t1.start1;Parent=g2521.t1;
OY812998.1_Germaria_angustata_genome_assembly,_chromosome:_1	AUGUSTUS	CDS	73439759	73440106	0.83	+	0	ID=g2521.t1.CDS1;Parent=g2521.t1;
OY812998.1_Germaria_angustata_genome_assembly,_chromosome:_1	AUGUSTUS	exon	73439759	73440106	.	+	.	ID=g2521.t1.exon1;Parent=g2521.t1;
OY812998.1_Germaria_angustata_genome_assembly,_chromosome:_1	AUGUSTUS	stop_codon	73440104	73440106	.	+	0	ID=g2521.t1.stop1;Parent=g2521.t1;
OY812998.1_Germaria_angustata_genome_assembly,_chromosome:_1	AUGUSTUS	gene	73440655	73441231	.	+	.	ID=g2522;
OY812998.1_Germaria_angustata_genome_assembly,_chromosome:_1	AUGUSTUS	mRNA	73440655	73441231	0.78	+	.	ID=g2522.t1;Parent=g2522;
OY812998.1_Germaria_angustata_genome_assembly,_chromosome:_1	AUGUSTUS	start_codon	73440655	73440657	.	+	0	ID=g2522.t1.start1;Parent=g2522.t1;
OY812998.1_Germaria_angustata_genome_assembly,_chromosome:_1	AUGUSTUS	CDS	73440655	73440950	0.78	+	0	ID=g2522.t1.CDS1;Parent=g2522.t1;
OY812998.1_Germaria_angustata_genome_assembly,_chromosome:_1	AUGUSTUS	exon	73440655	73440950	.	+	.	ID=g2522.t1.exon1;Parent=g2522.t1;
OY812998.1_Germaria_angustata_genome_assembly,_chromosome:_1	AUGUSTUS	intron	73440951	73441011	0.85	+	.	ID=g2522.t1.intron1;Parent=g2522.t1;
OY812998.1_Germaria_angustata_genome_assembly,_chromosome:_1	AUGUSTUS	CDS	73441012	73441231	0.85	+	1	ID=g2522.t1.CDS2;Parent=g2522.t1;
OY812998.1_Germaria_angustata_genome_assembly,_chromosome:_1	AUGUSTUS	exon	73441012	73441231	.	+	.	ID=g2522.t1.exon2;Parent=g2522.t1;
OY812998.1_Germaria_angustata_genome_assembly,_chromosome:_1	AUGUSTUS	stop_codon	73441229	73441231	.	+	0	ID=g2522.t1.stop1;Parent=g2522.t1;
OY812998.1_Germaria_angustata_genome_assembly,_chromosome:_1	AUGUSTUS	gene	73444746	73444976	.	+	.	ID=g2523;
OY812998.1_Germaria_angustata_genome_assembly,_chromosome:_1	AUGUSTUS	mRNA	73444746	73444976	0.8	+	.	ID=g2523.t1;Parent=g2523;
OY812998.1_Germaria_angustata_genome_assembly,_chromosome:_1	AUGUSTUS	start_codon	73444746	73444748	.	+	0	ID=g2523.t1.start1;Parent=g2523.t1;
OY812998.1_Germaria_angustata_genome_assembly,_chromosome:_1	AUGUSTUS	CDS	73444746	73444976	0.8	+	0	ID=g2523.t1.CDS1;Parent=g2523.t1;
OY812998.1_Germaria_angustata_genome_assembly,_chromosome:_1	AUGUSTUS	exon	73444746	73444976	.	+	.	ID=g2523.t1.exon1;Parent=g2523.t1;
OY812998.1_Germaria_angustata_genome_assembly,_chromosome:_1	AUGUSTUS	stop_codon	73444974	73444976	.	+	0	ID=g2523.t1.stop1;Parent=g2523.t1;
OY812998.1_Germaria_angustata_genome_assembly,_chromosome:_1	AUGUSTUS	gene	73445049	73445303	.	+	.	ID=g2524;
OY812998.1_Germaria_angustata_genome_assembly,_chromosome:_1	AUGUSTUS	mRNA	73445049	73445303	0.8	+	.	ID=g2524.t1;Parent=g2524;
OY812998.1_Germaria_angustata_genome_assembly,_chromosome:_1	AUGUSTUS	start_codon	73445049	73445051	.	+	0	ID=g2524.t1.start1;Parent=g2524.t1;
OY812998.1_Germaria_angustata_genome_assembly,_chromosome:_1	AUGUSTUS	CDS	73445049	73445303	0.8	+	0	ID=g2524.t1.CDS1;Parent=g2524.t1;
OY812998.1_Germaria_angustata_genome_assembly,_chromosome:_1	AUGUSTUS	exon	73445049	73445303	.	+	.	ID=g2524.t1.exon1;Parent=g2524.t1;
OY812998.1_Germaria_angustata_genome_assembly,_chromosome:_1	AUGUSTUS	stop_codon	73445301	73445303	.	+	0	ID=g2524.t1.stop1;Parent=g2524.t1;
OY812998.1_Germaria_angustata_genome_assembly,_chromosome:_1	AUGUSTUS	gene	73445926	73446977	.	+	.	ID=g2525;
OY812998.1_Germaria_angustata_genome_assembly,_chromosome:_1	AUGUSTUS	mRNA	73445926	73446977	0.51	+	.	ID=g2525.t1;Parent=g2525;
OY812998.1_Germaria_angustata_genome_assembly,_chromosome:_1	AUGUSTUS	start_codon	73445926	73445928	.	+	0	ID=g2525.t1.start1;Parent=g2525.t1;
OY812998.1_Germaria_angustata_genome_assembly,_chromosome:_1	AUGUSTUS	CDS	73445926	73446017	0.51	+	0	ID=g2525.t1.CDS1;Parent=g2525.t1;
OY812998.1_Germaria_angustata_genome_assembly,_chromosome:_1	AUGUSTUS	exon	73445926	73446017	.	+	.	ID=g2525.t1.exon1;Parent=g2525.t1;
OY812998.1_Germaria_angustata_genome_assembly,_chromosome:_1	AUGUSTUS	intron	73446018	73446697	0.51	+	.	ID=g2525.t1.intron1;Parent=g2525.t1;
OY812998.1_Germaria_angustata_genome_assembly,_chromosome:_1	AUGUSTUS	CDS	73446698	73446977	0.61	+	1	ID=g2525.t1.CDS2;Parent=g2525.t1;
OY812998.1_Germaria_angustata_genome_assembly,_chromosome:_1	AUGUSTUS	exon	73446698	73446977	.	+	.	ID=g2525.t1.exon2;Parent=g2525.t1;
OY812998.1_Germaria_angustata_genome_assembly,_chromosome:_1	AUGUSTUS	stop_codon	73446975	73446977	.	+	0	ID=g2525.t1.stop1;Parent=g2525.t1;
OY812998.1_Germaria_angustata_genome_assembly,_chromosome:_1	AUGUSTUS	gene	73472988	73473857	.	+	.	ID=g2526;
OY812998.1_Germaria_angustata_genome_assembly,_chromosome:_1	AUGUSTUS	mRNA	73472988	73473857	1	+	.	ID=g2526.t1;Parent=g2526;
OY812998.1_Germaria_angustata_genome_assembly,_chromosome:_1	AUGUSTUS	start_codon	73472988	73472990	.	+	0	ID=g2526.t1.start1;Parent=g2526.t1;
OY812998.1_Germaria_angustata_genome_assembly,_chromosome:_1	AUGUSTUS	CDS	73472988	73473119	1	+	0	ID=g2526.t1.CDS1;Parent=g2526.t1;
OY812998.1_Germaria_angustata_genome_assembly,_chromosome:_1	AUGUSTUS	exon	73472988	73473119	.	+	.	ID=g2526.t1.exon1;Parent=g2526.t1;
OY812998.1_Germaria_angustata_genome_assembly,_chromosome:_1	AUGUSTUS	intron	73473120	73473382	1	+	.	ID=g2526.t1.intron1;Parent=g2526.t1;
OY812998.1_Germaria_angustata_genome_assembly,_chromosome:_1	AUGUSTUS	CDS	73473383	73473546	1	+	0	ID=g2526.t1.CDS2;Parent=g2526.t1;
OY812998.1_Germaria_angustata_genome_assembly,_chromosome:_1	AUGUSTUS	exon	73473383	73473546	.	+	.	ID=g2526.t1.exon2;Parent=g2526.t1;
OY812998.1_Germaria_angustata_genome_assembly,_chromosome:_1	AUGUSTUS	intron	73473547	73473754	1	+	.	ID=g2526.t1.intron2;Parent=g2526.t1;
OY812998.1_Germaria_angustata_genome_assembly,_chromosome:_1	AUGUSTUS	CDS	73473755	73473857	1	+	1	ID=g2526.t1.CDS3;Parent=g2526.t1;
OY812998.1_Germaria_angustata_genome_assembly,_chromosome:_1	AUGUSTUS	exon	73473755	73473857	.	+	.	ID=g2526.t1.exon3;Parent=g2526.t1;
OY812998.1_Germaria_angustata_genome_assembly,_chromosome:_1	AUGUSTUS	stop_codon	73473855	73473857	.	+	0	ID=g2526.t1.stop1;Parent=g2526.t1;
OY812998.1_Germaria_angustata_genome_assembly,_chromosome:_1	AUGUSTUS	gene	73473937	73474176	.	+	.	ID=g2527;
OY812998.1_Germaria_angustata_genome_assembly,_chromosome:_1	AUGUSTUS	mRNA	73473937	73474176	1	+	.	ID=g2527.t1;Parent=g2527;
OY812998.1_Germaria_angustata_genome_assembly,_chromosome:_1	AUGUSTUS	start_codon	73473937	73473939	.	+	0	ID=g2527.t1.start1;Parent=g2527.t1;
OY812998.1_Germaria_angustata_genome_assembly,_chromosome:_1	AUGUSTUS	CDS	73473937	73474176	1	+	0	ID=g2527.t1.CDS1;Parent=g2527.t1;
OY812998.1_Germaria_angustata_genome_assembly,_chromosome:_1	AUGUSTUS	exon	73473937	73474176	.	+	.	ID=g2527.t1.exon1;Parent=g2527.t1;
OY812998.1_Germaria_angustata_genome_assembly,_chromosome:_1	AUGUSTUS	stop_codon	73474174	73474176	.	+	0	ID=g2527.t1.stop1;Parent=g2527.t1;
OY812998.1_Germaria_angustata_genome_assembly,_chromosome:_1	AUGUSTUS	gene	73475640	73475945	.	+	.	ID=g2528;
OY812998.1_Germaria_angustata_genome_assembly,_chromosome:_1	AUGUSTUS	mRNA	73475640	73475945	0.95	+	.	ID=g2528.t1;Parent=g2528;
OY812998.1_Germaria_angustata_genome_assembly,_chromosome:_1	AUGUSTUS	start_codon	73475640	73475642	.	+	0	ID=g2528.t1.start1;Parent=g2528.t1;
OY812998.1_Germaria_angustata_genome_assembly,_chromosome:_1	AUGUSTUS	CDS	73475640	73475945	0.95	+	0	ID=g2528.t1.CDS1;Parent=g2528.t1;
OY812998.1_Germaria_angustata_genome_assembly,_chromosome:_1	AUGUSTUS	exon	73475640	73475945	.	+	.	ID=g2528.t1.exon1;Parent=g2528.t1;
OY812998.1_Germaria_angustata_genome_assembly,_chromosome:_1	AUGUSTUS	stop_codon	73475943	73475945	.	+	0	ID=g2528.t1.stop1;Parent=g2528.t1;
OY812998.1_Germaria_angustata_genome_assembly,_chromosome:_1	AUGUSTUS	gene	73477706	73479380	.	+	.	ID=g2529;
OY812998.1_Germaria_angustata_genome_assembly,_chromosome:_1	AUGUSTUS	mRNA	73477706	73479380	0.99	+	.	ID=g2529.t1;Parent=g2529;
OY812998.1_Germaria_angustata_genome_assembly,_chromosome:_1	AUGUSTUS	start_codon	73477706	73477708	.	+	0	ID=g2529.t1.start1;Parent=g2529.t1;
OY812998.1_Germaria_angustata_genome_assembly,_chromosome:_1	AUGUSTUS	CDS	73477706	73478014	1	+	0	ID=g2529.t1.CDS1;Parent=g2529.t1;
OY812998.1_Germaria_angustata_genome_assembly,_chromosome:_1	AUGUSTUS	exon	73477706	73478014	.	+	.	ID=g2529.t1.exon1;Parent=g2529.t1;
OY812998.1_Germaria_angustata_genome_assembly,_chromosome:_1	AUGUSTUS	intron	73478015	73478071	1	+	.	ID=g2529.t1.intron1;Parent=g2529.t1;
OY812998.1_Germaria_angustata_genome_assembly,_chromosome:_1	AUGUSTUS	CDS	73478072	73478414	1	+	0	ID=g2529.t1.CDS2;Parent=g2529.t1;
OY812998.1_Germaria_angustata_genome_assembly,_chromosome:_1	AUGUSTUS	exon	73478072	73478414	.	+	.	ID=g2529.t1.exon2;Parent=g2529.t1;
OY812998.1_Germaria_angustata_genome_assembly,_chromosome:_1	AUGUSTUS	intron	73478415	73478463	1	+	.	ID=g2529.t1.intron2;Parent=g2529.t1;
OY812998.1_Germaria_angustata_genome_assembly,_chromosome:_1	AUGUSTUS	CDS	73478464	73478669	1	+	2	ID=g2529.t1.CDS3;Parent=g2529.t1;
OY812998.1_Germaria_angustata_genome_assembly,_chromosome:_1	AUGUSTUS	exon	73478464	73478669	.	+	.	ID=g2529.t1.exon3;Parent=g2529.t1;
OY812998.1_Germaria_angustata_genome_assembly,_chromosome:_1	AUGUSTUS	intron	73478670	73478729	1	+	.	ID=g2529.t1.intron3;Parent=g2529.t1;
OY812998.1_Germaria_angustata_genome_assembly,_chromosome:_1	AUGUSTUS	CDS	73478730	73479380	0.99	+	0	ID=g2529.t1.CDS4;Parent=g2529.t1;
OY812998.1_Germaria_angustata_genome_assembly,_chromosome:_1	AUGUSTUS	exon	73478730	73479380	.	+	.	ID=g2529.t1.exon4;Parent=g2529.t1;
OY812998.1_Germaria_angustata_genome_assembly,_chromosome:_1	AUGUSTUS	stop_codon	73479378	73479380	.	+	0	ID=g2529.t1.stop1;Parent=g2529.t1;
OY812998.1_Germaria_angustata_genome_assembly,_chromosome:_1	AUGUSTUS	gene	73480950	73481949	.	+	.	ID=g2530;
OY812998.1_Germaria_angustata_genome_assembly,_chromosome:_1	AUGUSTUS	mRNA	73480950	73481949	0.57	+	.	ID=g2530.t1;Parent=g2530;
OY812998.1_Germaria_angustata_genome_assembly,_chromosome:_1	AUGUSTUS	start_codon	73480950	73480952	.	+	0	ID=g2530.t1.start1;Parent=g2530.t1;
OY812998.1_Germaria_angustata_genome_assembly,_chromosome:_1	AUGUSTUS	CDS	73480950	73481121	0.88	+	0	ID=g2530.t1.CDS1;Parent=g2530.t1;
OY812998.1_Germaria_angustata_genome_assembly,_chromosome:_1	AUGUSTUS	exon	73480950	73481121	.	+	.	ID=g2530.t1.exon1;Parent=g2530.t1;
OY812998.1_Germaria_angustata_genome_assembly,_chromosome:_1	AUGUSTUS	intron	73481122	73481197	0.84	+	.	ID=g2530.t1.intron1;Parent=g2530.t1;
OY812998.1_Germaria_angustata_genome_assembly,_chromosome:_1	AUGUSTUS	CDS	73481198	73481949	0.67	+	2	ID=g2530.t1.CDS2;Parent=g2530.t1;
OY812998.1_Germaria_angustata_genome_assembly,_chromosome:_1	AUGUSTUS	exon	73481198	73481949	.	+	.	ID=g2530.t1.exon2;Parent=g2530.t1;
OY812998.1_Germaria_angustata_genome_assembly,_chromosome:_1	AUGUSTUS	stop_codon	73481947	73481949	.	+	0	ID=g2530.t1.stop1;Parent=g2530.t1;
OY812998.1_Germaria_angustata_genome_assembly,_chromosome:_1	AUGUSTUS	gene	73481983	73485734	.	+	.	ID=g2531;
OY812998.1_Germaria_angustata_genome_assembly,_chromosome:_1	AUGUSTUS	mRNA	73481983	73485734	0.28	+	.	ID=g2531.t1;Parent=g2531;
OY812998.1_Germaria_angustata_genome_assembly,_chromosome:_1	AUGUSTUS	start_codon	73481983	73481985	.	+	0	ID=g2531.t1.start1;Parent=g2531.t1;
OY812998.1_Germaria_angustata_genome_assembly,_chromosome:_1	AUGUSTUS	CDS	73481983	73482383	0.34	+	0	ID=g2531.t1.CDS1;Parent=g2531.t1;
OY812998.1_Germaria_angustata_genome_assembly,_chromosome:_1	AUGUSTUS	exon	73481983	73482383	.	+	.	ID=g2531.t1.exon1;Parent=g2531.t1;
OY812998.1_Germaria_angustata_genome_assembly,_chromosome:_1	AUGUSTUS	intron	73482384	73485688	0.38	+	.	ID=g2531.t1.intron1;Parent=g2531.t1;
OY812998.1_Germaria_angustata_genome_assembly,_chromosome:_1	AUGUSTUS	CDS	73485689	73485734	0.39	+	1	ID=g2531.t1.CDS2;Parent=g2531.t1;
OY812998.1_Germaria_angustata_genome_assembly,_chromosome:_1	AUGUSTUS	exon	73485689	73485734	.	+	.	ID=g2531.t1.exon2;Parent=g2531.t1;
OY812998.1_Germaria_angustata_genome_assembly,_chromosome:_1	AUGUSTUS	stop_codon	73485732	73485734	.	+	0	ID=g2531.t1.stop1;Parent=g2531.t1;
OY812998.1_Germaria_angustata_genome_assembly,_chromosome:_1	AUGUSTUS	gene	73491889	73492542	.	+	.	ID=g2532;
OY812998.1_Germaria_angustata_genome_assembly,_chromosome:_1	AUGUSTUS	mRNA	73491889	73492542	1	+	.	ID=g2532.t1;Parent=g2532;
OY812998.1_Germaria_angustata_genome_assembly,_chromosome:_1	AUGUSTUS	start_codon	73491889	73491891	.	+	0	ID=g2532.t1.start1;Parent=g2532.t1;
OY812998.1_Germaria_angustata_genome_assembly,_chromosome:_1	AUGUSTUS	CDS	73491889	73492542	1	+	0	ID=g2532.t1.CDS1;Parent=g2532.t1;
OY812998.1_Germaria_angustata_genome_assembly,_chromosome:_1	AUGUSTUS	exon	73491889	73492542	.	+	.	ID=g2532.t1.exon1;Parent=g2532.t1;
OY812998.1_Germaria_angustata_genome_assembly,_chromosome:_1	AUGUSTUS	stop_codon	73492540	73492542	.	+	0	ID=g2532.t1.stop1;Parent=g2532.t1;
OY812998.1_Germaria_angustata_genome_assembly,_chromosome:_1	AUGUSTUS	gene	73499288	73502873	.	-	.	ID=g2533;
OY812998.1_Germaria_angustata_genome_assembly,_chromosome:_1	AUGUSTUS	mRNA	73499288	73502873	0.21	-	.	ID=g2533.t1;Parent=g2533;
OY812998.1_Germaria_angustata_genome_assembly,_chromosome:_1	AUGUSTUS	stop_codon	73499288	73499290	.	-	0	ID=g2533.t1.stop1;Parent=g2533.t1;
OY812998.1_Germaria_angustata_genome_assembly,_chromosome:_1	AUGUSTUS	CDS	73499288	73499378	0.3	-	1	ID=g2533.t1.CDS1;Parent=g2533.t1;
OY812998.1_Germaria_angustata_genome_assembly,_chromosome:_1	AUGUSTUS	exon	73499288	73499378	.	-	.	ID=g2533.t1.exon1;Parent=g2533.t1;
OY812998.1_Germaria_angustata_genome_assembly,_chromosome:_1	AUGUSTUS	intron	73499379	73501233	0.3	-	.	ID=g2533.t1.intron1;Parent=g2533.t1;
OY812998.1_Germaria_angustata_genome_assembly,_chromosome:_1	AUGUSTUS	CDS	73501234	73502873	0.5	-	0	ID=g2533.t1.CDS2;Parent=g2533.t1;
OY812998.1_Germaria_angustata_genome_assembly,_chromosome:_1	AUGUSTUS	exon	73501234	73502873	.	-	.	ID=g2533.t1.exon2;Parent=g2533.t1;
OY812998.1_Germaria_angustata_genome_assembly,_chromosome:_1	AUGUSTUS	start_codon	73502871	73502873	.	-	0	ID=g2533.t1.start1;Parent=g2533.t1;
OY812998.1_Germaria_angustata_genome_assembly,_chromosome:_1	AUGUSTUS	gene	73504262	73504831	.	+	.	ID=g2534;
OY812998.1_Germaria_angustata_genome_assembly,_chromosome:_1	AUGUSTUS	mRNA	73504262	73504831	1	+	.	ID=g2534.t1;Parent=g2534;
OY812998.1_Germaria_angustata_genome_assembly,_chromosome:_1	AUGUSTUS	start_codon	73504262	73504264	.	+	0	ID=g2534.t1.start1;Parent=g2534.t1;
OY812998.1_Germaria_angustata_genome_assembly,_chromosome:_1	AUGUSTUS	CDS	73504262	73504831	1	+	0	ID=g2534.t1.CDS1;Parent=g2534.t1;
OY812998.1_Germaria_angustata_genome_assembly,_chromosome:_1	AUGUSTUS	exon	73504262	73504831	.	+	.	ID=g2534.t1.exon1;Parent=g2534.t1;
OY812998.1_Germaria_angustata_genome_assembly,_chromosome:_1	AUGUSTUS	stop_codon	73504829	73504831	.	+	0	ID=g2534.t1.stop1;Parent=g2534.t1;
OY812998.1_Germaria_angustata_genome_assembly,_chromosome:_1	AUGUSTUS	gene	73504926	73506036	.	-	.	ID=g2535;
OY812998.1_Germaria_angustata_genome_assembly,_chromosome:_1	AUGUSTUS	mRNA	73504926	73506036	0.42	-	.	ID=g2535.t1;Parent=g2535;
OY812998.1_Germaria_angustata_genome_assembly,_chromosome:_1	AUGUSTUS	stop_codon	73504926	73504928	.	-	0	ID=g2535.t1.stop1;Parent=g2535.t1;
OY812998.1_Germaria_angustata_genome_assembly,_chromosome:_1	AUGUSTUS	CDS	73504926	73504943	0.42	-	0	ID=g2535.t1.CDS1;Parent=g2535.t1;
OY812998.1_Germaria_angustata_genome_assembly,_chromosome:_1	AUGUSTUS	exon	73504926	73504943	.	-	.	ID=g2535.t1.exon1;Parent=g2535.t1;
OY812998.1_Germaria_angustata_genome_assembly,_chromosome:_1	AUGUSTUS	intron	73504944	73505085	0.42	-	.	ID=g2535.t1.intron1;Parent=g2535.t1;
OY812998.1_Germaria_angustata_genome_assembly,_chromosome:_1	AUGUSTUS	CDS	73505086	73506036	0.56	-	0	ID=g2535.t1.CDS2;Parent=g2535.t1;
OY812998.1_Germaria_angustata_genome_assembly,_chromosome:_1	AUGUSTUS	exon	73505086	73506036	.	-	.	ID=g2535.t1.exon2;Parent=g2535.t1;
OY812998.1_Germaria_angustata_genome_assembly,_chromosome:_1	AUGUSTUS	start_codon	73506034	73506036	.	-	0	ID=g2535.t1.start1;Parent=g2535.t1;
OY812998.1_Germaria_angustata_genome_assembly,_chromosome:_1	AUGUSTUS	gene	73505697	73506036	.	-	.	ID=g2536;
OY812998.1_Germaria_angustata_genome_assembly,_chromosome:_1	AUGUSTUS	mRNA	73505697	73506036	0.71	-	.	ID=g2536.t1;Parent=g2536;
OY812998.1_Germaria_angustata_genome_assembly,_chromosome:_1	AUGUSTUS	stop_codon	73505697	73505699	.	-	0	ID=g2536.t1.stop1;Parent=g2536.t1;
OY812998.1_Germaria_angustata_genome_assembly,_chromosome:_1	AUGUSTUS	CDS	73505697	73505747	0.72	-	0	ID=g2536.t1.CDS1;Parent=g2536.t1;
OY812998.1_Germaria_angustata_genome_assembly,_chromosome:_1	AUGUSTUS	exon	73505697	73505747	.	-	.	ID=g2536.t1.exon1;Parent=g2536.t1;
OY812998.1_Germaria_angustata_genome_assembly,_chromosome:_1	AUGUSTUS	intron	73505748	73505820	0.71	-	.	ID=g2536.t1.intron1;Parent=g2536.t1;
OY812998.1_Germaria_angustata_genome_assembly,_chromosome:_1	AUGUSTUS	CDS	73505821	73506036	0.77	-	0	ID=g2536.t1.CDS2;Parent=g2536.t1;
OY812998.1_Germaria_angustata_genome_assembly,_chromosome:_1	AUGUSTUS	exon	73505821	73506036	.	-	.	ID=g2536.t1.exon2;Parent=g2536.t1;
OY812998.1_Germaria_angustata_genome_assembly,_chromosome:_1	AUGUSTUS	start_codon	73506034	73506036	.	-	0	ID=g2536.t1.start1;Parent=g2536.t1;
OY812998.1_Germaria_angustata_genome_assembly,_chromosome:_1	AUGUSTUS	gene	73506635	73507457	.	-	.	ID=g2537;
OY812998.1_Germaria_angustata_genome_assembly,_chromosome:_1	AUGUSTUS	mRNA	73506635	73507457	1	-	.	ID=g2537.t1;Parent=g2537;
OY812998.1_Germaria_angustata_genome_assembly,_chromosome:_1	AUGUSTUS	stop_codon	73506635	73506637	.	-	0	ID=g2537.t1.stop1;Parent=g2537.t1;
OY812998.1_Germaria_angustata_genome_assembly,_chromosome:_1	AUGUSTUS	CDS	73506635	73507252	1	-	0	ID=g2537.t1.CDS1;Parent=g2537.t1;
OY812998.1_Germaria_angustata_genome_assembly,_chromosome:_1	AUGUSTUS	exon	73506635	73507252	.	-	.	ID=g2537.t1.exon1;Parent=g2537.t1;
OY812998.1_Germaria_angustata_genome_assembly,_chromosome:_1	AUGUSTUS	intron	73507253	73507322	1	-	.	ID=g2537.t1.intron1;Parent=g2537.t1;
OY812998.1_Germaria_angustata_genome_assembly,_chromosome:_1	AUGUSTUS	CDS	73507323	73507457	1	-	0	ID=g2537.t1.CDS2;Parent=g2537.t1;
OY812998.1_Germaria_angustata_genome_assembly,_chromosome:_1	AUGUSTUS	exon	73507323	73507457	.	-	.	ID=g2537.t1.exon2;Parent=g2537.t1;
OY812998.1_Germaria_angustata_genome_assembly,_chromosome:_1	AUGUSTUS	start_codon	73507455	73507457	.	-	0	ID=g2537.t1.start1;Parent=g2537.t1;
OY812998.1_Germaria_angustata_genome_assembly,_chromosome:_1	AUGUSTUS	gene	73518382	73518753	.	+	.	ID=g2538;
OY812998.1_Germaria_angustata_genome_assembly,_chromosome:_1	AUGUSTUS	mRNA	73518382	73518753	0.97	+	.	ID=g2538.t1;Parent=g2538;
OY812998.1_Germaria_angustata_genome_assembly,_chromosome:_1	AUGUSTUS	start_codon	73518382	73518384	.	+	0	ID=g2538.t1.start1;Parent=g2538.t1;
OY812998.1_Germaria_angustata_genome_assembly,_chromosome:_1	AUGUSTUS	CDS	73518382	73518753	0.97	+	0	ID=g2538.t1.CDS1;Parent=g2538.t1;
OY812998.1_Germaria_angustata_genome_assembly,_chromosome:_1	AUGUSTUS	exon	73518382	73518753	.	+	.	ID=g2538.t1.exon1;Parent=g2538.t1;
OY812998.1_Germaria_angustata_genome_assembly,_chromosome:_1	AUGUSTUS	stop_codon	73518751	73518753	.	+	0	ID=g2538.t1.stop1;Parent=g2538.t1;
OY812998.1_Germaria_angustata_genome_assembly,_chromosome:_1	AUGUSTUS	gene	73519024	73519405	.	+	.	ID=g2539;
OY812998.1_Germaria_angustata_genome_assembly,_chromosome:_1	AUGUSTUS	mRNA	73519024	73519405	0.88	+	.	ID=g2539.t1;Parent=g2539;
OY812998.1_Germaria_angustata_genome_assembly,_chromosome:_1	AUGUSTUS	start_codon	73519024	73519026	.	+	0	ID=g2539.t1.start1;Parent=g2539.t1;
OY812998.1_Germaria_angustata_genome_assembly,_chromosome:_1	AUGUSTUS	CDS	73519024	73519223	0.88	+	0	ID=g2539.t1.CDS1;Parent=g2539.t1;
OY812998.1_Germaria_angustata_genome_assembly,_chromosome:_1	AUGUSTUS	exon	73519024	73519223	.	+	.	ID=g2539.t1.exon1;Parent=g2539.t1;
OY812998.1_Germaria_angustata_genome_assembly,_chromosome:_1	AUGUSTUS	intron	73519224	73519275	1	+	.	ID=g2539.t1.intron1;Parent=g2539.t1;
OY812998.1_Germaria_angustata_genome_assembly,_chromosome:_1	AUGUSTUS	CDS	73519276	73519405	1	+	1	ID=g2539.t1.CDS2;Parent=g2539.t1;
OY812998.1_Germaria_angustata_genome_assembly,_chromosome:_1	AUGUSTUS	exon	73519276	73519405	.	+	.	ID=g2539.t1.exon2;Parent=g2539.t1;
OY812998.1_Germaria_angustata_genome_assembly,_chromosome:_1	AUGUSTUS	stop_codon	73519403	73519405	.	+	0	ID=g2539.t1.stop1;Parent=g2539.t1;
OY812998.1_Germaria_angustata_genome_assembly,_chromosome:_1	GeneMark.hmm3	mRNA	73519045	73519405	.	+	.	ID=g2539.t2;Parent=g2539;
OY812998.1_Germaria_angustata_genome_assembly,_chromosome:_1	GeneMark.hmm3	start_codon	73519045	73519047	.	+	0	ID=g2539.t2.start1;Parent=g2539.t2;
OY812998.1_Germaria_angustata_genome_assembly,_chromosome:_1	GeneMark.hmm3	CDS	73519045	73519223	.	+	0	ID=g2539.t2.CDS1;Parent=g2539.t2;
OY812998.1_Germaria_angustata_genome_assembly,_chromosome:_1	GeneMark.hmm3	exon	73519045	73519223	0	+	.	ID=g2539.t2.exon1;Parent=g2539.t2;
OY812998.1_Germaria_angustata_genome_assembly,_chromosome:_1	GeneMark.hmm3	intron	73519224	73519275	.	+	1	ID=g2539.t2.intron1;Parent=g2539.t2;
OY812998.1_Germaria_angustata_genome_assembly,_chromosome:_1	GeneMark.hmm3	CDS	73519276	73519405	.	+	1	ID=g2539.t2.CDS2;Parent=g2539.t2;
OY812998.1_Germaria_angustata_genome_assembly,_chromosome:_1	GeneMark.hmm3	exon	73519276	73519405	0	+	.	ID=g2539.t2.exon2;Parent=g2539.t2;
OY812998.1_Germaria_angustata_genome_assembly,_chromosome:_1	GeneMark.hmm3	stop_codon	73519403	73519405	.	+	0	ID=g2539.t2.stop1;Parent=g2539.t2;
OY812998.1_Germaria_angustata_genome_assembly,_chromosome:_1	AUGUSTUS	gene	73519528	73520246	.	+	.	ID=g2540;
OY812998.1_Germaria_angustata_genome_assembly,_chromosome:_1	AUGUSTUS	mRNA	73519528	73520246	1	+	.	ID=g2540.t1;Parent=g2540;
OY812998.1_Germaria_angustata_genome_assembly,_chromosome:_1	AUGUSTUS	start_codon	73519528	73519530	.	+	0	ID=g2540.t1.start1;Parent=g2540.t1;
OY812998.1_Germaria_angustata_genome_assembly,_chromosome:_1	AUGUSTUS	CDS	73519528	73519731	1	+	0	ID=g2540.t1.CDS1;Parent=g2540.t1;
OY812998.1_Germaria_angustata_genome_assembly,_chromosome:_1	AUGUSTUS	exon	73519528	73519731	.	+	.	ID=g2540.t1.exon1;Parent=g2540.t1;
OY812998.1_Germaria_angustata_genome_assembly,_chromosome:_1	AUGUSTUS	intron	73519732	73519814	1	+	.	ID=g2540.t1.intron1;Parent=g2540.t1;
OY812998.1_Germaria_angustata_genome_assembly,_chromosome:_1	AUGUSTUS	CDS	73519815	73520246	1	+	0	ID=g2540.t1.CDS2;Parent=g2540.t1;
OY812998.1_Germaria_angustata_genome_assembly,_chromosome:_1	AUGUSTUS	exon	73519815	73520246	.	+	.	ID=g2540.t1.exon2;Parent=g2540.t1;
OY812998.1_Germaria_angustata_genome_assembly,_chromosome:_1	AUGUSTUS	stop_codon	73520244	73520246	.	+	0	ID=g2540.t1.stop1;Parent=g2540.t1;
OY812998.1_Germaria_angustata_genome_assembly,_chromosome:_1	AUGUSTUS	gene	73529496	73529819	.	+	.	ID=g2541;
OY812998.1_Germaria_angustata_genome_assembly,_chromosome:_1	AUGUSTUS	mRNA	73529496	73529819	0.68	+	.	ID=g2541.t1;Parent=g2541;
OY812998.1_Germaria_angustata_genome_assembly,_chromosome:_1	AUGUSTUS	start_codon	73529496	73529498	.	+	0	ID=g2541.t1.start1;Parent=g2541.t1;
OY812998.1_Germaria_angustata_genome_assembly,_chromosome:_1	AUGUSTUS	CDS	73529496	73529819	0.68	+	0	ID=g2541.t1.CDS1;Parent=g2541.t1;
OY812998.1_Germaria_angustata_genome_assembly,_chromosome:_1	AUGUSTUS	exon	73529496	73529819	.	+	.	ID=g2541.t1.exon1;Parent=g2541.t1;
OY812998.1_Germaria_angustata_genome_assembly,_chromosome:_1	AUGUSTUS	stop_codon	73529817	73529819	.	+	0	ID=g2541.t1.stop1;Parent=g2541.t1;
OY812998.1_Germaria_angustata_genome_assembly,_chromosome:_1	AUGUSTUS	gene	73532132	73532365	.	+	.	ID=g2542;
OY812998.1_Germaria_angustata_genome_assembly,_chromosome:_1	AUGUSTUS	mRNA	73532132	73532365	.	+	.	ID=g2542.t1;Parent=g2542;
OY812998.1_Germaria_angustata_genome_assembly,_chromosome:_1	AUGUSTUS	start_codon	73532132	73532134	.	+	0	ID=g2542.t1.start1;Parent=g2542.t1;
OY812998.1_Germaria_angustata_genome_assembly,_chromosome:_1	AUGUSTUS	CDS	73532132	73532365	0.05	+	0	ID=g2542.t1.CDS1;Parent=g2542.t1;
OY812998.1_Germaria_angustata_genome_assembly,_chromosome:_1	AUGUSTUS	exon	73532132	73532365	.	+	.	ID=g2542.t1.exon1;Parent=g2542.t1;
OY812998.1_Germaria_angustata_genome_assembly,_chromosome:_1	AUGUSTUS	stop_codon	73532363	73532365	.	+	0	ID=g2542.t1.stop1;Parent=g2542.t1;
OY812998.1_Germaria_angustata_genome_assembly,_chromosome:_1	AUGUSTUS	gene	73543361	73544734	.	+	.	ID=g2543;
OY812998.1_Germaria_angustata_genome_assembly,_chromosome:_1	AUGUSTUS	mRNA	73543361	73544734	0.85	+	.	ID=g2543.t1;Parent=g2543;
OY812998.1_Germaria_angustata_genome_assembly,_chromosome:_1	AUGUSTUS	start_codon	73543361	73543363	.	+	0	ID=g2543.t1.start1;Parent=g2543.t1;
OY812998.1_Germaria_angustata_genome_assembly,_chromosome:_1	AUGUSTUS	CDS	73543361	73544573	0.85	+	0	ID=g2543.t1.CDS1;Parent=g2543.t1;
OY812998.1_Germaria_angustata_genome_assembly,_chromosome:_1	AUGUSTUS	exon	73543361	73544573	.	+	.	ID=g2543.t1.exon1;Parent=g2543.t1;
OY812998.1_Germaria_angustata_genome_assembly,_chromosome:_1	AUGUSTUS	intron	73544574	73544639	0.89	+	.	ID=g2543.t1.intron1;Parent=g2543.t1;
OY812998.1_Germaria_angustata_genome_assembly,_chromosome:_1	AUGUSTUS	CDS	73544640	73544734	0.89	+	2	ID=g2543.t1.CDS2;Parent=g2543.t1;
OY812998.1_Germaria_angustata_genome_assembly,_chromosome:_1	AUGUSTUS	exon	73544640	73544734	.	+	.	ID=g2543.t1.exon2;Parent=g2543.t1;
OY812998.1_Germaria_angustata_genome_assembly,_chromosome:_1	AUGUSTUS	stop_codon	73544732	73544734	.	+	0	ID=g2543.t1.stop1;Parent=g2543.t1;
OY812998.1_Germaria_angustata_genome_assembly,_chromosome:_1	AUGUSTUS	gene	73545106	73548264	.	+	.	ID=g2544;
OY812998.1_Germaria_angustata_genome_assembly,_chromosome:_1	AUGUSTUS	mRNA	73545106	73548264	1	+	.	ID=g2544.t1;Parent=g2544;
OY812998.1_Germaria_angustata_genome_assembly,_chromosome:_1	AUGUSTUS	start_codon	73545106	73545108	.	+	0	ID=g2544.t1.start1;Parent=g2544.t1;
OY812998.1_Germaria_angustata_genome_assembly,_chromosome:_1	AUGUSTUS	CDS	73545106	73548264	1	+	0	ID=g2544.t1.CDS1;Parent=g2544.t1;
OY812998.1_Germaria_angustata_genome_assembly,_chromosome:_1	AUGUSTUS	exon	73545106	73548264	.	+	.	ID=g2544.t1.exon1;Parent=g2544.t1;
OY812998.1_Germaria_angustata_genome_assembly,_chromosome:_1	AUGUSTUS	stop_codon	73548262	73548264	.	+	0	ID=g2544.t1.stop1;Parent=g2544.t1;
OY812998.1_Germaria_angustata_genome_assembly,_chromosome:_1	AUGUSTUS	gene	73552352	73552609	.	+	.	ID=g2545;
OY812998.1_Germaria_angustata_genome_assembly,_chromosome:_1	AUGUSTUS	mRNA	73552352	73552609	0.93	+	.	ID=g2545.t1;Parent=g2545;
OY812998.1_Germaria_angustata_genome_assembly,_chromosome:_1	AUGUSTUS	start_codon	73552352	73552354	.	+	0	ID=g2545.t1.start1;Parent=g2545.t1;
OY812998.1_Germaria_angustata_genome_assembly,_chromosome:_1	AUGUSTUS	CDS	73552352	73552609	0.93	+	0	ID=g2545.t1.CDS1;Parent=g2545.t1;
OY812998.1_Germaria_angustata_genome_assembly,_chromosome:_1	AUGUSTUS	exon	73552352	73552609	.	+	.	ID=g2545.t1.exon1;Parent=g2545.t1;
OY812998.1_Germaria_angustata_genome_assembly,_chromosome:_1	AUGUSTUS	stop_codon	73552607	73552609	.	+	0	ID=g2545.t1.stop1;Parent=g2545.t1;
OY812998.1_Germaria_angustata_genome_assembly,_chromosome:_1	AUGUSTUS	gene	73579041	73579313	.	+	.	ID=g2546;
OY812998.1_Germaria_angustata_genome_assembly,_chromosome:_1	AUGUSTUS	mRNA	73579041	73579313	1	+	.	ID=g2546.t1;Parent=g2546;
OY812998.1_Germaria_angustata_genome_assembly,_chromosome:_1	AUGUSTUS	start_codon	73579041	73579043	.	+	0	ID=g2546.t1.start1;Parent=g2546.t1;
OY812998.1_Germaria_angustata_genome_assembly,_chromosome:_1	AUGUSTUS	CDS	73579041	73579313	1	+	0	ID=g2546.t1.CDS1;Parent=g2546.t1;
OY812998.1_Germaria_angustata_genome_assembly,_chromosome:_1	AUGUSTUS	exon	73579041	73579313	.	+	.	ID=g2546.t1.exon1;Parent=g2546.t1;
OY812998.1_Germaria_angustata_genome_assembly,_chromosome:_1	AUGUSTUS	stop_codon	73579311	73579313	.	+	0	ID=g2546.t1.stop1;Parent=g2546.t1;
OY812998.1_Germaria_angustata_genome_assembly,_chromosome:_1	AUGUSTUS	gene	73579368	73579844	.	+	.	ID=g2547;
OY812998.1_Germaria_angustata_genome_assembly,_chromosome:_1	AUGUSTUS	mRNA	73579368	73579844	1	+	.	ID=g2547.t1;Parent=g2547;
OY812998.1_Germaria_angustata_genome_assembly,_chromosome:_1	AUGUSTUS	start_codon	73579368	73579370	.	+	0	ID=g2547.t1.start1;Parent=g2547.t1;
OY812998.1_Germaria_angustata_genome_assembly,_chromosome:_1	AUGUSTUS	CDS	73579368	73579844	1	+	0	ID=g2547.t1.CDS1;Parent=g2547.t1;
OY812998.1_Germaria_angustata_genome_assembly,_chromosome:_1	AUGUSTUS	exon	73579368	73579844	.	+	.	ID=g2547.t1.exon1;Parent=g2547.t1;
OY812998.1_Germaria_angustata_genome_assembly,_chromosome:_1	AUGUSTUS	stop_codon	73579842	73579844	.	+	0	ID=g2547.t1.stop1;Parent=g2547.t1;
OY812998.1_Germaria_angustata_genome_assembly,_chromosome:_1	AUGUSTUS	gene	73581785	73582644	.	+	.	ID=g2548;
OY812998.1_Germaria_angustata_genome_assembly,_chromosome:_1	AUGUSTUS	mRNA	73581785	73582644	1	+	.	ID=g2548.t1;Parent=g2548;
OY812998.1_Germaria_angustata_genome_assembly,_chromosome:_1	AUGUSTUS	start_codon	73581785	73581787	.	+	0	ID=g2548.t1.start1;Parent=g2548.t1;
OY812998.1_Germaria_angustata_genome_assembly,_chromosome:_1	AUGUSTUS	CDS	73581785	73582070	1	+	0	ID=g2548.t1.CDS1;Parent=g2548.t1;
OY812998.1_Germaria_angustata_genome_assembly,_chromosome:_1	AUGUSTUS	exon	73581785	73582070	.	+	.	ID=g2548.t1.exon1;Parent=g2548.t1;
OY812998.1_Germaria_angustata_genome_assembly,_chromosome:_1	AUGUSTUS	intron	73582071	73582117	1	+	.	ID=g2548.t1.intron1;Parent=g2548.t1;
OY812998.1_Germaria_angustata_genome_assembly,_chromosome:_1	AUGUSTUS	CDS	73582118	73582644	1	+	2	ID=g2548.t1.CDS2;Parent=g2548.t1;
OY812998.1_Germaria_angustata_genome_assembly,_chromosome:_1	AUGUSTUS	exon	73582118	73582644	.	+	.	ID=g2548.t1.exon2;Parent=g2548.t1;
OY812998.1_Germaria_angustata_genome_assembly,_chromosome:_1	AUGUSTUS	stop_codon	73582642	73582644	.	+	0	ID=g2548.t1.stop1;Parent=g2548.t1;
OY812998.1_Germaria_angustata_genome_assembly,_chromosome:_1	AUGUSTUS	gene	73583008	73583481	.	+	.	ID=g2549;
OY812998.1_Germaria_angustata_genome_assembly,_chromosome:_1	AUGUSTUS	mRNA	73583008	73583481	1	+	.	ID=g2549.t1;Parent=g2549;
OY812998.1_Germaria_angustata_genome_assembly,_chromosome:_1	AUGUSTUS	start_codon	73583008	73583010	.	+	0	ID=g2549.t1.start1;Parent=g2549.t1;
OY812998.1_Germaria_angustata_genome_assembly,_chromosome:_1	AUGUSTUS	CDS	73583008	73583481	1	+	0	ID=g2549.t1.CDS1;Parent=g2549.t1;
OY812998.1_Germaria_angustata_genome_assembly,_chromosome:_1	AUGUSTUS	exon	73583008	73583481	.	+	.	ID=g2549.t1.exon1;Parent=g2549.t1;
OY812998.1_Germaria_angustata_genome_assembly,_chromosome:_1	AUGUSTUS	stop_codon	73583479	73583481	.	+	0	ID=g2549.t1.stop1;Parent=g2549.t1;
OY812998.1_Germaria_angustata_genome_assembly,_chromosome:_1	AUGUSTUS	gene	73587012	73588842	.	+	.	ID=g2550;
OY812998.1_Germaria_angustata_genome_assembly,_chromosome:_1	AUGUSTUS	mRNA	73587012	73588842	0.82	+	.	ID=g2550.t1;Parent=g2550;
OY812998.1_Germaria_angustata_genome_assembly,_chromosome:_1	AUGUSTUS	start_codon	73587012	73587014	.	+	0	ID=g2550.t1.start1;Parent=g2550.t1;
OY812998.1_Germaria_angustata_genome_assembly,_chromosome:_1	AUGUSTUS	CDS	73587012	73587198	1	+	0	ID=g2550.t1.CDS1;Parent=g2550.t1;
OY812998.1_Germaria_angustata_genome_assembly,_chromosome:_1	AUGUSTUS	exon	73587012	73587198	.	+	.	ID=g2550.t1.exon1;Parent=g2550.t1;
OY812998.1_Germaria_angustata_genome_assembly,_chromosome:_1	AUGUSTUS	intron	73587199	73587282	1	+	.	ID=g2550.t1.intron1;Parent=g2550.t1;
OY812998.1_Germaria_angustata_genome_assembly,_chromosome:_1	AUGUSTUS	CDS	73587283	73587413	0.91	+	2	ID=g2550.t1.CDS2;Parent=g2550.t1;
OY812998.1_Germaria_angustata_genome_assembly,_chromosome:_1	AUGUSTUS	exon	73587283	73587413	.	+	.	ID=g2550.t1.exon2;Parent=g2550.t1;
OY812998.1_Germaria_angustata_genome_assembly,_chromosome:_1	AUGUSTUS	intron	73587414	73587472	0.91	+	.	ID=g2550.t1.intron2;Parent=g2550.t1;
OY812998.1_Germaria_angustata_genome_assembly,_chromosome:_1	AUGUSTUS	CDS	73587473	73587805	1	+	0	ID=g2550.t1.CDS3;Parent=g2550.t1;
OY812998.1_Germaria_angustata_genome_assembly,_chromosome:_1	AUGUSTUS	exon	73587473	73587805	.	+	.	ID=g2550.t1.exon3;Parent=g2550.t1;
OY812998.1_Germaria_angustata_genome_assembly,_chromosome:_1	AUGUSTUS	intron	73587806	73587878	1	+	.	ID=g2550.t1.intron3;Parent=g2550.t1;
OY812998.1_Germaria_angustata_genome_assembly,_chromosome:_1	AUGUSTUS	CDS	73587879	73587993	1	+	0	ID=g2550.t1.CDS4;Parent=g2550.t1;
OY812998.1_Germaria_angustata_genome_assembly,_chromosome:_1	AUGUSTUS	exon	73587879	73587993	.	+	.	ID=g2550.t1.exon4;Parent=g2550.t1;
OY812998.1_Germaria_angustata_genome_assembly,_chromosome:_1	AUGUSTUS	intron	73587994	73588054	1	+	.	ID=g2550.t1.intron4;Parent=g2550.t1;
OY812998.1_Germaria_angustata_genome_assembly,_chromosome:_1	AUGUSTUS	CDS	73588055	73588251	1	+	2	ID=g2550.t1.CDS5;Parent=g2550.t1;
OY812998.1_Germaria_angustata_genome_assembly,_chromosome:_1	AUGUSTUS	exon	73588055	73588251	.	+	.	ID=g2550.t1.exon5;Parent=g2550.t1;
OY812998.1_Germaria_angustata_genome_assembly,_chromosome:_1	AUGUSTUS	intron	73588252	73588321	1	+	.	ID=g2550.t1.intron5;Parent=g2550.t1;
OY812998.1_Germaria_angustata_genome_assembly,_chromosome:_1	AUGUSTUS	CDS	73588322	73588481	1	+	0	ID=g2550.t1.CDS6;Parent=g2550.t1;
OY812998.1_Germaria_angustata_genome_assembly,_chromosome:_1	AUGUSTUS	exon	73588322	73588481	.	+	.	ID=g2550.t1.exon6;Parent=g2550.t1;
OY812998.1_Germaria_angustata_genome_assembly,_chromosome:_1	AUGUSTUS	intron	73588482	73588565	1	+	.	ID=g2550.t1.intron6;Parent=g2550.t1;
OY812998.1_Germaria_angustata_genome_assembly,_chromosome:_1	AUGUSTUS	CDS	73588566	73588715	0.9	+	2	ID=g2550.t1.CDS7;Parent=g2550.t1;
OY812998.1_Germaria_angustata_genome_assembly,_chromosome:_1	AUGUSTUS	exon	73588566	73588715	.	+	.	ID=g2550.t1.exon7;Parent=g2550.t1;
OY812998.1_Germaria_angustata_genome_assembly,_chromosome:_1	AUGUSTUS	intron	73588716	73588780	0.9	+	.	ID=g2550.t1.intron7;Parent=g2550.t1;
OY812998.1_Germaria_angustata_genome_assembly,_chromosome:_1	AUGUSTUS	CDS	73588781	73588842	0.9	+	2	ID=g2550.t1.CDS8;Parent=g2550.t1;
OY812998.1_Germaria_angustata_genome_assembly,_chromosome:_1	AUGUSTUS	exon	73588781	73588842	.	+	.	ID=g2550.t1.exon8;Parent=g2550.t1;
OY812998.1_Germaria_angustata_genome_assembly,_chromosome:_1	AUGUSTUS	stop_codon	73588840	73588842	.	+	0	ID=g2550.t1.stop1;Parent=g2550.t1;
OY812998.1_Germaria_angustata_genome_assembly,_chromosome:_1	AUGUSTUS	mRNA	73587012	73588842	0.94	+	.	ID=g2550.t2;Parent=g2550;
OY812998.1_Germaria_angustata_genome_assembly,_chromosome:_1	AUGUSTUS	start_codon	73587012	73587014	.	+	0	ID=g2550.t2.start1;Parent=g2550.t2;
OY812998.1_Germaria_angustata_genome_assembly,_chromosome:_1	AUGUSTUS	CDS	73587012	73587198	1	+	0	ID=g2550.t2.CDS1;Parent=g2550.t2;
OY812998.1_Germaria_angustata_genome_assembly,_chromosome:_1	AUGUSTUS	exon	73587012	73587198	.	+	.	ID=g2550.t2.exon1;Parent=g2550.t2;
OY812998.1_Germaria_angustata_genome_assembly,_chromosome:_1	AUGUSTUS	intron	73587199	73587282	1	+	.	ID=g2550.t2.intron1;Parent=g2550.t2;
OY812998.1_Germaria_angustata_genome_assembly,_chromosome:_1	AUGUSTUS	CDS	73587283	73587407	1	+	2	ID=g2550.t2.CDS2;Parent=g2550.t2;
OY812998.1_Germaria_angustata_genome_assembly,_chromosome:_1	AUGUSTUS	exon	73587283	73587407	.	+	.	ID=g2550.t2.exon2;Parent=g2550.t2;
OY812998.1_Germaria_angustata_genome_assembly,_chromosome:_1	AUGUSTUS	intron	73587408	73587472	1	+	.	ID=g2550.t2.intron2;Parent=g2550.t2;
OY812998.1_Germaria_angustata_genome_assembly,_chromosome:_1	AUGUSTUS	CDS	73587473	73587805	1	+	0	ID=g2550.t2.CDS3;Parent=g2550.t2;
OY812998.1_Germaria_angustata_genome_assembly,_chromosome:_1	AUGUSTUS	exon	73587473	73587805	.	+	.	ID=g2550.t2.exon3;Parent=g2550.t2;
OY812998.1_Germaria_angustata_genome_assembly,_chromosome:_1	AUGUSTUS	intron	73587806	73587878	1	+	.	ID=g2550.t2.intron3;Parent=g2550.t2;
OY812998.1_Germaria_angustata_genome_assembly,_chromosome:_1	AUGUSTUS	CDS	73587879	73587993	1	+	0	ID=g2550.t2.CDS4;Parent=g2550.t2;
OY812998.1_Germaria_angustata_genome_assembly,_chromosome:_1	AUGUSTUS	exon	73587879	73587993	.	+	.	ID=g2550.t2.exon4;Parent=g2550.t2;
OY812998.1_Germaria_angustata_genome_assembly,_chromosome:_1	AUGUSTUS	intron	73587994	73588054	1	+	.	ID=g2550.t2.intron4;Parent=g2550.t2;
OY812998.1_Germaria_angustata_genome_assembly,_chromosome:_1	AUGUSTUS	CDS	73588055	73588251	1	+	2	ID=g2550.t2.CDS5;Parent=g2550.t2;
OY812998.1_Germaria_angustata_genome_assembly,_chromosome:_1	AUGUSTUS	exon	73588055	73588251	.	+	.	ID=g2550.t2.exon5;Parent=g2550.t2;
OY812998.1_Germaria_angustata_genome_assembly,_chromosome:_1	AUGUSTUS	intron	73588252	73588321	1	+	.	ID=g2550.t2.intron5;Parent=g2550.t2;
OY812998.1_Germaria_angustata_genome_assembly,_chromosome:_1	AUGUSTUS	CDS	73588322	73588481	1	+	0	ID=g2550.t2.CDS6;Parent=g2550.t2;
OY812998.1_Germaria_angustata_genome_assembly,_chromosome:_1	AUGUSTUS	exon	73588322	73588481	.	+	.	ID=g2550.t2.exon6;Parent=g2550.t2;
OY812998.1_Germaria_angustata_genome_assembly,_chromosome:_1	AUGUSTUS	intron	73588482	73588565	1	+	.	ID=g2550.t2.intron6;Parent=g2550.t2;
OY812998.1_Germaria_angustata_genome_assembly,_chromosome:_1	AUGUSTUS	CDS	73588566	73588715	0.94	+	2	ID=g2550.t2.CDS7;Parent=g2550.t2;
OY812998.1_Germaria_angustata_genome_assembly,_chromosome:_1	AUGUSTUS	exon	73588566	73588715	.	+	.	ID=g2550.t2.exon7;Parent=g2550.t2;
OY812998.1_Germaria_angustata_genome_assembly,_chromosome:_1	AUGUSTUS	intron	73588716	73588780	0.94	+	.	ID=g2550.t2.intron7;Parent=g2550.t2;
OY812998.1_Germaria_angustata_genome_assembly,_chromosome:_1	AUGUSTUS	CDS	73588781	73588842	0.94	+	2	ID=g2550.t2.CDS8;Parent=g2550.t2;
OY812998.1_Germaria_angustata_genome_assembly,_chromosome:_1	AUGUSTUS	exon	73588781	73588842	.	+	.	ID=g2550.t2.exon8;Parent=g2550.t2;
OY812998.1_Germaria_angustata_genome_assembly,_chromosome:_1	AUGUSTUS	stop_codon	73588840	73588842	.	+	0	ID=g2550.t2.stop1;Parent=g2550.t2;
OY812998.1_Germaria_angustata_genome_assembly,_chromosome:_1	AUGUSTUS	gene	73589048	73606770	.	+	.	ID=g2551;
OY812998.1_Germaria_angustata_genome_assembly,_chromosome:_1	AUGUSTUS	mRNA	73589048	73589916	0.51	+	.	ID=g2551.t1;Parent=g2551;
OY812998.1_Germaria_angustata_genome_assembly,_chromosome:_1	AUGUSTUS	start_codon	73589048	73589050	.	+	0	ID=g2551.t1.start1;Parent=g2551.t1;
OY812998.1_Germaria_angustata_genome_assembly,_chromosome:_1	AUGUSTUS	CDS	73589048	73589156	0.79	+	0	ID=g2551.t1.CDS1;Parent=g2551.t1;
OY812998.1_Germaria_angustata_genome_assembly,_chromosome:_1	AUGUSTUS	exon	73589048	73589156	.	+	.	ID=g2551.t1.exon1;Parent=g2551.t1;
OY812998.1_Germaria_angustata_genome_assembly,_chromosome:_1	AUGUSTUS	intron	73589157	73589260	0.77	+	.	ID=g2551.t1.intron1;Parent=g2551.t1;
OY812998.1_Germaria_angustata_genome_assembly,_chromosome:_1	AUGUSTUS	CDS	73589261	73589916	0.51	+	2	ID=g2551.t1.CDS2;Parent=g2551.t1;
OY812998.1_Germaria_angustata_genome_assembly,_chromosome:_1	AUGUSTUS	exon	73589261	73589916	.	+	.	ID=g2551.t1.exon2;Parent=g2551.t1;
OY812998.1_Germaria_angustata_genome_assembly,_chromosome:_1	AUGUSTUS	stop_codon	73589914	73589916	.	+	0	ID=g2551.t1.stop1;Parent=g2551.t1;
OY812998.1_Germaria_angustata_genome_assembly,_chromosome:_1	AUGUSTUS	mRNA	73589048	73606770	0.37	+	.	ID=g2551.t2;Parent=g2551;
OY812998.1_Germaria_angustata_genome_assembly,_chromosome:_1	AUGUSTUS	start_codon	73589048	73589050	.	+	0	ID=g2551.t2.start1;Parent=g2551.t2;
OY812998.1_Germaria_angustata_genome_assembly,_chromosome:_1	AUGUSTUS	CDS	73589048	73589156	0.97	+	0	ID=g2551.t2.CDS1;Parent=g2551.t2;
OY812998.1_Germaria_angustata_genome_assembly,_chromosome:_1	AUGUSTUS	exon	73589048	73589156	.	+	.	ID=g2551.t2.exon1;Parent=g2551.t2;
OY812998.1_Germaria_angustata_genome_assembly,_chromosome:_1	AUGUSTUS	intron	73589157	73589260	0.97	+	.	ID=g2551.t2.intron1;Parent=g2551.t2;
OY812998.1_Germaria_angustata_genome_assembly,_chromosome:_1	AUGUSTUS	CDS	73589261	73589770	0.87	+	2	ID=g2551.t2.CDS2;Parent=g2551.t2;
OY812998.1_Germaria_angustata_genome_assembly,_chromosome:_1	AUGUSTUS	exon	73589261	73589770	.	+	.	ID=g2551.t2.exon2;Parent=g2551.t2;
OY812998.1_Germaria_angustata_genome_assembly,_chromosome:_1	AUGUSTUS	intron	73589771	73590227	0.5	+	.	ID=g2551.t2.intron2;Parent=g2551.t2;
OY812998.1_Germaria_angustata_genome_assembly,_chromosome:_1	AUGUSTUS	CDS	73590228	73590951	0.44	+	2	ID=g2551.t2.CDS3;Parent=g2551.t2;
OY812998.1_Germaria_angustata_genome_assembly,_chromosome:_1	AUGUSTUS	exon	73590228	73590951	.	+	.	ID=g2551.t2.exon3;Parent=g2551.t2;
OY812998.1_Germaria_angustata_genome_assembly,_chromosome:_1	AUGUSTUS	intron	73590952	73606685	0.52	+	.	ID=g2551.t2.intron3;Parent=g2551.t2;
OY812998.1_Germaria_angustata_genome_assembly,_chromosome:_1	AUGUSTUS	CDS	73606686	73606770	0.58	+	1	ID=g2551.t2.CDS4;Parent=g2551.t2;
OY812998.1_Germaria_angustata_genome_assembly,_chromosome:_1	AUGUSTUS	exon	73606686	73606770	.	+	.	ID=g2551.t2.exon4;Parent=g2551.t2;
OY812998.1_Germaria_angustata_genome_assembly,_chromosome:_1	AUGUSTUS	stop_codon	73606768	73606770	.	+	0	ID=g2551.t2.stop1;Parent=g2551.t2;
OY812998.1_Germaria_angustata_genome_assembly,_chromosome:_1	AUGUSTUS	gene	73609992	73610687	.	+	.	ID=g2552;
OY812998.1_Germaria_angustata_genome_assembly,_chromosome:_1	AUGUSTUS	mRNA	73609992	73610687	1	+	.	ID=g2552.t1;Parent=g2552;
OY812998.1_Germaria_angustata_genome_assembly,_chromosome:_1	AUGUSTUS	start_codon	73609992	73609994	.	+	0	ID=g2552.t1.start1;Parent=g2552.t1;
OY812998.1_Germaria_angustata_genome_assembly,_chromosome:_1	AUGUSTUS	CDS	73609992	73610057	1	+	0	ID=g2552.t1.CDS1;Parent=g2552.t1;
OY812998.1_Germaria_angustata_genome_assembly,_chromosome:_1	AUGUSTUS	exon	73609992	73610057	.	+	.	ID=g2552.t1.exon1;Parent=g2552.t1;
OY812998.1_Germaria_angustata_genome_assembly,_chromosome:_1	AUGUSTUS	intron	73610058	73610113	1	+	.	ID=g2552.t1.intron1;Parent=g2552.t1;
OY812998.1_Germaria_angustata_genome_assembly,_chromosome:_1	AUGUSTUS	CDS	73610114	73610155	1	+	0	ID=g2552.t1.CDS2;Parent=g2552.t1;
OY812998.1_Germaria_angustata_genome_assembly,_chromosome:_1	AUGUSTUS	exon	73610114	73610155	.	+	.	ID=g2552.t1.exon2;Parent=g2552.t1;
OY812998.1_Germaria_angustata_genome_assembly,_chromosome:_1	AUGUSTUS	intron	73610156	73610213	1	+	.	ID=g2552.t1.intron2;Parent=g2552.t1;
OY812998.1_Germaria_angustata_genome_assembly,_chromosome:_1	AUGUSTUS	CDS	73610214	73610505	1	+	0	ID=g2552.t1.CDS3;Parent=g2552.t1;
OY812998.1_Germaria_angustata_genome_assembly,_chromosome:_1	AUGUSTUS	exon	73610214	73610505	.	+	.	ID=g2552.t1.exon3;Parent=g2552.t1;
OY812998.1_Germaria_angustata_genome_assembly,_chromosome:_1	AUGUSTUS	intron	73610506	73610568	1	+	.	ID=g2552.t1.intron3;Parent=g2552.t1;
OY812998.1_Germaria_angustata_genome_assembly,_chromosome:_1	AUGUSTUS	CDS	73610569	73610687	1	+	2	ID=g2552.t1.CDS4;Parent=g2552.t1;
OY812998.1_Germaria_angustata_genome_assembly,_chromosome:_1	AUGUSTUS	exon	73610569	73610687	.	+	.	ID=g2552.t1.exon4;Parent=g2552.t1;
OY812998.1_Germaria_angustata_genome_assembly,_chromosome:_1	AUGUSTUS	stop_codon	73610685	73610687	.	+	0	ID=g2552.t1.stop1;Parent=g2552.t1;
OY812998.1_Germaria_angustata_genome_assembly,_chromosome:_1	AUGUSTUS	gene	73610745	73611269	.	+	.	ID=g2553;
OY812998.1_Germaria_angustata_genome_assembly,_chromosome:_1	AUGUSTUS	mRNA	73610745	73611269	0.97	+	.	ID=g2553.t1;Parent=g2553;
OY812998.1_Germaria_angustata_genome_assembly,_chromosome:_1	AUGUSTUS	start_codon	73610745	73610747	.	+	0	ID=g2553.t1.start1;Parent=g2553.t1;
OY812998.1_Germaria_angustata_genome_assembly,_chromosome:_1	AUGUSTUS	CDS	73610745	73611269	0.97	+	0	ID=g2553.t1.CDS1;Parent=g2553.t1;
OY812998.1_Germaria_angustata_genome_assembly,_chromosome:_1	AUGUSTUS	exon	73610745	73611269	.	+	.	ID=g2553.t1.exon1;Parent=g2553.t1;
OY812998.1_Germaria_angustata_genome_assembly,_chromosome:_1	AUGUSTUS	stop_codon	73611267	73611269	.	+	0	ID=g2553.t1.stop1;Parent=g2553.t1;
OY812998.1_Germaria_angustata_genome_assembly,_chromosome:_1	AUGUSTUS	gene	73611310	73611675	.	+	.	ID=g2554;
OY812998.1_Germaria_angustata_genome_assembly,_chromosome:_1	AUGUSTUS	mRNA	73611310	73611675	0.97	+	.	ID=g2554.t1;Parent=g2554;
OY812998.1_Germaria_angustata_genome_assembly,_chromosome:_1	AUGUSTUS	start_codon	73611310	73611312	.	+	0	ID=g2554.t1.start1;Parent=g2554.t1;
OY812998.1_Germaria_angustata_genome_assembly,_chromosome:_1	AUGUSTUS	CDS	73611310	73611675	0.97	+	0	ID=g2554.t1.CDS1;Parent=g2554.t1;
OY812998.1_Germaria_angustata_genome_assembly,_chromosome:_1	AUGUSTUS	exon	73611310	73611675	.	+	.	ID=g2554.t1.exon1;Parent=g2554.t1;
OY812998.1_Germaria_angustata_genome_assembly,_chromosome:_1	AUGUSTUS	stop_codon	73611673	73611675	.	+	0	ID=g2554.t1.stop1;Parent=g2554.t1;
OY812998.1_Germaria_angustata_genome_assembly,_chromosome:_1	AUGUSTUS	gene	73612272	73614179	.	+	.	ID=g2555;
OY812998.1_Germaria_angustata_genome_assembly,_chromosome:_1	AUGUSTUS	mRNA	73612272	73614179	1	+	.	ID=g2555.t1;Parent=g2555;
OY812998.1_Germaria_angustata_genome_assembly,_chromosome:_1	AUGUSTUS	start_codon	73612272	73612274	.	+	0	ID=g2555.t1.start1;Parent=g2555.t1;
OY812998.1_Germaria_angustata_genome_assembly,_chromosome:_1	AUGUSTUS	CDS	73612272	73612683	1	+	0	ID=g2555.t1.CDS1;Parent=g2555.t1;
OY812998.1_Germaria_angustata_genome_assembly,_chromosome:_1	AUGUSTUS	exon	73612272	73612683	.	+	.	ID=g2555.t1.exon1;Parent=g2555.t1;
OY812998.1_Germaria_angustata_genome_assembly,_chromosome:_1	AUGUSTUS	intron	73612684	73612743	1	+	.	ID=g2555.t1.intron1;Parent=g2555.t1;
OY812998.1_Germaria_angustata_genome_assembly,_chromosome:_1	AUGUSTUS	CDS	73612744	73614179	1	+	2	ID=g2555.t1.CDS2;Parent=g2555.t1;
OY812998.1_Germaria_angustata_genome_assembly,_chromosome:_1	AUGUSTUS	exon	73612744	73614179	.	+	.	ID=g2555.t1.exon2;Parent=g2555.t1;
OY812998.1_Germaria_angustata_genome_assembly,_chromosome:_1	AUGUSTUS	stop_codon	73614177	73614179	.	+	0	ID=g2555.t1.stop1;Parent=g2555.t1;
OY812998.1_Germaria_angustata_genome_assembly,_chromosome:_1	AUGUSTUS	gene	73617546	73618529	.	+	.	ID=g2556;
OY812998.1_Germaria_angustata_genome_assembly,_chromosome:_1	AUGUSTUS	mRNA	73617546	73618529	0.52	+	.	ID=g2556.t1;Parent=g2556;
OY812998.1_Germaria_angustata_genome_assembly,_chromosome:_1	AUGUSTUS	start_codon	73617546	73617548	.	+	0	ID=g2556.t1.start1;Parent=g2556.t1;
OY812998.1_Germaria_angustata_genome_assembly,_chromosome:_1	AUGUSTUS	CDS	73617546	73618264	0.55	+	0	ID=g2556.t1.CDS1;Parent=g2556.t1;
OY812998.1_Germaria_angustata_genome_assembly,_chromosome:_1	AUGUSTUS	exon	73617546	73618264	.	+	.	ID=g2556.t1.exon1;Parent=g2556.t1;
OY812998.1_Germaria_angustata_genome_assembly,_chromosome:_1	AUGUSTUS	intron	73618265	73618372	0.52	+	.	ID=g2556.t1.intron1;Parent=g2556.t1;
OY812998.1_Germaria_angustata_genome_assembly,_chromosome:_1	AUGUSTUS	CDS	73618373	73618529	0.52	+	1	ID=g2556.t1.CDS2;Parent=g2556.t1;
OY812998.1_Germaria_angustata_genome_assembly,_chromosome:_1	AUGUSTUS	exon	73618373	73618529	.	+	.	ID=g2556.t1.exon2;Parent=g2556.t1;
OY812998.1_Germaria_angustata_genome_assembly,_chromosome:_1	AUGUSTUS	stop_codon	73618527	73618529	.	+	0	ID=g2556.t1.stop1;Parent=g2556.t1;
OY812998.1_Germaria_angustata_genome_assembly,_chromosome:_1	AUGUSTUS	gene	73619192	73620586	.	+	.	ID=g2557;
OY812998.1_Germaria_angustata_genome_assembly,_chromosome:_1	AUGUSTUS	mRNA	73619192	73620586	0.73	+	.	ID=g2557.t1;Parent=g2557;
OY812998.1_Germaria_angustata_genome_assembly,_chromosome:_1	AUGUSTUS	start_codon	73619192	73619194	.	+	0	ID=g2557.t1.start1;Parent=g2557.t1;
OY812998.1_Germaria_angustata_genome_assembly,_chromosome:_1	AUGUSTUS	CDS	73619192	73620586	0.73	+	0	ID=g2557.t1.CDS1;Parent=g2557.t1;
OY812998.1_Germaria_angustata_genome_assembly,_chromosome:_1	AUGUSTUS	exon	73619192	73620586	.	+	.	ID=g2557.t1.exon1;Parent=g2557.t1;
OY812998.1_Germaria_angustata_genome_assembly,_chromosome:_1	AUGUSTUS	stop_codon	73620584	73620586	.	+	0	ID=g2557.t1.stop1;Parent=g2557.t1;
OY812998.1_Germaria_angustata_genome_assembly,_chromosome:_1	AUGUSTUS	gene	73633874	73640467	.	+	.	ID=g2558;
OY812998.1_Germaria_angustata_genome_assembly,_chromosome:_1	AUGUSTUS	mRNA	73633874	73640467	0.16	+	.	ID=g2558.t1;Parent=g2558;
OY812998.1_Germaria_angustata_genome_assembly,_chromosome:_1	AUGUSTUS	start_codon	73633874	73633876	.	+	0	ID=g2558.t1.start1;Parent=g2558.t1;
OY812998.1_Germaria_angustata_genome_assembly,_chromosome:_1	AUGUSTUS	CDS	73633874	73634196	0.87	+	0	ID=g2558.t1.CDS1;Parent=g2558.t1;
OY812998.1_Germaria_angustata_genome_assembly,_chromosome:_1	AUGUSTUS	exon	73633874	73634196	.	+	.	ID=g2558.t1.exon1;Parent=g2558.t1;
OY812998.1_Germaria_angustata_genome_assembly,_chromosome:_1	AUGUSTUS	intron	73634197	73634253	0.39	+	.	ID=g2558.t1.intron1;Parent=g2558.t1;
OY812998.1_Germaria_angustata_genome_assembly,_chromosome:_1	AUGUSTUS	CDS	73634254	73634270	0.39	+	1	ID=g2558.t1.CDS2;Parent=g2558.t1;
OY812998.1_Germaria_angustata_genome_assembly,_chromosome:_1	AUGUSTUS	exon	73634254	73634270	.	+	.	ID=g2558.t1.exon2;Parent=g2558.t1;
OY812998.1_Germaria_angustata_genome_assembly,_chromosome:_1	AUGUSTUS	intron	73634271	73637676	0.31	+	.	ID=g2558.t1.intron2;Parent=g2558.t1;
OY812998.1_Germaria_angustata_genome_assembly,_chromosome:_1	AUGUSTUS	CDS	73637677	73637887	0.44	+	2	ID=g2558.t1.CDS3;Parent=g2558.t1;
OY812998.1_Germaria_angustata_genome_assembly,_chromosome:_1	AUGUSTUS	exon	73637677	73637887	.	+	.	ID=g2558.t1.exon3;Parent=g2558.t1;
OY812998.1_Germaria_angustata_genome_assembly,_chromosome:_1	AUGUSTUS	intron	73637888	73640328	0.48	+	.	ID=g2558.t1.intron3;Parent=g2558.t1;
OY812998.1_Germaria_angustata_genome_assembly,_chromosome:_1	AUGUSTUS	CDS	73640329	73640467	0.51	+	1	ID=g2558.t1.CDS4;Parent=g2558.t1;
OY812998.1_Germaria_angustata_genome_assembly,_chromosome:_1	AUGUSTUS	exon	73640329	73640467	.	+	.	ID=g2558.t1.exon4;Parent=g2558.t1;
OY812998.1_Germaria_angustata_genome_assembly,_chromosome:_1	AUGUSTUS	stop_codon	73640465	73640467	.	+	0	ID=g2558.t1.stop1;Parent=g2558.t1;
OY812998.1_Germaria_angustata_genome_assembly,_chromosome:_1	GeneMark.hmm3	mRNA	73633874	73634200	.	+	.	ID=g2558.t2;Parent=g2558;
OY812998.1_Germaria_angustata_genome_assembly,_chromosome:_1	GeneMark.hmm3	CDS	73633874	73634200	.	+	0	ID=g2558.t2.CDS1;Parent=g2558.t2;
OY812998.1_Germaria_angustata_genome_assembly,_chromosome:_1	GeneMark.hmm3	exon	73633874	73634200	.	+	0	ID=g2558.t2.exon1;Parent=g2558.t2;
OY812998.1_Germaria_angustata_genome_assembly,_chromosome:_1	AUGUSTUS	gene	73640814	73641839	.	+	.	ID=g2559;
OY812998.1_Germaria_angustata_genome_assembly,_chromosome:_1	AUGUSTUS	mRNA	73640814	73641839	1	+	.	ID=g2559.t1;Parent=g2559;
OY812998.1_Germaria_angustata_genome_assembly,_chromosome:_1	AUGUSTUS	start_codon	73640814	73640816	.	+	0	ID=g2559.t1.start1;Parent=g2559.t1;
OY812998.1_Germaria_angustata_genome_assembly,_chromosome:_1	AUGUSTUS	CDS	73640814	73641698	1	+	0	ID=g2559.t1.CDS1;Parent=g2559.t1;
OY812998.1_Germaria_angustata_genome_assembly,_chromosome:_1	AUGUSTUS	exon	73640814	73641698	.	+	.	ID=g2559.t1.exon1;Parent=g2559.t1;
OY812998.1_Germaria_angustata_genome_assembly,_chromosome:_1	AUGUSTUS	intron	73641699	73641806	1	+	.	ID=g2559.t1.intron1;Parent=g2559.t1;
OY812998.1_Germaria_angustata_genome_assembly,_chromosome:_1	AUGUSTUS	CDS	73641807	73641839	1	+	0	ID=g2559.t1.CDS2;Parent=g2559.t1;
OY812998.1_Germaria_angustata_genome_assembly,_chromosome:_1	AUGUSTUS	exon	73641807	73641839	.	+	.	ID=g2559.t1.exon2;Parent=g2559.t1;
OY812998.1_Germaria_angustata_genome_assembly,_chromosome:_1	AUGUSTUS	stop_codon	73641837	73641839	.	+	0	ID=g2559.t1.stop1;Parent=g2559.t1;
OY812998.1_Germaria_angustata_genome_assembly,_chromosome:_1	AUGUSTUS	gene	73649372	73649677	.	+	.	ID=g2560;
OY812998.1_Germaria_angustata_genome_assembly,_chromosome:_1	AUGUSTUS	mRNA	73649372	73649677	0.74	+	.	ID=g2560.t1;Parent=g2560;
OY812998.1_Germaria_angustata_genome_assembly,_chromosome:_1	AUGUSTUS	start_codon	73649372	73649374	.	+	0	ID=g2560.t1.start1;Parent=g2560.t1;
OY812998.1_Germaria_angustata_genome_assembly,_chromosome:_1	AUGUSTUS	CDS	73649372	73649677	0.74	+	0	ID=g2560.t1.CDS1;Parent=g2560.t1;
OY812998.1_Germaria_angustata_genome_assembly,_chromosome:_1	AUGUSTUS	exon	73649372	73649677	.	+	.	ID=g2560.t1.exon1;Parent=g2560.t1;
OY812998.1_Germaria_angustata_genome_assembly,_chromosome:_1	AUGUSTUS	stop_codon	73649675	73649677	.	+	0	ID=g2560.t1.stop1;Parent=g2560.t1;
OY812998.1_Germaria_angustata_genome_assembly,_chromosome:_1	AUGUSTUS	gene	73650370	73650735	.	+	.	ID=g2561;
OY812998.1_Germaria_angustata_genome_assembly,_chromosome:_1	AUGUSTUS	mRNA	73650370	73650735	1	+	.	ID=g2561.t1;Parent=g2561;
OY812998.1_Germaria_angustata_genome_assembly,_chromosome:_1	AUGUSTUS	start_codon	73650370	73650372	.	+	0	ID=g2561.t1.start1;Parent=g2561.t1;
OY812998.1_Germaria_angustata_genome_assembly,_chromosome:_1	AUGUSTUS	CDS	73650370	73650735	1	+	0	ID=g2561.t1.CDS1;Parent=g2561.t1;
OY812998.1_Germaria_angustata_genome_assembly,_chromosome:_1	AUGUSTUS	exon	73650370	73650735	.	+	.	ID=g2561.t1.exon1;Parent=g2561.t1;
OY812998.1_Germaria_angustata_genome_assembly,_chromosome:_1	AUGUSTUS	stop_codon	73650733	73650735	.	+	0	ID=g2561.t1.stop1;Parent=g2561.t1;
OY812998.1_Germaria_angustata_genome_assembly,_chromosome:_1	AUGUSTUS	gene	73653283	73653654	.	+	.	ID=g2562;
OY812998.1_Germaria_angustata_genome_assembly,_chromosome:_1	AUGUSTUS	mRNA	73653283	73653654	0.76	+	.	ID=g2562.t1;Parent=g2562;
OY812998.1_Germaria_angustata_genome_assembly,_chromosome:_1	AUGUSTUS	start_codon	73653283	73653285	.	+	0	ID=g2562.t1.start1;Parent=g2562.t1;
OY812998.1_Germaria_angustata_genome_assembly,_chromosome:_1	AUGUSTUS	CDS	73653283	73653654	0.76	+	0	ID=g2562.t1.CDS1;Parent=g2562.t1;
OY812998.1_Germaria_angustata_genome_assembly,_chromosome:_1	AUGUSTUS	exon	73653283	73653654	.	+	.	ID=g2562.t1.exon1;Parent=g2562.t1;
OY812998.1_Germaria_angustata_genome_assembly,_chromosome:_1	AUGUSTUS	stop_codon	73653652	73653654	.	+	0	ID=g2562.t1.stop1;Parent=g2562.t1;
OY812998.1_Germaria_angustata_genome_assembly,_chromosome:_1	AUGUSTUS	gene	73655340	73658537	.	+	.	ID=g2563;
OY812998.1_Germaria_angustata_genome_assembly,_chromosome:_1	AUGUSTUS	mRNA	73655340	73658537	0.26	+	.	ID=g2563.t1;Parent=g2563;
OY812998.1_Germaria_angustata_genome_assembly,_chromosome:_1	AUGUSTUS	start_codon	73655340	73655342	.	+	0	ID=g2563.t1.start1;Parent=g2563.t1;
OY812998.1_Germaria_angustata_genome_assembly,_chromosome:_1	AUGUSTUS	CDS	73655340	73655775	0.78	+	0	ID=g2563.t1.CDS1;Parent=g2563.t1;
OY812998.1_Germaria_angustata_genome_assembly,_chromosome:_1	AUGUSTUS	exon	73655340	73655775	.	+	.	ID=g2563.t1.exon1;Parent=g2563.t1;
OY812998.1_Germaria_angustata_genome_assembly,_chromosome:_1	AUGUSTUS	intron	73655776	73657901	0.49	+	.	ID=g2563.t1.intron1;Parent=g2563.t1;
OY812998.1_Germaria_angustata_genome_assembly,_chromosome:_1	AUGUSTUS	CDS	73657902	73657923	0.97	+	2	ID=g2563.t1.CDS2;Parent=g2563.t1;
OY812998.1_Germaria_angustata_genome_assembly,_chromosome:_1	AUGUSTUS	exon	73657902	73657923	.	+	.	ID=g2563.t1.exon2;Parent=g2563.t1;
OY812998.1_Germaria_angustata_genome_assembly,_chromosome:_1	AUGUSTUS	intron	73657924	73657987	1	+	.	ID=g2563.t1.intron2;Parent=g2563.t1;
OY812998.1_Germaria_angustata_genome_assembly,_chromosome:_1	AUGUSTUS	CDS	73657988	73658222	1	+	1	ID=g2563.t1.CDS3;Parent=g2563.t1;
OY812998.1_Germaria_angustata_genome_assembly,_chromosome:_1	AUGUSTUS	exon	73657988	73658222	.	+	.	ID=g2563.t1.exon3;Parent=g2563.t1;
OY812998.1_Germaria_angustata_genome_assembly,_chromosome:_1	AUGUSTUS	intron	73658223	73658291	1	+	.	ID=g2563.t1.intron3;Parent=g2563.t1;
OY812998.1_Germaria_angustata_genome_assembly,_chromosome:_1	AUGUSTUS	CDS	73658292	73658537	0.49	+	0	ID=g2563.t1.CDS4;Parent=g2563.t1;
OY812998.1_Germaria_angustata_genome_assembly,_chromosome:_1	AUGUSTUS	exon	73658292	73658537	.	+	.	ID=g2563.t1.exon4;Parent=g2563.t1;
OY812998.1_Germaria_angustata_genome_assembly,_chromosome:_1	AUGUSTUS	stop_codon	73658535	73658537	.	+	0	ID=g2563.t1.stop1;Parent=g2563.t1;
OY812998.1_Germaria_angustata_genome_assembly,_chromosome:_1	AUGUSTUS	gene	73658820	73660460	.	+	.	ID=g2564;
OY812998.1_Germaria_angustata_genome_assembly,_chromosome:_1	AUGUSTUS	mRNA	73658820	73660460	0.95	+	.	ID=g2564.t1;Parent=g2564;
OY812998.1_Germaria_angustata_genome_assembly,_chromosome:_1	AUGUSTUS	start_codon	73658820	73658822	.	+	0	ID=g2564.t1.start1;Parent=g2564.t1;
OY812998.1_Germaria_angustata_genome_assembly,_chromosome:_1	AUGUSTUS	CDS	73658820	73660460	0.95	+	0	ID=g2564.t1.CDS1;Parent=g2564.t1;
OY812998.1_Germaria_angustata_genome_assembly,_chromosome:_1	AUGUSTUS	exon	73658820	73660460	.	+	.	ID=g2564.t1.exon1;Parent=g2564.t1;
OY812998.1_Germaria_angustata_genome_assembly,_chromosome:_1	AUGUSTUS	stop_codon	73660458	73660460	.	+	0	ID=g2564.t1.stop1;Parent=g2564.t1;
OY812998.1_Germaria_angustata_genome_assembly,_chromosome:_1	AUGUSTUS	gene	73667208	73668185	.	+	.	ID=g2565;
OY812998.1_Germaria_angustata_genome_assembly,_chromosome:_1	AUGUSTUS	mRNA	73667208	73668185	0.77	+	.	ID=g2565.t1;Parent=g2565;
OY812998.1_Germaria_angustata_genome_assembly,_chromosome:_1	AUGUSTUS	start_codon	73667208	73667210	.	+	0	ID=g2565.t1.start1;Parent=g2565.t1;
OY812998.1_Germaria_angustata_genome_assembly,_chromosome:_1	AUGUSTUS	CDS	73667208	73667353	0.88	+	0	ID=g2565.t1.CDS1;Parent=g2565.t1;
OY812998.1_Germaria_angustata_genome_assembly,_chromosome:_1	AUGUSTUS	exon	73667208	73667353	.	+	.	ID=g2565.t1.exon1;Parent=g2565.t1;
OY812998.1_Germaria_angustata_genome_assembly,_chromosome:_1	AUGUSTUS	intron	73667354	73667935	0.77	+	.	ID=g2565.t1.intron1;Parent=g2565.t1;
OY812998.1_Germaria_angustata_genome_assembly,_chromosome:_1	AUGUSTUS	CDS	73667936	73668185	0.79	+	1	ID=g2565.t1.CDS2;Parent=g2565.t1;
OY812998.1_Germaria_angustata_genome_assembly,_chromosome:_1	AUGUSTUS	exon	73667936	73668185	.	+	.	ID=g2565.t1.exon2;Parent=g2565.t1;
OY812998.1_Germaria_angustata_genome_assembly,_chromosome:_1	AUGUSTUS	stop_codon	73668183	73668185	.	+	0	ID=g2565.t1.stop1;Parent=g2565.t1;
OY812998.1_Germaria_angustata_genome_assembly,_chromosome:_1	AUGUSTUS	gene	73669680	73671118	.	+	.	ID=g2566;
OY812998.1_Germaria_angustata_genome_assembly,_chromosome:_1	AUGUSTUS	mRNA	73669680	73671118	0.34	+	.	ID=g2566.t1;Parent=g2566;
OY812998.1_Germaria_angustata_genome_assembly,_chromosome:_1	AUGUSTUS	start_codon	73669680	73669682	.	+	0	ID=g2566.t1.start1;Parent=g2566.t1;
OY812998.1_Germaria_angustata_genome_assembly,_chromosome:_1	AUGUSTUS	CDS	73669680	73669932	0.6	+	0	ID=g2566.t1.CDS1;Parent=g2566.t1;
OY812998.1_Germaria_angustata_genome_assembly,_chromosome:_1	AUGUSTUS	exon	73669680	73669932	.	+	.	ID=g2566.t1.exon1;Parent=g2566.t1;
OY812998.1_Germaria_angustata_genome_assembly,_chromosome:_1	AUGUSTUS	intron	73669933	73670879	0.36	+	.	ID=g2566.t1.intron1;Parent=g2566.t1;
OY812998.1_Germaria_angustata_genome_assembly,_chromosome:_1	AUGUSTUS	CDS	73670880	73671118	0.53	+	2	ID=g2566.t1.CDS2;Parent=g2566.t1;
OY812998.1_Germaria_angustata_genome_assembly,_chromosome:_1	AUGUSTUS	exon	73670880	73671118	.	+	.	ID=g2566.t1.exon2;Parent=g2566.t1;
OY812998.1_Germaria_angustata_genome_assembly,_chromosome:_1	AUGUSTUS	stop_codon	73671116	73671118	.	+	0	ID=g2566.t1.stop1;Parent=g2566.t1;
OY812998.1_Germaria_angustata_genome_assembly,_chromosome:_1	AUGUSTUS	mRNA	73669770	73671118	0.48	+	.	ID=g2566.t2;Parent=g2566;
OY812998.1_Germaria_angustata_genome_assembly,_chromosome:_1	AUGUSTUS	start_codon	73669770	73669772	.	+	0	ID=g2566.t2.start1;Parent=g2566.t2;
OY812998.1_Germaria_angustata_genome_assembly,_chromosome:_1	AUGUSTUS	CDS	73669770	73669932	1	+	0	ID=g2566.t2.CDS1;Parent=g2566.t2;
OY812998.1_Germaria_angustata_genome_assembly,_chromosome:_1	AUGUSTUS	exon	73669770	73669932	.	+	.	ID=g2566.t2.exon1;Parent=g2566.t2;
OY812998.1_Germaria_angustata_genome_assembly,_chromosome:_1	AUGUSTUS	intron	73669933	73670879	0.48	+	.	ID=g2566.t2.intron1;Parent=g2566.t2;
OY812998.1_Germaria_angustata_genome_assembly,_chromosome:_1	AUGUSTUS	CDS	73670880	73671118	0.48	+	2	ID=g2566.t2.CDS2;Parent=g2566.t2;
OY812998.1_Germaria_angustata_genome_assembly,_chromosome:_1	AUGUSTUS	exon	73670880	73671118	.	+	.	ID=g2566.t2.exon2;Parent=g2566.t2;
OY812998.1_Germaria_angustata_genome_assembly,_chromosome:_1	AUGUSTUS	stop_codon	73671116	73671118	.	+	0	ID=g2566.t2.stop1;Parent=g2566.t2;
OY812998.1_Germaria_angustata_genome_assembly,_chromosome:_1	AUGUSTUS	gene	73674383	73674586	.	+	.	ID=g2567;
OY812998.1_Germaria_angustata_genome_assembly,_chromosome:_1	AUGUSTUS	mRNA	73674383	73674586	1	+	.	ID=g2567.t1;Parent=g2567;
OY812998.1_Germaria_angustata_genome_assembly,_chromosome:_1	AUGUSTUS	start_codon	73674383	73674385	.	+	0	ID=g2567.t1.start1;Parent=g2567.t1;
OY812998.1_Germaria_angustata_genome_assembly,_chromosome:_1	AUGUSTUS	CDS	73674383	73674586	1	+	0	ID=g2567.t1.CDS1;Parent=g2567.t1;
OY812998.1_Germaria_angustata_genome_assembly,_chromosome:_1	AUGUSTUS	exon	73674383	73674586	.	+	.	ID=g2567.t1.exon1;Parent=g2567.t1;
OY812998.1_Germaria_angustata_genome_assembly,_chromosome:_1	AUGUSTUS	stop_codon	73674584	73674586	.	+	0	ID=g2567.t1.stop1;Parent=g2567.t1;
OY812998.1_Germaria_angustata_genome_assembly,_chromosome:_1	AUGUSTUS	gene	73674624	73676922	.	+	.	ID=g2568;
OY812998.1_Germaria_angustata_genome_assembly,_chromosome:_1	AUGUSTUS	mRNA	73674624	73676922	0.28	+	.	ID=g2568.t1;Parent=g2568;
OY812998.1_Germaria_angustata_genome_assembly,_chromosome:_1	AUGUSTUS	start_codon	73674624	73674626	.	+	0	ID=g2568.t1.start1;Parent=g2568.t1;
OY812998.1_Germaria_angustata_genome_assembly,_chromosome:_1	AUGUSTUS	CDS	73674624	73675184	0.95	+	0	ID=g2568.t1.CDS1;Parent=g2568.t1;
OY812998.1_Germaria_angustata_genome_assembly,_chromosome:_1	AUGUSTUS	exon	73674624	73675184	.	+	.	ID=g2568.t1.exon1;Parent=g2568.t1;
OY812998.1_Germaria_angustata_genome_assembly,_chromosome:_1	AUGUSTUS	intron	73675185	73675380	0.96	+	.	ID=g2568.t1.intron1;Parent=g2568.t1;
OY812998.1_Germaria_angustata_genome_assembly,_chromosome:_1	AUGUSTUS	CDS	73675381	73675550	0.99	+	0	ID=g2568.t1.CDS2;Parent=g2568.t1;
OY812998.1_Germaria_angustata_genome_assembly,_chromosome:_1	AUGUSTUS	exon	73675381	73675550	.	+	.	ID=g2568.t1.exon2;Parent=g2568.t1;
OY812998.1_Germaria_angustata_genome_assembly,_chromosome:_1	AUGUSTUS	intron	73675551	73675981	1	+	.	ID=g2568.t1.intron2;Parent=g2568.t1;
OY812998.1_Germaria_angustata_genome_assembly,_chromosome:_1	AUGUSTUS	CDS	73675982	73676206	0.34	+	1	ID=g2568.t1.CDS3;Parent=g2568.t1;
OY812998.1_Germaria_angustata_genome_assembly,_chromosome:_1	AUGUSTUS	exon	73675982	73676206	.	+	.	ID=g2568.t1.exon3;Parent=g2568.t1;
OY812998.1_Germaria_angustata_genome_assembly,_chromosome:_1	AUGUSTUS	intron	73676207	73676624	0.3	+	.	ID=g2568.t1.intron3;Parent=g2568.t1;
OY812998.1_Germaria_angustata_genome_assembly,_chromosome:_1	AUGUSTUS	CDS	73676625	73676922	0.31	+	1	ID=g2568.t1.CDS4;Parent=g2568.t1;
OY812998.1_Germaria_angustata_genome_assembly,_chromosome:_1	AUGUSTUS	exon	73676625	73676922	.	+	.	ID=g2568.t1.exon4;Parent=g2568.t1;
OY812998.1_Germaria_angustata_genome_assembly,_chromosome:_1	AUGUSTUS	stop_codon	73676920	73676922	.	+	0	ID=g2568.t1.stop1;Parent=g2568.t1;
OY812998.1_Germaria_angustata_genome_assembly,_chromosome:_1	AUGUSTUS	gene	73683840	73687829	.	+	.	ID=g2569;
OY812998.1_Germaria_angustata_genome_assembly,_chromosome:_1	AUGUSTUS	mRNA	73683840	73687829	0.91	+	.	ID=g2569.t1;Parent=g2569;
OY812998.1_Germaria_angustata_genome_assembly,_chromosome:_1	AUGUSTUS	start_codon	73683840	73683842	.	+	0	ID=g2569.t1.start1;Parent=g2569.t1;
OY812998.1_Germaria_angustata_genome_assembly,_chromosome:_1	AUGUSTUS	CDS	73683840	73683847	0.97	+	0	ID=g2569.t1.CDS1;Parent=g2569.t1;
OY812998.1_Germaria_angustata_genome_assembly,_chromosome:_1	AUGUSTUS	exon	73683840	73683847	.	+	.	ID=g2569.t1.exon1;Parent=g2569.t1;
OY812998.1_Germaria_angustata_genome_assembly,_chromosome:_1	AUGUSTUS	intron	73683848	73683910	0.97	+	.	ID=g2569.t1.intron1;Parent=g2569.t1;
OY812998.1_Germaria_angustata_genome_assembly,_chromosome:_1	AUGUSTUS	CDS	73683911	73683997	1	+	1	ID=g2569.t1.CDS2;Parent=g2569.t1;
OY812998.1_Germaria_angustata_genome_assembly,_chromosome:_1	AUGUSTUS	exon	73683911	73683997	.	+	.	ID=g2569.t1.exon2;Parent=g2569.t1;
OY812998.1_Germaria_angustata_genome_assembly,_chromosome:_1	AUGUSTUS	intron	73683998	73684065	1	+	.	ID=g2569.t1.intron2;Parent=g2569.t1;
OY812998.1_Germaria_angustata_genome_assembly,_chromosome:_1	AUGUSTUS	CDS	73684066	73685089	1	+	1	ID=g2569.t1.CDS3;Parent=g2569.t1;
OY812998.1_Germaria_angustata_genome_assembly,_chromosome:_1	AUGUSTUS	exon	73684066	73685089	.	+	.	ID=g2569.t1.exon3;Parent=g2569.t1;
OY812998.1_Germaria_angustata_genome_assembly,_chromosome:_1	AUGUSTUS	intron	73685090	73685158	1	+	.	ID=g2569.t1.intron3;Parent=g2569.t1;
OY812998.1_Germaria_angustata_genome_assembly,_chromosome:_1	AUGUSTUS	CDS	73685159	73685237	0.96	+	0	ID=g2569.t1.CDS4;Parent=g2569.t1;
OY812998.1_Germaria_angustata_genome_assembly,_chromosome:_1	AUGUSTUS	exon	73685159	73685237	.	+	.	ID=g2569.t1.exon4;Parent=g2569.t1;
OY812998.1_Germaria_angustata_genome_assembly,_chromosome:_1	AUGUSTUS	intron	73685238	73687671	0.94	+	.	ID=g2569.t1.intron4;Parent=g2569.t1;
OY812998.1_Germaria_angustata_genome_assembly,_chromosome:_1	AUGUSTUS	CDS	73687672	73687829	0.96	+	2	ID=g2569.t1.CDS5;Parent=g2569.t1;
OY812998.1_Germaria_angustata_genome_assembly,_chromosome:_1	AUGUSTUS	exon	73687672	73687829	.	+	.	ID=g2569.t1.exon5;Parent=g2569.t1;
OY812998.1_Germaria_angustata_genome_assembly,_chromosome:_1	AUGUSTUS	stop_codon	73687827	73687829	.	+	0	ID=g2569.t1.stop1;Parent=g2569.t1;
OY812998.1_Germaria_angustata_genome_assembly,_chromosome:_1	AUGUSTUS	gene	73690990	73691340	.	+	.	ID=g2570;
OY812998.1_Germaria_angustata_genome_assembly,_chromosome:_1	AUGUSTUS	mRNA	73690990	73691340	0.87	+	.	ID=g2570.t1;Parent=g2570;
OY812998.1_Germaria_angustata_genome_assembly,_chromosome:_1	AUGUSTUS	start_codon	73690990	73690992	.	+	0	ID=g2570.t1.start1;Parent=g2570.t1;
OY812998.1_Germaria_angustata_genome_assembly,_chromosome:_1	AUGUSTUS	CDS	73690990	73691340	0.87	+	0	ID=g2570.t1.CDS1;Parent=g2570.t1;
OY812998.1_Germaria_angustata_genome_assembly,_chromosome:_1	AUGUSTUS	exon	73690990	73691340	.	+	.	ID=g2570.t1.exon1;Parent=g2570.t1;
OY812998.1_Germaria_angustata_genome_assembly,_chromosome:_1	AUGUSTUS	stop_codon	73691338	73691340	.	+	0	ID=g2570.t1.stop1;Parent=g2570.t1;
OY812998.1_Germaria_angustata_genome_assembly,_chromosome:_1	AUGUSTUS	gene	73691383	73691655	.	+	.	ID=g2571;
OY812998.1_Germaria_angustata_genome_assembly,_chromosome:_1	AUGUSTUS	mRNA	73691383	73691655	1	+	.	ID=g2571.t1;Parent=g2571;
OY812998.1_Germaria_angustata_genome_assembly,_chromosome:_1	AUGUSTUS	start_codon	73691383	73691385	.	+	0	ID=g2571.t1.start1;Parent=g2571.t1;
OY812998.1_Germaria_angustata_genome_assembly,_chromosome:_1	AUGUSTUS	CDS	73691383	73691655	1	+	0	ID=g2571.t1.CDS1;Parent=g2571.t1;
OY812998.1_Germaria_angustata_genome_assembly,_chromosome:_1	AUGUSTUS	exon	73691383	73691655	.	+	.	ID=g2571.t1.exon1;Parent=g2571.t1;
OY812998.1_Germaria_angustata_genome_assembly,_chromosome:_1	AUGUSTUS	stop_codon	73691653	73691655	.	+	0	ID=g2571.t1.stop1;Parent=g2571.t1;
OY812998.1_Germaria_angustata_genome_assembly,_chromosome:_1	AUGUSTUS	gene	73691890	73692722	.	+	.	ID=g2572;
OY812998.1_Germaria_angustata_genome_assembly,_chromosome:_1	AUGUSTUS	mRNA	73691941	73692722	0.6	+	.	ID=g2572.t1;Parent=g2572;
OY812998.1_Germaria_angustata_genome_assembly,_chromosome:_1	AUGUSTUS	start_codon	73691941	73691943	.	+	0	ID=g2572.t1.start1;Parent=g2572.t1;
OY812998.1_Germaria_angustata_genome_assembly,_chromosome:_1	AUGUSTUS	CDS	73691941	73692026	0.6	+	0	ID=g2572.t1.CDS1;Parent=g2572.t1;
OY812998.1_Germaria_angustata_genome_assembly,_chromosome:_1	AUGUSTUS	exon	73691941	73692026	.	+	.	ID=g2572.t1.exon1;Parent=g2572.t1;
OY812998.1_Germaria_angustata_genome_assembly,_chromosome:_1	AUGUSTUS	intron	73692027	73692088	0.62	+	.	ID=g2572.t1.intron1;Parent=g2572.t1;
OY812998.1_Germaria_angustata_genome_assembly,_chromosome:_1	AUGUSTUS	CDS	73692089	73692722	0.89	+	1	ID=g2572.t1.CDS2;Parent=g2572.t1;
OY812998.1_Germaria_angustata_genome_assembly,_chromosome:_1	AUGUSTUS	exon	73692089	73692722	.	+	.	ID=g2572.t1.exon2;Parent=g2572.t1;
OY812998.1_Germaria_angustata_genome_assembly,_chromosome:_1	AUGUSTUS	stop_codon	73692720	73692722	.	+	0	ID=g2572.t1.stop1;Parent=g2572.t1;
OY812998.1_Germaria_angustata_genome_assembly,_chromosome:_1	AUGUSTUS	mRNA	73691890	73692722	0.96	+	.	ID=g2572.t2;Parent=g2572;
OY812998.1_Germaria_angustata_genome_assembly,_chromosome:_1	AUGUSTUS	start_codon	73691890	73691892	.	+	0	ID=g2572.t2.start1;Parent=g2572.t2;
OY812998.1_Germaria_angustata_genome_assembly,_chromosome:_1	AUGUSTUS	CDS	73691890	73692026	0.96	+	0	ID=g2572.t2.CDS1;Parent=g2572.t2;
OY812998.1_Germaria_angustata_genome_assembly,_chromosome:_1	AUGUSTUS	exon	73691890	73692026	.	+	.	ID=g2572.t2.exon1;Parent=g2572.t2;
OY812998.1_Germaria_angustata_genome_assembly,_chromosome:_1	AUGUSTUS	intron	73692027	73692088	0.96	+	.	ID=g2572.t2.intron1;Parent=g2572.t2;
OY812998.1_Germaria_angustata_genome_assembly,_chromosome:_1	AUGUSTUS	CDS	73692089	73692722	0.96	+	1	ID=g2572.t2.CDS2;Parent=g2572.t2;
OY812998.1_Germaria_angustata_genome_assembly,_chromosome:_1	AUGUSTUS	exon	73692089	73692722	.	+	.	ID=g2572.t2.exon2;Parent=g2572.t2;
OY812998.1_Germaria_angustata_genome_assembly,_chromosome:_1	AUGUSTUS	stop_codon	73692720	73692722	.	+	0	ID=g2572.t2.stop1;Parent=g2572.t2;
OY812998.1_Germaria_angustata_genome_assembly,_chromosome:_1	AUGUSTUS	gene	73692912	73693298	.	+	.	ID=g2573;
OY812998.1_Germaria_angustata_genome_assembly,_chromosome:_1	AUGUSTUS	mRNA	73692912	73693298	1	+	.	ID=g2573.t1;Parent=g2573;
OY812998.1_Germaria_angustata_genome_assembly,_chromosome:_1	AUGUSTUS	start_codon	73692912	73692914	.	+	0	ID=g2573.t1.start1;Parent=g2573.t1;
OY812998.1_Germaria_angustata_genome_assembly,_chromosome:_1	AUGUSTUS	CDS	73692912	73693298	1	+	0	ID=g2573.t1.CDS1;Parent=g2573.t1;
OY812998.1_Germaria_angustata_genome_assembly,_chromosome:_1	AUGUSTUS	exon	73692912	73693298	.	+	.	ID=g2573.t1.exon1;Parent=g2573.t1;
OY812998.1_Germaria_angustata_genome_assembly,_chromosome:_1	AUGUSTUS	stop_codon	73693296	73693298	.	+	0	ID=g2573.t1.stop1;Parent=g2573.t1;
OY812998.1_Germaria_angustata_genome_assembly,_chromosome:_1	AUGUSTUS	gene	73693762	73694037	.	+	.	ID=g2574;
OY812998.1_Germaria_angustata_genome_assembly,_chromosome:_1	AUGUSTUS	mRNA	73693762	73694037	0.98	+	.	ID=g2574.t1;Parent=g2574;
OY812998.1_Germaria_angustata_genome_assembly,_chromosome:_1	AUGUSTUS	start_codon	73693762	73693764	.	+	0	ID=g2574.t1.start1;Parent=g2574.t1;
OY812998.1_Germaria_angustata_genome_assembly,_chromosome:_1	AUGUSTUS	CDS	73693762	73694037	0.98	+	0	ID=g2574.t1.CDS1;Parent=g2574.t1;
OY812998.1_Germaria_angustata_genome_assembly,_chromosome:_1	AUGUSTUS	exon	73693762	73694037	.	+	.	ID=g2574.t1.exon1;Parent=g2574.t1;
OY812998.1_Germaria_angustata_genome_assembly,_chromosome:_1	AUGUSTUS	stop_codon	73694035	73694037	.	+	0	ID=g2574.t1.stop1;Parent=g2574.t1;
OY812998.1_Germaria_angustata_genome_assembly,_chromosome:_1	AUGUSTUS	gene	73694317	73694697	.	+	.	ID=g2575;
OY812998.1_Germaria_angustata_genome_assembly,_chromosome:_1	AUGUSTUS	mRNA	73694317	73694697	0.62	+	.	ID=g2575.t1;Parent=g2575;
OY812998.1_Germaria_angustata_genome_assembly,_chromosome:_1	AUGUSTUS	start_codon	73694317	73694319	.	+	0	ID=g2575.t1.start1;Parent=g2575.t1;
OY812998.1_Germaria_angustata_genome_assembly,_chromosome:_1	AUGUSTUS	CDS	73694317	73694697	0.62	+	0	ID=g2575.t1.CDS1;Parent=g2575.t1;
OY812998.1_Germaria_angustata_genome_assembly,_chromosome:_1	AUGUSTUS	exon	73694317	73694697	.	+	.	ID=g2575.t1.exon1;Parent=g2575.t1;
OY812998.1_Germaria_angustata_genome_assembly,_chromosome:_1	AUGUSTUS	stop_codon	73694695	73694697	.	+	0	ID=g2575.t1.stop1;Parent=g2575.t1;
OY812998.1_Germaria_angustata_genome_assembly,_chromosome:_1	AUGUSTUS	gene	73699638	73726024	.	-	.	ID=g2576;
OY812998.1_Germaria_angustata_genome_assembly,_chromosome:_1	AUGUSTUS	mRNA	73699638	73726024	0.52	-	.	ID=g2576.t1;Parent=g2576;
OY812998.1_Germaria_angustata_genome_assembly,_chromosome:_1	AUGUSTUS	stop_codon	73699638	73699640	.	-	0	ID=g2576.t1.stop1;Parent=g2576.t1;
OY812998.1_Germaria_angustata_genome_assembly,_chromosome:_1	AUGUSTUS	CDS	73699638	73699739	0.52	-	0	ID=g2576.t1.CDS1;Parent=g2576.t1;
OY812998.1_Germaria_angustata_genome_assembly,_chromosome:_1	AUGUSTUS	exon	73699638	73699739	.	-	.	ID=g2576.t1.exon1;Parent=g2576.t1;
OY812998.1_Germaria_angustata_genome_assembly,_chromosome:_1	AUGUSTUS	intron	73699740	73699933	0.55	-	.	ID=g2576.t1.intron1;Parent=g2576.t1;
OY812998.1_Germaria_angustata_genome_assembly,_chromosome:_1	AUGUSTUS	CDS	73699934	73700071	0.8	-	0	ID=g2576.t1.CDS2;Parent=g2576.t1;
OY812998.1_Germaria_angustata_genome_assembly,_chromosome:_1	AUGUSTUS	exon	73699934	73700071	.	-	.	ID=g2576.t1.exon2;Parent=g2576.t1;
OY812998.1_Germaria_angustata_genome_assembly,_chromosome:_1	AUGUSTUS	intron	73700072	73725850	1	-	.	ID=g2576.t1.intron2;Parent=g2576.t1;
OY812998.1_Germaria_angustata_genome_assembly,_chromosome:_1	AUGUSTUS	CDS	73725851	73726024	1	-	0	ID=g2576.t1.CDS3;Parent=g2576.t1;
OY812998.1_Germaria_angustata_genome_assembly,_chromosome:_1	AUGUSTUS	exon	73725851	73726024	.	-	.	ID=g2576.t1.exon3;Parent=g2576.t1;
OY812998.1_Germaria_angustata_genome_assembly,_chromosome:_1	AUGUSTUS	start_codon	73726022	73726024	.	-	0	ID=g2576.t1.start1;Parent=g2576.t1;
OY812998.1_Germaria_angustata_genome_assembly,_chromosome:_1	AUGUSTUS	gene	73731236	73732222	.	-	.	ID=g2577;
OY812998.1_Germaria_angustata_genome_assembly,_chromosome:_1	AUGUSTUS	mRNA	73731236	73732222	0.98	-	.	ID=g2577.t1;Parent=g2577;
OY812998.1_Germaria_angustata_genome_assembly,_chromosome:_1	AUGUSTUS	stop_codon	73731236	73731238	.	-	0	ID=g2577.t1.stop1;Parent=g2577.t1;
OY812998.1_Germaria_angustata_genome_assembly,_chromosome:_1	AUGUSTUS	CDS	73731236	73732222	0.98	-	0	ID=g2577.t1.CDS1;Parent=g2577.t1;
OY812998.1_Germaria_angustata_genome_assembly,_chromosome:_1	AUGUSTUS	exon	73731236	73732222	.	-	.	ID=g2577.t1.exon1;Parent=g2577.t1;
OY812998.1_Germaria_angustata_genome_assembly,_chromosome:_1	AUGUSTUS	start_codon	73732220	73732222	.	-	0	ID=g2577.t1.start1;Parent=g2577.t1;
OY812998.1_Germaria_angustata_genome_assembly,_chromosome:_1	AUGUSTUS	gene	73731894	73733570	.	-	.	ID=g2578;
OY812998.1_Germaria_angustata_genome_assembly,_chromosome:_1	AUGUSTUS	mRNA	73732326	73733570	0.93	-	.	ID=g2578.t1;Parent=g2578;
OY812998.1_Germaria_angustata_genome_assembly,_chromosome:_1	AUGUSTUS	stop_codon	73732326	73732328	.	-	0	ID=g2578.t1.stop1;Parent=g2578.t1;
OY812998.1_Germaria_angustata_genome_assembly,_chromosome:_1	AUGUSTUS	CDS	73732326	73733570	0.93	-	0	ID=g2578.t1.CDS1;Parent=g2578.t1;
OY812998.1_Germaria_angustata_genome_assembly,_chromosome:_1	AUGUSTUS	exon	73732326	73733570	.	-	.	ID=g2578.t1.exon1;Parent=g2578.t1;
OY812998.1_Germaria_angustata_genome_assembly,_chromosome:_1	AUGUSTUS	start_codon	73733568	73733570	.	-	0	ID=g2578.t1.start1;Parent=g2578.t1;
OY812998.1_Germaria_angustata_genome_assembly,_chromosome:_1	AUGUSTUS	mRNA	73731894	73733570	0.08	-	.	ID=g2578.t2;Parent=g2578;
OY812998.1_Germaria_angustata_genome_assembly,_chromosome:_1	AUGUSTUS	stop_codon	73731894	73731896	.	-	0	ID=g2578.t2.stop1;Parent=g2578.t2;
OY812998.1_Germaria_angustata_genome_assembly,_chromosome:_1	AUGUSTUS	CDS	73731894	73731905	0.32	-	0	ID=g2578.t2.CDS1;Parent=g2578.t2;
OY812998.1_Germaria_angustata_genome_assembly,_chromosome:_1	AUGUSTUS	exon	73731894	73731905	.	-	.	ID=g2578.t2.exon1;Parent=g2578.t2;
OY812998.1_Germaria_angustata_genome_assembly,_chromosome:_1	AUGUSTUS	intron	73731906	73731961	0.32	-	.	ID=g2578.t2.intron1;Parent=g2578.t2;
OY812998.1_Germaria_angustata_genome_assembly,_chromosome:_1	AUGUSTUS	CDS	73731962	73732177	0.18	-	0	ID=g2578.t2.CDS2;Parent=g2578.t2;
OY812998.1_Germaria_angustata_genome_assembly,_chromosome:_1	AUGUSTUS	exon	73731962	73732177	.	-	.	ID=g2578.t2.exon2;Parent=g2578.t2;
OY812998.1_Germaria_angustata_genome_assembly,_chromosome:_1	AUGUSTUS	intron	73732178	73732784	0.23	-	.	ID=g2578.t2.intron2;Parent=g2578.t2;
OY812998.1_Germaria_angustata_genome_assembly,_chromosome:_1	AUGUSTUS	CDS	73732785	73733570	0.18	-	0	ID=g2578.t2.CDS3;Parent=g2578.t2;
OY812998.1_Germaria_angustata_genome_assembly,_chromosome:_1	AUGUSTUS	exon	73732785	73733570	.	-	.	ID=g2578.t2.exon3;Parent=g2578.t2;
OY812998.1_Germaria_angustata_genome_assembly,_chromosome:_1	AUGUSTUS	start_codon	73733568	73733570	.	-	0	ID=g2578.t2.start1;Parent=g2578.t2;
OY812998.1_Germaria_angustata_genome_assembly,_chromosome:_1	AUGUSTUS	gene	73733665	73734276	.	-	.	ID=g2579;
OY812998.1_Germaria_angustata_genome_assembly,_chromosome:_1	AUGUSTUS	mRNA	73733665	73734276	0.94	-	.	ID=g2579.t1;Parent=g2579;
OY812998.1_Germaria_angustata_genome_assembly,_chromosome:_1	AUGUSTUS	stop_codon	73733665	73733667	.	-	0	ID=g2579.t1.stop1;Parent=g2579.t1;
OY812998.1_Germaria_angustata_genome_assembly,_chromosome:_1	AUGUSTUS	CDS	73733665	73734276	0.94	-	0	ID=g2579.t1.CDS1;Parent=g2579.t1;
OY812998.1_Germaria_angustata_genome_assembly,_chromosome:_1	AUGUSTUS	exon	73733665	73734276	.	-	.	ID=g2579.t1.exon1;Parent=g2579.t1;
OY812998.1_Germaria_angustata_genome_assembly,_chromosome:_1	AUGUSTUS	start_codon	73734274	73734276	.	-	0	ID=g2579.t1.start1;Parent=g2579.t1;
OY812998.1_Germaria_angustata_genome_assembly,_chromosome:_1	AUGUSTUS	gene	73738212	73738767	.	-	.	ID=g2580;
OY812998.1_Germaria_angustata_genome_assembly,_chromosome:_1	AUGUSTUS	mRNA	73738212	73738767	0.9	-	.	ID=g2580.t1;Parent=g2580;
OY812998.1_Germaria_angustata_genome_assembly,_chromosome:_1	AUGUSTUS	stop_codon	73738212	73738214	.	-	0	ID=g2580.t1.stop1;Parent=g2580.t1;
OY812998.1_Germaria_angustata_genome_assembly,_chromosome:_1	AUGUSTUS	CDS	73738212	73738228	1	-	2	ID=g2580.t1.CDS1;Parent=g2580.t1;
OY812998.1_Germaria_angustata_genome_assembly,_chromosome:_1	AUGUSTUS	exon	73738212	73738228	.	-	.	ID=g2580.t1.exon1;Parent=g2580.t1;
OY812998.1_Germaria_angustata_genome_assembly,_chromosome:_1	AUGUSTUS	intron	73738229	73738280	1	-	.	ID=g2580.t1.intron1;Parent=g2580.t1;
OY812998.1_Germaria_angustata_genome_assembly,_chromosome:_1	AUGUSTUS	CDS	73738281	73738413	0.9	-	0	ID=g2580.t1.CDS2;Parent=g2580.t1;
OY812998.1_Germaria_angustata_genome_assembly,_chromosome:_1	AUGUSTUS	exon	73738281	73738413	.	-	.	ID=g2580.t1.exon2;Parent=g2580.t1;
OY812998.1_Germaria_angustata_genome_assembly,_chromosome:_1	AUGUSTUS	intron	73738414	73738512	0.9	-	.	ID=g2580.t1.intron2;Parent=g2580.t1;
OY812998.1_Germaria_angustata_genome_assembly,_chromosome:_1	AUGUSTUS	CDS	73738513	73738767	0.99	-	0	ID=g2580.t1.CDS3;Parent=g2580.t1;
OY812998.1_Germaria_angustata_genome_assembly,_chromosome:_1	AUGUSTUS	exon	73738513	73738767	.	-	.	ID=g2580.t1.exon3;Parent=g2580.t1;
OY812998.1_Germaria_angustata_genome_assembly,_chromosome:_1	AUGUSTUS	start_codon	73738765	73738767	.	-	0	ID=g2580.t1.start1;Parent=g2580.t1;
OY812998.1_Germaria_angustata_genome_assembly,_chromosome:_1	AUGUSTUS	gene	73756501	73762661	.	-	.	ID=g2581;
OY812998.1_Germaria_angustata_genome_assembly,_chromosome:_1	AUGUSTUS	mRNA	73756501	73762661	0.18	-	.	ID=g2581.t1;Parent=g2581;
OY812998.1_Germaria_angustata_genome_assembly,_chromosome:_1	AUGUSTUS	stop_codon	73756501	73756503	.	-	0	ID=g2581.t1.stop1;Parent=g2581.t1;
OY812998.1_Germaria_angustata_genome_assembly,_chromosome:_1	AUGUSTUS	CDS	73756501	73756526	0.33	-	2	ID=g2581.t1.CDS1;Parent=g2581.t1;
OY812998.1_Germaria_angustata_genome_assembly,_chromosome:_1	AUGUSTUS	exon	73756501	73756526	.	-	.	ID=g2581.t1.exon1;Parent=g2581.t1;
OY812998.1_Germaria_angustata_genome_assembly,_chromosome:_1	AUGUSTUS	intron	73756527	73761960	0.32	-	.	ID=g2581.t1.intron1;Parent=g2581.t1;
OY812998.1_Germaria_angustata_genome_assembly,_chromosome:_1	AUGUSTUS	CDS	73761961	73762408	0.34	-	0	ID=g2581.t1.CDS2;Parent=g2581.t1;
OY812998.1_Germaria_angustata_genome_assembly,_chromosome:_1	AUGUSTUS	exon	73761961	73762408	.	-	.	ID=g2581.t1.exon2;Parent=g2581.t1;
OY812998.1_Germaria_angustata_genome_assembly,_chromosome:_1	AUGUSTUS	intron	73762409	73762613	0.6	-	.	ID=g2581.t1.intron2;Parent=g2581.t1;
OY812998.1_Germaria_angustata_genome_assembly,_chromosome:_1	AUGUSTUS	CDS	73762614	73762661	0.6	-	0	ID=g2581.t1.CDS3;Parent=g2581.t1;
OY812998.1_Germaria_angustata_genome_assembly,_chromosome:_1	AUGUSTUS	exon	73762614	73762661	.	-	.	ID=g2581.t1.exon3;Parent=g2581.t1;
OY812998.1_Germaria_angustata_genome_assembly,_chromosome:_1	AUGUSTUS	start_codon	73762659	73762661	.	-	0	ID=g2581.t1.start1;Parent=g2581.t1;
OY812998.1_Germaria_angustata_genome_assembly,_chromosome:_1	AUGUSTUS	gene	73762798	73763101	.	+	.	ID=g2582;
OY812998.1_Germaria_angustata_genome_assembly,_chromosome:_1	AUGUSTUS	mRNA	73762798	73763101	0.58	+	.	ID=g2582.t1;Parent=g2582;
OY812998.1_Germaria_angustata_genome_assembly,_chromosome:_1	AUGUSTUS	start_codon	73762798	73762800	.	+	0	ID=g2582.t1.start1;Parent=g2582.t1;
OY812998.1_Germaria_angustata_genome_assembly,_chromosome:_1	AUGUSTUS	CDS	73762798	73762885	0.58	+	0	ID=g2582.t1.CDS1;Parent=g2582.t1;
OY812998.1_Germaria_angustata_genome_assembly,_chromosome:_1	AUGUSTUS	exon	73762798	73762885	.	+	.	ID=g2582.t1.exon1;Parent=g2582.t1;
OY812998.1_Germaria_angustata_genome_assembly,_chromosome:_1	AUGUSTUS	intron	73762886	73762943	0.58	+	.	ID=g2582.t1.intron1;Parent=g2582.t1;
OY812998.1_Germaria_angustata_genome_assembly,_chromosome:_1	AUGUSTUS	CDS	73762944	73763101	0.58	+	2	ID=g2582.t1.CDS2;Parent=g2582.t1;
OY812998.1_Germaria_angustata_genome_assembly,_chromosome:_1	AUGUSTUS	exon	73762944	73763101	.	+	.	ID=g2582.t1.exon2;Parent=g2582.t1;
OY812998.1_Germaria_angustata_genome_assembly,_chromosome:_1	AUGUSTUS	stop_codon	73763099	73763101	.	+	0	ID=g2582.t1.stop1;Parent=g2582.t1;
OY812998.1_Germaria_angustata_genome_assembly,_chromosome:_1	AUGUSTUS	gene	73763172	73764287	.	+	.	ID=g2583;
OY812998.1_Germaria_angustata_genome_assembly,_chromosome:_1	AUGUSTUS	mRNA	73763172	73764287	0.42	+	.	ID=g2583.t1;Parent=g2583;
OY812998.1_Germaria_angustata_genome_assembly,_chromosome:_1	AUGUSTUS	start_codon	73763172	73763174	.	+	0	ID=g2583.t1.start1;Parent=g2583.t1;
OY812998.1_Germaria_angustata_genome_assembly,_chromosome:_1	AUGUSTUS	CDS	73763172	73763472	0.67	+	0	ID=g2583.t1.CDS1;Parent=g2583.t1;
OY812998.1_Germaria_angustata_genome_assembly,_chromosome:_1	AUGUSTUS	exon	73763172	73763472	.	+	.	ID=g2583.t1.exon1;Parent=g2583.t1;
OY812998.1_Germaria_angustata_genome_assembly,_chromosome:_1	AUGUSTUS	intron	73763473	73764129	0.42	+	.	ID=g2583.t1.intron1;Parent=g2583.t1;
OY812998.1_Germaria_angustata_genome_assembly,_chromosome:_1	AUGUSTUS	CDS	73764130	73764287	0.74	+	2	ID=g2583.t1.CDS2;Parent=g2583.t1;
OY812998.1_Germaria_angustata_genome_assembly,_chromosome:_1	AUGUSTUS	exon	73764130	73764287	.	+	.	ID=g2583.t1.exon2;Parent=g2583.t1;
OY812998.1_Germaria_angustata_genome_assembly,_chromosome:_1	AUGUSTUS	stop_codon	73764285	73764287	.	+	0	ID=g2583.t1.stop1;Parent=g2583.t1;
OY812998.1_Germaria_angustata_genome_assembly,_chromosome:_1	AUGUSTUS	gene	73764590	73765126	.	+	.	ID=g2584;
OY812998.1_Germaria_angustata_genome_assembly,_chromosome:_1	AUGUSTUS	mRNA	73764590	73765126	0.93	+	.	ID=g2584.t1;Parent=g2584;
OY812998.1_Germaria_angustata_genome_assembly,_chromosome:_1	AUGUSTUS	start_codon	73764590	73764592	.	+	0	ID=g2584.t1.start1;Parent=g2584.t1;
OY812998.1_Germaria_angustata_genome_assembly,_chromosome:_1	AUGUSTUS	CDS	73764590	73764611	0.99	+	0	ID=g2584.t1.CDS1;Parent=g2584.t1;
OY812998.1_Germaria_angustata_genome_assembly,_chromosome:_1	AUGUSTUS	exon	73764590	73764611	.	+	.	ID=g2584.t1.exon1;Parent=g2584.t1;
OY812998.1_Germaria_angustata_genome_assembly,_chromosome:_1	AUGUSTUS	intron	73764612	73764695	0.93	+	.	ID=g2584.t1.intron1;Parent=g2584.t1;
OY812998.1_Germaria_angustata_genome_assembly,_chromosome:_1	AUGUSTUS	CDS	73764696	73765126	0.93	+	2	ID=g2584.t1.CDS2;Parent=g2584.t1;
OY812998.1_Germaria_angustata_genome_assembly,_chromosome:_1	AUGUSTUS	exon	73764696	73765126	.	+	.	ID=g2584.t1.exon2;Parent=g2584.t1;
OY812998.1_Germaria_angustata_genome_assembly,_chromosome:_1	AUGUSTUS	stop_codon	73765124	73765126	.	+	0	ID=g2584.t1.stop1;Parent=g2584.t1;
OY812998.1_Germaria_angustata_genome_assembly,_chromosome:_1	AUGUSTUS	gene	73766319	73766977	.	+	.	ID=g2585;
OY812998.1_Germaria_angustata_genome_assembly,_chromosome:_1	AUGUSTUS	mRNA	73766319	73766977	0.47	+	.	ID=g2585.t1;Parent=g2585;
OY812998.1_Germaria_angustata_genome_assembly,_chromosome:_1	AUGUSTUS	start_codon	73766319	73766321	.	+	0	ID=g2585.t1.start1;Parent=g2585.t1;
OY812998.1_Germaria_angustata_genome_assembly,_chromosome:_1	AUGUSTUS	CDS	73766319	73766381	0.48	+	0	ID=g2585.t1.CDS1;Parent=g2585.t1;
OY812998.1_Germaria_angustata_genome_assembly,_chromosome:_1	AUGUSTUS	exon	73766319	73766381	.	+	.	ID=g2585.t1.exon1;Parent=g2585.t1;
OY812998.1_Germaria_angustata_genome_assembly,_chromosome:_1	AUGUSTUS	intron	73766382	73766551	0.47	+	.	ID=g2585.t1.intron1;Parent=g2585.t1;
OY812998.1_Germaria_angustata_genome_assembly,_chromosome:_1	AUGUSTUS	CDS	73766552	73766977	0.8	+	0	ID=g2585.t1.CDS2;Parent=g2585.t1;
OY812998.1_Germaria_angustata_genome_assembly,_chromosome:_1	AUGUSTUS	exon	73766552	73766977	.	+	.	ID=g2585.t1.exon2;Parent=g2585.t1;
OY812998.1_Germaria_angustata_genome_assembly,_chromosome:_1	AUGUSTUS	stop_codon	73766975	73766977	.	+	0	ID=g2585.t1.stop1;Parent=g2585.t1;
OY812998.1_Germaria_angustata_genome_assembly,_chromosome:_1	AUGUSTUS	gene	73805427	73807863	.	-	.	ID=g2586;
OY812998.1_Germaria_angustata_genome_assembly,_chromosome:_1	AUGUSTUS	mRNA	73805427	73806082	1	-	.	ID=g2586.t1;Parent=g2586;
OY812998.1_Germaria_angustata_genome_assembly,_chromosome:_1	AUGUSTUS	stop_codon	73805427	73805429	.	-	0	ID=g2586.t1.stop1;Parent=g2586.t1;
OY812998.1_Germaria_angustata_genome_assembly,_chromosome:_1	AUGUSTUS	CDS	73805427	73805568	1	-	1	ID=g2586.t1.CDS1;Parent=g2586.t1;
OY812998.1_Germaria_angustata_genome_assembly,_chromosome:_1	AUGUSTUS	exon	73805427	73805568	.	-	.	ID=g2586.t1.exon1;Parent=g2586.t1;
OY812998.1_Germaria_angustata_genome_assembly,_chromosome:_1	AUGUSTUS	intron	73805569	73805725	1	-	.	ID=g2586.t1.intron1;Parent=g2586.t1;
OY812998.1_Germaria_angustata_genome_assembly,_chromosome:_1	AUGUSTUS	CDS	73805726	73805899	1	-	1	ID=g2586.t1.CDS2;Parent=g2586.t1;
OY812998.1_Germaria_angustata_genome_assembly,_chromosome:_1	AUGUSTUS	exon	73805726	73805899	.	-	.	ID=g2586.t1.exon2;Parent=g2586.t1;
OY812998.1_Germaria_angustata_genome_assembly,_chromosome:_1	AUGUSTUS	intron	73805900	73805969	1	-	.	ID=g2586.t1.intron2;Parent=g2586.t1;
OY812998.1_Germaria_angustata_genome_assembly,_chromosome:_1	AUGUSTUS	CDS	73805970	73806082	1	-	0	ID=g2586.t1.CDS3;Parent=g2586.t1;
OY812998.1_Germaria_angustata_genome_assembly,_chromosome:_1	AUGUSTUS	exon	73805970	73806082	.	-	.	ID=g2586.t1.exon3;Parent=g2586.t1;
OY812998.1_Germaria_angustata_genome_assembly,_chromosome:_1	AUGUSTUS	start_codon	73806080	73806082	.	-	0	ID=g2586.t1.start1;Parent=g2586.t1;
OY812998.1_Germaria_angustata_genome_assembly,_chromosome:_1	AUGUSTUS	mRNA	73805427	73807863	0.41	-	.	ID=g2586.t2;Parent=g2586;
OY812998.1_Germaria_angustata_genome_assembly,_chromosome:_1	AUGUSTUS	stop_codon	73805427	73805429	.	-	0	ID=g2586.t2.stop1;Parent=g2586.t2;
OY812998.1_Germaria_angustata_genome_assembly,_chromosome:_1	AUGUSTUS	CDS	73805427	73805568	1	-	1	ID=g2586.t2.CDS1;Parent=g2586.t2;
OY812998.1_Germaria_angustata_genome_assembly,_chromosome:_1	AUGUSTUS	exon	73805427	73805568	.	-	.	ID=g2586.t2.exon1;Parent=g2586.t2;
OY812998.1_Germaria_angustata_genome_assembly,_chromosome:_1	AUGUSTUS	intron	73805569	73805725	1	-	.	ID=g2586.t2.intron1;Parent=g2586.t2;
OY812998.1_Germaria_angustata_genome_assembly,_chromosome:_1	AUGUSTUS	CDS	73805726	73805899	1	-	1	ID=g2586.t2.CDS2;Parent=g2586.t2;
OY812998.1_Germaria_angustata_genome_assembly,_chromosome:_1	AUGUSTUS	exon	73805726	73805899	.	-	.	ID=g2586.t2.exon2;Parent=g2586.t2;
OY812998.1_Germaria_angustata_genome_assembly,_chromosome:_1	AUGUSTUS	intron	73805900	73805969	1	-	.	ID=g2586.t2.intron2;Parent=g2586.t2;
OY812998.1_Germaria_angustata_genome_assembly,_chromosome:_1	AUGUSTUS	CDS	73805970	73806121	1	-	0	ID=g2586.t2.CDS3;Parent=g2586.t2;
OY812998.1_Germaria_angustata_genome_assembly,_chromosome:_1	AUGUSTUS	exon	73805970	73806121	.	-	.	ID=g2586.t2.exon3;Parent=g2586.t2;
OY812998.1_Germaria_angustata_genome_assembly,_chromosome:_1	AUGUSTUS	intron	73806122	73807818	0.41	-	.	ID=g2586.t2.intron3;Parent=g2586.t2;
OY812998.1_Germaria_angustata_genome_assembly,_chromosome:_1	AUGUSTUS	CDS	73807819	73807863	0.41	-	0	ID=g2586.t2.CDS4;Parent=g2586.t2;
OY812998.1_Germaria_angustata_genome_assembly,_chromosome:_1	AUGUSTUS	exon	73807819	73807863	.	-	.	ID=g2586.t2.exon4;Parent=g2586.t2;
OY812998.1_Germaria_angustata_genome_assembly,_chromosome:_1	AUGUSTUS	start_codon	73807861	73807863	.	-	0	ID=g2586.t2.start1;Parent=g2586.t2;
OY812998.1_Germaria_angustata_genome_assembly,_chromosome:_1	AUGUSTUS	gene	73840345	73843256	.	-	.	ID=g2587;
OY812998.1_Germaria_angustata_genome_assembly,_chromosome:_1	AUGUSTUS	mRNA	73840345	73843256	1	-	.	ID=g2587.t1;Parent=g2587;
OY812998.1_Germaria_angustata_genome_assembly,_chromosome:_1	AUGUSTUS	stop_codon	73840345	73840347	.	-	0	ID=g2587.t1.stop1;Parent=g2587.t1;
OY812998.1_Germaria_angustata_genome_assembly,_chromosome:_1	AUGUSTUS	CDS	73840345	73840501	1	-	1	ID=g2587.t1.CDS1;Parent=g2587.t1;
OY812998.1_Germaria_angustata_genome_assembly,_chromosome:_1	AUGUSTUS	exon	73840345	73840501	.	-	.	ID=g2587.t1.exon1;Parent=g2587.t1;
OY812998.1_Germaria_angustata_genome_assembly,_chromosome:_1	AUGUSTUS	intron	73840502	73840562	1	-	.	ID=g2587.t1.intron1;Parent=g2587.t1;
OY812998.1_Germaria_angustata_genome_assembly,_chromosome:_1	AUGUSTUS	CDS	73840563	73841086	1	-	0	ID=g2587.t1.CDS2;Parent=g2587.t1;
OY812998.1_Germaria_angustata_genome_assembly,_chromosome:_1	AUGUSTUS	exon	73840563	73841086	.	-	.	ID=g2587.t1.exon2;Parent=g2587.t1;
OY812998.1_Germaria_angustata_genome_assembly,_chromosome:_1	AUGUSTUS	intron	73841087	73841147	1	-	.	ID=g2587.t1.intron2;Parent=g2587.t1;
OY812998.1_Germaria_angustata_genome_assembly,_chromosome:_1	AUGUSTUS	CDS	73841148	73841538	1	-	1	ID=g2587.t1.CDS3;Parent=g2587.t1;
OY812998.1_Germaria_angustata_genome_assembly,_chromosome:_1	AUGUSTUS	exon	73841148	73841538	.	-	.	ID=g2587.t1.exon3;Parent=g2587.t1;
OY812998.1_Germaria_angustata_genome_assembly,_chromosome:_1	AUGUSTUS	intron	73841539	73841609	1	-	.	ID=g2587.t1.intron3;Parent=g2587.t1;
OY812998.1_Germaria_angustata_genome_assembly,_chromosome:_1	AUGUSTUS	CDS	73841610	73842883	1	-	0	ID=g2587.t1.CDS4;Parent=g2587.t1;
OY812998.1_Germaria_angustata_genome_assembly,_chromosome:_1	AUGUSTUS	exon	73841610	73842883	.	-	.	ID=g2587.t1.exon4;Parent=g2587.t1;
OY812998.1_Germaria_angustata_genome_assembly,_chromosome:_1	AUGUSTUS	intron	73842884	73843031	1	-	.	ID=g2587.t1.intron4;Parent=g2587.t1;
OY812998.1_Germaria_angustata_genome_assembly,_chromosome:_1	AUGUSTUS	CDS	73843032	73843256	1	-	0	ID=g2587.t1.CDS5;Parent=g2587.t1;
OY812998.1_Germaria_angustata_genome_assembly,_chromosome:_1	AUGUSTUS	exon	73843032	73843256	.	-	.	ID=g2587.t1.exon5;Parent=g2587.t1;
OY812998.1_Germaria_angustata_genome_assembly,_chromosome:_1	AUGUSTUS	start_codon	73843254	73843256	.	-	0	ID=g2587.t1.start1;Parent=g2587.t1;
OY812998.1_Germaria_angustata_genome_assembly,_chromosome:_1	AUGUSTUS	gene	73861579	73863081	.	-	.	ID=g2588;
OY812998.1_Germaria_angustata_genome_assembly,_chromosome:_1	AUGUSTUS	mRNA	73861579	73863081	1	-	.	ID=g2588.t1;Parent=g2588;
OY812998.1_Germaria_angustata_genome_assembly,_chromosome:_1	AUGUSTUS	stop_codon	73861579	73861581	.	-	0	ID=g2588.t1.stop1;Parent=g2588.t1;
OY812998.1_Germaria_angustata_genome_assembly,_chromosome:_1	AUGUSTUS	CDS	73861579	73863081	1	-	0	ID=g2588.t1.CDS1;Parent=g2588.t1;
OY812998.1_Germaria_angustata_genome_assembly,_chromosome:_1	AUGUSTUS	exon	73861579	73863081	.	-	.	ID=g2588.t1.exon1;Parent=g2588.t1;
OY812998.1_Germaria_angustata_genome_assembly,_chromosome:_1	AUGUSTUS	start_codon	73863079	73863081	.	-	0	ID=g2588.t1.start1;Parent=g2588.t1;
OY812998.1_Germaria_angustata_genome_assembly,_chromosome:_1	AUGUSTUS	gene	73868149	73869255	.	+	.	ID=g2589;
OY812998.1_Germaria_angustata_genome_assembly,_chromosome:_1	AUGUSTUS	mRNA	73868149	73869255	1	+	.	ID=g2589.t1;Parent=g2589;
OY812998.1_Germaria_angustata_genome_assembly,_chromosome:_1	AUGUSTUS	start_codon	73868149	73868151	.	+	0	ID=g2589.t1.start1;Parent=g2589.t1;
OY812998.1_Germaria_angustata_genome_assembly,_chromosome:_1	AUGUSTUS	CDS	73868149	73869255	1	+	0	ID=g2589.t1.CDS1;Parent=g2589.t1;
OY812998.1_Germaria_angustata_genome_assembly,_chromosome:_1	AUGUSTUS	exon	73868149	73869255	.	+	.	ID=g2589.t1.exon1;Parent=g2589.t1;
OY812998.1_Germaria_angustata_genome_assembly,_chromosome:_1	AUGUSTUS	stop_codon	73869253	73869255	.	+	0	ID=g2589.t1.stop1;Parent=g2589.t1;
OY812998.1_Germaria_angustata_genome_assembly,_chromosome:_1	AUGUSTUS	gene	73872792	73873142	.	+	.	ID=g2590;
OY812998.1_Germaria_angustata_genome_assembly,_chromosome:_1	AUGUSTUS	mRNA	73872792	73873142	0.99	+	.	ID=g2590.t1;Parent=g2590;
OY812998.1_Germaria_angustata_genome_assembly,_chromosome:_1	AUGUSTUS	start_codon	73872792	73872794	.	+	0	ID=g2590.t1.start1;Parent=g2590.t1;
OY812998.1_Germaria_angustata_genome_assembly,_chromosome:_1	AUGUSTUS	CDS	73872792	73873142	0.99	+	0	ID=g2590.t1.CDS1;Parent=g2590.t1;
OY812998.1_Germaria_angustata_genome_assembly,_chromosome:_1	AUGUSTUS	exon	73872792	73873142	.	+	.	ID=g2590.t1.exon1;Parent=g2590.t1;
OY812998.1_Germaria_angustata_genome_assembly,_chromosome:_1	AUGUSTUS	stop_codon	73873140	73873142	.	+	0	ID=g2590.t1.stop1;Parent=g2590.t1;
OY812998.1_Germaria_angustata_genome_assembly,_chromosome:_1	AUGUSTUS	gene	73876290	73878554	.	+	.	ID=g2591;
OY812998.1_Germaria_angustata_genome_assembly,_chromosome:_1	AUGUSTUS	mRNA	73876290	73878554	0.36	+	.	ID=g2591.t1;Parent=g2591;
OY812998.1_Germaria_angustata_genome_assembly,_chromosome:_1	AUGUSTUS	start_codon	73876290	73876292	.	+	0	ID=g2591.t1.start1;Parent=g2591.t1;
OY812998.1_Germaria_angustata_genome_assembly,_chromosome:_1	AUGUSTUS	CDS	73876290	73877163	0.44	+	0	ID=g2591.t1.CDS1;Parent=g2591.t1;
OY812998.1_Germaria_angustata_genome_assembly,_chromosome:_1	AUGUSTUS	exon	73876290	73877163	.	+	.	ID=g2591.t1.exon1;Parent=g2591.t1;
OY812998.1_Germaria_angustata_genome_assembly,_chromosome:_1	AUGUSTUS	intron	73877164	73877628	0.55	+	.	ID=g2591.t1.intron1;Parent=g2591.t1;
OY812998.1_Germaria_angustata_genome_assembly,_chromosome:_1	AUGUSTUS	CDS	73877629	73877954	0.71	+	2	ID=g2591.t1.CDS2;Parent=g2591.t1;
OY812998.1_Germaria_angustata_genome_assembly,_chromosome:_1	AUGUSTUS	exon	73877629	73877954	.	+	.	ID=g2591.t1.exon2;Parent=g2591.t1;
OY812998.1_Germaria_angustata_genome_assembly,_chromosome:_1	AUGUSTUS	intron	73877955	73878473	0.87	+	.	ID=g2591.t1.intron2;Parent=g2591.t1;
OY812998.1_Germaria_angustata_genome_assembly,_chromosome:_1	AUGUSTUS	CDS	73878474	73878554	0.9	+	0	ID=g2591.t1.CDS3;Parent=g2591.t1;
OY812998.1_Germaria_angustata_genome_assembly,_chromosome:_1	AUGUSTUS	exon	73878474	73878554	.	+	.	ID=g2591.t1.exon3;Parent=g2591.t1;
OY812998.1_Germaria_angustata_genome_assembly,_chromosome:_1	AUGUSTUS	stop_codon	73878552	73878554	.	+	0	ID=g2591.t1.stop1;Parent=g2591.t1;
OY812998.1_Germaria_angustata_genome_assembly,_chromosome:_1	AUGUSTUS	gene	73879006	73880360	.	+	.	ID=g2592;
OY812998.1_Germaria_angustata_genome_assembly,_chromosome:_1	AUGUSTUS	mRNA	73879006	73880360	0.46	+	.	ID=g2592.t1;Parent=g2592;
OY812998.1_Germaria_angustata_genome_assembly,_chromosome:_1	AUGUSTUS	start_codon	73879006	73879008	.	+	0	ID=g2592.t1.start1;Parent=g2592.t1;
OY812998.1_Germaria_angustata_genome_assembly,_chromosome:_1	AUGUSTUS	CDS	73879006	73879077	0.67	+	0	ID=g2592.t1.CDS1;Parent=g2592.t1;
OY812998.1_Germaria_angustata_genome_assembly,_chromosome:_1	AUGUSTUS	exon	73879006	73879077	.	+	.	ID=g2592.t1.exon1;Parent=g2592.t1;
OY812998.1_Germaria_angustata_genome_assembly,_chromosome:_1	AUGUSTUS	intron	73879078	73879160	0.67	+	.	ID=g2592.t1.intron1;Parent=g2592.t1;
OY812998.1_Germaria_angustata_genome_assembly,_chromosome:_1	AUGUSTUS	CDS	73879161	73879433	0.62	+	0	ID=g2592.t1.CDS2;Parent=g2592.t1;
OY812998.1_Germaria_angustata_genome_assembly,_chromosome:_1	AUGUSTUS	exon	73879161	73879433	.	+	.	ID=g2592.t1.exon2;Parent=g2592.t1;
OY812998.1_Germaria_angustata_genome_assembly,_chromosome:_1	AUGUSTUS	intron	73879434	73879483	0.71	+	.	ID=g2592.t1.intron2;Parent=g2592.t1;
OY812998.1_Germaria_angustata_genome_assembly,_chromosome:_1	AUGUSTUS	CDS	73879484	73879645	0.71	+	0	ID=g2592.t1.CDS3;Parent=g2592.t1;
OY812998.1_Germaria_angustata_genome_assembly,_chromosome:_1	AUGUSTUS	exon	73879484	73879645	.	+	.	ID=g2592.t1.exon3;Parent=g2592.t1;
OY812998.1_Germaria_angustata_genome_assembly,_chromosome:_1	AUGUSTUS	intron	73879646	73879721	0.99	+	.	ID=g2592.t1.intron3;Parent=g2592.t1;
OY812998.1_Germaria_angustata_genome_assembly,_chromosome:_1	AUGUSTUS	CDS	73879722	73880360	0.99	+	0	ID=g2592.t1.CDS4;Parent=g2592.t1;
OY812998.1_Germaria_angustata_genome_assembly,_chromosome:_1	AUGUSTUS	exon	73879722	73880360	.	+	.	ID=g2592.t1.exon4;Parent=g2592.t1;
OY812998.1_Germaria_angustata_genome_assembly,_chromosome:_1	AUGUSTUS	stop_codon	73880358	73880360	.	+	0	ID=g2592.t1.stop1;Parent=g2592.t1;
OY812998.1_Germaria_angustata_genome_assembly,_chromosome:_1	AUGUSTUS	gene	73880417	73881850	.	+	.	ID=g2593;
OY812998.1_Germaria_angustata_genome_assembly,_chromosome:_1	AUGUSTUS	mRNA	73880417	73881850	0.85	+	.	ID=g2593.t1;Parent=g2593;
OY812998.1_Germaria_angustata_genome_assembly,_chromosome:_1	AUGUSTUS	start_codon	73880417	73880419	.	+	0	ID=g2593.t1.start1;Parent=g2593.t1;
OY812998.1_Germaria_angustata_genome_assembly,_chromosome:_1	AUGUSTUS	CDS	73880417	73881850	0.85	+	0	ID=g2593.t1.CDS1;Parent=g2593.t1;
OY812998.1_Germaria_angustata_genome_assembly,_chromosome:_1	AUGUSTUS	exon	73880417	73881850	.	+	.	ID=g2593.t1.exon1;Parent=g2593.t1;
OY812998.1_Germaria_angustata_genome_assembly,_chromosome:_1	AUGUSTUS	stop_codon	73881848	73881850	.	+	0	ID=g2593.t1.stop1;Parent=g2593.t1;
OY812998.1_Germaria_angustata_genome_assembly,_chromosome:_1	AUGUSTUS	gene	73881885	73882292	.	+	.	ID=g2594;
OY812998.1_Germaria_angustata_genome_assembly,_chromosome:_1	AUGUSTUS	mRNA	73881885	73882292	0.59	+	.	ID=g2594.t1;Parent=g2594;
OY812998.1_Germaria_angustata_genome_assembly,_chromosome:_1	AUGUSTUS	start_codon	73881885	73881887	.	+	0	ID=g2594.t1.start1;Parent=g2594.t1;
OY812998.1_Germaria_angustata_genome_assembly,_chromosome:_1	AUGUSTUS	CDS	73881885	73882292	0.59	+	0	ID=g2594.t1.CDS1;Parent=g2594.t1;
OY812998.1_Germaria_angustata_genome_assembly,_chromosome:_1	AUGUSTUS	exon	73881885	73882292	.	+	.	ID=g2594.t1.exon1;Parent=g2594.t1;
OY812998.1_Germaria_angustata_genome_assembly,_chromosome:_1	AUGUSTUS	stop_codon	73882290	73882292	.	+	0	ID=g2594.t1.stop1;Parent=g2594.t1;
OY812998.1_Germaria_angustata_genome_assembly,_chromosome:_1	AUGUSTUS	gene	73882217	73882711	.	+	.	ID=g2595;
OY812998.1_Germaria_angustata_genome_assembly,_chromosome:_1	AUGUSTUS	mRNA	73882217	73882711	0.91	+	.	ID=g2595.t1;Parent=g2595;
OY812998.1_Germaria_angustata_genome_assembly,_chromosome:_1	AUGUSTUS	start_codon	73882217	73882219	.	+	0	ID=g2595.t1.start1;Parent=g2595.t1;
OY812998.1_Germaria_angustata_genome_assembly,_chromosome:_1	AUGUSTUS	CDS	73882217	73882711	0.91	+	0	ID=g2595.t1.CDS1;Parent=g2595.t1;
OY812998.1_Germaria_angustata_genome_assembly,_chromosome:_1	AUGUSTUS	exon	73882217	73882711	.	+	.	ID=g2595.t1.exon1;Parent=g2595.t1;
OY812998.1_Germaria_angustata_genome_assembly,_chromosome:_1	AUGUSTUS	stop_codon	73882709	73882711	.	+	0	ID=g2595.t1.stop1;Parent=g2595.t1;
OY812998.1_Germaria_angustata_genome_assembly,_chromosome:_1	AUGUSTUS	gene	73882837	73883928	.	+	.	ID=g2596;
OY812998.1_Germaria_angustata_genome_assembly,_chromosome:_1	AUGUSTUS	mRNA	73882837	73883928	0.58	+	.	ID=g2596.t1;Parent=g2596;
OY812998.1_Germaria_angustata_genome_assembly,_chromosome:_1	AUGUSTUS	start_codon	73882837	73882839	.	+	0	ID=g2596.t1.start1;Parent=g2596.t1;
OY812998.1_Germaria_angustata_genome_assembly,_chromosome:_1	AUGUSTUS	CDS	73882837	73883928	0.58	+	0	ID=g2596.t1.CDS1;Parent=g2596.t1;
OY812998.1_Germaria_angustata_genome_assembly,_chromosome:_1	AUGUSTUS	exon	73882837	73883928	.	+	.	ID=g2596.t1.exon1;Parent=g2596.t1;
OY812998.1_Germaria_angustata_genome_assembly,_chromosome:_1	AUGUSTUS	stop_codon	73883926	73883928	.	+	0	ID=g2596.t1.stop1;Parent=g2596.t1;
OY812998.1_Germaria_angustata_genome_assembly,_chromosome:_1	AUGUSTUS	gene	73890004	73891166	.	+	.	ID=g2597;
OY812998.1_Germaria_angustata_genome_assembly,_chromosome:_1	AUGUSTUS	mRNA	73890004	73890234	1	+	.	ID=g2597.t1;Parent=g2597;
OY812998.1_Germaria_angustata_genome_assembly,_chromosome:_1	AUGUSTUS	start_codon	73890004	73890006	.	+	0	ID=g2597.t1.start1;Parent=g2597.t1;
OY812998.1_Germaria_angustata_genome_assembly,_chromosome:_1	AUGUSTUS	CDS	73890004	73890234	1	+	0	ID=g2597.t1.CDS1;Parent=g2597.t1;
OY812998.1_Germaria_angustata_genome_assembly,_chromosome:_1	AUGUSTUS	exon	73890004	73890234	.	+	.	ID=g2597.t1.exon1;Parent=g2597.t1;
OY812998.1_Germaria_angustata_genome_assembly,_chromosome:_1	AUGUSTUS	stop_codon	73890232	73890234	.	+	0	ID=g2597.t1.stop1;Parent=g2597.t1;
OY812998.1_Germaria_angustata_genome_assembly,_chromosome:_1	AUGUSTUS	mRNA	73890004	73891166	0.84	+	.	ID=g2597.t2;Parent=g2597;
OY812998.1_Germaria_angustata_genome_assembly,_chromosome:_1	AUGUSTUS	start_codon	73890004	73890006	.	+	0	ID=g2597.t2.start1;Parent=g2597.t2;
OY812998.1_Germaria_angustata_genome_assembly,_chromosome:_1	AUGUSTUS	CDS	73890004	73890079	0.98	+	0	ID=g2597.t2.CDS1;Parent=g2597.t2;
OY812998.1_Germaria_angustata_genome_assembly,_chromosome:_1	AUGUSTUS	exon	73890004	73890079	.	+	.	ID=g2597.t2.exon1;Parent=g2597.t2;
OY812998.1_Germaria_angustata_genome_assembly,_chromosome:_1	AUGUSTUS	intron	73890080	73891002	0.84	+	.	ID=g2597.t2.intron1;Parent=g2597.t2;
OY812998.1_Germaria_angustata_genome_assembly,_chromosome:_1	AUGUSTUS	CDS	73891003	73891166	0.85	+	2	ID=g2597.t2.CDS2;Parent=g2597.t2;
OY812998.1_Germaria_angustata_genome_assembly,_chromosome:_1	AUGUSTUS	exon	73891003	73891166	.	+	.	ID=g2597.t2.exon2;Parent=g2597.t2;
OY812998.1_Germaria_angustata_genome_assembly,_chromosome:_1	AUGUSTUS	stop_codon	73891164	73891166	.	+	0	ID=g2597.t2.stop1;Parent=g2597.t2;
OY812998.1_Germaria_angustata_genome_assembly,_chromosome:_1	AUGUSTUS	gene	73890591	73891166	.	+	.	ID=g2598;
OY812998.1_Germaria_angustata_genome_assembly,_chromosome:_1	AUGUSTUS	mRNA	73890591	73891166	0.52	+	.	ID=g2598.t1;Parent=g2598;
OY812998.1_Germaria_angustata_genome_assembly,_chromosome:_1	AUGUSTUS	start_codon	73890591	73890593	.	+	0	ID=g2598.t1.start1;Parent=g2598.t1;
OY812998.1_Germaria_angustata_genome_assembly,_chromosome:_1	AUGUSTUS	CDS	73890591	73891166	0.52	+	0	ID=g2598.t1.CDS1;Parent=g2598.t1;
OY812998.1_Germaria_angustata_genome_assembly,_chromosome:_1	AUGUSTUS	exon	73890591	73891166	.	+	.	ID=g2598.t1.exon1;Parent=g2598.t1;
OY812998.1_Germaria_angustata_genome_assembly,_chromosome:_1	AUGUSTUS	stop_codon	73891164	73891166	.	+	0	ID=g2598.t1.stop1;Parent=g2598.t1;
OY812998.1_Germaria_angustata_genome_assembly,_chromosome:_1	AUGUSTUS	gene	73891232	73893049	.	+	.	ID=g2599;
OY812998.1_Germaria_angustata_genome_assembly,_chromosome:_1	AUGUSTUS	mRNA	73891232	73893049	0.79	+	.	ID=g2599.t1;Parent=g2599;
OY812998.1_Germaria_angustata_genome_assembly,_chromosome:_1	AUGUSTUS	start_codon	73891232	73891234	.	+	0	ID=g2599.t1.start1;Parent=g2599.t1;
OY812998.1_Germaria_angustata_genome_assembly,_chromosome:_1	AUGUSTUS	CDS	73891232	73893049	0.79	+	0	ID=g2599.t1.CDS1;Parent=g2599.t1;
OY812998.1_Germaria_angustata_genome_assembly,_chromosome:_1	AUGUSTUS	exon	73891232	73893049	.	+	.	ID=g2599.t1.exon1;Parent=g2599.t1;
OY812998.1_Germaria_angustata_genome_assembly,_chromosome:_1	AUGUSTUS	stop_codon	73893047	73893049	.	+	0	ID=g2599.t1.stop1;Parent=g2599.t1;
OY812998.1_Germaria_angustata_genome_assembly,_chromosome:_1	AUGUSTUS	gene	73893128	73893844	.	+	.	ID=g2600;
OY812998.1_Germaria_angustata_genome_assembly,_chromosome:_1	AUGUSTUS	mRNA	73893128	73893844	0.72	+	.	ID=g2600.t1;Parent=g2600;
OY812998.1_Germaria_angustata_genome_assembly,_chromosome:_1	AUGUSTUS	start_codon	73893128	73893130	.	+	0	ID=g2600.t1.start1;Parent=g2600.t1;
OY812998.1_Germaria_angustata_genome_assembly,_chromosome:_1	AUGUSTUS	CDS	73893128	73893844	0.72	+	0	ID=g2600.t1.CDS1;Parent=g2600.t1;
OY812998.1_Germaria_angustata_genome_assembly,_chromosome:_1	AUGUSTUS	exon	73893128	73893844	.	+	.	ID=g2600.t1.exon1;Parent=g2600.t1;
OY812998.1_Germaria_angustata_genome_assembly,_chromosome:_1	AUGUSTUS	stop_codon	73893842	73893844	.	+	0	ID=g2600.t1.stop1;Parent=g2600.t1;
OY812998.1_Germaria_angustata_genome_assembly,_chromosome:_1	AUGUSTUS	gene	73897511	73901038	.	-	.	ID=g2601;
OY812998.1_Germaria_angustata_genome_assembly,_chromosome:_1	AUGUSTUS	mRNA	73897511	73901038	1	-	.	ID=g2601.t1;Parent=g2601;
OY812998.1_Germaria_angustata_genome_assembly,_chromosome:_1	AUGUSTUS	stop_codon	73897511	73897513	.	-	0	ID=g2601.t1.stop1;Parent=g2601.t1;
OY812998.1_Germaria_angustata_genome_assembly,_chromosome:_1	AUGUSTUS	CDS	73897511	73897783	1	-	0	ID=g2601.t1.CDS1;Parent=g2601.t1;
OY812998.1_Germaria_angustata_genome_assembly,_chromosome:_1	AUGUSTUS	exon	73897511	73897783	.	-	.	ID=g2601.t1.exon1;Parent=g2601.t1;
OY812998.1_Germaria_angustata_genome_assembly,_chromosome:_1	AUGUSTUS	intron	73897784	73900477	1	-	.	ID=g2601.t1.intron1;Parent=g2601.t1;
OY812998.1_Germaria_angustata_genome_assembly,_chromosome:_1	AUGUSTUS	CDS	73900478	73900879	1	-	0	ID=g2601.t1.CDS2;Parent=g2601.t1;
OY812998.1_Germaria_angustata_genome_assembly,_chromosome:_1	AUGUSTUS	exon	73900478	73900879	.	-	.	ID=g2601.t1.exon2;Parent=g2601.t1;
OY812998.1_Germaria_angustata_genome_assembly,_chromosome:_1	AUGUSTUS	intron	73900880	73900945	1	-	.	ID=g2601.t1.intron2;Parent=g2601.t1;
OY812998.1_Germaria_angustata_genome_assembly,_chromosome:_1	AUGUSTUS	CDS	73900946	73901038	1	-	0	ID=g2601.t1.CDS3;Parent=g2601.t1;
OY812998.1_Germaria_angustata_genome_assembly,_chromosome:_1	AUGUSTUS	exon	73900946	73901038	.	-	.	ID=g2601.t1.exon3;Parent=g2601.t1;
OY812998.1_Germaria_angustata_genome_assembly,_chromosome:_1	AUGUSTUS	start_codon	73901036	73901038	.	-	0	ID=g2601.t1.start1;Parent=g2601.t1;
OY812998.1_Germaria_angustata_genome_assembly,_chromosome:_1	AUGUSTUS	gene	73908877	73911156	.	+	.	ID=g2602;
OY812998.1_Germaria_angustata_genome_assembly,_chromosome:_1	AUGUSTUS	mRNA	73908877	73911156	0.74	+	.	ID=g2602.t1;Parent=g2602;
OY812998.1_Germaria_angustata_genome_assembly,_chromosome:_1	AUGUSTUS	start_codon	73908877	73908879	.	+	0	ID=g2602.t1.start1;Parent=g2602.t1;
OY812998.1_Germaria_angustata_genome_assembly,_chromosome:_1	AUGUSTUS	CDS	73908877	73909409	0.97	+	0	ID=g2602.t1.CDS1;Parent=g2602.t1;
OY812998.1_Germaria_angustata_genome_assembly,_chromosome:_1	AUGUSTUS	exon	73908877	73909409	.	+	.	ID=g2602.t1.exon1;Parent=g2602.t1;
OY812998.1_Germaria_angustata_genome_assembly,_chromosome:_1	AUGUSTUS	intron	73909410	73911107	0.74	+	.	ID=g2602.t1.intron1;Parent=g2602.t1;
OY812998.1_Germaria_angustata_genome_assembly,_chromosome:_1	AUGUSTUS	CDS	73911108	73911156	0.74	+	1	ID=g2602.t1.CDS2;Parent=g2602.t1;
OY812998.1_Germaria_angustata_genome_assembly,_chromosome:_1	AUGUSTUS	exon	73911108	73911156	.	+	.	ID=g2602.t1.exon2;Parent=g2602.t1;
OY812998.1_Germaria_angustata_genome_assembly,_chromosome:_1	AUGUSTUS	stop_codon	73911154	73911156	.	+	0	ID=g2602.t1.stop1;Parent=g2602.t1;
OY812998.1_Germaria_angustata_genome_assembly,_chromosome:_1	AUGUSTUS	mRNA	73908877	73910468	0.37	+	.	ID=g2602.t2;Parent=g2602;
OY812998.1_Germaria_angustata_genome_assembly,_chromosome:_1	AUGUSTUS	start_codon	73908877	73908879	.	+	0	ID=g2602.t2.start1;Parent=g2602.t2;
OY812998.1_Germaria_angustata_genome_assembly,_chromosome:_1	AUGUSTUS	CDS	73908877	73909579	0.37	+	0	ID=g2602.t2.CDS1;Parent=g2602.t2;
OY812998.1_Germaria_angustata_genome_assembly,_chromosome:_1	AUGUSTUS	exon	73908877	73909579	.	+	.	ID=g2602.t2.exon1;Parent=g2602.t2;
OY812998.1_Germaria_angustata_genome_assembly,_chromosome:_1	AUGUSTUS	intron	73909580	73910310	0.41	+	.	ID=g2602.t2.intron1;Parent=g2602.t2;
OY812998.1_Germaria_angustata_genome_assembly,_chromosome:_1	AUGUSTUS	CDS	73910311	73910468	0.96	+	2	ID=g2602.t2.CDS2;Parent=g2602.t2;
OY812998.1_Germaria_angustata_genome_assembly,_chromosome:_1	AUGUSTUS	exon	73910311	73910468	.	+	.	ID=g2602.t2.exon2;Parent=g2602.t2;
OY812998.1_Germaria_angustata_genome_assembly,_chromosome:_1	AUGUSTUS	stop_codon	73910466	73910468	.	+	0	ID=g2602.t2.stop1;Parent=g2602.t2;
OY812998.1_Germaria_angustata_genome_assembly,_chromosome:_1	AUGUSTUS	gene	73919591	73927312	.	-	.	ID=g2603;
OY812998.1_Germaria_angustata_genome_assembly,_chromosome:_1	AUGUSTUS	mRNA	73919591	73927312	0.58	-	.	ID=g2603.t1;Parent=g2603;
OY812998.1_Germaria_angustata_genome_assembly,_chromosome:_1	AUGUSTUS	stop_codon	73919591	73919593	.	-	0	ID=g2603.t1.stop1;Parent=g2603.t1;
OY812998.1_Germaria_angustata_genome_assembly,_chromosome:_1	AUGUSTUS	CDS	73919591	73919760	0.91	-	2	ID=g2603.t1.CDS1;Parent=g2603.t1;
OY812998.1_Germaria_angustata_genome_assembly,_chromosome:_1	AUGUSTUS	exon	73919591	73919760	.	-	.	ID=g2603.t1.exon1;Parent=g2603.t1;
OY812998.1_Germaria_angustata_genome_assembly,_chromosome:_1	AUGUSTUS	intron	73919761	73927071	0.61	-	.	ID=g2603.t1.intron1;Parent=g2603.t1;
OY812998.1_Germaria_angustata_genome_assembly,_chromosome:_1	AUGUSTUS	CDS	73927072	73927312	0.58	-	0	ID=g2603.t1.CDS2;Parent=g2603.t1;
OY812998.1_Germaria_angustata_genome_assembly,_chromosome:_1	AUGUSTUS	exon	73927072	73927312	.	-	.	ID=g2603.t1.exon2;Parent=g2603.t1;
OY812998.1_Germaria_angustata_genome_assembly,_chromosome:_1	AUGUSTUS	start_codon	73927310	73927312	.	-	0	ID=g2603.t1.start1;Parent=g2603.t1;
OY812998.1_Germaria_angustata_genome_assembly,_chromosome:_1	AUGUSTUS	gene	73940285	73940644	.	+	.	ID=g2604;
OY812998.1_Germaria_angustata_genome_assembly,_chromosome:_1	AUGUSTUS	mRNA	73940285	73940644	0.76	+	.	ID=g2604.t1;Parent=g2604;
OY812998.1_Germaria_angustata_genome_assembly,_chromosome:_1	AUGUSTUS	start_codon	73940285	73940287	.	+	0	ID=g2604.t1.start1;Parent=g2604.t1;
OY812998.1_Germaria_angustata_genome_assembly,_chromosome:_1	AUGUSTUS	CDS	73940285	73940644	0.76	+	0	ID=g2604.t1.CDS1;Parent=g2604.t1;
OY812998.1_Germaria_angustata_genome_assembly,_chromosome:_1	AUGUSTUS	exon	73940285	73940644	.	+	.	ID=g2604.t1.exon1;Parent=g2604.t1;
OY812998.1_Germaria_angustata_genome_assembly,_chromosome:_1	AUGUSTUS	stop_codon	73940642	73940644	.	+	0	ID=g2604.t1.stop1;Parent=g2604.t1;
OY812998.1_Germaria_angustata_genome_assembly,_chromosome:_1	AUGUSTUS	gene	73943152	73944438	.	+	.	ID=g2605;
OY812998.1_Germaria_angustata_genome_assembly,_chromosome:_1	AUGUSTUS	mRNA	73943152	73944438	0.94	+	.	ID=g2605.t1;Parent=g2605;
OY812998.1_Germaria_angustata_genome_assembly,_chromosome:_1	AUGUSTUS	start_codon	73943152	73943154	.	+	0	ID=g2605.t1.start1;Parent=g2605.t1;
OY812998.1_Germaria_angustata_genome_assembly,_chromosome:_1	AUGUSTUS	CDS	73943152	73943450	0.95	+	0	ID=g2605.t1.CDS1;Parent=g2605.t1;
OY812998.1_Germaria_angustata_genome_assembly,_chromosome:_1	AUGUSTUS	exon	73943152	73943450	.	+	.	ID=g2605.t1.exon1;Parent=g2605.t1;
OY812998.1_Germaria_angustata_genome_assembly,_chromosome:_1	AUGUSTUS	intron	73943451	73944299	0.94	+	.	ID=g2605.t1.intron1;Parent=g2605.t1;
OY812998.1_Germaria_angustata_genome_assembly,_chromosome:_1	AUGUSTUS	CDS	73944300	73944438	0.94	+	1	ID=g2605.t1.CDS2;Parent=g2605.t1;
OY812998.1_Germaria_angustata_genome_assembly,_chromosome:_1	AUGUSTUS	exon	73944300	73944438	.	+	.	ID=g2605.t1.exon2;Parent=g2605.t1;
OY812998.1_Germaria_angustata_genome_assembly,_chromosome:_1	AUGUSTUS	stop_codon	73944436	73944438	.	+	0	ID=g2605.t1.stop1;Parent=g2605.t1;
OY812998.1_Germaria_angustata_genome_assembly,_chromosome:_1	AUGUSTUS	gene	73958044	73959029	.	-	.	ID=g2606;
OY812998.1_Germaria_angustata_genome_assembly,_chromosome:_1	AUGUSTUS	mRNA	73958044	73959029	1	-	.	ID=g2606.t1;Parent=g2606;
OY812998.1_Germaria_angustata_genome_assembly,_chromosome:_1	AUGUSTUS	stop_codon	73958044	73958046	.	-	0	ID=g2606.t1.stop1;Parent=g2606.t1;
OY812998.1_Germaria_angustata_genome_assembly,_chromosome:_1	AUGUSTUS	CDS	73958044	73958160	1	-	0	ID=g2606.t1.CDS1;Parent=g2606.t1;
OY812998.1_Germaria_angustata_genome_assembly,_chromosome:_1	AUGUSTUS	exon	73958044	73958160	.	-	.	ID=g2606.t1.exon1;Parent=g2606.t1;
OY812998.1_Germaria_angustata_genome_assembly,_chromosome:_1	AUGUSTUS	intron	73958161	73958219	1	-	.	ID=g2606.t1.intron1;Parent=g2606.t1;
OY812998.1_Germaria_angustata_genome_assembly,_chromosome:_1	AUGUSTUS	CDS	73958220	73959029	1	-	0	ID=g2606.t1.CDS2;Parent=g2606.t1;
OY812998.1_Germaria_angustata_genome_assembly,_chromosome:_1	AUGUSTUS	exon	73958220	73959029	.	-	.	ID=g2606.t1.exon2;Parent=g2606.t1;
OY812998.1_Germaria_angustata_genome_assembly,_chromosome:_1	AUGUSTUS	start_codon	73959027	73959029	.	-	0	ID=g2606.t1.start1;Parent=g2606.t1;
OY812998.1_Germaria_angustata_genome_assembly,_chromosome:_1	AUGUSTUS	gene	73964639	73965503	.	+	.	ID=g2607;
OY812998.1_Germaria_angustata_genome_assembly,_chromosome:_1	AUGUSTUS	mRNA	73964639	73965503	0.82	+	.	ID=g2607.t1;Parent=g2607;
OY812998.1_Germaria_angustata_genome_assembly,_chromosome:_1	AUGUSTUS	start_codon	73964639	73964641	.	+	0	ID=g2607.t1.start1;Parent=g2607.t1;
OY812998.1_Germaria_angustata_genome_assembly,_chromosome:_1	AUGUSTUS	CDS	73964639	73964702	0.85	+	0	ID=g2607.t1.CDS1;Parent=g2607.t1;
OY812998.1_Germaria_angustata_genome_assembly,_chromosome:_1	AUGUSTUS	exon	73964639	73964702	.	+	.	ID=g2607.t1.exon1;Parent=g2607.t1;
OY812998.1_Germaria_angustata_genome_assembly,_chromosome:_1	AUGUSTUS	intron	73964703	73964793	0.85	+	.	ID=g2607.t1.intron1;Parent=g2607.t1;
OY812998.1_Germaria_angustata_genome_assembly,_chromosome:_1	AUGUSTUS	CDS	73964794	73965503	0.97	+	2	ID=g2607.t1.CDS2;Parent=g2607.t1;
OY812998.1_Germaria_angustata_genome_assembly,_chromosome:_1	AUGUSTUS	exon	73964794	73965503	.	+	.	ID=g2607.t1.exon2;Parent=g2607.t1;
OY812998.1_Germaria_angustata_genome_assembly,_chromosome:_1	AUGUSTUS	stop_codon	73965501	73965503	.	+	0	ID=g2607.t1.stop1;Parent=g2607.t1;
OY812998.1_Germaria_angustata_genome_assembly,_chromosome:_1	AUGUSTUS	gene	73965832	73966092	.	+	.	ID=g2608;
OY812998.1_Germaria_angustata_genome_assembly,_chromosome:_1	AUGUSTUS	mRNA	73965832	73966092	0.95	+	.	ID=g2608.t1;Parent=g2608;
OY812998.1_Germaria_angustata_genome_assembly,_chromosome:_1	AUGUSTUS	start_codon	73965832	73965834	.	+	0	ID=g2608.t1.start1;Parent=g2608.t1;
OY812998.1_Germaria_angustata_genome_assembly,_chromosome:_1	AUGUSTUS	CDS	73965832	73965862	0.95	+	0	ID=g2608.t1.CDS1;Parent=g2608.t1;
OY812998.1_Germaria_angustata_genome_assembly,_chromosome:_1	AUGUSTUS	exon	73965832	73965862	.	+	.	ID=g2608.t1.exon1;Parent=g2608.t1;
OY812998.1_Germaria_angustata_genome_assembly,_chromosome:_1	AUGUSTUS	intron	73965863	73965919	1	+	.	ID=g2608.t1.intron1;Parent=g2608.t1;
OY812998.1_Germaria_angustata_genome_assembly,_chromosome:_1	AUGUSTUS	CDS	73965920	73966092	0.96	+	2	ID=g2608.t1.CDS2;Parent=g2608.t1;
OY812998.1_Germaria_angustata_genome_assembly,_chromosome:_1	AUGUSTUS	exon	73965920	73966092	.	+	.	ID=g2608.t1.exon2;Parent=g2608.t1;
OY812998.1_Germaria_angustata_genome_assembly,_chromosome:_1	AUGUSTUS	stop_codon	73966090	73966092	.	+	0	ID=g2608.t1.stop1;Parent=g2608.t1;
OY812998.1_Germaria_angustata_genome_assembly,_chromosome:_1	AUGUSTUS	gene	73966226	73966843	.	+	.	ID=g2609;
OY812998.1_Germaria_angustata_genome_assembly,_chromosome:_1	AUGUSTUS	mRNA	73966226	73966843	0.91	+	.	ID=g2609.t1;Parent=g2609;
OY812998.1_Germaria_angustata_genome_assembly,_chromosome:_1	AUGUSTUS	start_codon	73966226	73966228	.	+	0	ID=g2609.t1.start1;Parent=g2609.t1;
OY812998.1_Germaria_angustata_genome_assembly,_chromosome:_1	AUGUSTUS	CDS	73966226	73966843	0.91	+	0	ID=g2609.t1.CDS1;Parent=g2609.t1;
OY812998.1_Germaria_angustata_genome_assembly,_chromosome:_1	AUGUSTUS	exon	73966226	73966843	.	+	.	ID=g2609.t1.exon1;Parent=g2609.t1;
OY812998.1_Germaria_angustata_genome_assembly,_chromosome:_1	AUGUSTUS	stop_codon	73966841	73966843	.	+	0	ID=g2609.t1.stop1;Parent=g2609.t1;
OY812998.1_Germaria_angustata_genome_assembly,_chromosome:_1	AUGUSTUS	gene	73968241	73969270	.	+	.	ID=g2610;
OY812998.1_Germaria_angustata_genome_assembly,_chromosome:_1	AUGUSTUS	mRNA	73968241	73969270	0.88	+	.	ID=g2610.t1;Parent=g2610;
OY812998.1_Germaria_angustata_genome_assembly,_chromosome:_1	AUGUSTUS	start_codon	73968241	73968243	.	+	0	ID=g2610.t1.start1;Parent=g2610.t1;
OY812998.1_Germaria_angustata_genome_assembly,_chromosome:_1	AUGUSTUS	CDS	73968241	73968488	0.99	+	0	ID=g2610.t1.CDS1;Parent=g2610.t1;
OY812998.1_Germaria_angustata_genome_assembly,_chromosome:_1	AUGUSTUS	exon	73968241	73968488	.	+	.	ID=g2610.t1.exon1;Parent=g2610.t1;
OY812998.1_Germaria_angustata_genome_assembly,_chromosome:_1	AUGUSTUS	intron	73968489	73968834	0.96	+	.	ID=g2610.t1.intron1;Parent=g2610.t1;
OY812998.1_Germaria_angustata_genome_assembly,_chromosome:_1	AUGUSTUS	CDS	73968835	73969270	0.88	+	1	ID=g2610.t1.CDS2;Parent=g2610.t1;
OY812998.1_Germaria_angustata_genome_assembly,_chromosome:_1	AUGUSTUS	exon	73968835	73969270	.	+	.	ID=g2610.t1.exon2;Parent=g2610.t1;
OY812998.1_Germaria_angustata_genome_assembly,_chromosome:_1	AUGUSTUS	stop_codon	73969268	73969270	.	+	0	ID=g2610.t1.stop1;Parent=g2610.t1;
OY812998.1_Germaria_angustata_genome_assembly,_chromosome:_1	AUGUSTUS	gene	73970805	73972147	.	-	.	ID=g2611;
OY812998.1_Germaria_angustata_genome_assembly,_chromosome:_1	AUGUSTUS	mRNA	73970805	73972147	1	-	.	ID=g2611.t1;Parent=g2611;
OY812998.1_Germaria_angustata_genome_assembly,_chromosome:_1	AUGUSTUS	stop_codon	73970805	73970807	.	-	0	ID=g2611.t1.stop1;Parent=g2611.t1;
OY812998.1_Germaria_angustata_genome_assembly,_chromosome:_1	AUGUSTUS	CDS	73970805	73971930	1	-	1	ID=g2611.t1.CDS1;Parent=g2611.t1;
OY812998.1_Germaria_angustata_genome_assembly,_chromosome:_1	AUGUSTUS	exon	73970805	73971930	.	-	.	ID=g2611.t1.exon1;Parent=g2611.t1;
OY812998.1_Germaria_angustata_genome_assembly,_chromosome:_1	AUGUSTUS	intron	73971931	73971986	1	-	.	ID=g2611.t1.intron1;Parent=g2611.t1;
OY812998.1_Germaria_angustata_genome_assembly,_chromosome:_1	AUGUSTUS	CDS	73971987	73972147	1	-	0	ID=g2611.t1.CDS2;Parent=g2611.t1;
OY812998.1_Germaria_angustata_genome_assembly,_chromosome:_1	AUGUSTUS	exon	73971987	73972147	.	-	.	ID=g2611.t1.exon2;Parent=g2611.t1;
OY812998.1_Germaria_angustata_genome_assembly,_chromosome:_1	AUGUSTUS	start_codon	73972145	73972147	.	-	0	ID=g2611.t1.start1;Parent=g2611.t1;
OY812998.1_Germaria_angustata_genome_assembly,_chromosome:_1	AUGUSTUS	gene	73974121	73975306	.	+	.	ID=g2612;
OY812998.1_Germaria_angustata_genome_assembly,_chromosome:_1	AUGUSTUS	mRNA	73974121	73975306	1	+	.	ID=g2612.t1;Parent=g2612;
OY812998.1_Germaria_angustata_genome_assembly,_chromosome:_1	AUGUSTUS	start_codon	73974121	73974123	.	+	0	ID=g2612.t1.start1;Parent=g2612.t1;
OY812998.1_Germaria_angustata_genome_assembly,_chromosome:_1	AUGUSTUS	CDS	73974121	73974345	1	+	0	ID=g2612.t1.CDS1;Parent=g2612.t1;
OY812998.1_Germaria_angustata_genome_assembly,_chromosome:_1	AUGUSTUS	exon	73974121	73974345	.	+	.	ID=g2612.t1.exon1;Parent=g2612.t1;
OY812998.1_Germaria_angustata_genome_assembly,_chromosome:_1	AUGUSTUS	intron	73974346	73974395	1	+	.	ID=g2612.t1.intron1;Parent=g2612.t1;
OY812998.1_Germaria_angustata_genome_assembly,_chromosome:_1	AUGUSTUS	CDS	73974396	73974625	1	+	0	ID=g2612.t1.CDS2;Parent=g2612.t1;
OY812998.1_Germaria_angustata_genome_assembly,_chromosome:_1	AUGUSTUS	exon	73974396	73974625	.	+	.	ID=g2612.t1.exon2;Parent=g2612.t1;
OY812998.1_Germaria_angustata_genome_assembly,_chromosome:_1	AUGUSTUS	intron	73974626	73974684	1	+	.	ID=g2612.t1.intron2;Parent=g2612.t1;
OY812998.1_Germaria_angustata_genome_assembly,_chromosome:_1	AUGUSTUS	CDS	73974685	73975306	1	+	1	ID=g2612.t1.CDS3;Parent=g2612.t1;
OY812998.1_Germaria_angustata_genome_assembly,_chromosome:_1	AUGUSTUS	exon	73974685	73975306	.	+	.	ID=g2612.t1.exon3;Parent=g2612.t1;
OY812998.1_Germaria_angustata_genome_assembly,_chromosome:_1	AUGUSTUS	stop_codon	73975304	73975306	.	+	0	ID=g2612.t1.stop1;Parent=g2612.t1;
OY812998.1_Germaria_angustata_genome_assembly,_chromosome:_1	AUGUSTUS	gene	73991093	73998627	.	+	.	ID=g2613;
OY812998.1_Germaria_angustata_genome_assembly,_chromosome:_1	AUGUSTUS	mRNA	73991093	73998627	.	+	.	ID=g2613.t1;Parent=g2613;
OY812998.1_Germaria_angustata_genome_assembly,_chromosome:_1	AUGUSTUS	start_codon	73991093	73991095	.	+	0	ID=g2613.t1.start1;Parent=g2613.t1;
OY812998.1_Germaria_angustata_genome_assembly,_chromosome:_1	AUGUSTUS	CDS	73991093	73991154	0.13	+	0	ID=g2613.t1.CDS1;Parent=g2613.t1;
OY812998.1_Germaria_angustata_genome_assembly,_chromosome:_1	AUGUSTUS	exon	73991093	73991154	.	+	.	ID=g2613.t1.exon1;Parent=g2613.t1;
OY812998.1_Germaria_angustata_genome_assembly,_chromosome:_1	AUGUSTUS	intron	73991155	73991217	0.01	+	.	ID=g2613.t1.intron1;Parent=g2613.t1;
OY812998.1_Germaria_angustata_genome_assembly,_chromosome:_1	AUGUSTUS	CDS	73991218	73991564	0.01	+	1	ID=g2613.t1.CDS2;Parent=g2613.t1;
OY812998.1_Germaria_angustata_genome_assembly,_chromosome:_1	AUGUSTUS	exon	73991218	73991564	.	+	.	ID=g2613.t1.exon2;Parent=g2613.t1;
OY812998.1_Germaria_angustata_genome_assembly,_chromosome:_1	AUGUSTUS	intron	73991565	73998571	0.07	+	.	ID=g2613.t1.intron2;Parent=g2613.t1;
OY812998.1_Germaria_angustata_genome_assembly,_chromosome:_1	AUGUSTUS	CDS	73998572	73998627	0.08	+	2	ID=g2613.t1.CDS3;Parent=g2613.t1;
OY812998.1_Germaria_angustata_genome_assembly,_chromosome:_1	AUGUSTUS	exon	73998572	73998627	.	+	.	ID=g2613.t1.exon3;Parent=g2613.t1;
OY812998.1_Germaria_angustata_genome_assembly,_chromosome:_1	AUGUSTUS	stop_codon	73998625	73998627	.	+	0	ID=g2613.t1.stop1;Parent=g2613.t1;
OY812998.1_Germaria_angustata_genome_assembly,_chromosome:_1	AUGUSTUS	gene	73998720	74000197	.	+	.	ID=g2614;
OY812998.1_Germaria_angustata_genome_assembly,_chromosome:_1	AUGUSTUS	mRNA	73998720	74000197	1	+	.	ID=g2614.t1;Parent=g2614;
OY812998.1_Germaria_angustata_genome_assembly,_chromosome:_1	AUGUSTUS	start_codon	73998720	73998722	.	+	0	ID=g2614.t1.start1;Parent=g2614.t1;
OY812998.1_Germaria_angustata_genome_assembly,_chromosome:_1	AUGUSTUS	CDS	73998720	73998895	1	+	0	ID=g2614.t1.CDS1;Parent=g2614.t1;
OY812998.1_Germaria_angustata_genome_assembly,_chromosome:_1	AUGUSTUS	exon	73998720	73998895	.	+	.	ID=g2614.t1.exon1;Parent=g2614.t1;
OY812998.1_Germaria_angustata_genome_assembly,_chromosome:_1	AUGUSTUS	intron	73998896	73998960	1	+	.	ID=g2614.t1.intron1;Parent=g2614.t1;
OY812998.1_Germaria_angustata_genome_assembly,_chromosome:_1	AUGUSTUS	CDS	73998961	73999308	1	+	1	ID=g2614.t1.CDS2;Parent=g2614.t1;
OY812998.1_Germaria_angustata_genome_assembly,_chromosome:_1	AUGUSTUS	exon	73998961	73999308	.	+	.	ID=g2614.t1.exon2;Parent=g2614.t1;
OY812998.1_Germaria_angustata_genome_assembly,_chromosome:_1	AUGUSTUS	intron	73999309	73999366	1	+	.	ID=g2614.t1.intron2;Parent=g2614.t1;
OY812998.1_Germaria_angustata_genome_assembly,_chromosome:_1	AUGUSTUS	CDS	73999367	73999647	1	+	1	ID=g2614.t1.CDS3;Parent=g2614.t1;
OY812998.1_Germaria_angustata_genome_assembly,_chromosome:_1	AUGUSTUS	exon	73999367	73999647	.	+	.	ID=g2614.t1.exon3;Parent=g2614.t1;
OY812998.1_Germaria_angustata_genome_assembly,_chromosome:_1	AUGUSTUS	intron	73999648	73999720	1	+	.	ID=g2614.t1.intron3;Parent=g2614.t1;
OY812998.1_Germaria_angustata_genome_assembly,_chromosome:_1	AUGUSTUS	CDS	73999721	73999890	1	+	2	ID=g2614.t1.CDS4;Parent=g2614.t1;
OY812998.1_Germaria_angustata_genome_assembly,_chromosome:_1	AUGUSTUS	exon	73999721	73999890	.	+	.	ID=g2614.t1.exon4;Parent=g2614.t1;
OY812998.1_Germaria_angustata_genome_assembly,_chromosome:_1	AUGUSTUS	intron	73999891	73999942	1	+	.	ID=g2614.t1.intron4;Parent=g2614.t1;
OY812998.1_Germaria_angustata_genome_assembly,_chromosome:_1	AUGUSTUS	CDS	73999943	74000197	1	+	0	ID=g2614.t1.CDS5;Parent=g2614.t1;
OY812998.1_Germaria_angustata_genome_assembly,_chromosome:_1	AUGUSTUS	exon	73999943	74000197	.	+	.	ID=g2614.t1.exon5;Parent=g2614.t1;
OY812998.1_Germaria_angustata_genome_assembly,_chromosome:_1	AUGUSTUS	stop_codon	74000195	74000197	.	+	0	ID=g2614.t1.stop1;Parent=g2614.t1;
OY812998.1_Germaria_angustata_genome_assembly,_chromosome:_1	AUGUSTUS	gene	74006130	74007707	.	-	.	ID=g2615;
OY812998.1_Germaria_angustata_genome_assembly,_chromosome:_1	AUGUSTUS	mRNA	74006130	74007707	0.45	-	.	ID=g2615.t1;Parent=g2615;
OY812998.1_Germaria_angustata_genome_assembly,_chromosome:_1	AUGUSTUS	stop_codon	74006130	74006132	.	-	0	ID=g2615.t1.stop1;Parent=g2615.t1;
OY812998.1_Germaria_angustata_genome_assembly,_chromosome:_1	AUGUSTUS	CDS	74006130	74006178	0.91	-	1	ID=g2615.t1.CDS1;Parent=g2615.t1;
OY812998.1_Germaria_angustata_genome_assembly,_chromosome:_1	AUGUSTUS	exon	74006130	74006178	.	-	.	ID=g2615.t1.exon1;Parent=g2615.t1;
OY812998.1_Germaria_angustata_genome_assembly,_chromosome:_1	AUGUSTUS	intron	74006179	74007225	0.45	-	.	ID=g2615.t1.intron1;Parent=g2615.t1;
OY812998.1_Germaria_angustata_genome_assembly,_chromosome:_1	AUGUSTUS	CDS	74007226	74007313	0.45	-	2	ID=g2615.t1.CDS2;Parent=g2615.t1;
OY812998.1_Germaria_angustata_genome_assembly,_chromosome:_1	AUGUSTUS	exon	74007226	74007313	.	-	.	ID=g2615.t1.exon2;Parent=g2615.t1;
OY812998.1_Germaria_angustata_genome_assembly,_chromosome:_1	AUGUSTUS	intron	74007314	74007364	1	-	.	ID=g2615.t1.intron2;Parent=g2615.t1;
OY812998.1_Germaria_angustata_genome_assembly,_chromosome:_1	AUGUSTUS	CDS	74007365	74007707	1	-	0	ID=g2615.t1.CDS3;Parent=g2615.t1;
OY812998.1_Germaria_angustata_genome_assembly,_chromosome:_1	AUGUSTUS	exon	74007365	74007707	.	-	.	ID=g2615.t1.exon3;Parent=g2615.t1;
OY812998.1_Germaria_angustata_genome_assembly,_chromosome:_1	AUGUSTUS	start_codon	74007705	74007707	.	-	0	ID=g2615.t1.start1;Parent=g2615.t1;
OY812998.1_Germaria_angustata_genome_assembly,_chromosome:_1	AUGUSTUS	gene	74008375	74011607	.	-	.	ID=g2616;
OY812998.1_Germaria_angustata_genome_assembly,_chromosome:_1	AUGUSTUS	mRNA	74010706	74011607	0.73	-	.	ID=g2616.t1;Parent=g2616;
OY812998.1_Germaria_angustata_genome_assembly,_chromosome:_1	AUGUSTUS	stop_codon	74010706	74010708	.	-	0	ID=g2616.t1.stop1;Parent=g2616.t1;
OY812998.1_Germaria_angustata_genome_assembly,_chromosome:_1	AUGUSTUS	CDS	74010706	74010734	0.78	-	2	ID=g2616.t1.CDS1;Parent=g2616.t1;
OY812998.1_Germaria_angustata_genome_assembly,_chromosome:_1	AUGUSTUS	exon	74010706	74010734	.	-	.	ID=g2616.t1.exon1;Parent=g2616.t1;
OY812998.1_Germaria_angustata_genome_assembly,_chromosome:_1	AUGUSTUS	intron	74010735	74010796	0.73	-	.	ID=g2616.t1.intron1;Parent=g2616.t1;
OY812998.1_Germaria_angustata_genome_assembly,_chromosome:_1	AUGUSTUS	CDS	74010797	74011607	0.75	-	0	ID=g2616.t1.CDS2;Parent=g2616.t1;
OY812998.1_Germaria_angustata_genome_assembly,_chromosome:_1	AUGUSTUS	exon	74010797	74011607	.	-	.	ID=g2616.t1.exon2;Parent=g2616.t1;
OY812998.1_Germaria_angustata_genome_assembly,_chromosome:_1	AUGUSTUS	start_codon	74011605	74011607	.	-	0	ID=g2616.t1.start1;Parent=g2616.t1;
OY812998.1_Germaria_angustata_genome_assembly,_chromosome:_1	AUGUSTUS	mRNA	74008375	74011607	0.16	-	.	ID=g2616.t2;Parent=g2616;
OY812998.1_Germaria_angustata_genome_assembly,_chromosome:_1	AUGUSTUS	stop_codon	74008375	74008377	.	-	0	ID=g2616.t2.stop1;Parent=g2616.t2;
OY812998.1_Germaria_angustata_genome_assembly,_chromosome:_1	AUGUSTUS	CDS	74008375	74008410	0.58	-	0	ID=g2616.t2.CDS1;Parent=g2616.t2;
OY812998.1_Germaria_angustata_genome_assembly,_chromosome:_1	AUGUSTUS	exon	74008375	74008410	.	-	.	ID=g2616.t2.exon1;Parent=g2616.t2;
OY812998.1_Germaria_angustata_genome_assembly,_chromosome:_1	AUGUSTUS	intron	74008411	74009081	0.27	-	.	ID=g2616.t2.intron1;Parent=g2616.t2;
OY812998.1_Germaria_angustata_genome_assembly,_chromosome:_1	AUGUSTUS	CDS	74009082	74010070	0.26	-	2	ID=g2616.t2.CDS2;Parent=g2616.t2;
OY812998.1_Germaria_angustata_genome_assembly,_chromosome:_1	AUGUSTUS	exon	74009082	74010070	.	-	.	ID=g2616.t2.exon2;Parent=g2616.t2;
OY812998.1_Germaria_angustata_genome_assembly,_chromosome:_1	AUGUSTUS	intron	74010071	74010709	0.5	-	.	ID=g2616.t2.intron2;Parent=g2616.t2;
OY812998.1_Germaria_angustata_genome_assembly,_chromosome:_1	AUGUSTUS	CDS	74010710	74011607	0.51	-	0	ID=g2616.t2.CDS3;Parent=g2616.t2;
OY812998.1_Germaria_angustata_genome_assembly,_chromosome:_1	AUGUSTUS	exon	74010710	74011607	.	-	.	ID=g2616.t2.exon3;Parent=g2616.t2;
OY812998.1_Germaria_angustata_genome_assembly,_chromosome:_1	AUGUSTUS	start_codon	74011605	74011607	.	-	0	ID=g2616.t2.start1;Parent=g2616.t2;
OY812998.1_Germaria_angustata_genome_assembly,_chromosome:_1	AUGUSTUS	mRNA	74009915	74011607	0.38	-	.	ID=g2616.t3;Parent=g2616;
OY812998.1_Germaria_angustata_genome_assembly,_chromosome:_1	AUGUSTUS	stop_codon	74009915	74009917	.	-	0	ID=g2616.t3.stop1;Parent=g2616.t3;
OY812998.1_Germaria_angustata_genome_assembly,_chromosome:_1	AUGUSTUS	CDS	74009915	74009955	0.48	-	2	ID=g2616.t3.CDS1;Parent=g2616.t3;
OY812998.1_Germaria_angustata_genome_assembly,_chromosome:_1	AUGUSTUS	exon	74009915	74009955	.	-	.	ID=g2616.t3.exon1;Parent=g2616.t3;
OY812998.1_Germaria_angustata_genome_assembly,_chromosome:_1	AUGUSTUS	intron	74009956	74010022	0.38	-	.	ID=g2616.t3.intron1;Parent=g2616.t3;
OY812998.1_Germaria_angustata_genome_assembly,_chromosome:_1	AUGUSTUS	CDS	74010023	74011607	0.5	-	0	ID=g2616.t3.CDS2;Parent=g2616.t3;
OY812998.1_Germaria_angustata_genome_assembly,_chromosome:_1	AUGUSTUS	exon	74010023	74011607	.	-	.	ID=g2616.t3.exon2;Parent=g2616.t3;
OY812998.1_Germaria_angustata_genome_assembly,_chromosome:_1	AUGUSTUS	start_codon	74011605	74011607	.	-	0	ID=g2616.t3.start1;Parent=g2616.t3;
OY812998.1_Germaria_angustata_genome_assembly,_chromosome:_1	AUGUSTUS	gene	74012975	74037216	.	+	.	ID=g2617;
OY812998.1_Germaria_angustata_genome_assembly,_chromosome:_1	AUGUSTUS	mRNA	74012975	74037216	0.72	+	.	ID=g2617.t1;Parent=g2617;
OY812998.1_Germaria_angustata_genome_assembly,_chromosome:_1	AUGUSTUS	start_codon	74012975	74012977	.	+	0	ID=g2617.t1.start1;Parent=g2617.t1;
OY812998.1_Germaria_angustata_genome_assembly,_chromosome:_1	AUGUSTUS	CDS	74012975	74013001	1	+	0	ID=g2617.t1.CDS1;Parent=g2617.t1;
OY812998.1_Germaria_angustata_genome_assembly,_chromosome:_1	AUGUSTUS	exon	74012975	74013001	.	+	.	ID=g2617.t1.exon1;Parent=g2617.t1;
OY812998.1_Germaria_angustata_genome_assembly,_chromosome:_1	AUGUSTUS	intron	74013002	74018876	1	+	.	ID=g2617.t1.intron1;Parent=g2617.t1;
OY812998.1_Germaria_angustata_genome_assembly,_chromosome:_1	AUGUSTUS	CDS	74018877	74018971	1	+	0	ID=g2617.t1.CDS2;Parent=g2617.t1;
OY812998.1_Germaria_angustata_genome_assembly,_chromosome:_1	AUGUSTUS	exon	74018877	74018971	.	+	.	ID=g2617.t1.exon2;Parent=g2617.t1;
OY812998.1_Germaria_angustata_genome_assembly,_chromosome:_1	AUGUSTUS	intron	74018972	74021171	1	+	.	ID=g2617.t1.intron2;Parent=g2617.t1;
OY812998.1_Germaria_angustata_genome_assembly,_chromosome:_1	AUGUSTUS	CDS	74021172	74021748	0.89	+	1	ID=g2617.t1.CDS3;Parent=g2617.t1;
OY812998.1_Germaria_angustata_genome_assembly,_chromosome:_1	AUGUSTUS	exon	74021172	74021748	.	+	.	ID=g2617.t1.exon3;Parent=g2617.t1;
OY812998.1_Germaria_angustata_genome_assembly,_chromosome:_1	AUGUSTUS	intron	74021749	74029484	0.83	+	.	ID=g2617.t1.intron3;Parent=g2617.t1;
OY812998.1_Germaria_angustata_genome_assembly,_chromosome:_1	AUGUSTUS	CDS	74029485	74029772	0.72	+	0	ID=g2617.t1.CDS4;Parent=g2617.t1;
OY812998.1_Germaria_angustata_genome_assembly,_chromosome:_1	AUGUSTUS	exon	74029485	74029772	.	+	.	ID=g2617.t1.exon4;Parent=g2617.t1;
OY812998.1_Germaria_angustata_genome_assembly,_chromosome:_1	AUGUSTUS	intron	74029773	74030506	0.97	+	.	ID=g2617.t1.intron4;Parent=g2617.t1;
OY812998.1_Germaria_angustata_genome_assembly,_chromosome:_1	AUGUSTUS	CDS	74030507	74031477	1	+	0	ID=g2617.t1.CDS5;Parent=g2617.t1;
OY812998.1_Germaria_angustata_genome_assembly,_chromosome:_1	AUGUSTUS	exon	74030507	74031477	.	+	.	ID=g2617.t1.exon5;Parent=g2617.t1;
OY812998.1_Germaria_angustata_genome_assembly,_chromosome:_1	AUGUSTUS	intron	74031478	74033170	1	+	.	ID=g2617.t1.intron5;Parent=g2617.t1;
OY812998.1_Germaria_angustata_genome_assembly,_chromosome:_1	AUGUSTUS	CDS	74033171	74036242	1	+	1	ID=g2617.t1.CDS6;Parent=g2617.t1;
OY812998.1_Germaria_angustata_genome_assembly,_chromosome:_1	AUGUSTUS	exon	74033171	74036242	.	+	.	ID=g2617.t1.exon6;Parent=g2617.t1;
OY812998.1_Germaria_angustata_genome_assembly,_chromosome:_1	AUGUSTUS	intron	74036243	74036309	1	+	.	ID=g2617.t1.intron6;Parent=g2617.t1;
OY812998.1_Germaria_angustata_genome_assembly,_chromosome:_1	AUGUSTUS	CDS	74036310	74036393	1	+	1	ID=g2617.t1.CDS7;Parent=g2617.t1;
OY812998.1_Germaria_angustata_genome_assembly,_chromosome:_1	AUGUSTUS	exon	74036310	74036393	.	+	.	ID=g2617.t1.exon7;Parent=g2617.t1;
OY812998.1_Germaria_angustata_genome_assembly,_chromosome:_1	AUGUSTUS	intron	74036394	74036442	1	+	.	ID=g2617.t1.intron7;Parent=g2617.t1;
OY812998.1_Germaria_angustata_genome_assembly,_chromosome:_1	AUGUSTUS	CDS	74036443	74036618	1	+	1	ID=g2617.t1.CDS8;Parent=g2617.t1;
OY812998.1_Germaria_angustata_genome_assembly,_chromosome:_1	AUGUSTUS	exon	74036443	74036618	.	+	.	ID=g2617.t1.exon8;Parent=g2617.t1;
OY812998.1_Germaria_angustata_genome_assembly,_chromosome:_1	AUGUSTUS	intron	74036619	74036684	1	+	.	ID=g2617.t1.intron8;Parent=g2617.t1;
OY812998.1_Germaria_angustata_genome_assembly,_chromosome:_1	AUGUSTUS	CDS	74036685	74036886	1	+	2	ID=g2617.t1.CDS9;Parent=g2617.t1;
OY812998.1_Germaria_angustata_genome_assembly,_chromosome:_1	AUGUSTUS	exon	74036685	74036886	.	+	.	ID=g2617.t1.exon9;Parent=g2617.t1;
OY812998.1_Germaria_angustata_genome_assembly,_chromosome:_1	AUGUSTUS	intron	74036887	74036969	1	+	.	ID=g2617.t1.intron9;Parent=g2617.t1;
OY812998.1_Germaria_angustata_genome_assembly,_chromosome:_1	AUGUSTUS	CDS	74036970	74037216	1	+	1	ID=g2617.t1.CDS10;Parent=g2617.t1;
OY812998.1_Germaria_angustata_genome_assembly,_chromosome:_1	AUGUSTUS	exon	74036970	74037216	.	+	.	ID=g2617.t1.exon10;Parent=g2617.t1;
OY812998.1_Germaria_angustata_genome_assembly,_chromosome:_1	AUGUSTUS	stop_codon	74037214	74037216	.	+	0	ID=g2617.t1.stop1;Parent=g2617.t1;
OY812998.1_Germaria_angustata_genome_assembly,_chromosome:_1	AUGUSTUS	gene	74050663	74059220	.	-	.	ID=g2618;
OY812998.1_Germaria_angustata_genome_assembly,_chromosome:_1	AUGUSTUS	mRNA	74050663	74059220	1	-	.	ID=g2618.t1;Parent=g2618;
OY812998.1_Germaria_angustata_genome_assembly,_chromosome:_1	AUGUSTUS	stop_codon	74050663	74050665	.	-	0	ID=g2618.t1.stop1;Parent=g2618.t1;
OY812998.1_Germaria_angustata_genome_assembly,_chromosome:_1	AUGUSTUS	CDS	74050663	74050858	1	-	1	ID=g2618.t1.CDS1;Parent=g2618.t1;
OY812998.1_Germaria_angustata_genome_assembly,_chromosome:_1	AUGUSTUS	exon	74050663	74050858	.	-	.	ID=g2618.t1.exon1;Parent=g2618.t1;
OY812998.1_Germaria_angustata_genome_assembly,_chromosome:_1	AUGUSTUS	intron	74050859	74054175	1	-	.	ID=g2618.t1.intron1;Parent=g2618.t1;
OY812998.1_Germaria_angustata_genome_assembly,_chromosome:_1	AUGUSTUS	CDS	74054176	74054365	1	-	2	ID=g2618.t1.CDS2;Parent=g2618.t1;
OY812998.1_Germaria_angustata_genome_assembly,_chromosome:_1	AUGUSTUS	exon	74054176	74054365	.	-	.	ID=g2618.t1.exon2;Parent=g2618.t1;
OY812998.1_Germaria_angustata_genome_assembly,_chromosome:_1	AUGUSTUS	intron	74054366	74054428	1	-	.	ID=g2618.t1.intron2;Parent=g2618.t1;
OY812998.1_Germaria_angustata_genome_assembly,_chromosome:_1	AUGUSTUS	CDS	74054429	74054582	1	-	0	ID=g2618.t1.CDS3;Parent=g2618.t1;
OY812998.1_Germaria_angustata_genome_assembly,_chromosome:_1	AUGUSTUS	exon	74054429	74054582	.	-	.	ID=g2618.t1.exon3;Parent=g2618.t1;
OY812998.1_Germaria_angustata_genome_assembly,_chromosome:_1	AUGUSTUS	intron	74054583	74054644	1	-	.	ID=g2618.t1.intron3;Parent=g2618.t1;
OY812998.1_Germaria_angustata_genome_assembly,_chromosome:_1	AUGUSTUS	CDS	74054645	74054780	1	-	1	ID=g2618.t1.CDS4;Parent=g2618.t1;
OY812998.1_Germaria_angustata_genome_assembly,_chromosome:_1	AUGUSTUS	exon	74054645	74054780	.	-	.	ID=g2618.t1.exon4;Parent=g2618.t1;
OY812998.1_Germaria_angustata_genome_assembly,_chromosome:_1	AUGUSTUS	intron	74054781	74059119	1	-	.	ID=g2618.t1.intron4;Parent=g2618.t1;
OY812998.1_Germaria_angustata_genome_assembly,_chromosome:_1	AUGUSTUS	CDS	74059120	74059220	1	-	0	ID=g2618.t1.CDS5;Parent=g2618.t1;
OY812998.1_Germaria_angustata_genome_assembly,_chromosome:_1	AUGUSTUS	exon	74059120	74059220	.	-	.	ID=g2618.t1.exon5;Parent=g2618.t1;
OY812998.1_Germaria_angustata_genome_assembly,_chromosome:_1	AUGUSTUS	start_codon	74059218	74059220	.	-	0	ID=g2618.t1.start1;Parent=g2618.t1;
OY812998.1_Germaria_angustata_genome_assembly,_chromosome:_1	AUGUSTUS	gene	74067409	74069185	.	+	.	ID=g2619;
OY812998.1_Germaria_angustata_genome_assembly,_chromosome:_1	AUGUSTUS	mRNA	74067409	74069185	0.82	+	.	ID=g2619.t1;Parent=g2619;
OY812998.1_Germaria_angustata_genome_assembly,_chromosome:_1	AUGUSTUS	start_codon	74067409	74067411	.	+	0	ID=g2619.t1.start1;Parent=g2619.t1;
OY812998.1_Germaria_angustata_genome_assembly,_chromosome:_1	AUGUSTUS	CDS	74067409	74067455	1	+	0	ID=g2619.t1.CDS1;Parent=g2619.t1;
OY812998.1_Germaria_angustata_genome_assembly,_chromosome:_1	AUGUSTUS	exon	74067409	74067455	.	+	.	ID=g2619.t1.exon1;Parent=g2619.t1;
OY812998.1_Germaria_angustata_genome_assembly,_chromosome:_1	AUGUSTUS	intron	74067456	74067544	1	+	.	ID=g2619.t1.intron1;Parent=g2619.t1;
OY812998.1_Germaria_angustata_genome_assembly,_chromosome:_1	AUGUSTUS	CDS	74067545	74067759	1	+	1	ID=g2619.t1.CDS2;Parent=g2619.t1;
OY812998.1_Germaria_angustata_genome_assembly,_chromosome:_1	AUGUSTUS	exon	74067545	74067759	.	+	.	ID=g2619.t1.exon2;Parent=g2619.t1;
OY812998.1_Germaria_angustata_genome_assembly,_chromosome:_1	AUGUSTUS	intron	74067760	74067824	1	+	.	ID=g2619.t1.intron2;Parent=g2619.t1;
OY812998.1_Germaria_angustata_genome_assembly,_chromosome:_1	AUGUSTUS	CDS	74067825	74068983	0.9	+	2	ID=g2619.t1.CDS3;Parent=g2619.t1;
OY812998.1_Germaria_angustata_genome_assembly,_chromosome:_1	AUGUSTUS	exon	74067825	74068983	.	+	.	ID=g2619.t1.exon3;Parent=g2619.t1;
OY812998.1_Germaria_angustata_genome_assembly,_chromosome:_1	AUGUSTUS	intron	74068984	74069061	0.89	+	.	ID=g2619.t1.intron3;Parent=g2619.t1;
OY812998.1_Germaria_angustata_genome_assembly,_chromosome:_1	AUGUSTUS	CDS	74069062	74069185	0.82	+	1	ID=g2619.t1.CDS4;Parent=g2619.t1;
OY812998.1_Germaria_angustata_genome_assembly,_chromosome:_1	AUGUSTUS	exon	74069062	74069185	.	+	.	ID=g2619.t1.exon4;Parent=g2619.t1;
OY812998.1_Germaria_angustata_genome_assembly,_chromosome:_1	AUGUSTUS	stop_codon	74069183	74069185	.	+	0	ID=g2619.t1.stop1;Parent=g2619.t1;
OY812998.1_Germaria_angustata_genome_assembly,_chromosome:_1	AUGUSTUS	mRNA	74067409	74068996	0.94	+	.	ID=g2619.t2;Parent=g2619;
OY812998.1_Germaria_angustata_genome_assembly,_chromosome:_1	AUGUSTUS	start_codon	74067409	74067411	.	+	0	ID=g2619.t2.start1;Parent=g2619.t2;
OY812998.1_Germaria_angustata_genome_assembly,_chromosome:_1	AUGUSTUS	CDS	74067409	74067455	1	+	0	ID=g2619.t2.CDS1;Parent=g2619.t2;
OY812998.1_Germaria_angustata_genome_assembly,_chromosome:_1	AUGUSTUS	exon	74067409	74067455	.	+	.	ID=g2619.t2.exon1;Parent=g2619.t2;
OY812998.1_Germaria_angustata_genome_assembly,_chromosome:_1	AUGUSTUS	intron	74067456	74067544	1	+	.	ID=g2619.t2.intron1;Parent=g2619.t2;
OY812998.1_Germaria_angustata_genome_assembly,_chromosome:_1	AUGUSTUS	CDS	74067545	74067759	1	+	1	ID=g2619.t2.CDS2;Parent=g2619.t2;
OY812998.1_Germaria_angustata_genome_assembly,_chromosome:_1	AUGUSTUS	exon	74067545	74067759	.	+	.	ID=g2619.t2.exon2;Parent=g2619.t2;
OY812998.1_Germaria_angustata_genome_assembly,_chromosome:_1	AUGUSTUS	intron	74067760	74067824	1	+	.	ID=g2619.t2.intron2;Parent=g2619.t2;
OY812998.1_Germaria_angustata_genome_assembly,_chromosome:_1	AUGUSTUS	CDS	74067825	74068996	0.94	+	2	ID=g2619.t2.CDS3;Parent=g2619.t2;
OY812998.1_Germaria_angustata_genome_assembly,_chromosome:_1	AUGUSTUS	exon	74067825	74068996	.	+	.	ID=g2619.t2.exon3;Parent=g2619.t2;
OY812998.1_Germaria_angustata_genome_assembly,_chromosome:_1	AUGUSTUS	stop_codon	74068994	74068996	.	+	0	ID=g2619.t2.stop1;Parent=g2619.t2;
OY812998.1_Germaria_angustata_genome_assembly,_chromosome:_1	AUGUSTUS	gene	74076775	74088158	.	+	.	ID=g2620;
OY812998.1_Germaria_angustata_genome_assembly,_chromosome:_1	AUGUSTUS	mRNA	74076775	74088158	1	+	.	ID=g2620.t1;Parent=g2620;
OY812998.1_Germaria_angustata_genome_assembly,_chromosome:_1	AUGUSTUS	start_codon	74076775	74076777	.	+	0	ID=g2620.t1.start1;Parent=g2620.t1;
OY812998.1_Germaria_angustata_genome_assembly,_chromosome:_1	AUGUSTUS	CDS	74076775	74076849	1	+	0	ID=g2620.t1.CDS1;Parent=g2620.t1;
OY812998.1_Germaria_angustata_genome_assembly,_chromosome:_1	AUGUSTUS	exon	74076775	74076849	.	+	.	ID=g2620.t1.exon1;Parent=g2620.t1;
OY812998.1_Germaria_angustata_genome_assembly,_chromosome:_1	AUGUSTUS	intron	74076850	74087741	1	+	.	ID=g2620.t1.intron1;Parent=g2620.t1;
OY812998.1_Germaria_angustata_genome_assembly,_chromosome:_1	AUGUSTUS	CDS	74087742	74088158	1	+	0	ID=g2620.t1.CDS2;Parent=g2620.t1;
OY812998.1_Germaria_angustata_genome_assembly,_chromosome:_1	AUGUSTUS	exon	74087742	74088158	.	+	.	ID=g2620.t1.exon2;Parent=g2620.t1;
OY812998.1_Germaria_angustata_genome_assembly,_chromosome:_1	AUGUSTUS	stop_codon	74088156	74088158	.	+	0	ID=g2620.t1.stop1;Parent=g2620.t1;
OY812998.1_Germaria_angustata_genome_assembly,_chromosome:_1	AUGUSTUS	gene	74088325	74089072	.	+	.	ID=g2621;
OY812998.1_Germaria_angustata_genome_assembly,_chromosome:_1	AUGUSTUS	mRNA	74088325	74089072	0.52	+	.	ID=g2621.t1;Parent=g2621;
OY812998.1_Germaria_angustata_genome_assembly,_chromosome:_1	AUGUSTUS	start_codon	74088325	74088327	.	+	0	ID=g2621.t1.start1;Parent=g2621.t1;
OY812998.1_Germaria_angustata_genome_assembly,_chromosome:_1	AUGUSTUS	CDS	74088325	74088330	0.52	+	0	ID=g2621.t1.CDS1;Parent=g2621.t1;
OY812998.1_Germaria_angustata_genome_assembly,_chromosome:_1	AUGUSTUS	exon	74088325	74088330	.	+	.	ID=g2621.t1.exon1;Parent=g2621.t1;
OY812998.1_Germaria_angustata_genome_assembly,_chromosome:_1	AUGUSTUS	intron	74088331	74088757	0.52	+	.	ID=g2621.t1.intron1;Parent=g2621.t1;
OY812998.1_Germaria_angustata_genome_assembly,_chromosome:_1	AUGUSTUS	CDS	74088758	74089072	1	+	0	ID=g2621.t1.CDS2;Parent=g2621.t1;
OY812998.1_Germaria_angustata_genome_assembly,_chromosome:_1	AUGUSTUS	exon	74088758	74089072	.	+	.	ID=g2621.t1.exon2;Parent=g2621.t1;
OY812998.1_Germaria_angustata_genome_assembly,_chromosome:_1	AUGUSTUS	stop_codon	74089070	74089072	.	+	0	ID=g2621.t1.stop1;Parent=g2621.t1;
OY812998.1_Germaria_angustata_genome_assembly,_chromosome:_1	AUGUSTUS	gene	74099677	74101892	.	+	.	ID=g2622;
OY812998.1_Germaria_angustata_genome_assembly,_chromosome:_1	AUGUSTUS	mRNA	74099677	74101892	0.36	+	.	ID=g2622.t1;Parent=g2622;
OY812998.1_Germaria_angustata_genome_assembly,_chromosome:_1	AUGUSTUS	start_codon	74099677	74099679	.	+	0	ID=g2622.t1.start1;Parent=g2622.t1;
OY812998.1_Germaria_angustata_genome_assembly,_chromosome:_1	AUGUSTUS	CDS	74099677	74099763	0.79	+	0	ID=g2622.t1.CDS1;Parent=g2622.t1;
OY812998.1_Germaria_angustata_genome_assembly,_chromosome:_1	AUGUSTUS	exon	74099677	74099763	.	+	.	ID=g2622.t1.exon1;Parent=g2622.t1;
OY812998.1_Germaria_angustata_genome_assembly,_chromosome:_1	AUGUSTUS	intron	74099764	74099933	0.76	+	.	ID=g2622.t1.intron1;Parent=g2622.t1;
OY812998.1_Germaria_angustata_genome_assembly,_chromosome:_1	AUGUSTUS	CDS	74099934	74100452	0.97	+	0	ID=g2622.t1.CDS2;Parent=g2622.t1;
OY812998.1_Germaria_angustata_genome_assembly,_chromosome:_1	AUGUSTUS	exon	74099934	74100452	.	+	.	ID=g2622.t1.exon2;Parent=g2622.t1;
OY812998.1_Germaria_angustata_genome_assembly,_chromosome:_1	AUGUSTUS	intron	74100453	74100630	1	+	.	ID=g2622.t1.intron2;Parent=g2622.t1;
OY812998.1_Germaria_angustata_genome_assembly,_chromosome:_1	AUGUSTUS	CDS	74100631	74100743	1	+	0	ID=g2622.t1.CDS3;Parent=g2622.t1;
OY812998.1_Germaria_angustata_genome_assembly,_chromosome:_1	AUGUSTUS	exon	74100631	74100743	.	+	.	ID=g2622.t1.exon3;Parent=g2622.t1;
OY812998.1_Germaria_angustata_genome_assembly,_chromosome:_1	AUGUSTUS	intron	74100744	74100823	1	+	.	ID=g2622.t1.intron3;Parent=g2622.t1;
OY812998.1_Germaria_angustata_genome_assembly,_chromosome:_1	AUGUSTUS	CDS	74100824	74100948	1	+	1	ID=g2622.t1.CDS4;Parent=g2622.t1;
OY812998.1_Germaria_angustata_genome_assembly,_chromosome:_1	AUGUSTUS	exon	74100824	74100948	.	+	.	ID=g2622.t1.exon4;Parent=g2622.t1;
OY812998.1_Germaria_angustata_genome_assembly,_chromosome:_1	AUGUSTUS	intron	74100949	74101156	1	+	.	ID=g2622.t1.intron4;Parent=g2622.t1;
OY812998.1_Germaria_angustata_genome_assembly,_chromosome:_1	AUGUSTUS	CDS	74101157	74101333	0.74	+	2	ID=g2622.t1.CDS5;Parent=g2622.t1;
OY812998.1_Germaria_angustata_genome_assembly,_chromosome:_1	AUGUSTUS	exon	74101157	74101333	.	+	.	ID=g2622.t1.exon5;Parent=g2622.t1;
OY812998.1_Germaria_angustata_genome_assembly,_chromosome:_1	AUGUSTUS	intron	74101334	74101788	0.45	+	.	ID=g2622.t1.intron5;Parent=g2622.t1;
OY812998.1_Germaria_angustata_genome_assembly,_chromosome:_1	AUGUSTUS	CDS	74101789	74101892	0.45	+	2	ID=g2622.t1.CDS6;Parent=g2622.t1;
OY812998.1_Germaria_angustata_genome_assembly,_chromosome:_1	AUGUSTUS	exon	74101789	74101892	.	+	.	ID=g2622.t1.exon6;Parent=g2622.t1;
OY812998.1_Germaria_angustata_genome_assembly,_chromosome:_1	AUGUSTUS	stop_codon	74101890	74101892	.	+	0	ID=g2622.t1.stop1;Parent=g2622.t1;
OY812998.1_Germaria_angustata_genome_assembly,_chromosome:_1	AUGUSTUS	gene	74119044	74121685	.	-	.	ID=g2623;
OY812998.1_Germaria_angustata_genome_assembly,_chromosome:_1	AUGUSTUS	mRNA	74120951	74121685	0.99	-	.	ID=g2623.t1;Parent=g2623;
OY812998.1_Germaria_angustata_genome_assembly,_chromosome:_1	AUGUSTUS	stop_codon	74120951	74120953	.	-	0	ID=g2623.t1.stop1;Parent=g2623.t1;
OY812998.1_Germaria_angustata_genome_assembly,_chromosome:_1	AUGUSTUS	CDS	74120951	74121685	0.99	-	0	ID=g2623.t1.CDS1;Parent=g2623.t1;
OY812998.1_Germaria_angustata_genome_assembly,_chromosome:_1	AUGUSTUS	exon	74120951	74121685	.	-	.	ID=g2623.t1.exon1;Parent=g2623.t1;
OY812998.1_Germaria_angustata_genome_assembly,_chromosome:_1	AUGUSTUS	start_codon	74121683	74121685	.	-	0	ID=g2623.t1.start1;Parent=g2623.t1;
OY812998.1_Germaria_angustata_genome_assembly,_chromosome:_1	AUGUSTUS	mRNA	74119044	74121685	0.25	-	.	ID=g2623.t2;Parent=g2623;
OY812998.1_Germaria_angustata_genome_assembly,_chromosome:_1	AUGUSTUS	stop_codon	74119044	74119046	.	-	0	ID=g2623.t2.stop1;Parent=g2623.t2;
OY812998.1_Germaria_angustata_genome_assembly,_chromosome:_1	AUGUSTUS	CDS	74119044	74119145	0.84	-	0	ID=g2623.t2.CDS1;Parent=g2623.t2;
OY812998.1_Germaria_angustata_genome_assembly,_chromosome:_1	AUGUSTUS	exon	74119044	74119145	.	-	.	ID=g2623.t2.exon1;Parent=g2623.t2;
OY812998.1_Germaria_angustata_genome_assembly,_chromosome:_1	AUGUSTUS	intron	74119146	74119860	0.84	-	.	ID=g2623.t2.intron1;Parent=g2623.t2;
OY812998.1_Germaria_angustata_genome_assembly,_chromosome:_1	AUGUSTUS	CDS	74119861	74120811	0.32	-	0	ID=g2623.t2.CDS2;Parent=g2623.t2;
OY812998.1_Germaria_angustata_genome_assembly,_chromosome:_1	AUGUSTUS	exon	74119861	74120811	.	-	.	ID=g2623.t2.exon2;Parent=g2623.t2;
OY812998.1_Germaria_angustata_genome_assembly,_chromosome:_1	AUGUSTUS	intron	74120812	74121178	0.28	-	.	ID=g2623.t2.intron2;Parent=g2623.t2;
OY812998.1_Germaria_angustata_genome_assembly,_chromosome:_1	AUGUSTUS	CDS	74121179	74121685	0.37	-	0	ID=g2623.t2.CDS3;Parent=g2623.t2;
OY812998.1_Germaria_angustata_genome_assembly,_chromosome:_1	AUGUSTUS	exon	74121179	74121685	.	-	.	ID=g2623.t2.exon3;Parent=g2623.t2;
OY812998.1_Germaria_angustata_genome_assembly,_chromosome:_1	AUGUSTUS	start_codon	74121683	74121685	.	-	0	ID=g2623.t2.start1;Parent=g2623.t2;
OY812998.1_Germaria_angustata_genome_assembly,_chromosome:_1	AUGUSTUS	mRNA	74119044	74121685	0.1	-	.	ID=g2623.t3;Parent=g2623;
OY812998.1_Germaria_angustata_genome_assembly,_chromosome:_1	AUGUSTUS	stop_codon	74119044	74119046	.	-	0	ID=g2623.t3.stop1;Parent=g2623.t3;
OY812998.1_Germaria_angustata_genome_assembly,_chromosome:_1	AUGUSTUS	CDS	74119044	74119065	0.65	-	1	ID=g2623.t3.CDS1;Parent=g2623.t3;
OY812998.1_Germaria_angustata_genome_assembly,_chromosome:_1	AUGUSTUS	exon	74119044	74119065	.	-	.	ID=g2623.t3.exon1;Parent=g2623.t3;
OY812998.1_Germaria_angustata_genome_assembly,_chromosome:_1	AUGUSTUS	intron	74119066	74120509	0.51	-	.	ID=g2623.t3.intron1;Parent=g2623.t3;
OY812998.1_Germaria_angustata_genome_assembly,_chromosome:_1	AUGUSTUS	CDS	74120510	74120811	0.21	-	0	ID=g2623.t3.CDS2;Parent=g2623.t3;
OY812998.1_Germaria_angustata_genome_assembly,_chromosome:_1	AUGUSTUS	exon	74120510	74120811	.	-	.	ID=g2623.t3.exon2;Parent=g2623.t3;
OY812998.1_Germaria_angustata_genome_assembly,_chromosome:_1	AUGUSTUS	intron	74120812	74121178	0.32	-	.	ID=g2623.t3.intron2;Parent=g2623.t3;
OY812998.1_Germaria_angustata_genome_assembly,_chromosome:_1	AUGUSTUS	CDS	74121179	74121685	0.38	-	0	ID=g2623.t3.CDS3;Parent=g2623.t3;
OY812998.1_Germaria_angustata_genome_assembly,_chromosome:_1	AUGUSTUS	exon	74121179	74121685	.	-	.	ID=g2623.t3.exon3;Parent=g2623.t3;
OY812998.1_Germaria_angustata_genome_assembly,_chromosome:_1	AUGUSTUS	start_codon	74121683	74121685	.	-	0	ID=g2623.t3.start1;Parent=g2623.t3;
OY812998.1_Germaria_angustata_genome_assembly,_chromosome:_1	AUGUSTUS	gene	74122109	74122906	.	-	.	ID=g2624;
OY812998.1_Germaria_angustata_genome_assembly,_chromosome:_1	AUGUSTUS	mRNA	74122109	74122906	1	-	.	ID=g2624.t1;Parent=g2624;
OY812998.1_Germaria_angustata_genome_assembly,_chromosome:_1	AUGUSTUS	stop_codon	74122109	74122111	.	-	0	ID=g2624.t1.stop1;Parent=g2624.t1;
OY812998.1_Germaria_angustata_genome_assembly,_chromosome:_1	AUGUSTUS	CDS	74122109	74122906	1	-	0	ID=g2624.t1.CDS1;Parent=g2624.t1;
OY812998.1_Germaria_angustata_genome_assembly,_chromosome:_1	AUGUSTUS	exon	74122109	74122906	.	-	.	ID=g2624.t1.exon1;Parent=g2624.t1;
OY812998.1_Germaria_angustata_genome_assembly,_chromosome:_1	AUGUSTUS	start_codon	74122904	74122906	.	-	0	ID=g2624.t1.start1;Parent=g2624.t1;
OY812998.1_Germaria_angustata_genome_assembly,_chromosome:_1	AUGUSTUS	gene	74125176	74132308	.	+	.	ID=g2625;
OY812998.1_Germaria_angustata_genome_assembly,_chromosome:_1	AUGUSTUS	mRNA	74125176	74132308	0.95	+	.	ID=g2625.t1;Parent=g2625;
OY812998.1_Germaria_angustata_genome_assembly,_chromosome:_1	AUGUSTUS	start_codon	74125176	74125178	.	+	0	ID=g2625.t1.start1;Parent=g2625.t1;
OY812998.1_Germaria_angustata_genome_assembly,_chromosome:_1	AUGUSTUS	CDS	74125176	74125263	0.96	+	0	ID=g2625.t1.CDS1;Parent=g2625.t1;
OY812998.1_Germaria_angustata_genome_assembly,_chromosome:_1	AUGUSTUS	exon	74125176	74125263	.	+	.	ID=g2625.t1.exon1;Parent=g2625.t1;
OY812998.1_Germaria_angustata_genome_assembly,_chromosome:_1	AUGUSTUS	intron	74125264	74125465	0.96	+	.	ID=g2625.t1.intron1;Parent=g2625.t1;
OY812998.1_Germaria_angustata_genome_assembly,_chromosome:_1	AUGUSTUS	CDS	74125466	74125667	0.99	+	2	ID=g2625.t1.CDS2;Parent=g2625.t1;
OY812998.1_Germaria_angustata_genome_assembly,_chromosome:_1	AUGUSTUS	exon	74125466	74125667	.	+	.	ID=g2625.t1.exon2;Parent=g2625.t1;
OY812998.1_Germaria_angustata_genome_assembly,_chromosome:_1	AUGUSTUS	intron	74125668	74131534	0.99	+	.	ID=g2625.t1.intron2;Parent=g2625.t1;
OY812998.1_Germaria_angustata_genome_assembly,_chromosome:_1	AUGUSTUS	CDS	74131535	74131702	1	+	1	ID=g2625.t1.CDS3;Parent=g2625.t1;
OY812998.1_Germaria_angustata_genome_assembly,_chromosome:_1	AUGUSTUS	exon	74131535	74131702	.	+	.	ID=g2625.t1.exon3;Parent=g2625.t1;
OY812998.1_Germaria_angustata_genome_assembly,_chromosome:_1	AUGUSTUS	intron	74131703	74131773	1	+	.	ID=g2625.t1.intron3;Parent=g2625.t1;
OY812998.1_Germaria_angustata_genome_assembly,_chromosome:_1	AUGUSTUS	CDS	74131774	74132308	1	+	1	ID=g2625.t1.CDS4;Parent=g2625.t1;
OY812998.1_Germaria_angustata_genome_assembly,_chromosome:_1	AUGUSTUS	exon	74131774	74132308	.	+	.	ID=g2625.t1.exon4;Parent=g2625.t1;
OY812998.1_Germaria_angustata_genome_assembly,_chromosome:_1	AUGUSTUS	stop_codon	74132306	74132308	.	+	0	ID=g2625.t1.stop1;Parent=g2625.t1;
OY812998.1_Germaria_angustata_genome_assembly,_chromosome:_1	AUGUSTUS	gene	74135238	74135555	.	-	.	ID=g2626;
OY812998.1_Germaria_angustata_genome_assembly,_chromosome:_1	AUGUSTUS	mRNA	74135238	74135555	0.95	-	.	ID=g2626.t1;Parent=g2626;
OY812998.1_Germaria_angustata_genome_assembly,_chromosome:_1	AUGUSTUS	stop_codon	74135238	74135240	.	-	0	ID=g2626.t1.stop1;Parent=g2626.t1;
OY812998.1_Germaria_angustata_genome_assembly,_chromosome:_1	AUGUSTUS	CDS	74135238	74135555	0.95	-	0	ID=g2626.t1.CDS1;Parent=g2626.t1;
OY812998.1_Germaria_angustata_genome_assembly,_chromosome:_1	AUGUSTUS	exon	74135238	74135555	.	-	.	ID=g2626.t1.exon1;Parent=g2626.t1;
OY812998.1_Germaria_angustata_genome_assembly,_chromosome:_1	AUGUSTUS	start_codon	74135553	74135555	.	-	0	ID=g2626.t1.start1;Parent=g2626.t1;
OY812998.1_Germaria_angustata_genome_assembly,_chromosome:_1	AUGUSTUS	gene	74150818	74151452	.	+	.	ID=g2627;
OY812998.1_Germaria_angustata_genome_assembly,_chromosome:_1	AUGUSTUS	mRNA	74150818	74151452	1	+	.	ID=g2627.t1;Parent=g2627;
OY812998.1_Germaria_angustata_genome_assembly,_chromosome:_1	AUGUSTUS	start_codon	74150818	74150820	.	+	0	ID=g2627.t1.start1;Parent=g2627.t1;
OY812998.1_Germaria_angustata_genome_assembly,_chromosome:_1	AUGUSTUS	CDS	74150818	74150970	1	+	0	ID=g2627.t1.CDS1;Parent=g2627.t1;
OY812998.1_Germaria_angustata_genome_assembly,_chromosome:_1	AUGUSTUS	exon	74150818	74150970	.	+	.	ID=g2627.t1.exon1;Parent=g2627.t1;
OY812998.1_Germaria_angustata_genome_assembly,_chromosome:_1	AUGUSTUS	intron	74150971	74151056	1	+	.	ID=g2627.t1.intron1;Parent=g2627.t1;
OY812998.1_Germaria_angustata_genome_assembly,_chromosome:_1	AUGUSTUS	CDS	74151057	74151452	1	+	0	ID=g2627.t1.CDS2;Parent=g2627.t1;
OY812998.1_Germaria_angustata_genome_assembly,_chromosome:_1	AUGUSTUS	exon	74151057	74151452	.	+	.	ID=g2627.t1.exon2;Parent=g2627.t1;
OY812998.1_Germaria_angustata_genome_assembly,_chromosome:_1	AUGUSTUS	stop_codon	74151450	74151452	.	+	0	ID=g2627.t1.stop1;Parent=g2627.t1;
OY812998.1_Germaria_angustata_genome_assembly,_chromosome:_1	AUGUSTUS	gene	74167634	74167951	.	+	.	ID=g2628;
OY812998.1_Germaria_angustata_genome_assembly,_chromosome:_1	AUGUSTUS	mRNA	74167634	74167951	0.71	+	.	ID=g2628.t1;Parent=g2628;
OY812998.1_Germaria_angustata_genome_assembly,_chromosome:_1	AUGUSTUS	start_codon	74167634	74167636	.	+	0	ID=g2628.t1.start1;Parent=g2628.t1;
OY812998.1_Germaria_angustata_genome_assembly,_chromosome:_1	AUGUSTUS	CDS	74167634	74167951	0.71	+	0	ID=g2628.t1.CDS1;Parent=g2628.t1;
OY812998.1_Germaria_angustata_genome_assembly,_chromosome:_1	AUGUSTUS	exon	74167634	74167951	.	+	.	ID=g2628.t1.exon1;Parent=g2628.t1;
OY812998.1_Germaria_angustata_genome_assembly,_chromosome:_1	AUGUSTUS	stop_codon	74167949	74167951	.	+	0	ID=g2628.t1.stop1;Parent=g2628.t1;
OY812998.1_Germaria_angustata_genome_assembly,_chromosome:_1	AUGUSTUS	gene	74182738	74206683	.	-	.	ID=g2629;
OY812998.1_Germaria_angustata_genome_assembly,_chromosome:_1	AUGUSTUS	mRNA	74182738	74206683	0.96	-	.	ID=g2629.t1;Parent=g2629;
OY812998.1_Germaria_angustata_genome_assembly,_chromosome:_1	AUGUSTUS	stop_codon	74182738	74182740	.	-	0	ID=g2629.t1.stop1;Parent=g2629.t1;
OY812998.1_Germaria_angustata_genome_assembly,_chromosome:_1	AUGUSTUS	CDS	74182738	74185517	0.96	-	2	ID=g2629.t1.CDS1;Parent=g2629.t1;
OY812998.1_Germaria_angustata_genome_assembly,_chromosome:_1	AUGUSTUS	exon	74182738	74185517	.	-	.	ID=g2629.t1.exon1;Parent=g2629.t1;
OY812998.1_Germaria_angustata_genome_assembly,_chromosome:_1	AUGUSTUS	intron	74185518	74196620	1	-	.	ID=g2629.t1.intron1;Parent=g2629.t1;
OY812998.1_Germaria_angustata_genome_assembly,_chromosome:_1	AUGUSTUS	CDS	74196621	74196760	1	-	1	ID=g2629.t1.CDS2;Parent=g2629.t1;
OY812998.1_Germaria_angustata_genome_assembly,_chromosome:_1	AUGUSTUS	exon	74196621	74196760	.	-	.	ID=g2629.t1.exon2;Parent=g2629.t1;
OY812998.1_Germaria_angustata_genome_assembly,_chromosome:_1	AUGUSTUS	intron	74196761	74206142	1	-	.	ID=g2629.t1.intron2;Parent=g2629.t1;
OY812998.1_Germaria_angustata_genome_assembly,_chromosome:_1	AUGUSTUS	CDS	74206143	74206254	1	-	2	ID=g2629.t1.CDS3;Parent=g2629.t1;
OY812998.1_Germaria_angustata_genome_assembly,_chromosome:_1	AUGUSTUS	exon	74206143	74206254	.	-	.	ID=g2629.t1.exon3;Parent=g2629.t1;
OY812998.1_Germaria_angustata_genome_assembly,_chromosome:_1	AUGUSTUS	intron	74206255	74206328	1	-	.	ID=g2629.t1.intron3;Parent=g2629.t1;
OY812998.1_Germaria_angustata_genome_assembly,_chromosome:_1	AUGUSTUS	CDS	74206329	74206683	1	-	0	ID=g2629.t1.CDS4;Parent=g2629.t1;
OY812998.1_Germaria_angustata_genome_assembly,_chromosome:_1	AUGUSTUS	exon	74206329	74206683	.	-	.	ID=g2629.t1.exon4;Parent=g2629.t1;
OY812998.1_Germaria_angustata_genome_assembly,_chromosome:_1	AUGUSTUS	start_codon	74206681	74206683	.	-	0	ID=g2629.t1.start1;Parent=g2629.t1;
OY812998.1_Germaria_angustata_genome_assembly,_chromosome:_1	AUGUSTUS	gene	74268372	74270347	.	+	.	ID=g2630;
OY812998.1_Germaria_angustata_genome_assembly,_chromosome:_1	AUGUSTUS	mRNA	74268372	74270347	0.95	+	.	ID=g2630.t1;Parent=g2630;
OY812998.1_Germaria_angustata_genome_assembly,_chromosome:_1	AUGUSTUS	start_codon	74268372	74268374	.	+	0	ID=g2630.t1.start1;Parent=g2630.t1;
OY812998.1_Germaria_angustata_genome_assembly,_chromosome:_1	AUGUSTUS	CDS	74268372	74268528	0.97	+	0	ID=g2630.t1.CDS1;Parent=g2630.t1;
OY812998.1_Germaria_angustata_genome_assembly,_chromosome:_1	AUGUSTUS	exon	74268372	74268528	.	+	.	ID=g2630.t1.exon1;Parent=g2630.t1;
OY812998.1_Germaria_angustata_genome_assembly,_chromosome:_1	AUGUSTUS	intron	74268529	74270231	0.95	+	.	ID=g2630.t1.intron1;Parent=g2630.t1;
OY812998.1_Germaria_angustata_genome_assembly,_chromosome:_1	AUGUSTUS	CDS	74270232	74270347	0.95	+	2	ID=g2630.t1.CDS2;Parent=g2630.t1;
OY812998.1_Germaria_angustata_genome_assembly,_chromosome:_1	AUGUSTUS	exon	74270232	74270347	.	+	.	ID=g2630.t1.exon2;Parent=g2630.t1;
OY812998.1_Germaria_angustata_genome_assembly,_chromosome:_1	AUGUSTUS	stop_codon	74270345	74270347	.	+	0	ID=g2630.t1.stop1;Parent=g2630.t1;
OY812998.1_Germaria_angustata_genome_assembly,_chromosome:_1	AUGUSTUS	gene	74309491	74332311	.	+	.	ID=g2631;
OY812998.1_Germaria_angustata_genome_assembly,_chromosome:_1	AUGUSTUS	mRNA	74309491	74332311	0.16	+	.	ID=g2631.t1;Parent=g2631;
OY812998.1_Germaria_angustata_genome_assembly,_chromosome:_1	AUGUSTUS	start_codon	74309491	74309493	.	+	0	ID=g2631.t1.start1;Parent=g2631.t1;
OY812998.1_Germaria_angustata_genome_assembly,_chromosome:_1	AUGUSTUS	CDS	74309491	74309578	0.42	+	0	ID=g2631.t1.CDS1;Parent=g2631.t1;
OY812998.1_Germaria_angustata_genome_assembly,_chromosome:_1	AUGUSTUS	exon	74309491	74309578	.	+	.	ID=g2631.t1.exon1;Parent=g2631.t1;
OY812998.1_Germaria_angustata_genome_assembly,_chromosome:_1	AUGUSTUS	intron	74309579	74317624	0.42	+	.	ID=g2631.t1.intron1;Parent=g2631.t1;
OY812998.1_Germaria_angustata_genome_assembly,_chromosome:_1	AUGUSTUS	CDS	74317625	74317863	0.99	+	2	ID=g2631.t1.CDS2;Parent=g2631.t1;
OY812998.1_Germaria_angustata_genome_assembly,_chromosome:_1	AUGUSTUS	exon	74317625	74317863	.	+	.	ID=g2631.t1.exon2;Parent=g2631.t1;
OY812998.1_Germaria_angustata_genome_assembly,_chromosome:_1	AUGUSTUS	intron	74317864	74318965	1	+	.	ID=g2631.t1.intron2;Parent=g2631.t1;
OY812998.1_Germaria_angustata_genome_assembly,_chromosome:_1	AUGUSTUS	CDS	74318966	74319901	1	+	0	ID=g2631.t1.CDS3;Parent=g2631.t1;
OY812998.1_Germaria_angustata_genome_assembly,_chromosome:_1	AUGUSTUS	exon	74318966	74319901	.	+	.	ID=g2631.t1.exon3;Parent=g2631.t1;
OY812998.1_Germaria_angustata_genome_assembly,_chromosome:_1	AUGUSTUS	intron	74319902	74328200	1	+	.	ID=g2631.t1.intron3;Parent=g2631.t1;
OY812998.1_Germaria_angustata_genome_assembly,_chromosome:_1	AUGUSTUS	CDS	74328201	74328465	0.92	+	0	ID=g2631.t1.CDS4;Parent=g2631.t1;
OY812998.1_Germaria_angustata_genome_assembly,_chromosome:_1	AUGUSTUS	exon	74328201	74328465	.	+	.	ID=g2631.t1.exon4;Parent=g2631.t1;
OY812998.1_Germaria_angustata_genome_assembly,_chromosome:_1	AUGUSTUS	intron	74328466	74332201	0.4	+	.	ID=g2631.t1.intron4;Parent=g2631.t1;
OY812998.1_Germaria_angustata_genome_assembly,_chromosome:_1	AUGUSTUS	CDS	74332202	74332311	0.4	+	2	ID=g2631.t1.CDS5;Parent=g2631.t1;
OY812998.1_Germaria_angustata_genome_assembly,_chromosome:_1	AUGUSTUS	exon	74332202	74332311	.	+	.	ID=g2631.t1.exon5;Parent=g2631.t1;
OY812998.1_Germaria_angustata_genome_assembly,_chromosome:_1	AUGUSTUS	stop_codon	74332309	74332311	.	+	0	ID=g2631.t1.stop1;Parent=g2631.t1;
OY812998.1_Germaria_angustata_genome_assembly,_chromosome:_1	AUGUSTUS	gene	74371056	74378596	.	+	.	ID=g2632;
OY812998.1_Germaria_angustata_genome_assembly,_chromosome:_1	AUGUSTUS	mRNA	74371056	74378596	1	+	.	ID=g2632.t1;Parent=g2632;
OY812998.1_Germaria_angustata_genome_assembly,_chromosome:_1	AUGUSTUS	start_codon	74371056	74371058	.	+	0	ID=g2632.t1.start1;Parent=g2632.t1;
OY812998.1_Germaria_angustata_genome_assembly,_chromosome:_1	AUGUSTUS	CDS	74371056	74371192	1	+	0	ID=g2632.t1.CDS1;Parent=g2632.t1;
OY812998.1_Germaria_angustata_genome_assembly,_chromosome:_1	AUGUSTUS	exon	74371056	74371192	.	+	.	ID=g2632.t1.exon1;Parent=g2632.t1;
OY812998.1_Germaria_angustata_genome_assembly,_chromosome:_1	AUGUSTUS	intron	74371193	74374342	1	+	.	ID=g2632.t1.intron1;Parent=g2632.t1;
OY812998.1_Germaria_angustata_genome_assembly,_chromosome:_1	AUGUSTUS	CDS	74374343	74374448	1	+	1	ID=g2632.t1.CDS2;Parent=g2632.t1;
OY812998.1_Germaria_angustata_genome_assembly,_chromosome:_1	AUGUSTUS	exon	74374343	74374448	.	+	.	ID=g2632.t1.exon2;Parent=g2632.t1;
OY812998.1_Germaria_angustata_genome_assembly,_chromosome:_1	AUGUSTUS	intron	74374449	74375953	1	+	.	ID=g2632.t1.intron2;Parent=g2632.t1;
OY812998.1_Germaria_angustata_genome_assembly,_chromosome:_1	AUGUSTUS	CDS	74375954	74376093	1	+	0	ID=g2632.t1.CDS3;Parent=g2632.t1;
OY812998.1_Germaria_angustata_genome_assembly,_chromosome:_1	AUGUSTUS	exon	74375954	74376093	.	+	.	ID=g2632.t1.exon3;Parent=g2632.t1;
OY812998.1_Germaria_angustata_genome_assembly,_chromosome:_1	AUGUSTUS	intron	74376094	74378166	1	+	.	ID=g2632.t1.intron3;Parent=g2632.t1;
OY812998.1_Germaria_angustata_genome_assembly,_chromosome:_1	AUGUSTUS	CDS	74378167	74378308	1	+	1	ID=g2632.t1.CDS4;Parent=g2632.t1;
OY812998.1_Germaria_angustata_genome_assembly,_chromosome:_1	AUGUSTUS	exon	74378167	74378308	.	+	.	ID=g2632.t1.exon4;Parent=g2632.t1;
OY812998.1_Germaria_angustata_genome_assembly,_chromosome:_1	AUGUSTUS	intron	74378309	74378371	1	+	.	ID=g2632.t1.intron4;Parent=g2632.t1;
OY812998.1_Germaria_angustata_genome_assembly,_chromosome:_1	AUGUSTUS	CDS	74378372	74378596	1	+	0	ID=g2632.t1.CDS5;Parent=g2632.t1;
OY812998.1_Germaria_angustata_genome_assembly,_chromosome:_1	AUGUSTUS	exon	74378372	74378596	.	+	.	ID=g2632.t1.exon5;Parent=g2632.t1;
OY812998.1_Germaria_angustata_genome_assembly,_chromosome:_1	AUGUSTUS	stop_codon	74378594	74378596	.	+	0	ID=g2632.t1.stop1;Parent=g2632.t1;
OY812998.1_Germaria_angustata_genome_assembly,_chromosome:_1	AUGUSTUS	gene	74450429	74451313	.	-	.	ID=g2633;
OY812998.1_Germaria_angustata_genome_assembly,_chromosome:_1	AUGUSTUS	mRNA	74450429	74451313	1	-	.	ID=g2633.t1;Parent=g2633;
OY812998.1_Germaria_angustata_genome_assembly,_chromosome:_1	AUGUSTUS	stop_codon	74450429	74450431	.	-	0	ID=g2633.t1.stop1;Parent=g2633.t1;
OY812998.1_Germaria_angustata_genome_assembly,_chromosome:_1	AUGUSTUS	CDS	74450429	74451033	1	-	2	ID=g2633.t1.CDS1;Parent=g2633.t1;
OY812998.1_Germaria_angustata_genome_assembly,_chromosome:_1	AUGUSTUS	exon	74450429	74451033	.	-	.	ID=g2633.t1.exon1;Parent=g2633.t1;
OY812998.1_Germaria_angustata_genome_assembly,_chromosome:_1	AUGUSTUS	intron	74451034	74451123	1	-	.	ID=g2633.t1.intron1;Parent=g2633.t1;
OY812998.1_Germaria_angustata_genome_assembly,_chromosome:_1	AUGUSTUS	CDS	74451124	74451313	1	-	0	ID=g2633.t1.CDS2;Parent=g2633.t1;
OY812998.1_Germaria_angustata_genome_assembly,_chromosome:_1	AUGUSTUS	exon	74451124	74451313	.	-	.	ID=g2633.t1.exon2;Parent=g2633.t1;
OY812998.1_Germaria_angustata_genome_assembly,_chromosome:_1	AUGUSTUS	start_codon	74451311	74451313	.	-	0	ID=g2633.t1.start1;Parent=g2633.t1;
OY812998.1_Germaria_angustata_genome_assembly,_chromosome:_1	AUGUSTUS	gene	74466277	74474310	.	-	.	ID=g2634;
OY812998.1_Germaria_angustata_genome_assembly,_chromosome:_1	AUGUSTUS	mRNA	74466277	74474310	1	-	.	ID=g2634.t1;Parent=g2634;
OY812998.1_Germaria_angustata_genome_assembly,_chromosome:_1	AUGUSTUS	stop_codon	74466277	74466279	.	-	0	ID=g2634.t1.stop1;Parent=g2634.t1;
OY812998.1_Germaria_angustata_genome_assembly,_chromosome:_1	AUGUSTUS	CDS	74466277	74466470	1	-	2	ID=g2634.t1.CDS1;Parent=g2634.t1;
OY812998.1_Germaria_angustata_genome_assembly,_chromosome:_1	AUGUSTUS	exon	74466277	74466470	.	-	.	ID=g2634.t1.exon1;Parent=g2634.t1;
OY812998.1_Germaria_angustata_genome_assembly,_chromosome:_1	AUGUSTUS	intron	74466471	74468143	1	-	.	ID=g2634.t1.intron1;Parent=g2634.t1;
OY812998.1_Germaria_angustata_genome_assembly,_chromosome:_1	AUGUSTUS	CDS	74468144	74468290	1	-	2	ID=g2634.t1.CDS2;Parent=g2634.t1;
OY812998.1_Germaria_angustata_genome_assembly,_chromosome:_1	AUGUSTUS	exon	74468144	74468290	.	-	.	ID=g2634.t1.exon2;Parent=g2634.t1;
OY812998.1_Germaria_angustata_genome_assembly,_chromosome:_1	AUGUSTUS	intron	74468291	74470297	1	-	.	ID=g2634.t1.intron2;Parent=g2634.t1;
OY812998.1_Germaria_angustata_genome_assembly,_chromosome:_1	AUGUSTUS	CDS	74470298	74470514	1	-	0	ID=g2634.t1.CDS3;Parent=g2634.t1;
OY812998.1_Germaria_angustata_genome_assembly,_chromosome:_1	AUGUSTUS	exon	74470298	74470514	.	-	.	ID=g2634.t1.exon3;Parent=g2634.t1;
OY812998.1_Germaria_angustata_genome_assembly,_chromosome:_1	AUGUSTUS	intron	74470515	74470600	1	-	.	ID=g2634.t1.intron3;Parent=g2634.t1;
OY812998.1_Germaria_angustata_genome_assembly,_chromosome:_1	AUGUSTUS	CDS	74470601	74470749	1	-	2	ID=g2634.t1.CDS4;Parent=g2634.t1;
OY812998.1_Germaria_angustata_genome_assembly,_chromosome:_1	AUGUSTUS	exon	74470601	74470749	.	-	.	ID=g2634.t1.exon4;Parent=g2634.t1;
OY812998.1_Germaria_angustata_genome_assembly,_chromosome:_1	AUGUSTUS	intron	74470750	74472961	1	-	.	ID=g2634.t1.intron4;Parent=g2634.t1;
OY812998.1_Germaria_angustata_genome_assembly,_chromosome:_1	AUGUSTUS	CDS	74472962	74473202	1	-	0	ID=g2634.t1.CDS5;Parent=g2634.t1;
OY812998.1_Germaria_angustata_genome_assembly,_chromosome:_1	AUGUSTUS	exon	74472962	74473202	.	-	.	ID=g2634.t1.exon5;Parent=g2634.t1;
OY812998.1_Germaria_angustata_genome_assembly,_chromosome:_1	AUGUSTUS	intron	74473203	74473276	1	-	.	ID=g2634.t1.intron5;Parent=g2634.t1;
OY812998.1_Germaria_angustata_genome_assembly,_chromosome:_1	AUGUSTUS	CDS	74473277	74473477	1	-	0	ID=g2634.t1.CDS6;Parent=g2634.t1;
OY812998.1_Germaria_angustata_genome_assembly,_chromosome:_1	AUGUSTUS	exon	74473277	74473477	.	-	.	ID=g2634.t1.exon6;Parent=g2634.t1;
OY812998.1_Germaria_angustata_genome_assembly,_chromosome:_1	AUGUSTUS	intron	74473478	74473535	1	-	.	ID=g2634.t1.intron6;Parent=g2634.t1;
OY812998.1_Germaria_angustata_genome_assembly,_chromosome:_1	AUGUSTUS	CDS	74473536	74473835	1	-	0	ID=g2634.t1.CDS7;Parent=g2634.t1;
OY812998.1_Germaria_angustata_genome_assembly,_chromosome:_1	AUGUSTUS	exon	74473536	74473835	.	-	.	ID=g2634.t1.exon7;Parent=g2634.t1;
OY812998.1_Germaria_angustata_genome_assembly,_chromosome:_1	AUGUSTUS	intron	74473836	74473900	1	-	.	ID=g2634.t1.intron7;Parent=g2634.t1;
OY812998.1_Germaria_angustata_genome_assembly,_chromosome:_1	AUGUSTUS	CDS	74473901	74474175	1	-	2	ID=g2634.t1.CDS8;Parent=g2634.t1;
OY812998.1_Germaria_angustata_genome_assembly,_chromosome:_1	AUGUSTUS	exon	74473901	74474175	.	-	.	ID=g2634.t1.exon8;Parent=g2634.t1;
OY812998.1_Germaria_angustata_genome_assembly,_chromosome:_1	AUGUSTUS	intron	74474176	74474234	1	-	.	ID=g2634.t1.intron8;Parent=g2634.t1;
OY812998.1_Germaria_angustata_genome_assembly,_chromosome:_1	AUGUSTUS	CDS	74474235	74474310	1	-	0	ID=g2634.t1.CDS9;Parent=g2634.t1;
OY812998.1_Germaria_angustata_genome_assembly,_chromosome:_1	AUGUSTUS	exon	74474235	74474310	.	-	.	ID=g2634.t1.exon9;Parent=g2634.t1;
OY812998.1_Germaria_angustata_genome_assembly,_chromosome:_1	AUGUSTUS	start_codon	74474308	74474310	.	-	0	ID=g2634.t1.start1;Parent=g2634.t1;
OY812998.1_Germaria_angustata_genome_assembly,_chromosome:_1	AUGUSTUS	gene	74510506	74513391	.	+	.	ID=g2635;
OY812998.1_Germaria_angustata_genome_assembly,_chromosome:_1	AUGUSTUS	mRNA	74510506	74513391	0.72	+	.	ID=g2635.t1;Parent=g2635;
OY812998.1_Germaria_angustata_genome_assembly,_chromosome:_1	AUGUSTUS	start_codon	74510506	74510508	.	+	0	ID=g2635.t1.start1;Parent=g2635.t1;
OY812998.1_Germaria_angustata_genome_assembly,_chromosome:_1	AUGUSTUS	CDS	74510506	74510931	1	+	0	ID=g2635.t1.CDS1;Parent=g2635.t1;
OY812998.1_Germaria_angustata_genome_assembly,_chromosome:_1	AUGUSTUS	exon	74510506	74510931	.	+	.	ID=g2635.t1.exon1;Parent=g2635.t1;
OY812998.1_Germaria_angustata_genome_assembly,_chromosome:_1	AUGUSTUS	intron	74510932	74510984	1	+	.	ID=g2635.t1.intron1;Parent=g2635.t1;
OY812998.1_Germaria_angustata_genome_assembly,_chromosome:_1	AUGUSTUS	CDS	74510985	74511113	0.76	+	0	ID=g2635.t1.CDS2;Parent=g2635.t1;
OY812998.1_Germaria_angustata_genome_assembly,_chromosome:_1	AUGUSTUS	exon	74510985	74511113	.	+	.	ID=g2635.t1.exon2;Parent=g2635.t1;
OY812998.1_Germaria_angustata_genome_assembly,_chromosome:_1	AUGUSTUS	intron	74511114	74513256	0.72	+	.	ID=g2635.t1.intron2;Parent=g2635.t1;
OY812998.1_Germaria_angustata_genome_assembly,_chromosome:_1	AUGUSTUS	CDS	74513257	74513391	0.72	+	0	ID=g2635.t1.CDS3;Parent=g2635.t1;
OY812998.1_Germaria_angustata_genome_assembly,_chromosome:_1	AUGUSTUS	exon	74513257	74513391	.	+	.	ID=g2635.t1.exon3;Parent=g2635.t1;
OY812998.1_Germaria_angustata_genome_assembly,_chromosome:_1	AUGUSTUS	stop_codon	74513389	74513391	.	+	0	ID=g2635.t1.stop1;Parent=g2635.t1;
OY812998.1_Germaria_angustata_genome_assembly,_chromosome:_1	AUGUSTUS	gene	74530056	74530346	.	-	.	ID=g2636;
OY812998.1_Germaria_angustata_genome_assembly,_chromosome:_1	AUGUSTUS	mRNA	74530056	74530346	1	-	.	ID=g2636.t1;Parent=g2636;
OY812998.1_Germaria_angustata_genome_assembly,_chromosome:_1	AUGUSTUS	stop_codon	74530056	74530058	.	-	0	ID=g2636.t1.stop1;Parent=g2636.t1;
OY812998.1_Germaria_angustata_genome_assembly,_chromosome:_1	AUGUSTUS	CDS	74530056	74530346	1	-	0	ID=g2636.t1.CDS1;Parent=g2636.t1;
OY812998.1_Germaria_angustata_genome_assembly,_chromosome:_1	AUGUSTUS	exon	74530056	74530346	.	-	.	ID=g2636.t1.exon1;Parent=g2636.t1;
OY812998.1_Germaria_angustata_genome_assembly,_chromosome:_1	AUGUSTUS	start_codon	74530344	74530346	.	-	0	ID=g2636.t1.start1;Parent=g2636.t1;
OY812998.1_Germaria_angustata_genome_assembly,_chromosome:_1	AUGUSTUS	gene	74530398	74532509	.	-	.	ID=g2637;
OY812998.1_Germaria_angustata_genome_assembly,_chromosome:_1	AUGUSTUS	mRNA	74530398	74532509	1	-	.	ID=g2637.t1;Parent=g2637;
OY812998.1_Germaria_angustata_genome_assembly,_chromosome:_1	AUGUSTUS	stop_codon	74530398	74530400	.	-	0	ID=g2637.t1.stop1;Parent=g2637.t1;
OY812998.1_Germaria_angustata_genome_assembly,_chromosome:_1	AUGUSTUS	CDS	74530398	74532509	1	-	0	ID=g2637.t1.CDS1;Parent=g2637.t1;
OY812998.1_Germaria_angustata_genome_assembly,_chromosome:_1	AUGUSTUS	exon	74530398	74532509	.	-	.	ID=g2637.t1.exon1;Parent=g2637.t1;
OY812998.1_Germaria_angustata_genome_assembly,_chromosome:_1	AUGUSTUS	start_codon	74532507	74532509	.	-	0	ID=g2637.t1.start1;Parent=g2637.t1;
OY812998.1_Germaria_angustata_genome_assembly,_chromosome:_1	AUGUSTUS	gene	74713261	74727157	.	+	.	ID=g2638;
OY812998.1_Germaria_angustata_genome_assembly,_chromosome:_1	AUGUSTUS	mRNA	74713261	74727157	1	+	.	ID=g2638.t1;Parent=g2638;
OY812998.1_Germaria_angustata_genome_assembly,_chromosome:_1	AUGUSTUS	start_codon	74713261	74713263	.	+	0	ID=g2638.t1.start1;Parent=g2638.t1;
OY812998.1_Germaria_angustata_genome_assembly,_chromosome:_1	AUGUSTUS	CDS	74713261	74713608	1	+	0	ID=g2638.t1.CDS1;Parent=g2638.t1;
OY812998.1_Germaria_angustata_genome_assembly,_chromosome:_1	AUGUSTUS	exon	74713261	74713608	.	+	.	ID=g2638.t1.exon1;Parent=g2638.t1;
OY812998.1_Germaria_angustata_genome_assembly,_chromosome:_1	AUGUSTUS	intron	74713609	74715096	1	+	.	ID=g2638.t1.intron1;Parent=g2638.t1;
OY812998.1_Germaria_angustata_genome_assembly,_chromosome:_1	AUGUSTUS	CDS	74715097	74715817	1	+	0	ID=g2638.t1.CDS2;Parent=g2638.t1;
OY812998.1_Germaria_angustata_genome_assembly,_chromosome:_1	AUGUSTUS	exon	74715097	74715817	.	+	.	ID=g2638.t1.exon2;Parent=g2638.t1;
OY812998.1_Germaria_angustata_genome_assembly,_chromosome:_1	AUGUSTUS	intron	74715818	74716105	1	+	.	ID=g2638.t1.intron2;Parent=g2638.t1;
OY812998.1_Germaria_angustata_genome_assembly,_chromosome:_1	AUGUSTUS	CDS	74716106	74716287	1	+	2	ID=g2638.t1.CDS3;Parent=g2638.t1;
OY812998.1_Germaria_angustata_genome_assembly,_chromosome:_1	AUGUSTUS	exon	74716106	74716287	.	+	.	ID=g2638.t1.exon3;Parent=g2638.t1;
OY812998.1_Germaria_angustata_genome_assembly,_chromosome:_1	AUGUSTUS	intron	74716288	74720072	1	+	.	ID=g2638.t1.intron3;Parent=g2638.t1;
OY812998.1_Germaria_angustata_genome_assembly,_chromosome:_1	AUGUSTUS	CDS	74720073	74720285	1	+	0	ID=g2638.t1.CDS4;Parent=g2638.t1;
OY812998.1_Germaria_angustata_genome_assembly,_chromosome:_1	AUGUSTUS	exon	74720073	74720285	.	+	.	ID=g2638.t1.exon4;Parent=g2638.t1;
OY812998.1_Germaria_angustata_genome_assembly,_chromosome:_1	AUGUSTUS	intron	74720286	74723722	1	+	.	ID=g2638.t1.intron4;Parent=g2638.t1;
OY812998.1_Germaria_angustata_genome_assembly,_chromosome:_1	AUGUSTUS	CDS	74723723	74723944	1	+	0	ID=g2638.t1.CDS5;Parent=g2638.t1;
OY812998.1_Germaria_angustata_genome_assembly,_chromosome:_1	AUGUSTUS	exon	74723723	74723944	.	+	.	ID=g2638.t1.exon5;Parent=g2638.t1;
OY812998.1_Germaria_angustata_genome_assembly,_chromosome:_1	AUGUSTUS	intron	74723945	74726677	1	+	.	ID=g2638.t1.intron5;Parent=g2638.t1;
OY812998.1_Germaria_angustata_genome_assembly,_chromosome:_1	AUGUSTUS	CDS	74726678	74726869	1	+	0	ID=g2638.t1.CDS6;Parent=g2638.t1;
OY812998.1_Germaria_angustata_genome_assembly,_chromosome:_1	AUGUSTUS	exon	74726678	74726869	.	+	.	ID=g2638.t1.exon6;Parent=g2638.t1;
OY812998.1_Germaria_angustata_genome_assembly,_chromosome:_1	AUGUSTUS	intron	74726870	74726932	1	+	.	ID=g2638.t1.intron6;Parent=g2638.t1;
OY812998.1_Germaria_angustata_genome_assembly,_chromosome:_1	AUGUSTUS	CDS	74726933	74727157	1	+	0	ID=g2638.t1.CDS7;Parent=g2638.t1;
OY812998.1_Germaria_angustata_genome_assembly,_chromosome:_1	AUGUSTUS	exon	74726933	74727157	.	+	.	ID=g2638.t1.exon7;Parent=g2638.t1;
OY812998.1_Germaria_angustata_genome_assembly,_chromosome:_1	AUGUSTUS	stop_codon	74727155	74727157	.	+	0	ID=g2638.t1.stop1;Parent=g2638.t1;
OY812998.1_Germaria_angustata_genome_assembly,_chromosome:_1	AUGUSTUS	gene	74812258	74813215	.	-	.	ID=g2639;
OY812998.1_Germaria_angustata_genome_assembly,_chromosome:_1	AUGUSTUS	mRNA	74812736	74813215	1	-	.	ID=g2639.t1;Parent=g2639;
OY812998.1_Germaria_angustata_genome_assembly,_chromosome:_1	AUGUSTUS	stop_codon	74812736	74812738	.	-	0	ID=g2639.t1.stop1;Parent=g2639.t1;
OY812998.1_Germaria_angustata_genome_assembly,_chromosome:_1	AUGUSTUS	CDS	74812736	74813134	1	-	0	ID=g2639.t1.CDS1;Parent=g2639.t1;
OY812998.1_Germaria_angustata_genome_assembly,_chromosome:_1	AUGUSTUS	exon	74812736	74813134	.	-	.	ID=g2639.t1.exon1;Parent=g2639.t1;
OY812998.1_Germaria_angustata_genome_assembly,_chromosome:_1	AUGUSTUS	intron	74813135	74813194	1	-	.	ID=g2639.t1.intron1;Parent=g2639.t1;
OY812998.1_Germaria_angustata_genome_assembly,_chromosome:_1	AUGUSTUS	CDS	74813195	74813215	1	-	0	ID=g2639.t1.CDS2;Parent=g2639.t1;
OY812998.1_Germaria_angustata_genome_assembly,_chromosome:_1	AUGUSTUS	exon	74813195	74813215	.	-	.	ID=g2639.t1.exon2;Parent=g2639.t1;
OY812998.1_Germaria_angustata_genome_assembly,_chromosome:_1	AUGUSTUS	start_codon	74813213	74813215	.	-	0	ID=g2639.t1.start1;Parent=g2639.t1;
OY812998.1_Germaria_angustata_genome_assembly,_chromosome:_1	AUGUSTUS	mRNA	74812258	74813215	0.44	-	.	ID=g2639.t2;Parent=g2639;
OY812998.1_Germaria_angustata_genome_assembly,_chromosome:_1	AUGUSTUS	stop_codon	74812258	74812260	.	-	0	ID=g2639.t2.stop1;Parent=g2639.t2;
OY812998.1_Germaria_angustata_genome_assembly,_chromosome:_1	AUGUSTUS	CDS	74812258	74812705	0.44	-	1	ID=g2639.t2.CDS1;Parent=g2639.t2;
OY812998.1_Germaria_angustata_genome_assembly,_chromosome:_1	AUGUSTUS	exon	74812258	74812705	.	-	.	ID=g2639.t2.exon1;Parent=g2639.t2;
OY812998.1_Germaria_angustata_genome_assembly,_chromosome:_1	AUGUSTUS	intron	74812706	74812763	0.44	-	.	ID=g2639.t2.intron1;Parent=g2639.t2;
OY812998.1_Germaria_angustata_genome_assembly,_chromosome:_1	AUGUSTUS	CDS	74812764	74813134	0.44	-	0	ID=g2639.t2.CDS2;Parent=g2639.t2;
OY812998.1_Germaria_angustata_genome_assembly,_chromosome:_1	AUGUSTUS	exon	74812764	74813134	.	-	.	ID=g2639.t2.exon2;Parent=g2639.t2;
OY812998.1_Germaria_angustata_genome_assembly,_chromosome:_1	AUGUSTUS	intron	74813135	74813194	0.75	-	.	ID=g2639.t2.intron2;Parent=g2639.t2;
OY812998.1_Germaria_angustata_genome_assembly,_chromosome:_1	AUGUSTUS	CDS	74813195	74813215	0.75	-	0	ID=g2639.t2.CDS3;Parent=g2639.t2;
OY812998.1_Germaria_angustata_genome_assembly,_chromosome:_1	AUGUSTUS	exon	74813195	74813215	.	-	.	ID=g2639.t2.exon3;Parent=g2639.t2;
OY812998.1_Germaria_angustata_genome_assembly,_chromosome:_1	AUGUSTUS	start_codon	74813213	74813215	.	-	0	ID=g2639.t2.start1;Parent=g2639.t2;
OY812998.1_Germaria_angustata_genome_assembly,_chromosome:_1	AUGUSTUS	gene	74920123	74921481	.	-	.	ID=g2640;
OY812998.1_Germaria_angustata_genome_assembly,_chromosome:_1	AUGUSTUS	mRNA	74920123	74921481	0.6	-	.	ID=g2640.t1;Parent=g2640;
OY812998.1_Germaria_angustata_genome_assembly,_chromosome:_1	AUGUSTUS	stop_codon	74920123	74920125	.	-	0	ID=g2640.t1.stop1;Parent=g2640.t1;
OY812998.1_Germaria_angustata_genome_assembly,_chromosome:_1	AUGUSTUS	CDS	74920123	74920663	0.69	-	1	ID=g2640.t1.CDS1;Parent=g2640.t1;
OY812998.1_Germaria_angustata_genome_assembly,_chromosome:_1	AUGUSTUS	exon	74920123	74920663	.	-	.	ID=g2640.t1.exon1;Parent=g2640.t1;
OY812998.1_Germaria_angustata_genome_assembly,_chromosome:_1	AUGUSTUS	intron	74920664	74920768	0.61	-	.	ID=g2640.t1.intron1;Parent=g2640.t1;
OY812998.1_Germaria_angustata_genome_assembly,_chromosome:_1	AUGUSTUS	CDS	74920769	74921481	0.64	-	0	ID=g2640.t1.CDS2;Parent=g2640.t1;
OY812998.1_Germaria_angustata_genome_assembly,_chromosome:_1	AUGUSTUS	exon	74920769	74921481	.	-	.	ID=g2640.t1.exon2;Parent=g2640.t1;
OY812998.1_Germaria_angustata_genome_assembly,_chromosome:_1	AUGUSTUS	start_codon	74921479	74921481	.	-	0	ID=g2640.t1.start1;Parent=g2640.t1;
OY812998.1_Germaria_angustata_genome_assembly,_chromosome:_1	AUGUSTUS	mRNA	74920123	74921481	0.32	-	.	ID=g2640.t2;Parent=g2640;
OY812998.1_Germaria_angustata_genome_assembly,_chromosome:_1	AUGUSTUS	stop_codon	74920123	74920125	.	-	0	ID=g2640.t2.stop1;Parent=g2640.t2;
OY812998.1_Germaria_angustata_genome_assembly,_chromosome:_1	AUGUSTUS	CDS	74920123	74920608	0.34	-	0	ID=g2640.t2.CDS1;Parent=g2640.t2;
OY812998.1_Germaria_angustata_genome_assembly,_chromosome:_1	AUGUSTUS	exon	74920123	74920608	.	-	.	ID=g2640.t2.exon1;Parent=g2640.t2;
OY812998.1_Germaria_angustata_genome_assembly,_chromosome:_1	AUGUSTUS	intron	74920609	74921361	0.32	-	.	ID=g2640.t2.intron1;Parent=g2640.t2;
OY812998.1_Germaria_angustata_genome_assembly,_chromosome:_1	AUGUSTUS	CDS	74921362	74921481	0.55	-	0	ID=g2640.t2.CDS2;Parent=g2640.t2;
OY812998.1_Germaria_angustata_genome_assembly,_chromosome:_1	AUGUSTUS	exon	74921362	74921481	.	-	.	ID=g2640.t2.exon2;Parent=g2640.t2;
OY812998.1_Germaria_angustata_genome_assembly,_chromosome:_1	AUGUSTUS	start_codon	74921479	74921481	.	-	0	ID=g2640.t2.start1;Parent=g2640.t2;
OY812998.1_Germaria_angustata_genome_assembly,_chromosome:_1	AUGUSTUS	gene	74964623	74965639	.	+	.	ID=g2641;
OY812998.1_Germaria_angustata_genome_assembly,_chromosome:_1	AUGUSTUS	mRNA	74964812	74965639	1	+	.	ID=g2641.t1;Parent=g2641;
OY812998.1_Germaria_angustata_genome_assembly,_chromosome:_1	AUGUSTUS	start_codon	74964812	74964814	.	+	0	ID=g2641.t1.start1;Parent=g2641.t1;
OY812998.1_Germaria_angustata_genome_assembly,_chromosome:_1	AUGUSTUS	CDS	74964812	74964843	1	+	0	ID=g2641.t1.CDS1;Parent=g2641.t1;
OY812998.1_Germaria_angustata_genome_assembly,_chromosome:_1	AUGUSTUS	exon	74964812	74964843	.	+	.	ID=g2641.t1.exon1;Parent=g2641.t1;
OY812998.1_Germaria_angustata_genome_assembly,_chromosome:_1	AUGUSTUS	intron	74964844	74964900	1	+	.	ID=g2641.t1.intron1;Parent=g2641.t1;
OY812998.1_Germaria_angustata_genome_assembly,_chromosome:_1	AUGUSTUS	CDS	74964901	74965639	1	+	1	ID=g2641.t1.CDS2;Parent=g2641.t1;
OY812998.1_Germaria_angustata_genome_assembly,_chromosome:_1	AUGUSTUS	exon	74964901	74965639	.	+	.	ID=g2641.t1.exon2;Parent=g2641.t1;
OY812998.1_Germaria_angustata_genome_assembly,_chromosome:_1	AUGUSTUS	stop_codon	74965637	74965639	.	+	0	ID=g2641.t1.stop1;Parent=g2641.t1;
OY812998.1_Germaria_angustata_genome_assembly,_chromosome:_1	GeneMark.hmm3	mRNA	74964623	74965639	.	+	.	ID=g2641.t2;Parent=g2641;
OY812998.1_Germaria_angustata_genome_assembly,_chromosome:_1	GeneMark.hmm3	start_codon	74964623	74964625	.	+	0	ID=g2641.t2.start1;Parent=g2641.t2;
OY812998.1_Germaria_angustata_genome_assembly,_chromosome:_1	GeneMark.hmm3	CDS	74964623	74964843	.	+	0	ID=g2641.t2.CDS1;Parent=g2641.t2;
OY812998.1_Germaria_angustata_genome_assembly,_chromosome:_1	GeneMark.hmm3	exon	74964623	74964843	0	+	.	ID=g2641.t2.exon1;Parent=g2641.t2;
OY812998.1_Germaria_angustata_genome_assembly,_chromosome:_1	GeneMark.hmm3	intron	74964844	74964900	.	+	1	ID=g2641.t2.intron1;Parent=g2641.t2;
OY812998.1_Germaria_angustata_genome_assembly,_chromosome:_1	GeneMark.hmm3	CDS	74964901	74965639	.	+	1	ID=g2641.t2.CDS2;Parent=g2641.t2;
OY812998.1_Germaria_angustata_genome_assembly,_chromosome:_1	GeneMark.hmm3	exon	74964901	74965639	0	+	.	ID=g2641.t2.exon2;Parent=g2641.t2;
OY812998.1_Germaria_angustata_genome_assembly,_chromosome:_1	GeneMark.hmm3	stop_codon	74965637	74965639	.	+	0	ID=g2641.t2.stop1;Parent=g2641.t2;
OY812998.1_Germaria_angustata_genome_assembly,_chromosome:_1	AUGUSTUS	gene	74969326	74970726	.	-	.	ID=g2642;
OY812998.1_Germaria_angustata_genome_assembly,_chromosome:_1	AUGUSTUS	mRNA	74969326	74970726	1	-	.	ID=g2642.t1;Parent=g2642;
OY812998.1_Germaria_angustata_genome_assembly,_chromosome:_1	AUGUSTUS	stop_codon	74969326	74969328	.	-	0	ID=g2642.t1.stop1;Parent=g2642.t1;
OY812998.1_Germaria_angustata_genome_assembly,_chromosome:_1	AUGUSTUS	CDS	74969326	74970726	1	-	0	ID=g2642.t1.CDS1;Parent=g2642.t1;
OY812998.1_Germaria_angustata_genome_assembly,_chromosome:_1	AUGUSTUS	exon	74969326	74970726	.	-	.	ID=g2642.t1.exon1;Parent=g2642.t1;
OY812998.1_Germaria_angustata_genome_assembly,_chromosome:_1	AUGUSTUS	start_codon	74970724	74970726	.	-	0	ID=g2642.t1.start1;Parent=g2642.t1;
OY812998.1_Germaria_angustata_genome_assembly,_chromosome:_1	AUGUSTUS	gene	74973076	74973726	.	-	.	ID=g2643;
OY812998.1_Germaria_angustata_genome_assembly,_chromosome:_1	AUGUSTUS	mRNA	74973076	74973726	0.98	-	.	ID=g2643.t1;Parent=g2643;
OY812998.1_Germaria_angustata_genome_assembly,_chromosome:_1	AUGUSTUS	stop_codon	74973076	74973078	.	-	0	ID=g2643.t1.stop1;Parent=g2643.t1;
OY812998.1_Germaria_angustata_genome_assembly,_chromosome:_1	AUGUSTUS	CDS	74973076	74973726	0.98	-	0	ID=g2643.t1.CDS1;Parent=g2643.t1;
OY812998.1_Germaria_angustata_genome_assembly,_chromosome:_1	AUGUSTUS	exon	74973076	74973726	.	-	.	ID=g2643.t1.exon1;Parent=g2643.t1;
OY812998.1_Germaria_angustata_genome_assembly,_chromosome:_1	AUGUSTUS	start_codon	74973724	74973726	.	-	0	ID=g2643.t1.start1;Parent=g2643.t1;
OY812998.1_Germaria_angustata_genome_assembly,_chromosome:_1	AUGUSTUS	gene	74974032	74974466	.	-	.	ID=g2644;
OY812998.1_Germaria_angustata_genome_assembly,_chromosome:_1	AUGUSTUS	mRNA	74974032	74974418	0.79	-	.	ID=g2644.t1;Parent=g2644;
OY812998.1_Germaria_angustata_genome_assembly,_chromosome:_1	AUGUSTUS	stop_codon	74974032	74974034	.	-	0	ID=g2644.t1.stop1;Parent=g2644.t1;
OY812998.1_Germaria_angustata_genome_assembly,_chromosome:_1	AUGUSTUS	CDS	74974032	74974418	0.79	-	0	ID=g2644.t1.CDS1;Parent=g2644.t1;
OY812998.1_Germaria_angustata_genome_assembly,_chromosome:_1	AUGUSTUS	exon	74974032	74974418	.	-	.	ID=g2644.t1.exon1;Parent=g2644.t1;
OY812998.1_Germaria_angustata_genome_assembly,_chromosome:_1	AUGUSTUS	start_codon	74974416	74974418	.	-	0	ID=g2644.t1.start1;Parent=g2644.t1;
OY812998.1_Germaria_angustata_genome_assembly,_chromosome:_1	AUGUSTUS	mRNA	74974032	74974466	0.56	-	.	ID=g2644.t2;Parent=g2644;
OY812998.1_Germaria_angustata_genome_assembly,_chromosome:_1	AUGUSTUS	stop_codon	74974032	74974034	.	-	0	ID=g2644.t2.stop1;Parent=g2644.t2;
OY812998.1_Germaria_angustata_genome_assembly,_chromosome:_1	AUGUSTUS	CDS	74974032	74974466	0.56	-	0	ID=g2644.t2.CDS1;Parent=g2644.t2;
OY812998.1_Germaria_angustata_genome_assembly,_chromosome:_1	AUGUSTUS	exon	74974032	74974466	.	-	.	ID=g2644.t2.exon1;Parent=g2644.t2;
OY812998.1_Germaria_angustata_genome_assembly,_chromosome:_1	AUGUSTUS	start_codon	74974464	74974466	.	-	0	ID=g2644.t2.start1;Parent=g2644.t2;
OY812998.1_Germaria_angustata_genome_assembly,_chromosome:_1	AUGUSTUS	gene	74976075	74977521	.	-	.	ID=g2645;
OY812998.1_Germaria_angustata_genome_assembly,_chromosome:_1	AUGUSTUS	mRNA	74976075	74977521	0.97	-	.	ID=g2645.t1;Parent=g2645;
OY812998.1_Germaria_angustata_genome_assembly,_chromosome:_1	AUGUSTUS	stop_codon	74976075	74976077	.	-	0	ID=g2645.t1.stop1;Parent=g2645.t1;
OY812998.1_Germaria_angustata_genome_assembly,_chromosome:_1	AUGUSTUS	CDS	74976075	74976734	1	-	0	ID=g2645.t1.CDS1;Parent=g2645.t1;
OY812998.1_Germaria_angustata_genome_assembly,_chromosome:_1	AUGUSTUS	exon	74976075	74976734	.	-	.	ID=g2645.t1.exon1;Parent=g2645.t1;
OY812998.1_Germaria_angustata_genome_assembly,_chromosome:_1	AUGUSTUS	intron	74976735	74976794	1	-	.	ID=g2645.t1.intron1;Parent=g2645.t1;
OY812998.1_Germaria_angustata_genome_assembly,_chromosome:_1	AUGUSTUS	CDS	74976795	74976947	1	-	0	ID=g2645.t1.CDS2;Parent=g2645.t1;
OY812998.1_Germaria_angustata_genome_assembly,_chromosome:_1	AUGUSTUS	exon	74976795	74976947	.	-	.	ID=g2645.t1.exon2;Parent=g2645.t1;
OY812998.1_Germaria_angustata_genome_assembly,_chromosome:_1	AUGUSTUS	intron	74976948	74977004	1	-	.	ID=g2645.t1.intron2;Parent=g2645.t1;
OY812998.1_Germaria_angustata_genome_assembly,_chromosome:_1	AUGUSTUS	CDS	74977005	74977223	1	-	0	ID=g2645.t1.CDS3;Parent=g2645.t1;
OY812998.1_Germaria_angustata_genome_assembly,_chromosome:_1	AUGUSTUS	exon	74977005	74977223	.	-	.	ID=g2645.t1.exon3;Parent=g2645.t1;
OY812998.1_Germaria_angustata_genome_assembly,_chromosome:_1	AUGUSTUS	intron	74977224	74977286	1	-	.	ID=g2645.t1.intron3;Parent=g2645.t1;
OY812998.1_Germaria_angustata_genome_assembly,_chromosome:_1	AUGUSTUS	CDS	74977287	74977358	0.97	-	0	ID=g2645.t1.CDS4;Parent=g2645.t1;
OY812998.1_Germaria_angustata_genome_assembly,_chromosome:_1	AUGUSTUS	exon	74977287	74977358	.	-	.	ID=g2645.t1.exon4;Parent=g2645.t1;
OY812998.1_Germaria_angustata_genome_assembly,_chromosome:_1	AUGUSTUS	intron	74977359	74977419	0.97	-	.	ID=g2645.t1.intron4;Parent=g2645.t1;
OY812998.1_Germaria_angustata_genome_assembly,_chromosome:_1	AUGUSTUS	CDS	74977420	74977521	0.97	-	0	ID=g2645.t1.CDS5;Parent=g2645.t1;
OY812998.1_Germaria_angustata_genome_assembly,_chromosome:_1	AUGUSTUS	exon	74977420	74977521	.	-	.	ID=g2645.t1.exon5;Parent=g2645.t1;
OY812998.1_Germaria_angustata_genome_assembly,_chromosome:_1	AUGUSTUS	start_codon	74977519	74977521	.	-	0	ID=g2645.t1.start1;Parent=g2645.t1;
OY812998.1_Germaria_angustata_genome_assembly,_chromosome:_1	AUGUSTUS	gene	74985064	74985459	.	-	.	ID=g2646;
OY812998.1_Germaria_angustata_genome_assembly,_chromosome:_1	AUGUSTUS	mRNA	74985064	74985459	0.49	-	.	ID=g2646.t1;Parent=g2646;
OY812998.1_Germaria_angustata_genome_assembly,_chromosome:_1	AUGUSTUS	stop_codon	74985064	74985066	.	-	0	ID=g2646.t1.stop1;Parent=g2646.t1;
OY812998.1_Germaria_angustata_genome_assembly,_chromosome:_1	AUGUSTUS	CDS	74985064	74985459	0.49	-	0	ID=g2646.t1.CDS1;Parent=g2646.t1;
OY812998.1_Germaria_angustata_genome_assembly,_chromosome:_1	AUGUSTUS	exon	74985064	74985459	.	-	.	ID=g2646.t1.exon1;Parent=g2646.t1;
OY812998.1_Germaria_angustata_genome_assembly,_chromosome:_1	AUGUSTUS	start_codon	74985457	74985459	.	-	0	ID=g2646.t1.start1;Parent=g2646.t1;
OY812998.1_Germaria_angustata_genome_assembly,_chromosome:_1	AUGUSTUS	gene	75011575	75016752	.	-	.	ID=g2647;
OY812998.1_Germaria_angustata_genome_assembly,_chromosome:_1	AUGUSTUS	mRNA	75015646	75016752	0.81	-	.	ID=g2647.t1;Parent=g2647;
OY812998.1_Germaria_angustata_genome_assembly,_chromosome:_1	AUGUSTUS	stop_codon	75015646	75015648	.	-	0	ID=g2647.t1.stop1;Parent=g2647.t1;
OY812998.1_Germaria_angustata_genome_assembly,_chromosome:_1	AUGUSTUS	CDS	75015646	75016752	0.81	-	0	ID=g2647.t1.CDS1;Parent=g2647.t1;
OY812998.1_Germaria_angustata_genome_assembly,_chromosome:_1	AUGUSTUS	exon	75015646	75016752	.	-	.	ID=g2647.t1.exon1;Parent=g2647.t1;
OY812998.1_Germaria_angustata_genome_assembly,_chromosome:_1	AUGUSTUS	start_codon	75016750	75016752	.	-	0	ID=g2647.t1.start1;Parent=g2647.t1;
OY812998.1_Germaria_angustata_genome_assembly,_chromosome:_1	AUGUSTUS	mRNA	75015187	75016752	0.57	-	.	ID=g2647.t2;Parent=g2647;
OY812998.1_Germaria_angustata_genome_assembly,_chromosome:_1	AUGUSTUS	stop_codon	75015187	75015189	.	-	0	ID=g2647.t2.stop1;Parent=g2647.t2;
OY812998.1_Germaria_angustata_genome_assembly,_chromosome:_1	AUGUSTUS	CDS	75015187	75015593	0.57	-	2	ID=g2647.t2.CDS1;Parent=g2647.t2;
OY812998.1_Germaria_angustata_genome_assembly,_chromosome:_1	AUGUSTUS	exon	75015187	75015593	.	-	.	ID=g2647.t2.exon1;Parent=g2647.t2;
OY812998.1_Germaria_angustata_genome_assembly,_chromosome:_1	AUGUSTUS	intron	75015594	75015839	0.59	-	.	ID=g2647.t2.intron1;Parent=g2647.t2;
OY812998.1_Germaria_angustata_genome_assembly,_chromosome:_1	AUGUSTUS	CDS	75015840	75016752	0.98	-	0	ID=g2647.t2.CDS2;Parent=g2647.t2;
OY812998.1_Germaria_angustata_genome_assembly,_chromosome:_1	AUGUSTUS	exon	75015840	75016752	.	-	.	ID=g2647.t2.exon2;Parent=g2647.t2;
OY812998.1_Germaria_angustata_genome_assembly,_chromosome:_1	AUGUSTUS	start_codon	75016750	75016752	.	-	0	ID=g2647.t2.start1;Parent=g2647.t2;
OY812998.1_Germaria_angustata_genome_assembly,_chromosome:_1	AUGUSTUS	mRNA	75011575	75016752	0.18	-	.	ID=g2647.t3;Parent=g2647;
OY812998.1_Germaria_angustata_genome_assembly,_chromosome:_1	AUGUSTUS	stop_codon	75011575	75011577	.	-	0	ID=g2647.t3.stop1;Parent=g2647.t3;
OY812998.1_Germaria_angustata_genome_assembly,_chromosome:_1	AUGUSTUS	CDS	75011575	75011709	0.7	-	0	ID=g2647.t3.CDS1;Parent=g2647.t3;
OY812998.1_Germaria_angustata_genome_assembly,_chromosome:_1	AUGUSTUS	exon	75011575	75011709	.	-	.	ID=g2647.t3.exon1;Parent=g2647.t3;
OY812998.1_Germaria_angustata_genome_assembly,_chromosome:_1	AUGUSTUS	intron	75011710	75015432	0.56	-	.	ID=g2647.t3.intron1;Parent=g2647.t3;
OY812998.1_Germaria_angustata_genome_assembly,_chromosome:_1	AUGUSTUS	CDS	75015433	75015593	0.24	-	2	ID=g2647.t3.CDS2;Parent=g2647.t3;
OY812998.1_Germaria_angustata_genome_assembly,_chromosome:_1	AUGUSTUS	exon	75015433	75015593	.	-	.	ID=g2647.t3.exon2;Parent=g2647.t3;
OY812998.1_Germaria_angustata_genome_assembly,_chromosome:_1	AUGUSTUS	intron	75015594	75015839	0.32	-	.	ID=g2647.t3.intron2;Parent=g2647.t3;
OY812998.1_Germaria_angustata_genome_assembly,_chromosome:_1	AUGUSTUS	CDS	75015840	75016136	0.51	-	2	ID=g2647.t3.CDS3;Parent=g2647.t3;
OY812998.1_Germaria_angustata_genome_assembly,_chromosome:_1	AUGUSTUS	exon	75015840	75016136	.	-	.	ID=g2647.t3.exon3;Parent=g2647.t3;
OY812998.1_Germaria_angustata_genome_assembly,_chromosome:_1	AUGUSTUS	intron	75016137	75016697	0.57	-	.	ID=g2647.t3.intron3;Parent=g2647.t3;
OY812998.1_Germaria_angustata_genome_assembly,_chromosome:_1	AUGUSTUS	CDS	75016698	75016752	0.95	-	0	ID=g2647.t3.CDS4;Parent=g2647.t3;
OY812998.1_Germaria_angustata_genome_assembly,_chromosome:_1	AUGUSTUS	exon	75016698	75016752	.	-	.	ID=g2647.t3.exon4;Parent=g2647.t3;
OY812998.1_Germaria_angustata_genome_assembly,_chromosome:_1	AUGUSTUS	start_codon	75016750	75016752	.	-	0	ID=g2647.t3.start1;Parent=g2647.t3;
OY812998.1_Germaria_angustata_genome_assembly,_chromosome:_1	AUGUSTUS	gene	75036021	75040118	.	+	.	ID=g2648;
OY812998.1_Germaria_angustata_genome_assembly,_chromosome:_1	AUGUSTUS	mRNA	75036021	75038567	0.94	+	.	ID=g2648.t1;Parent=g2648;
OY812998.1_Germaria_angustata_genome_assembly,_chromosome:_1	AUGUSTUS	start_codon	75036021	75036023	.	+	0	ID=g2648.t1.start1;Parent=g2648.t1;
OY812998.1_Germaria_angustata_genome_assembly,_chromosome:_1	AUGUSTUS	CDS	75036021	75038567	0.94	+	0	ID=g2648.t1.CDS1;Parent=g2648.t1;
OY812998.1_Germaria_angustata_genome_assembly,_chromosome:_1	AUGUSTUS	exon	75036021	75038567	.	+	.	ID=g2648.t1.exon1;Parent=g2648.t1;
OY812998.1_Germaria_angustata_genome_assembly,_chromosome:_1	AUGUSTUS	stop_codon	75038565	75038567	.	+	0	ID=g2648.t1.stop1;Parent=g2648.t1;
OY812998.1_Germaria_angustata_genome_assembly,_chromosome:_1	AUGUSTUS	mRNA	75036021	75040118	0.58	+	.	ID=g2648.t2;Parent=g2648;
OY812998.1_Germaria_angustata_genome_assembly,_chromosome:_1	AUGUSTUS	start_codon	75036021	75036023	.	+	0	ID=g2648.t2.start1;Parent=g2648.t2;
OY812998.1_Germaria_angustata_genome_assembly,_chromosome:_1	AUGUSTUS	CDS	75036021	75037365	0.58	+	0	ID=g2648.t2.CDS1;Parent=g2648.t2;
OY812998.1_Germaria_angustata_genome_assembly,_chromosome:_1	AUGUSTUS	exon	75036021	75037365	.	+	.	ID=g2648.t2.exon1;Parent=g2648.t2;
OY812998.1_Germaria_angustata_genome_assembly,_chromosome:_1	AUGUSTUS	intron	75037366	75038643	0.58	+	.	ID=g2648.t2.intron1;Parent=g2648.t2;
OY812998.1_Germaria_angustata_genome_assembly,_chromosome:_1	AUGUSTUS	CDS	75038644	75040118	0.91	+	2	ID=g2648.t2.CDS2;Parent=g2648.t2;
OY812998.1_Germaria_angustata_genome_assembly,_chromosome:_1	AUGUSTUS	exon	75038644	75040118	.	+	.	ID=g2648.t2.exon2;Parent=g2648.t2;
OY812998.1_Germaria_angustata_genome_assembly,_chromosome:_1	AUGUSTUS	stop_codon	75040116	75040118	.	+	0	ID=g2648.t2.stop1;Parent=g2648.t2;
OY812998.1_Germaria_angustata_genome_assembly,_chromosome:_1	AUGUSTUS	gene	75038631	75040118	.	+	.	ID=g2649;
OY812998.1_Germaria_angustata_genome_assembly,_chromosome:_1	AUGUSTUS	mRNA	75038631	75040118	0.98	+	.	ID=g2649.t1;Parent=g2649;
OY812998.1_Germaria_angustata_genome_assembly,_chromosome:_1	AUGUSTUS	start_codon	75038631	75038633	.	+	0	ID=g2649.t1.start1;Parent=g2649.t1;
OY812998.1_Germaria_angustata_genome_assembly,_chromosome:_1	AUGUSTUS	CDS	75038631	75040118	0.98	+	0	ID=g2649.t1.CDS1;Parent=g2649.t1;
OY812998.1_Germaria_angustata_genome_assembly,_chromosome:_1	AUGUSTUS	exon	75038631	75040118	.	+	.	ID=g2649.t1.exon1;Parent=g2649.t1;
OY812998.1_Germaria_angustata_genome_assembly,_chromosome:_1	AUGUSTUS	stop_codon	75040116	75040118	.	+	0	ID=g2649.t1.stop1;Parent=g2649.t1;
OY812998.1_Germaria_angustata_genome_assembly,_chromosome:_1	AUGUSTUS	gene	75048259	75051012	.	-	.	ID=g2650;
OY812998.1_Germaria_angustata_genome_assembly,_chromosome:_1	AUGUSTUS	mRNA	75048259	75051012	1	-	.	ID=g2650.t1;Parent=g2650;
OY812998.1_Germaria_angustata_genome_assembly,_chromosome:_1	AUGUSTUS	stop_codon	75048259	75048261	.	-	0	ID=g2650.t1.stop1;Parent=g2650.t1;
OY812998.1_Germaria_angustata_genome_assembly,_chromosome:_1	AUGUSTUS	CDS	75048259	75051012	1	-	0	ID=g2650.t1.CDS1;Parent=g2650.t1;
OY812998.1_Germaria_angustata_genome_assembly,_chromosome:_1	AUGUSTUS	exon	75048259	75051012	.	-	.	ID=g2650.t1.exon1;Parent=g2650.t1;
OY812998.1_Germaria_angustata_genome_assembly,_chromosome:_1	AUGUSTUS	start_codon	75051010	75051012	.	-	0	ID=g2650.t1.start1;Parent=g2650.t1;
OY812998.1_Germaria_angustata_genome_assembly,_chromosome:_1	AUGUSTUS	gene	75051342	75052103	.	-	.	ID=g2651;
OY812998.1_Germaria_angustata_genome_assembly,_chromosome:_1	AUGUSTUS	mRNA	75051342	75052103	1	-	.	ID=g2651.t1;Parent=g2651;
OY812998.1_Germaria_angustata_genome_assembly,_chromosome:_1	AUGUSTUS	stop_codon	75051342	75051344	.	-	0	ID=g2651.t1.stop1;Parent=g2651.t1;
OY812998.1_Germaria_angustata_genome_assembly,_chromosome:_1	AUGUSTUS	CDS	75051342	75052103	1	-	0	ID=g2651.t1.CDS1;Parent=g2651.t1;
OY812998.1_Germaria_angustata_genome_assembly,_chromosome:_1	AUGUSTUS	exon	75051342	75052103	.	-	.	ID=g2651.t1.exon1;Parent=g2651.t1;
OY812998.1_Germaria_angustata_genome_assembly,_chromosome:_1	AUGUSTUS	start_codon	75052101	75052103	.	-	0	ID=g2651.t1.start1;Parent=g2651.t1;
OY812998.1_Germaria_angustata_genome_assembly,_chromosome:_1	AUGUSTUS	gene	75073292	75100121	.	-	.	ID=g2652;
OY812998.1_Germaria_angustata_genome_assembly,_chromosome:_1	AUGUSTUS	mRNA	75073292	75100121	0.99	-	.	ID=g2652.t1;Parent=g2652;
OY812998.1_Germaria_angustata_genome_assembly,_chromosome:_1	AUGUSTUS	stop_codon	75073292	75073294	.	-	0	ID=g2652.t1.stop1;Parent=g2652.t1;
OY812998.1_Germaria_angustata_genome_assembly,_chromosome:_1	AUGUSTUS	CDS	75073292	75073419	0.99	-	2	ID=g2652.t1.CDS1;Parent=g2652.t1;
OY812998.1_Germaria_angustata_genome_assembly,_chromosome:_1	AUGUSTUS	exon	75073292	75073419	.	-	.	ID=g2652.t1.exon1;Parent=g2652.t1;
OY812998.1_Germaria_angustata_genome_assembly,_chromosome:_1	AUGUSTUS	intron	75073420	75076867	0.99	-	.	ID=g2652.t1.intron1;Parent=g2652.t1;
OY812998.1_Germaria_angustata_genome_assembly,_chromosome:_1	AUGUSTUS	CDS	75076868	75077018	1	-	0	ID=g2652.t1.CDS2;Parent=g2652.t1;
OY812998.1_Germaria_angustata_genome_assembly,_chromosome:_1	AUGUSTUS	exon	75076868	75077018	.	-	.	ID=g2652.t1.exon2;Parent=g2652.t1;
OY812998.1_Germaria_angustata_genome_assembly,_chromosome:_1	AUGUSTUS	intron	75077019	75077081	1	-	.	ID=g2652.t1.intron2;Parent=g2652.t1;
OY812998.1_Germaria_angustata_genome_assembly,_chromosome:_1	AUGUSTUS	CDS	75077082	75077180	1	-	0	ID=g2652.t1.CDS3;Parent=g2652.t1;
OY812998.1_Germaria_angustata_genome_assembly,_chromosome:_1	AUGUSTUS	exon	75077082	75077180	.	-	.	ID=g2652.t1.exon3;Parent=g2652.t1;
OY812998.1_Germaria_angustata_genome_assembly,_chromosome:_1	AUGUSTUS	intron	75077181	75091472	1	-	.	ID=g2652.t1.intron3;Parent=g2652.t1;
OY812998.1_Germaria_angustata_genome_assembly,_chromosome:_1	AUGUSTUS	CDS	75091473	75091602	1	-	1	ID=g2652.t1.CDS4;Parent=g2652.t1;
OY812998.1_Germaria_angustata_genome_assembly,_chromosome:_1	AUGUSTUS	exon	75091473	75091602	.	-	.	ID=g2652.t1.exon4;Parent=g2652.t1;
OY812998.1_Germaria_angustata_genome_assembly,_chromosome:_1	AUGUSTUS	intron	75091603	75091664	1	-	.	ID=g2652.t1.intron4;Parent=g2652.t1;
OY812998.1_Germaria_angustata_genome_assembly,_chromosome:_1	AUGUSTUS	CDS	75091665	75091853	1	-	1	ID=g2652.t1.CDS5;Parent=g2652.t1;
OY812998.1_Germaria_angustata_genome_assembly,_chromosome:_1	AUGUSTUS	exon	75091665	75091853	.	-	.	ID=g2652.t1.exon5;Parent=g2652.t1;
OY812998.1_Germaria_angustata_genome_assembly,_chromosome:_1	AUGUSTUS	intron	75091854	75091916	1	-	.	ID=g2652.t1.intron5;Parent=g2652.t1;
OY812998.1_Germaria_angustata_genome_assembly,_chromosome:_1	AUGUSTUS	CDS	75091917	75092078	1	-	1	ID=g2652.t1.CDS6;Parent=g2652.t1;
OY812998.1_Germaria_angustata_genome_assembly,_chromosome:_1	AUGUSTUS	exon	75091917	75092078	.	-	.	ID=g2652.t1.exon6;Parent=g2652.t1;
OY812998.1_Germaria_angustata_genome_assembly,_chromosome:_1	AUGUSTUS	intron	75092079	75095232	1	-	.	ID=g2652.t1.intron6;Parent=g2652.t1;
OY812998.1_Germaria_angustata_genome_assembly,_chromosome:_1	AUGUSTUS	CDS	75095233	75095579	1	-	0	ID=g2652.t1.CDS7;Parent=g2652.t1;
OY812998.1_Germaria_angustata_genome_assembly,_chromosome:_1	AUGUSTUS	exon	75095233	75095579	.	-	.	ID=g2652.t1.exon7;Parent=g2652.t1;
OY812998.1_Germaria_angustata_genome_assembly,_chromosome:_1	AUGUSTUS	intron	75095580	75095650	1	-	.	ID=g2652.t1.intron7;Parent=g2652.t1;
OY812998.1_Germaria_angustata_genome_assembly,_chromosome:_1	AUGUSTUS	CDS	75095651	75095820	1	-	2	ID=g2652.t1.CDS8;Parent=g2652.t1;
OY812998.1_Germaria_angustata_genome_assembly,_chromosome:_1	AUGUSTUS	exon	75095651	75095820	.	-	.	ID=g2652.t1.exon8;Parent=g2652.t1;
OY812998.1_Germaria_angustata_genome_assembly,_chromosome:_1	AUGUSTUS	intron	75095821	75098936	1	-	.	ID=g2652.t1.intron8;Parent=g2652.t1;
OY812998.1_Germaria_angustata_genome_assembly,_chromosome:_1	AUGUSTUS	CDS	75098937	75099670	1	-	1	ID=g2652.t1.CDS9;Parent=g2652.t1;
OY812998.1_Germaria_angustata_genome_assembly,_chromosome:_1	AUGUSTUS	exon	75098937	75099670	.	-	.	ID=g2652.t1.exon9;Parent=g2652.t1;
OY812998.1_Germaria_angustata_genome_assembly,_chromosome:_1	AUGUSTUS	intron	75099671	75099738	1	-	.	ID=g2652.t1.intron9;Parent=g2652.t1;
OY812998.1_Germaria_angustata_genome_assembly,_chromosome:_1	AUGUSTUS	CDS	75099739	75100121	1	-	0	ID=g2652.t1.CDS10;Parent=g2652.t1;
OY812998.1_Germaria_angustata_genome_assembly,_chromosome:_1	AUGUSTUS	exon	75099739	75100121	.	-	.	ID=g2652.t1.exon10;Parent=g2652.t1;
OY812998.1_Germaria_angustata_genome_assembly,_chromosome:_1	AUGUSTUS	start_codon	75100119	75100121	.	-	0	ID=g2652.t1.start1;Parent=g2652.t1;
OY812998.1_Germaria_angustata_genome_assembly,_chromosome:_1	AUGUSTUS	gene	75155198	75157800	.	-	.	ID=g2653;
OY812998.1_Germaria_angustata_genome_assembly,_chromosome:_1	AUGUSTUS	mRNA	75155198	75157800	.	-	.	ID=g2653.t1;Parent=g2653;
OY812998.1_Germaria_angustata_genome_assembly,_chromosome:_1	AUGUSTUS	stop_codon	75155198	75155200	.	-	0	ID=g2653.t1.stop1;Parent=g2653.t1;
OY812998.1_Germaria_angustata_genome_assembly,_chromosome:_1	AUGUSTUS	CDS	75155198	75155396	1	-	1	ID=g2653.t1.CDS1;Parent=g2653.t1;
OY812998.1_Germaria_angustata_genome_assembly,_chromosome:_1	AUGUSTUS	exon	75155198	75155396	.	-	.	ID=g2653.t1.exon1;Parent=g2653.t1;
OY812998.1_Germaria_angustata_genome_assembly,_chromosome:_1	AUGUSTUS	intron	75155397	75157792	0.01	-	.	ID=g2653.t1.intron1;Parent=g2653.t1;
OY812998.1_Germaria_angustata_genome_assembly,_chromosome:_1	AUGUSTUS	CDS	75157793	75157800	0.01	-	0	ID=g2653.t1.CDS2;Parent=g2653.t1;
OY812998.1_Germaria_angustata_genome_assembly,_chromosome:_1	AUGUSTUS	exon	75157793	75157800	.	-	.	ID=g2653.t1.exon2;Parent=g2653.t1;
OY812998.1_Germaria_angustata_genome_assembly,_chromosome:_1	AUGUSTUS	start_codon	75157798	75157800	.	-	0	ID=g2653.t1.start1;Parent=g2653.t1;
OY812998.1_Germaria_angustata_genome_assembly,_chromosome:_1	AUGUSTUS	gene	75173094	75173863	.	+	.	ID=g2654;
OY812998.1_Germaria_angustata_genome_assembly,_chromosome:_1	AUGUSTUS	mRNA	75173094	75173863	0.64	+	.	ID=g2654.t1;Parent=g2654;
OY812998.1_Germaria_angustata_genome_assembly,_chromosome:_1	AUGUSTUS	start_codon	75173094	75173096	.	+	0	ID=g2654.t1.start1;Parent=g2654.t1;
OY812998.1_Germaria_angustata_genome_assembly,_chromosome:_1	AUGUSTUS	CDS	75173094	75173261	0.69	+	0	ID=g2654.t1.CDS1;Parent=g2654.t1;
OY812998.1_Germaria_angustata_genome_assembly,_chromosome:_1	AUGUSTUS	exon	75173094	75173261	.	+	.	ID=g2654.t1.exon1;Parent=g2654.t1;
OY812998.1_Germaria_angustata_genome_assembly,_chromosome:_1	AUGUSTUS	intron	75173262	75173821	0.64	+	.	ID=g2654.t1.intron1;Parent=g2654.t1;
OY812998.1_Germaria_angustata_genome_assembly,_chromosome:_1	AUGUSTUS	CDS	75173822	75173863	0.72	+	0	ID=g2654.t1.CDS2;Parent=g2654.t1;
OY812998.1_Germaria_angustata_genome_assembly,_chromosome:_1	AUGUSTUS	exon	75173822	75173863	.	+	.	ID=g2654.t1.exon2;Parent=g2654.t1;
OY812998.1_Germaria_angustata_genome_assembly,_chromosome:_1	AUGUSTUS	stop_codon	75173861	75173863	.	+	0	ID=g2654.t1.stop1;Parent=g2654.t1;
OY812998.1_Germaria_angustata_genome_assembly,_chromosome:_1	AUGUSTUS	gene	75174117	75174470	.	+	.	ID=g2655;
OY812998.1_Germaria_angustata_genome_assembly,_chromosome:_1	AUGUSTUS	mRNA	75174117	75174470	0.99	+	.	ID=g2655.t1;Parent=g2655;
OY812998.1_Germaria_angustata_genome_assembly,_chromosome:_1	AUGUSTUS	start_codon	75174117	75174119	.	+	0	ID=g2655.t1.start1;Parent=g2655.t1;
OY812998.1_Germaria_angustata_genome_assembly,_chromosome:_1	AUGUSTUS	CDS	75174117	75174470	0.99	+	0	ID=g2655.t1.CDS1;Parent=g2655.t1;
OY812998.1_Germaria_angustata_genome_assembly,_chromosome:_1	AUGUSTUS	exon	75174117	75174470	.	+	.	ID=g2655.t1.exon1;Parent=g2655.t1;
OY812998.1_Germaria_angustata_genome_assembly,_chromosome:_1	AUGUSTUS	stop_codon	75174468	75174470	.	+	0	ID=g2655.t1.stop1;Parent=g2655.t1;
OY812998.1_Germaria_angustata_genome_assembly,_chromosome:_1	AUGUSTUS	gene	75184855	75186036	.	-	.	ID=g2656;
OY812998.1_Germaria_angustata_genome_assembly,_chromosome:_1	AUGUSTUS	mRNA	75184855	75186036	1	-	.	ID=g2656.t1;Parent=g2656;
OY812998.1_Germaria_angustata_genome_assembly,_chromosome:_1	AUGUSTUS	stop_codon	75184855	75184857	.	-	0	ID=g2656.t1.stop1;Parent=g2656.t1;
OY812998.1_Germaria_angustata_genome_assembly,_chromosome:_1	AUGUSTUS	CDS	75184855	75186036	1	-	0	ID=g2656.t1.CDS1;Parent=g2656.t1;
OY812998.1_Germaria_angustata_genome_assembly,_chromosome:_1	AUGUSTUS	exon	75184855	75186036	.	-	.	ID=g2656.t1.exon1;Parent=g2656.t1;
OY812998.1_Germaria_angustata_genome_assembly,_chromosome:_1	AUGUSTUS	start_codon	75186034	75186036	.	-	0	ID=g2656.t1.start1;Parent=g2656.t1;
OY812998.1_Germaria_angustata_genome_assembly,_chromosome:_1	AUGUSTUS	gene	75211325	75212203	.	-	.	ID=g2657;
OY812998.1_Germaria_angustata_genome_assembly,_chromosome:_1	AUGUSTUS	mRNA	75211325	75212203	1	-	.	ID=g2657.t1;Parent=g2657;
OY812998.1_Germaria_angustata_genome_assembly,_chromosome:_1	AUGUSTUS	stop_codon	75211325	75211327	.	-	0	ID=g2657.t1.stop1;Parent=g2657.t1;
OY812998.1_Germaria_angustata_genome_assembly,_chromosome:_1	AUGUSTUS	CDS	75211325	75212203	1	-	0	ID=g2657.t1.CDS1;Parent=g2657.t1;
OY812998.1_Germaria_angustata_genome_assembly,_chromosome:_1	AUGUSTUS	exon	75211325	75212203	.	-	.	ID=g2657.t1.exon1;Parent=g2657.t1;
OY812998.1_Germaria_angustata_genome_assembly,_chromosome:_1	AUGUSTUS	start_codon	75212201	75212203	.	-	0	ID=g2657.t1.start1;Parent=g2657.t1;
OY812998.1_Germaria_angustata_genome_assembly,_chromosome:_1	AUGUSTUS	gene	75246739	75249495	.	-	.	ID=g2658;
OY812998.1_Germaria_angustata_genome_assembly,_chromosome:_1	AUGUSTUS	mRNA	75246739	75249495	0.88	-	.	ID=g2658.t1;Parent=g2658;
OY812998.1_Germaria_angustata_genome_assembly,_chromosome:_1	AUGUSTUS	stop_codon	75246739	75246741	.	-	0	ID=g2658.t1.stop1;Parent=g2658.t1;
OY812998.1_Germaria_angustata_genome_assembly,_chromosome:_1	AUGUSTUS	CDS	75246739	75247362	0.88	-	0	ID=g2658.t1.CDS1;Parent=g2658.t1;
OY812998.1_Germaria_angustata_genome_assembly,_chromosome:_1	AUGUSTUS	exon	75246739	75247362	.	-	.	ID=g2658.t1.exon1;Parent=g2658.t1;
OY812998.1_Germaria_angustata_genome_assembly,_chromosome:_1	AUGUSTUS	intron	75247363	75248580	0.88	-	.	ID=g2658.t1.intron1;Parent=g2658.t1;
OY812998.1_Germaria_angustata_genome_assembly,_chromosome:_1	AUGUSTUS	CDS	75248581	75249316	1	-	1	ID=g2658.t1.CDS2;Parent=g2658.t1;
OY812998.1_Germaria_angustata_genome_assembly,_chromosome:_1	AUGUSTUS	exon	75248581	75249316	.	-	.	ID=g2658.t1.exon2;Parent=g2658.t1;
OY812998.1_Germaria_angustata_genome_assembly,_chromosome:_1	AUGUSTUS	intron	75249317	75249439	1	-	.	ID=g2658.t1.intron2;Parent=g2658.t1;
OY812998.1_Germaria_angustata_genome_assembly,_chromosome:_1	AUGUSTUS	CDS	75249440	75249495	1	-	0	ID=g2658.t1.CDS3;Parent=g2658.t1;
OY812998.1_Germaria_angustata_genome_assembly,_chromosome:_1	AUGUSTUS	exon	75249440	75249495	.	-	.	ID=g2658.t1.exon3;Parent=g2658.t1;
OY812998.1_Germaria_angustata_genome_assembly,_chromosome:_1	AUGUSTUS	start_codon	75249493	75249495	.	-	0	ID=g2658.t1.start1;Parent=g2658.t1;
OY812998.1_Germaria_angustata_genome_assembly,_chromosome:_1	AUGUSTUS	gene	75263447	75263737	.	+	.	ID=g2659;
OY812998.1_Germaria_angustata_genome_assembly,_chromosome:_1	AUGUSTUS	mRNA	75263447	75263737	1	+	.	ID=g2659.t1;Parent=g2659;
OY812998.1_Germaria_angustata_genome_assembly,_chromosome:_1	AUGUSTUS	start_codon	75263447	75263449	.	+	0	ID=g2659.t1.start1;Parent=g2659.t1;
OY812998.1_Germaria_angustata_genome_assembly,_chromosome:_1	AUGUSTUS	CDS	75263447	75263737	1	+	0	ID=g2659.t1.CDS1;Parent=g2659.t1;
OY812998.1_Germaria_angustata_genome_assembly,_chromosome:_1	AUGUSTUS	exon	75263447	75263737	.	+	.	ID=g2659.t1.exon1;Parent=g2659.t1;
OY812998.1_Germaria_angustata_genome_assembly,_chromosome:_1	AUGUSTUS	stop_codon	75263735	75263737	.	+	0	ID=g2659.t1.stop1;Parent=g2659.t1;
OY812998.1_Germaria_angustata_genome_assembly,_chromosome:_1	AUGUSTUS	gene	75279050	75281083	.	+	.	ID=g2660;
OY812998.1_Germaria_angustata_genome_assembly,_chromosome:_1	AUGUSTUS	mRNA	75279050	75281083	1	+	.	ID=g2660.t1;Parent=g2660;
OY812998.1_Germaria_angustata_genome_assembly,_chromosome:_1	AUGUSTUS	start_codon	75279050	75279052	.	+	0	ID=g2660.t1.start1;Parent=g2660.t1;
OY812998.1_Germaria_angustata_genome_assembly,_chromosome:_1	AUGUSTUS	CDS	75279050	75279178	1	+	0	ID=g2660.t1.CDS1;Parent=g2660.t1;
OY812998.1_Germaria_angustata_genome_assembly,_chromosome:_1	AUGUSTUS	exon	75279050	75279178	.	+	.	ID=g2660.t1.exon1;Parent=g2660.t1;
OY812998.1_Germaria_angustata_genome_assembly,_chromosome:_1	AUGUSTUS	intron	75279179	75279262	1	+	.	ID=g2660.t1.intron1;Parent=g2660.t1;
OY812998.1_Germaria_angustata_genome_assembly,_chromosome:_1	AUGUSTUS	CDS	75279263	75279554	1	+	0	ID=g2660.t1.CDS2;Parent=g2660.t1;
OY812998.1_Germaria_angustata_genome_assembly,_chromosome:_1	AUGUSTUS	exon	75279263	75279554	.	+	.	ID=g2660.t1.exon2;Parent=g2660.t1;
OY812998.1_Germaria_angustata_genome_assembly,_chromosome:_1	AUGUSTUS	intron	75279555	75280733	1	+	.	ID=g2660.t1.intron2;Parent=g2660.t1;
OY812998.1_Germaria_angustata_genome_assembly,_chromosome:_1	AUGUSTUS	CDS	75280734	75281083	1	+	2	ID=g2660.t1.CDS3;Parent=g2660.t1;
OY812998.1_Germaria_angustata_genome_assembly,_chromosome:_1	AUGUSTUS	exon	75280734	75281083	.	+	.	ID=g2660.t1.exon3;Parent=g2660.t1;
OY812998.1_Germaria_angustata_genome_assembly,_chromosome:_1	AUGUSTUS	stop_codon	75281081	75281083	.	+	0	ID=g2660.t1.stop1;Parent=g2660.t1;
OY812998.1_Germaria_angustata_genome_assembly,_chromosome:_1	AUGUSTUS	gene	75282133	75283398	.	+	.	ID=g2661;
OY812998.1_Germaria_angustata_genome_assembly,_chromosome:_1	AUGUSTUS	mRNA	75282133	75283398	1	+	.	ID=g2661.t1;Parent=g2661;
OY812998.1_Germaria_angustata_genome_assembly,_chromosome:_1	AUGUSTUS	start_codon	75282133	75282135	.	+	0	ID=g2661.t1.start1;Parent=g2661.t1;
OY812998.1_Germaria_angustata_genome_assembly,_chromosome:_1	AUGUSTUS	CDS	75282133	75283398	1	+	0	ID=g2661.t1.CDS1;Parent=g2661.t1;
OY812998.1_Germaria_angustata_genome_assembly,_chromosome:_1	AUGUSTUS	exon	75282133	75283398	.	+	.	ID=g2661.t1.exon1;Parent=g2661.t1;
OY812998.1_Germaria_angustata_genome_assembly,_chromosome:_1	AUGUSTUS	stop_codon	75283396	75283398	.	+	0	ID=g2661.t1.stop1;Parent=g2661.t1;
OY812998.1_Germaria_angustata_genome_assembly,_chromosome:_1	AUGUSTUS	gene	75289862	75290309	.	-	.	ID=g2662;
OY812998.1_Germaria_angustata_genome_assembly,_chromosome:_1	AUGUSTUS	mRNA	75289862	75290309	0.96	-	.	ID=g2662.t1;Parent=g2662;
OY812998.1_Germaria_angustata_genome_assembly,_chromosome:_1	AUGUSTUS	stop_codon	75289862	75289864	.	-	0	ID=g2662.t1.stop1;Parent=g2662.t1;
OY812998.1_Germaria_angustata_genome_assembly,_chromosome:_1	AUGUSTUS	CDS	75289862	75289957	1	-	0	ID=g2662.t1.CDS1;Parent=g2662.t1;
OY812998.1_Germaria_angustata_genome_assembly,_chromosome:_1	AUGUSTUS	exon	75289862	75289957	.	-	.	ID=g2662.t1.exon1;Parent=g2662.t1;
OY812998.1_Germaria_angustata_genome_assembly,_chromosome:_1	AUGUSTUS	intron	75289958	75290033	0.99	-	.	ID=g2662.t1.intron1;Parent=g2662.t1;
OY812998.1_Germaria_angustata_genome_assembly,_chromosome:_1	AUGUSTUS	CDS	75290034	75290309	0.96	-	0	ID=g2662.t1.CDS2;Parent=g2662.t1;
OY812998.1_Germaria_angustata_genome_assembly,_chromosome:_1	AUGUSTUS	exon	75290034	75290309	.	-	.	ID=g2662.t1.exon2;Parent=g2662.t1;
OY812998.1_Germaria_angustata_genome_assembly,_chromosome:_1	AUGUSTUS	start_codon	75290307	75290309	.	-	0	ID=g2662.t1.start1;Parent=g2662.t1;
OY812998.1_Germaria_angustata_genome_assembly,_chromosome:_1	AUGUSTUS	mRNA	75289862	75290309	0.85	-	.	ID=g2662.t2;Parent=g2662;
OY812998.1_Germaria_angustata_genome_assembly,_chromosome:_1	AUGUSTUS	stop_codon	75289862	75289864	.	-	0	ID=g2662.t2.stop1;Parent=g2662.t2;
OY812998.1_Germaria_angustata_genome_assembly,_chromosome:_1	AUGUSTUS	CDS	75289862	75289944	0.85	-	2	ID=g2662.t2.CDS1;Parent=g2662.t2;
OY812998.1_Germaria_angustata_genome_assembly,_chromosome:_1	AUGUSTUS	exon	75289862	75289944	.	-	.	ID=g2662.t2.exon1;Parent=g2662.t2;
OY812998.1_Germaria_angustata_genome_assembly,_chromosome:_1	AUGUSTUS	intron	75289945	75290023	0.85	-	.	ID=g2662.t2.intron1;Parent=g2662.t2;
OY812998.1_Germaria_angustata_genome_assembly,_chromosome:_1	AUGUSTUS	CDS	75290024	75290309	0.85	-	0	ID=g2662.t2.CDS2;Parent=g2662.t2;
OY812998.1_Germaria_angustata_genome_assembly,_chromosome:_1	AUGUSTUS	exon	75290024	75290309	.	-	.	ID=g2662.t2.exon2;Parent=g2662.t2;
OY812998.1_Germaria_angustata_genome_assembly,_chromosome:_1	AUGUSTUS	start_codon	75290307	75290309	.	-	0	ID=g2662.t2.start1;Parent=g2662.t2;
OY812998.1_Germaria_angustata_genome_assembly,_chromosome:_1	AUGUSTUS	gene	75295219	75331104	.	+	.	ID=g2663;
OY812998.1_Germaria_angustata_genome_assembly,_chromosome:_1	AUGUSTUS	mRNA	75295219	75331104	0.39	+	.	ID=g2663.t1;Parent=g2663;
OY812998.1_Germaria_angustata_genome_assembly,_chromosome:_1	AUGUSTUS	start_codon	75295219	75295221	.	+	0	ID=g2663.t1.start1;Parent=g2663.t1;
OY812998.1_Germaria_angustata_genome_assembly,_chromosome:_1	AUGUSTUS	CDS	75295219	75295228	0.39	+	0	ID=g2663.t1.CDS1;Parent=g2663.t1;
OY812998.1_Germaria_angustata_genome_assembly,_chromosome:_1	AUGUSTUS	exon	75295219	75295228	.	+	.	ID=g2663.t1.exon1;Parent=g2663.t1;
OY812998.1_Germaria_angustata_genome_assembly,_chromosome:_1	AUGUSTUS	intron	75295229	75311661	0.39	+	.	ID=g2663.t1.intron1;Parent=g2663.t1;
OY812998.1_Germaria_angustata_genome_assembly,_chromosome:_1	AUGUSTUS	CDS	75311662	75311963	0.87	+	2	ID=g2663.t1.CDS2;Parent=g2663.t1;
OY812998.1_Germaria_angustata_genome_assembly,_chromosome:_1	AUGUSTUS	exon	75311662	75311963	.	+	.	ID=g2663.t1.exon2;Parent=g2663.t1;
OY812998.1_Germaria_angustata_genome_assembly,_chromosome:_1	AUGUSTUS	intron	75311964	75330942	1	+	.	ID=g2663.t1.intron2;Parent=g2663.t1;
OY812998.1_Germaria_angustata_genome_assembly,_chromosome:_1	AUGUSTUS	CDS	75330943	75331104	1	+	0	ID=g2663.t1.CDS3;Parent=g2663.t1;
OY812998.1_Germaria_angustata_genome_assembly,_chromosome:_1	AUGUSTUS	exon	75330943	75331104	.	+	.	ID=g2663.t1.exon3;Parent=g2663.t1;
OY812998.1_Germaria_angustata_genome_assembly,_chromosome:_1	AUGUSTUS	stop_codon	75331102	75331104	.	+	0	ID=g2663.t1.stop1;Parent=g2663.t1;
OY812998.1_Germaria_angustata_genome_assembly,_chromosome:_1	AUGUSTUS	gene	75332096	75347176	.	-	.	ID=g2664;
OY812998.1_Germaria_angustata_genome_assembly,_chromosome:_1	AUGUSTUS	mRNA	75332096	75347176	0.73	-	.	ID=g2664.t1;Parent=g2664;
OY812998.1_Germaria_angustata_genome_assembly,_chromosome:_1	AUGUSTUS	stop_codon	75332096	75332098	.	-	0	ID=g2664.t1.stop1;Parent=g2664.t1;
OY812998.1_Germaria_angustata_genome_assembly,_chromosome:_1	AUGUSTUS	CDS	75332096	75332703	1	-	2	ID=g2664.t1.CDS1;Parent=g2664.t1;
OY812998.1_Germaria_angustata_genome_assembly,_chromosome:_1	AUGUSTUS	exon	75332096	75332703	.	-	.	ID=g2664.t1.exon1;Parent=g2664.t1;
OY812998.1_Germaria_angustata_genome_assembly,_chromosome:_1	AUGUSTUS	intron	75332704	75346926	0.8	-	.	ID=g2664.t1.intron1;Parent=g2664.t1;
OY812998.1_Germaria_angustata_genome_assembly,_chromosome:_1	AUGUSTUS	CDS	75346927	75347176	0.73	-	0	ID=g2664.t1.CDS2;Parent=g2664.t1;
OY812998.1_Germaria_angustata_genome_assembly,_chromosome:_1	AUGUSTUS	exon	75346927	75347176	.	-	.	ID=g2664.t1.exon2;Parent=g2664.t1;
OY812998.1_Germaria_angustata_genome_assembly,_chromosome:_1	AUGUSTUS	start_codon	75347174	75347176	.	-	0	ID=g2664.t1.start1;Parent=g2664.t1;
OY812998.1_Germaria_angustata_genome_assembly,_chromosome:_1	AUGUSTUS	gene	75347271	75348787	.	-	.	ID=g2665;
OY812998.1_Germaria_angustata_genome_assembly,_chromosome:_1	AUGUSTUS	mRNA	75347271	75348787	0.75	-	.	ID=g2665.t1;Parent=g2665;
OY812998.1_Germaria_angustata_genome_assembly,_chromosome:_1	AUGUSTUS	stop_codon	75347271	75347273	.	-	0	ID=g2665.t1.stop1;Parent=g2665.t1;
OY812998.1_Germaria_angustata_genome_assembly,_chromosome:_1	AUGUSTUS	CDS	75347271	75347292	0.91	-	1	ID=g2665.t1.CDS1;Parent=g2665.t1;
OY812998.1_Germaria_angustata_genome_assembly,_chromosome:_1	AUGUSTUS	exon	75347271	75347292	.	-	.	ID=g2665.t1.exon1;Parent=g2665.t1;
OY812998.1_Germaria_angustata_genome_assembly,_chromosome:_1	AUGUSTUS	intron	75347293	75347372	0.91	-	.	ID=g2665.t1.intron1;Parent=g2665.t1;
OY812998.1_Germaria_angustata_genome_assembly,_chromosome:_1	AUGUSTUS	CDS	75347373	75347683	0.79	-	0	ID=g2665.t1.CDS2;Parent=g2665.t1;
OY812998.1_Germaria_angustata_genome_assembly,_chromosome:_1	AUGUSTUS	exon	75347373	75347683	.	-	.	ID=g2665.t1.exon2;Parent=g2665.t1;
OY812998.1_Germaria_angustata_genome_assembly,_chromosome:_1	AUGUSTUS	intron	75347684	75348037	0.79	-	.	ID=g2665.t1.intron2;Parent=g2665.t1;
OY812998.1_Germaria_angustata_genome_assembly,_chromosome:_1	AUGUSTUS	CDS	75348038	75348352	0.85	-	0	ID=g2665.t1.CDS3;Parent=g2665.t1;
OY812998.1_Germaria_angustata_genome_assembly,_chromosome:_1	AUGUSTUS	exon	75348038	75348352	.	-	.	ID=g2665.t1.exon3;Parent=g2665.t1;
OY812998.1_Germaria_angustata_genome_assembly,_chromosome:_1	AUGUSTUS	intron	75348353	75348418	1	-	.	ID=g2665.t1.intron3;Parent=g2665.t1;
OY812998.1_Germaria_angustata_genome_assembly,_chromosome:_1	AUGUSTUS	CDS	75348419	75348708	1	-	2	ID=g2665.t1.CDS4;Parent=g2665.t1;
OY812998.1_Germaria_angustata_genome_assembly,_chromosome:_1	AUGUSTUS	exon	75348419	75348708	.	-	.	ID=g2665.t1.exon4;Parent=g2665.t1;
OY812998.1_Germaria_angustata_genome_assembly,_chromosome:_1	AUGUSTUS	intron	75348709	75348768	1	-	.	ID=g2665.t1.intron4;Parent=g2665.t1;
OY812998.1_Germaria_angustata_genome_assembly,_chromosome:_1	AUGUSTUS	CDS	75348769	75348787	1	-	0	ID=g2665.t1.CDS5;Parent=g2665.t1;
OY812998.1_Germaria_angustata_genome_assembly,_chromosome:_1	AUGUSTUS	exon	75348769	75348787	.	-	.	ID=g2665.t1.exon5;Parent=g2665.t1;
OY812998.1_Germaria_angustata_genome_assembly,_chromosome:_1	AUGUSTUS	start_codon	75348785	75348787	.	-	0	ID=g2665.t1.start1;Parent=g2665.t1;
OY812998.1_Germaria_angustata_genome_assembly,_chromosome:_1	AUGUSTUS	gene	75375127	75375627	.	-	.	ID=g2666;
OY812998.1_Germaria_angustata_genome_assembly,_chromosome:_1	AUGUSTUS	mRNA	75375127	75375627	1	-	.	ID=g2666.t1;Parent=g2666;
OY812998.1_Germaria_angustata_genome_assembly,_chromosome:_1	AUGUSTUS	stop_codon	75375127	75375129	.	-	0	ID=g2666.t1.stop1;Parent=g2666.t1;
OY812998.1_Germaria_angustata_genome_assembly,_chromosome:_1	AUGUSTUS	CDS	75375127	75375627	1	-	0	ID=g2666.t1.CDS1;Parent=g2666.t1;
OY812998.1_Germaria_angustata_genome_assembly,_chromosome:_1	AUGUSTUS	exon	75375127	75375627	.	-	.	ID=g2666.t1.exon1;Parent=g2666.t1;
OY812998.1_Germaria_angustata_genome_assembly,_chromosome:_1	AUGUSTUS	start_codon	75375625	75375627	.	-	0	ID=g2666.t1.start1;Parent=g2666.t1;
OY812998.1_Germaria_angustata_genome_assembly,_chromosome:_1	AUGUSTUS	gene	75384957	75387952	.	+	.	ID=g2667;
OY812998.1_Germaria_angustata_genome_assembly,_chromosome:_1	AUGUSTUS	mRNA	75384957	75387952	0.86	+	.	ID=g2667.t1;Parent=g2667;
OY812998.1_Germaria_angustata_genome_assembly,_chromosome:_1	AUGUSTUS	start_codon	75384957	75384959	.	+	0	ID=g2667.t1.start1;Parent=g2667.t1;
OY812998.1_Germaria_angustata_genome_assembly,_chromosome:_1	AUGUSTUS	CDS	75384957	75385065	0.96	+	0	ID=g2667.t1.CDS1;Parent=g2667.t1;
OY812998.1_Germaria_angustata_genome_assembly,_chromosome:_1	AUGUSTUS	exon	75384957	75385065	.	+	.	ID=g2667.t1.exon1;Parent=g2667.t1;
OY812998.1_Germaria_angustata_genome_assembly,_chromosome:_1	AUGUSTUS	intron	75385066	75387773	0.87	+	.	ID=g2667.t1.intron1;Parent=g2667.t1;
OY812998.1_Germaria_angustata_genome_assembly,_chromosome:_1	AUGUSTUS	CDS	75387774	75387952	0.87	+	2	ID=g2667.t1.CDS2;Parent=g2667.t1;
OY812998.1_Germaria_angustata_genome_assembly,_chromosome:_1	AUGUSTUS	exon	75387774	75387952	.	+	.	ID=g2667.t1.exon2;Parent=g2667.t1;
OY812998.1_Germaria_angustata_genome_assembly,_chromosome:_1	AUGUSTUS	stop_codon	75387950	75387952	.	+	0	ID=g2667.t1.stop1;Parent=g2667.t1;
OY812998.1_Germaria_angustata_genome_assembly,_chromosome:_1	AUGUSTUS	mRNA	75384957	75385572	0.47	+	.	ID=g2667.t2;Parent=g2667;
OY812998.1_Germaria_angustata_genome_assembly,_chromosome:_1	AUGUSTUS	start_codon	75384957	75384959	.	+	0	ID=g2667.t2.start1;Parent=g2667.t2;
OY812998.1_Germaria_angustata_genome_assembly,_chromosome:_1	AUGUSTUS	CDS	75384957	75385065	0.83	+	0	ID=g2667.t2.CDS1;Parent=g2667.t2;
OY812998.1_Germaria_angustata_genome_assembly,_chromosome:_1	AUGUSTUS	exon	75384957	75385065	.	+	.	ID=g2667.t2.exon1;Parent=g2667.t2;
OY812998.1_Germaria_angustata_genome_assembly,_chromosome:_1	AUGUSTUS	intron	75385066	75385312	0.53	+	.	ID=g2667.t2.intron1;Parent=g2667.t2;
OY812998.1_Germaria_angustata_genome_assembly,_chromosome:_1	AUGUSTUS	CDS	75385313	75385572	0.49	+	2	ID=g2667.t2.CDS2;Parent=g2667.t2;
OY812998.1_Germaria_angustata_genome_assembly,_chromosome:_1	AUGUSTUS	exon	75385313	75385572	.	+	.	ID=g2667.t2.exon2;Parent=g2667.t2;
OY812998.1_Germaria_angustata_genome_assembly,_chromosome:_1	AUGUSTUS	stop_codon	75385570	75385572	.	+	0	ID=g2667.t2.stop1;Parent=g2667.t2;
OY812998.1_Germaria_angustata_genome_assembly,_chromosome:_1	AUGUSTUS	mRNA	75386987	75387952	0.27	+	.	ID=g2667.t3;Parent=g2667;
OY812998.1_Germaria_angustata_genome_assembly,_chromosome:_1	AUGUSTUS	start_codon	75386987	75386989	.	+	0	ID=g2667.t3.start1;Parent=g2667.t3;
OY812998.1_Germaria_angustata_genome_assembly,_chromosome:_1	AUGUSTUS	CDS	75386987	75387300	0.64	+	0	ID=g2667.t3.CDS1;Parent=g2667.t3;
OY812998.1_Germaria_angustata_genome_assembly,_chromosome:_1	AUGUSTUS	exon	75386987	75387300	.	+	.	ID=g2667.t3.exon1;Parent=g2667.t3;
OY812998.1_Germaria_angustata_genome_assembly,_chromosome:_1	AUGUSTUS	intron	75387301	75387351	1	+	.	ID=g2667.t3.intron1;Parent=g2667.t3;
OY812998.1_Germaria_angustata_genome_assembly,_chromosome:_1	AUGUSTUS	CDS	75387352	75387734	0.93	+	1	ID=g2667.t3.CDS2;Parent=g2667.t3;
OY812998.1_Germaria_angustata_genome_assembly,_chromosome:_1	AUGUSTUS	exon	75387352	75387734	.	+	.	ID=g2667.t3.exon2;Parent=g2667.t3;
OY812998.1_Germaria_angustata_genome_assembly,_chromosome:_1	AUGUSTUS	intron	75387735	75387788	0.47	+	.	ID=g2667.t3.intron2;Parent=g2667.t3;
OY812998.1_Germaria_angustata_genome_assembly,_chromosome:_1	AUGUSTUS	CDS	75387789	75387952	0.47	+	2	ID=g2667.t3.CDS3;Parent=g2667.t3;
OY812998.1_Germaria_angustata_genome_assembly,_chromosome:_1	AUGUSTUS	exon	75387789	75387952	.	+	.	ID=g2667.t3.exon3;Parent=g2667.t3;
OY812998.1_Germaria_angustata_genome_assembly,_chromosome:_1	AUGUSTUS	stop_codon	75387950	75387952	.	+	0	ID=g2667.t3.stop1;Parent=g2667.t3;
OY812998.1_Germaria_angustata_genome_assembly,_chromosome:_1	AUGUSTUS	mRNA	75386987	75387952	0.51	+	.	ID=g2667.t4;Parent=g2667;
OY812998.1_Germaria_angustata_genome_assembly,_chromosome:_1	AUGUSTUS	start_codon	75386987	75386989	.	+	0	ID=g2667.t4.start1;Parent=g2667.t4;
OY812998.1_Germaria_angustata_genome_assembly,_chromosome:_1	AUGUSTUS	CDS	75386987	75387227	0.58	+	0	ID=g2667.t4.CDS1;Parent=g2667.t4;
OY812998.1_Germaria_angustata_genome_assembly,_chromosome:_1	AUGUSTUS	exon	75386987	75387227	.	+	.	ID=g2667.t4.exon1;Parent=g2667.t4;
OY812998.1_Germaria_angustata_genome_assembly,_chromosome:_1	AUGUSTUS	intron	75387228	75387773	0.51	+	.	ID=g2667.t4.intron1;Parent=g2667.t4;
OY812998.1_Germaria_angustata_genome_assembly,_chromosome:_1	AUGUSTUS	CDS	75387774	75387952	0.52	+	2	ID=g2667.t4.CDS2;Parent=g2667.t4;
OY812998.1_Germaria_angustata_genome_assembly,_chromosome:_1	AUGUSTUS	exon	75387774	75387952	.	+	.	ID=g2667.t4.exon2;Parent=g2667.t4;
OY812998.1_Germaria_angustata_genome_assembly,_chromosome:_1	AUGUSTUS	stop_codon	75387950	75387952	.	+	0	ID=g2667.t4.stop1;Parent=g2667.t4;
OY812998.1_Germaria_angustata_genome_assembly,_chromosome:_1	AUGUSTUS	gene	75400717	75404481	.	+	.	ID=g2668;
OY812998.1_Germaria_angustata_genome_assembly,_chromosome:_1	AUGUSTUS	mRNA	75400717	75404481	1	+	.	ID=g2668.t1;Parent=g2668;
OY812998.1_Germaria_angustata_genome_assembly,_chromosome:_1	AUGUSTUS	start_codon	75400717	75400719	.	+	0	ID=g2668.t1.start1;Parent=g2668.t1;
OY812998.1_Germaria_angustata_genome_assembly,_chromosome:_1	AUGUSTUS	CDS	75400717	75400849	1	+	0	ID=g2668.t1.CDS1;Parent=g2668.t1;
OY812998.1_Germaria_angustata_genome_assembly,_chromosome:_1	AUGUSTUS	exon	75400717	75400849	.	+	.	ID=g2668.t1.exon1;Parent=g2668.t1;
OY812998.1_Germaria_angustata_genome_assembly,_chromosome:_1	AUGUSTUS	intron	75400850	75404113	1	+	.	ID=g2668.t1.intron1;Parent=g2668.t1;
OY812998.1_Germaria_angustata_genome_assembly,_chromosome:_1	AUGUSTUS	CDS	75404114	75404481	1	+	2	ID=g2668.t1.CDS2;Parent=g2668.t1;
OY812998.1_Germaria_angustata_genome_assembly,_chromosome:_1	AUGUSTUS	exon	75404114	75404481	.	+	.	ID=g2668.t1.exon2;Parent=g2668.t1;
OY812998.1_Germaria_angustata_genome_assembly,_chromosome:_1	AUGUSTUS	stop_codon	75404479	75404481	.	+	0	ID=g2668.t1.stop1;Parent=g2668.t1;
OY812998.1_Germaria_angustata_genome_assembly,_chromosome:_1	AUGUSTUS	mRNA	75401631	75404481	1	+	.	ID=g2668.t2;Parent=g2668;
OY812998.1_Germaria_angustata_genome_assembly,_chromosome:_1	AUGUSTUS	start_codon	75401631	75401633	.	+	0	ID=g2668.t2.start1;Parent=g2668.t2;
OY812998.1_Germaria_angustata_genome_assembly,_chromosome:_1	AUGUSTUS	CDS	75401631	75401763	1	+	0	ID=g2668.t2.CDS1;Parent=g2668.t2;
OY812998.1_Germaria_angustata_genome_assembly,_chromosome:_1	AUGUSTUS	exon	75401631	75401763	.	+	.	ID=g2668.t2.exon1;Parent=g2668.t2;
OY812998.1_Germaria_angustata_genome_assembly,_chromosome:_1	AUGUSTUS	intron	75401764	75404113	1	+	.	ID=g2668.t2.intron1;Parent=g2668.t2;
OY812998.1_Germaria_angustata_genome_assembly,_chromosome:_1	AUGUSTUS	CDS	75404114	75404481	1	+	2	ID=g2668.t2.CDS2;Parent=g2668.t2;
OY812998.1_Germaria_angustata_genome_assembly,_chromosome:_1	AUGUSTUS	exon	75404114	75404481	.	+	.	ID=g2668.t2.exon2;Parent=g2668.t2;
OY812998.1_Germaria_angustata_genome_assembly,_chromosome:_1	AUGUSTUS	stop_codon	75404479	75404481	.	+	0	ID=g2668.t2.stop1;Parent=g2668.t2;
OY812998.1_Germaria_angustata_genome_assembly,_chromosome:_1	AUGUSTUS	gene	75404712	75405551	.	-	.	ID=g2669;
OY812998.1_Germaria_angustata_genome_assembly,_chromosome:_1	AUGUSTUS	mRNA	75404712	75405551	1	-	.	ID=g2669.t1;Parent=g2669;
OY812998.1_Germaria_angustata_genome_assembly,_chromosome:_1	AUGUSTUS	stop_codon	75404712	75404714	.	-	0	ID=g2669.t1.stop1;Parent=g2669.t1;
OY812998.1_Germaria_angustata_genome_assembly,_chromosome:_1	AUGUSTUS	CDS	75404712	75405551	1	-	0	ID=g2669.t1.CDS1;Parent=g2669.t1;
OY812998.1_Germaria_angustata_genome_assembly,_chromosome:_1	AUGUSTUS	exon	75404712	75405551	.	-	.	ID=g2669.t1.exon1;Parent=g2669.t1;
OY812998.1_Germaria_angustata_genome_assembly,_chromosome:_1	AUGUSTUS	start_codon	75405549	75405551	.	-	0	ID=g2669.t1.start1;Parent=g2669.t1;
OY812998.1_Germaria_angustata_genome_assembly,_chromosome:_1	AUGUSTUS	gene	75408273	75409544	.	-	.	ID=g2670;
OY812998.1_Germaria_angustata_genome_assembly,_chromosome:_1	AUGUSTUS	mRNA	75408273	75409544	1	-	.	ID=g2670.t1;Parent=g2670;
OY812998.1_Germaria_angustata_genome_assembly,_chromosome:_1	AUGUSTUS	stop_codon	75408273	75408275	.	-	0	ID=g2670.t1.stop1;Parent=g2670.t1;
OY812998.1_Germaria_angustata_genome_assembly,_chromosome:_1	AUGUSTUS	CDS	75408273	75409007	1	-	0	ID=g2670.t1.CDS1;Parent=g2670.t1;
OY812998.1_Germaria_angustata_genome_assembly,_chromosome:_1	AUGUSTUS	exon	75408273	75409007	.	-	.	ID=g2670.t1.exon1;Parent=g2670.t1;
OY812998.1_Germaria_angustata_genome_assembly,_chromosome:_1	AUGUSTUS	intron	75409008	75409070	1	-	.	ID=g2670.t1.intron1;Parent=g2670.t1;
OY812998.1_Germaria_angustata_genome_assembly,_chromosome:_1	AUGUSTUS	CDS	75409071	75409544	1	-	0	ID=g2670.t1.CDS2;Parent=g2670.t1;
OY812998.1_Germaria_angustata_genome_assembly,_chromosome:_1	AUGUSTUS	exon	75409071	75409544	.	-	.	ID=g2670.t1.exon2;Parent=g2670.t1;
OY812998.1_Germaria_angustata_genome_assembly,_chromosome:_1	AUGUSTUS	start_codon	75409542	75409544	.	-	0	ID=g2670.t1.start1;Parent=g2670.t1;
OY812998.1_Germaria_angustata_genome_assembly,_chromosome:_1	AUGUSTUS	gene	75411893	75412342	.	+	.	ID=g2671;
OY812998.1_Germaria_angustata_genome_assembly,_chromosome:_1	AUGUSTUS	mRNA	75411893	75412342	1	+	.	ID=g2671.t1;Parent=g2671;
OY812998.1_Germaria_angustata_genome_assembly,_chromosome:_1	AUGUSTUS	start_codon	75411893	75411895	.	+	0	ID=g2671.t1.start1;Parent=g2671.t1;
OY812998.1_Germaria_angustata_genome_assembly,_chromosome:_1	AUGUSTUS	CDS	75411893	75412342	1	+	0	ID=g2671.t1.CDS1;Parent=g2671.t1;
OY812998.1_Germaria_angustata_genome_assembly,_chromosome:_1	AUGUSTUS	exon	75411893	75412342	.	+	.	ID=g2671.t1.exon1;Parent=g2671.t1;
OY812998.1_Germaria_angustata_genome_assembly,_chromosome:_1	AUGUSTUS	stop_codon	75412340	75412342	.	+	0	ID=g2671.t1.stop1;Parent=g2671.t1;
OY812998.1_Germaria_angustata_genome_assembly,_chromosome:_1	AUGUSTUS	gene	75412747	75414903	.	-	.	ID=g2672;
OY812998.1_Germaria_angustata_genome_assembly,_chromosome:_1	AUGUSTUS	mRNA	75412747	75414903	0.52	-	.	ID=g2672.t1;Parent=g2672;
OY812998.1_Germaria_angustata_genome_assembly,_chromosome:_1	AUGUSTUS	stop_codon	75412747	75412749	.	-	0	ID=g2672.t1.stop1;Parent=g2672.t1;
OY812998.1_Germaria_angustata_genome_assembly,_chromosome:_1	AUGUSTUS	CDS	75412747	75413799	0.52	-	0	ID=g2672.t1.CDS1;Parent=g2672.t1;
OY812998.1_Germaria_angustata_genome_assembly,_chromosome:_1	AUGUSTUS	exon	75412747	75413799	.	-	.	ID=g2672.t1.exon1;Parent=g2672.t1;
OY812998.1_Germaria_angustata_genome_assembly,_chromosome:_1	AUGUSTUS	intron	75413800	75414153	0.54	-	.	ID=g2672.t1.intron1;Parent=g2672.t1;
OY812998.1_Germaria_angustata_genome_assembly,_chromosome:_1	AUGUSTUS	CDS	75414154	75414468	0.57	-	0	ID=g2672.t1.CDS2;Parent=g2672.t1;
OY812998.1_Germaria_angustata_genome_assembly,_chromosome:_1	AUGUSTUS	exon	75414154	75414468	.	-	.	ID=g2672.t1.exon2;Parent=g2672.t1;
OY812998.1_Germaria_angustata_genome_assembly,_chromosome:_1	AUGUSTUS	intron	75414469	75414534	1	-	.	ID=g2672.t1.intron2;Parent=g2672.t1;
OY812998.1_Germaria_angustata_genome_assembly,_chromosome:_1	AUGUSTUS	CDS	75414535	75414824	1	-	2	ID=g2672.t1.CDS3;Parent=g2672.t1;
OY812998.1_Germaria_angustata_genome_assembly,_chromosome:_1	AUGUSTUS	exon	75414535	75414824	.	-	.	ID=g2672.t1.exon3;Parent=g2672.t1;
OY812998.1_Germaria_angustata_genome_assembly,_chromosome:_1	AUGUSTUS	intron	75414825	75414884	1	-	.	ID=g2672.t1.intron3;Parent=g2672.t1;
OY812998.1_Germaria_angustata_genome_assembly,_chromosome:_1	AUGUSTUS	CDS	75414885	75414903	1	-	0	ID=g2672.t1.CDS4;Parent=g2672.t1;
OY812998.1_Germaria_angustata_genome_assembly,_chromosome:_1	AUGUSTUS	exon	75414885	75414903	.	-	.	ID=g2672.t1.exon4;Parent=g2672.t1;
OY812998.1_Germaria_angustata_genome_assembly,_chromosome:_1	AUGUSTUS	start_codon	75414901	75414903	.	-	0	ID=g2672.t1.start1;Parent=g2672.t1;
OY812998.1_Germaria_angustata_genome_assembly,_chromosome:_1	AUGUSTUS	mRNA	75413387	75414903	0.5	-	.	ID=g2672.t2;Parent=g2672;
OY812998.1_Germaria_angustata_genome_assembly,_chromosome:_1	AUGUSTUS	stop_codon	75413387	75413389	.	-	0	ID=g2672.t2.stop1;Parent=g2672.t2;
OY812998.1_Germaria_angustata_genome_assembly,_chromosome:_1	AUGUSTUS	CDS	75413387	75413408	0.92	-	1	ID=g2672.t2.CDS1;Parent=g2672.t2;
OY812998.1_Germaria_angustata_genome_assembly,_chromosome:_1	AUGUSTUS	exon	75413387	75413408	.	-	.	ID=g2672.t2.exon1;Parent=g2672.t2;
OY812998.1_Germaria_angustata_genome_assembly,_chromosome:_1	AUGUSTUS	intron	75413409	75413488	0.92	-	.	ID=g2672.t2.intron1;Parent=g2672.t2;
OY812998.1_Germaria_angustata_genome_assembly,_chromosome:_1	AUGUSTUS	CDS	75413489	75413799	0.54	-	0	ID=g2672.t2.CDS2;Parent=g2672.t2;
OY812998.1_Germaria_angustata_genome_assembly,_chromosome:_1	AUGUSTUS	exon	75413489	75413799	.	-	.	ID=g2672.t2.exon2;Parent=g2672.t2;
OY812998.1_Germaria_angustata_genome_assembly,_chromosome:_1	AUGUSTUS	intron	75413800	75414153	0.54	-	.	ID=g2672.t2.intron2;Parent=g2672.t2;
OY812998.1_Germaria_angustata_genome_assembly,_chromosome:_1	AUGUSTUS	CDS	75414154	75414468	0.58	-	0	ID=g2672.t2.CDS3;Parent=g2672.t2;
OY812998.1_Germaria_angustata_genome_assembly,_chromosome:_1	AUGUSTUS	exon	75414154	75414468	.	-	.	ID=g2672.t2.exon3;Parent=g2672.t2;
OY812998.1_Germaria_angustata_genome_assembly,_chromosome:_1	AUGUSTUS	intron	75414469	75414534	1	-	.	ID=g2672.t2.intron3;Parent=g2672.t2;
OY812998.1_Germaria_angustata_genome_assembly,_chromosome:_1	AUGUSTUS	CDS	75414535	75414824	1	-	2	ID=g2672.t2.CDS4;Parent=g2672.t2;
OY812998.1_Germaria_angustata_genome_assembly,_chromosome:_1	AUGUSTUS	exon	75414535	75414824	.	-	.	ID=g2672.t2.exon4;Parent=g2672.t2;
OY812998.1_Germaria_angustata_genome_assembly,_chromosome:_1	AUGUSTUS	intron	75414825	75414884	1	-	.	ID=g2672.t2.intron4;Parent=g2672.t2;
OY812998.1_Germaria_angustata_genome_assembly,_chromosome:_1	AUGUSTUS	CDS	75414885	75414903	1	-	0	ID=g2672.t2.CDS5;Parent=g2672.t2;
OY812998.1_Germaria_angustata_genome_assembly,_chromosome:_1	AUGUSTUS	exon	75414885	75414903	.	-	.	ID=g2672.t2.exon5;Parent=g2672.t2;
OY812998.1_Germaria_angustata_genome_assembly,_chromosome:_1	AUGUSTUS	start_codon	75414901	75414903	.	-	0	ID=g2672.t2.start1;Parent=g2672.t2;
OY812998.1_Germaria_angustata_genome_assembly,_chromosome:_1	AUGUSTUS	gene	75415653	75416529	.	+	.	ID=g2673;
OY812998.1_Germaria_angustata_genome_assembly,_chromosome:_1	AUGUSTUS	mRNA	75415653	75416529	0.52	+	.	ID=g2673.t1;Parent=g2673;
OY812998.1_Germaria_angustata_genome_assembly,_chromosome:_1	AUGUSTUS	start_codon	75415653	75415655	.	+	0	ID=g2673.t1.start1;Parent=g2673.t1;
OY812998.1_Germaria_angustata_genome_assembly,_chromosome:_1	AUGUSTUS	CDS	75415653	75416231	0.55	+	0	ID=g2673.t1.CDS1;Parent=g2673.t1;
OY812998.1_Germaria_angustata_genome_assembly,_chromosome:_1	AUGUSTUS	exon	75415653	75416231	.	+	.	ID=g2673.t1.exon1;Parent=g2673.t1;
OY812998.1_Germaria_angustata_genome_assembly,_chromosome:_1	AUGUSTUS	intron	75416232	75416304	0.55	+	.	ID=g2673.t1.intron1;Parent=g2673.t1;
OY812998.1_Germaria_angustata_genome_assembly,_chromosome:_1	AUGUSTUS	CDS	75416305	75416529	0.55	+	0	ID=g2673.t1.CDS2;Parent=g2673.t1;
OY812998.1_Germaria_angustata_genome_assembly,_chromosome:_1	AUGUSTUS	exon	75416305	75416529	.	+	.	ID=g2673.t1.exon2;Parent=g2673.t1;
OY812998.1_Germaria_angustata_genome_assembly,_chromosome:_1	AUGUSTUS	stop_codon	75416527	75416529	.	+	0	ID=g2673.t1.stop1;Parent=g2673.t1;
OY812998.1_Germaria_angustata_genome_assembly,_chromosome:_1	AUGUSTUS	gene	75420556	75422077	.	-	.	ID=g2674;
OY812998.1_Germaria_angustata_genome_assembly,_chromosome:_1	AUGUSTUS	mRNA	75420556	75422077	0.26	-	.	ID=g2674.t1;Parent=g2674;
OY812998.1_Germaria_angustata_genome_assembly,_chromosome:_1	AUGUSTUS	stop_codon	75420556	75420558	.	-	0	ID=g2674.t1.stop1;Parent=g2674.t1;
OY812998.1_Germaria_angustata_genome_assembly,_chromosome:_1	AUGUSTUS	CDS	75420556	75420656	0.42	-	2	ID=g2674.t1.CDS1;Parent=g2674.t1;
OY812998.1_Germaria_angustata_genome_assembly,_chromosome:_1	AUGUSTUS	exon	75420556	75420656	.	-	.	ID=g2674.t1.exon1;Parent=g2674.t1;
OY812998.1_Germaria_angustata_genome_assembly,_chromosome:_1	AUGUSTUS	intron	75420657	75421800	0.35	-	.	ID=g2674.t1.intron1;Parent=g2674.t1;
OY812998.1_Germaria_angustata_genome_assembly,_chromosome:_1	AUGUSTUS	CDS	75421801	75422077	0.58	-	0	ID=g2674.t1.CDS2;Parent=g2674.t1;
OY812998.1_Germaria_angustata_genome_assembly,_chromosome:_1	AUGUSTUS	exon	75421801	75422077	.	-	.	ID=g2674.t1.exon2;Parent=g2674.t1;
OY812998.1_Germaria_angustata_genome_assembly,_chromosome:_1	AUGUSTUS	start_codon	75422075	75422077	.	-	0	ID=g2674.t1.start1;Parent=g2674.t1;
OY812998.1_Germaria_angustata_genome_assembly,_chromosome:_1	AUGUSTUS	gene	75432357	75434600	.	+	.	ID=g2675;
OY812998.1_Germaria_angustata_genome_assembly,_chromosome:_1	AUGUSTUS	mRNA	75433929	75434600	0.41	+	.	ID=g2675.t1;Parent=g2675;
OY812998.1_Germaria_angustata_genome_assembly,_chromosome:_1	AUGUSTUS	start_codon	75433929	75433931	.	+	0	ID=g2675.t1.start1;Parent=g2675.t1;
OY812998.1_Germaria_angustata_genome_assembly,_chromosome:_1	AUGUSTUS	CDS	75433929	75433939	0.41	+	0	ID=g2675.t1.CDS1;Parent=g2675.t1;
OY812998.1_Germaria_angustata_genome_assembly,_chromosome:_1	AUGUSTUS	exon	75433929	75433939	.	+	.	ID=g2675.t1.exon1;Parent=g2675.t1;
OY812998.1_Germaria_angustata_genome_assembly,_chromosome:_1	AUGUSTUS	intron	75433940	75434287	0.73	+	.	ID=g2675.t1.intron1;Parent=g2675.t1;
OY812998.1_Germaria_angustata_genome_assembly,_chromosome:_1	AUGUSTUS	CDS	75434288	75434600	1	+	1	ID=g2675.t1.CDS2;Parent=g2675.t1;
OY812998.1_Germaria_angustata_genome_assembly,_chromosome:_1	AUGUSTUS	exon	75434288	75434600	.	+	.	ID=g2675.t1.exon2;Parent=g2675.t1;
OY812998.1_Germaria_angustata_genome_assembly,_chromosome:_1	AUGUSTUS	stop_codon	75434598	75434600	.	+	0	ID=g2675.t1.stop1;Parent=g2675.t1;
OY812998.1_Germaria_angustata_genome_assembly,_chromosome:_1	AUGUSTUS	mRNA	75432357	75434600	0.51	+	.	ID=g2675.t2;Parent=g2675;
OY812998.1_Germaria_angustata_genome_assembly,_chromosome:_1	AUGUSTUS	start_codon	75432357	75432359	.	+	0	ID=g2675.t2.start1;Parent=g2675.t2;
OY812998.1_Germaria_angustata_genome_assembly,_chromosome:_1	AUGUSTUS	CDS	75432357	75432451	0.51	+	0	ID=g2675.t2.CDS1;Parent=g2675.t2;
OY812998.1_Germaria_angustata_genome_assembly,_chromosome:_1	AUGUSTUS	exon	75432357	75432451	.	+	.	ID=g2675.t2.exon1;Parent=g2675.t2;
OY812998.1_Germaria_angustata_genome_assembly,_chromosome:_1	AUGUSTUS	intron	75432452	75434287	0.51	+	.	ID=g2675.t2.intron1;Parent=g2675.t2;
OY812998.1_Germaria_angustata_genome_assembly,_chromosome:_1	AUGUSTUS	CDS	75434288	75434600	0.99	+	1	ID=g2675.t2.CDS2;Parent=g2675.t2;
OY812998.1_Germaria_angustata_genome_assembly,_chromosome:_1	AUGUSTUS	exon	75434288	75434600	.	+	.	ID=g2675.t2.exon2;Parent=g2675.t2;
OY812998.1_Germaria_angustata_genome_assembly,_chromosome:_1	AUGUSTUS	stop_codon	75434598	75434600	.	+	0	ID=g2675.t2.stop1;Parent=g2675.t2;
OY812998.1_Germaria_angustata_genome_assembly,_chromosome:_1	AUGUSTUS	gene	75458797	75459060	.	-	.	ID=g2676;
OY812998.1_Germaria_angustata_genome_assembly,_chromosome:_1	AUGUSTUS	mRNA	75458797	75459060	0.8	-	.	ID=g2676.t1;Parent=g2676;
OY812998.1_Germaria_angustata_genome_assembly,_chromosome:_1	AUGUSTUS	stop_codon	75458797	75458799	.	-	0	ID=g2676.t1.stop1;Parent=g2676.t1;
OY812998.1_Germaria_angustata_genome_assembly,_chromosome:_1	AUGUSTUS	CDS	75458797	75459060	0.8	-	0	ID=g2676.t1.CDS1;Parent=g2676.t1;
OY812998.1_Germaria_angustata_genome_assembly,_chromosome:_1	AUGUSTUS	exon	75458797	75459060	.	-	.	ID=g2676.t1.exon1;Parent=g2676.t1;
OY812998.1_Germaria_angustata_genome_assembly,_chromosome:_1	AUGUSTUS	start_codon	75459058	75459060	.	-	0	ID=g2676.t1.start1;Parent=g2676.t1;
OY812998.1_Germaria_angustata_genome_assembly,_chromosome:_1	AUGUSTUS	gene	75459276	75460433	.	+	.	ID=g2677;
OY812998.1_Germaria_angustata_genome_assembly,_chromosome:_1	AUGUSTUS	mRNA	75459276	75460433	1	+	.	ID=g2677.t1;Parent=g2677;
OY812998.1_Germaria_angustata_genome_assembly,_chromosome:_1	AUGUSTUS	start_codon	75459276	75459278	.	+	0	ID=g2677.t1.start1;Parent=g2677.t1;
OY812998.1_Germaria_angustata_genome_assembly,_chromosome:_1	AUGUSTUS	CDS	75459276	75460433	1	+	0	ID=g2677.t1.CDS1;Parent=g2677.t1;
OY812998.1_Germaria_angustata_genome_assembly,_chromosome:_1	AUGUSTUS	exon	75459276	75460433	.	+	.	ID=g2677.t1.exon1;Parent=g2677.t1;
OY812998.1_Germaria_angustata_genome_assembly,_chromosome:_1	AUGUSTUS	stop_codon	75460431	75460433	.	+	0	ID=g2677.t1.stop1;Parent=g2677.t1;
OY812998.1_Germaria_angustata_genome_assembly,_chromosome:_1	AUGUSTUS	gene	75464617	75465554	.	+	.	ID=g2678;
OY812998.1_Germaria_angustata_genome_assembly,_chromosome:_1	AUGUSTUS	mRNA	75464617	75465554	0.37	+	.	ID=g2678.t1;Parent=g2678;
OY812998.1_Germaria_angustata_genome_assembly,_chromosome:_1	AUGUSTUS	start_codon	75464617	75464619	.	+	0	ID=g2678.t1.start1;Parent=g2678.t1;
OY812998.1_Germaria_angustata_genome_assembly,_chromosome:_1	AUGUSTUS	CDS	75464617	75464856	0.59	+	0	ID=g2678.t1.CDS1;Parent=g2678.t1;
OY812998.1_Germaria_angustata_genome_assembly,_chromosome:_1	AUGUSTUS	exon	75464617	75464856	.	+	.	ID=g2678.t1.exon1;Parent=g2678.t1;
OY812998.1_Germaria_angustata_genome_assembly,_chromosome:_1	AUGUSTUS	intron	75464857	75465440	0.4	+	.	ID=g2678.t1.intron1;Parent=g2678.t1;
OY812998.1_Germaria_angustata_genome_assembly,_chromosome:_1	AUGUSTUS	CDS	75465441	75465554	0.41	+	0	ID=g2678.t1.CDS2;Parent=g2678.t1;
OY812998.1_Germaria_angustata_genome_assembly,_chromosome:_1	AUGUSTUS	exon	75465441	75465554	.	+	.	ID=g2678.t1.exon2;Parent=g2678.t1;
OY812998.1_Germaria_angustata_genome_assembly,_chromosome:_1	AUGUSTUS	stop_codon	75465552	75465554	.	+	0	ID=g2678.t1.stop1;Parent=g2678.t1;
OY812998.1_Germaria_angustata_genome_assembly,_chromosome:_1	AUGUSTUS	gene	75466855	75470109	.	+	.	ID=g2679;
OY812998.1_Germaria_angustata_genome_assembly,_chromosome:_1	AUGUSTUS	mRNA	75466855	75470109	1	+	.	ID=g2679.t1;Parent=g2679;
OY812998.1_Germaria_angustata_genome_assembly,_chromosome:_1	AUGUSTUS	start_codon	75466855	75466857	.	+	0	ID=g2679.t1.start1;Parent=g2679.t1;
OY812998.1_Germaria_angustata_genome_assembly,_chromosome:_1	AUGUSTUS	CDS	75466855	75470109	1	+	0	ID=g2679.t1.CDS1;Parent=g2679.t1;
OY812998.1_Germaria_angustata_genome_assembly,_chromosome:_1	AUGUSTUS	exon	75466855	75470109	.	+	.	ID=g2679.t1.exon1;Parent=g2679.t1;
OY812998.1_Germaria_angustata_genome_assembly,_chromosome:_1	AUGUSTUS	stop_codon	75470107	75470109	.	+	0	ID=g2679.t1.stop1;Parent=g2679.t1;
OY812998.1_Germaria_angustata_genome_assembly,_chromosome:_1	AUGUSTUS	gene	75483994	75484347	.	-	.	ID=g2680;
OY812998.1_Germaria_angustata_genome_assembly,_chromosome:_1	AUGUSTUS	mRNA	75483994	75484347	1	-	.	ID=g2680.t1;Parent=g2680;
OY812998.1_Germaria_angustata_genome_assembly,_chromosome:_1	AUGUSTUS	stop_codon	75483994	75483996	.	-	0	ID=g2680.t1.stop1;Parent=g2680.t1;
OY812998.1_Germaria_angustata_genome_assembly,_chromosome:_1	AUGUSTUS	CDS	75483994	75484347	1	-	0	ID=g2680.t1.CDS1;Parent=g2680.t1;
OY812998.1_Germaria_angustata_genome_assembly,_chromosome:_1	AUGUSTUS	exon	75483994	75484347	.	-	.	ID=g2680.t1.exon1;Parent=g2680.t1;
OY812998.1_Germaria_angustata_genome_assembly,_chromosome:_1	AUGUSTUS	start_codon	75484345	75484347	.	-	0	ID=g2680.t1.start1;Parent=g2680.t1;
OY812998.1_Germaria_angustata_genome_assembly,_chromosome:_1	AUGUSTUS	gene	75484463	75487080	.	-	.	ID=g2681;
OY812998.1_Germaria_angustata_genome_assembly,_chromosome:_1	AUGUSTUS	mRNA	75484463	75487080	0.19	-	.	ID=g2681.t1;Parent=g2681;
OY812998.1_Germaria_angustata_genome_assembly,_chromosome:_1	AUGUSTUS	stop_codon	75484463	75484465	.	-	0	ID=g2681.t1.stop1;Parent=g2681.t1;
OY812998.1_Germaria_angustata_genome_assembly,_chromosome:_1	AUGUSTUS	CDS	75484463	75484491	0.43	-	2	ID=g2681.t1.CDS1;Parent=g2681.t1;
OY812998.1_Germaria_angustata_genome_assembly,_chromosome:_1	AUGUSTUS	exon	75484463	75484491	.	-	.	ID=g2681.t1.exon1;Parent=g2681.t1;
OY812998.1_Germaria_angustata_genome_assembly,_chromosome:_1	AUGUSTUS	intron	75484492	75485099	0.43	-	.	ID=g2681.t1.intron1;Parent=g2681.t1;
OY812998.1_Germaria_angustata_genome_assembly,_chromosome:_1	AUGUSTUS	CDS	75485100	75485707	0.61	-	1	ID=g2681.t1.CDS2;Parent=g2681.t1;
OY812998.1_Germaria_angustata_genome_assembly,_chromosome:_1	AUGUSTUS	exon	75485100	75485707	.	-	.	ID=g2681.t1.exon2;Parent=g2681.t1;
OY812998.1_Germaria_angustata_genome_assembly,_chromosome:_1	AUGUSTUS	intron	75485708	75486326	0.58	-	.	ID=g2681.t1.intron2;Parent=g2681.t1;
OY812998.1_Germaria_angustata_genome_assembly,_chromosome:_1	AUGUSTUS	CDS	75486327	75486754	0.43	-	0	ID=g2681.t1.CDS3;Parent=g2681.t1;
OY812998.1_Germaria_angustata_genome_assembly,_chromosome:_1	AUGUSTUS	exon	75486327	75486754	.	-	.	ID=g2681.t1.exon3;Parent=g2681.t1;
OY812998.1_Germaria_angustata_genome_assembly,_chromosome:_1	AUGUSTUS	intron	75486755	75486897	0.77	-	.	ID=g2681.t1.intron3;Parent=g2681.t1;
OY812998.1_Germaria_angustata_genome_assembly,_chromosome:_1	AUGUSTUS	CDS	75486898	75486979	0.77	-	1	ID=g2681.t1.CDS4;Parent=g2681.t1;
OY812998.1_Germaria_angustata_genome_assembly,_chromosome:_1	AUGUSTUS	exon	75486898	75486979	.	-	.	ID=g2681.t1.exon4;Parent=g2681.t1;
OY812998.1_Germaria_angustata_genome_assembly,_chromosome:_1	AUGUSTUS	intron	75486980	75487027	1	-	.	ID=g2681.t1.intron4;Parent=g2681.t1;
OY812998.1_Germaria_angustata_genome_assembly,_chromosome:_1	AUGUSTUS	CDS	75487028	75487080	1	-	0	ID=g2681.t1.CDS5;Parent=g2681.t1;
OY812998.1_Germaria_angustata_genome_assembly,_chromosome:_1	AUGUSTUS	exon	75487028	75487080	.	-	.	ID=g2681.t1.exon5;Parent=g2681.t1;
OY812998.1_Germaria_angustata_genome_assembly,_chromosome:_1	AUGUSTUS	start_codon	75487078	75487080	.	-	0	ID=g2681.t1.start1;Parent=g2681.t1;
OY812998.1_Germaria_angustata_genome_assembly,_chromosome:_1	AUGUSTUS	gene	75507388	75510966	.	+	.	ID=g2682;
OY812998.1_Germaria_angustata_genome_assembly,_chromosome:_1	AUGUSTUS	mRNA	75507388	75510966	1	+	.	ID=g2682.t1;Parent=g2682;
OY812998.1_Germaria_angustata_genome_assembly,_chromosome:_1	AUGUSTUS	start_codon	75507388	75507390	.	+	0	ID=g2682.t1.start1;Parent=g2682.t1;
OY812998.1_Germaria_angustata_genome_assembly,_chromosome:_1	AUGUSTUS	CDS	75507388	75510966	1	+	0	ID=g2682.t1.CDS1;Parent=g2682.t1;
OY812998.1_Germaria_angustata_genome_assembly,_chromosome:_1	AUGUSTUS	exon	75507388	75510966	.	+	.	ID=g2682.t1.exon1;Parent=g2682.t1;
OY812998.1_Germaria_angustata_genome_assembly,_chromosome:_1	AUGUSTUS	stop_codon	75510964	75510966	.	+	0	ID=g2682.t1.stop1;Parent=g2682.t1;
OY812998.1_Germaria_angustata_genome_assembly,_chromosome:_1	AUGUSTUS	gene	75516882	75517217	.	-	.	ID=g2683;
OY812998.1_Germaria_angustata_genome_assembly,_chromosome:_1	AUGUSTUS	mRNA	75516882	75517217	0.68	-	.	ID=g2683.t1;Parent=g2683;
OY812998.1_Germaria_angustata_genome_assembly,_chromosome:_1	AUGUSTUS	stop_codon	75516882	75516884	.	-	0	ID=g2683.t1.stop1;Parent=g2683.t1;
OY812998.1_Germaria_angustata_genome_assembly,_chromosome:_1	AUGUSTUS	CDS	75516882	75517217	0.68	-	0	ID=g2683.t1.CDS1;Parent=g2683.t1;
OY812998.1_Germaria_angustata_genome_assembly,_chromosome:_1	AUGUSTUS	exon	75516882	75517217	.	-	.	ID=g2683.t1.exon1;Parent=g2683.t1;
OY812998.1_Germaria_angustata_genome_assembly,_chromosome:_1	AUGUSTUS	start_codon	75517215	75517217	.	-	0	ID=g2683.t1.start1;Parent=g2683.t1;
OY812998.1_Germaria_angustata_genome_assembly,_chromosome:_1	AUGUSTUS	gene	75540398	75547097	.	-	.	ID=g2684;
OY812998.1_Germaria_angustata_genome_assembly,_chromosome:_1	AUGUSTUS	mRNA	75540398	75547097	0.14	-	.	ID=g2684.t1;Parent=g2684;
OY812998.1_Germaria_angustata_genome_assembly,_chromosome:_1	AUGUSTUS	stop_codon	75540398	75540400	.	-	0	ID=g2684.t1.stop1;Parent=g2684.t1;
OY812998.1_Germaria_angustata_genome_assembly,_chromosome:_1	AUGUSTUS	CDS	75540398	75540565	0.44	-	0	ID=g2684.t1.CDS1;Parent=g2684.t1;
OY812998.1_Germaria_angustata_genome_assembly,_chromosome:_1	AUGUSTUS	exon	75540398	75540565	.	-	.	ID=g2684.t1.exon1;Parent=g2684.t1;
OY812998.1_Germaria_angustata_genome_assembly,_chromosome:_1	AUGUSTUS	intron	75540566	75546209	0.14	-	.	ID=g2684.t1.intron1;Parent=g2684.t1;
OY812998.1_Germaria_angustata_genome_assembly,_chromosome:_1	AUGUSTUS	CDS	75546210	75547097	0.42	-	0	ID=g2684.t1.CDS2;Parent=g2684.t1;
OY812998.1_Germaria_angustata_genome_assembly,_chromosome:_1	AUGUSTUS	exon	75546210	75547097	.	-	.	ID=g2684.t1.exon2;Parent=g2684.t1;
OY812998.1_Germaria_angustata_genome_assembly,_chromosome:_1	AUGUSTUS	start_codon	75547095	75547097	.	-	0	ID=g2684.t1.start1;Parent=g2684.t1;
OY812998.1_Germaria_angustata_genome_assembly,_chromosome:_1	AUGUSTUS	gene	75556401	75557246	.	+	.	ID=g2685;
OY812998.1_Germaria_angustata_genome_assembly,_chromosome:_1	AUGUSTUS	mRNA	75556401	75557246	1	+	.	ID=g2685.t1;Parent=g2685;
OY812998.1_Germaria_angustata_genome_assembly,_chromosome:_1	AUGUSTUS	start_codon	75556401	75556403	.	+	0	ID=g2685.t1.start1;Parent=g2685.t1;
OY812998.1_Germaria_angustata_genome_assembly,_chromosome:_1	AUGUSTUS	CDS	75556401	75557246	1	+	0	ID=g2685.t1.CDS1;Parent=g2685.t1;
OY812998.1_Germaria_angustata_genome_assembly,_chromosome:_1	AUGUSTUS	exon	75556401	75557246	.	+	.	ID=g2685.t1.exon1;Parent=g2685.t1;
OY812998.1_Germaria_angustata_genome_assembly,_chromosome:_1	AUGUSTUS	stop_codon	75557244	75557246	.	+	0	ID=g2685.t1.stop1;Parent=g2685.t1;
OY812998.1_Germaria_angustata_genome_assembly,_chromosome:_1	AUGUSTUS	gene	75558293	75561661	.	+	.	ID=g2686;
OY812998.1_Germaria_angustata_genome_assembly,_chromosome:_1	AUGUSTUS	mRNA	75558293	75561661	0.31	+	.	ID=g2686.t1;Parent=g2686;
OY812998.1_Germaria_angustata_genome_assembly,_chromosome:_1	AUGUSTUS	start_codon	75558293	75558295	.	+	0	ID=g2686.t1.start1;Parent=g2686.t1;
OY812998.1_Germaria_angustata_genome_assembly,_chromosome:_1	AUGUSTUS	CDS	75558293	75559126	0.48	+	0	ID=g2686.t1.CDS1;Parent=g2686.t1;
OY812998.1_Germaria_angustata_genome_assembly,_chromosome:_1	AUGUSTUS	exon	75558293	75559126	.	+	.	ID=g2686.t1.exon1;Parent=g2686.t1;
OY812998.1_Germaria_angustata_genome_assembly,_chromosome:_1	AUGUSTUS	intron	75559127	75559211	0.33	+	.	ID=g2686.t1.intron1;Parent=g2686.t1;
OY812998.1_Germaria_angustata_genome_assembly,_chromosome:_1	AUGUSTUS	CDS	75559212	75559337	0.32	+	0	ID=g2686.t1.CDS2;Parent=g2686.t1;
OY812998.1_Germaria_angustata_genome_assembly,_chromosome:_1	AUGUSTUS	exon	75559212	75559337	.	+	.	ID=g2686.t1.exon2;Parent=g2686.t1;
OY812998.1_Germaria_angustata_genome_assembly,_chromosome:_1	AUGUSTUS	intron	75559338	75560665	0.32	+	.	ID=g2686.t1.intron2;Parent=g2686.t1;
OY812998.1_Germaria_angustata_genome_assembly,_chromosome:_1	AUGUSTUS	CDS	75560666	75561661	0.53	+	0	ID=g2686.t1.CDS3;Parent=g2686.t1;
OY812998.1_Germaria_angustata_genome_assembly,_chromosome:_1	AUGUSTUS	exon	75560666	75561661	.	+	.	ID=g2686.t1.exon3;Parent=g2686.t1;
OY812998.1_Germaria_angustata_genome_assembly,_chromosome:_1	AUGUSTUS	stop_codon	75561659	75561661	.	+	0	ID=g2686.t1.stop1;Parent=g2686.t1;
OY812998.1_Germaria_angustata_genome_assembly,_chromosome:_1	AUGUSTUS	gene	75565702	75566913	.	+	.	ID=g2687;
OY812998.1_Germaria_angustata_genome_assembly,_chromosome:_1	AUGUSTUS	mRNA	75565702	75566913	0.82	+	.	ID=g2687.t1;Parent=g2687;
OY812998.1_Germaria_angustata_genome_assembly,_chromosome:_1	AUGUSTUS	start_codon	75565702	75565704	.	+	0	ID=g2687.t1.start1;Parent=g2687.t1;
OY812998.1_Germaria_angustata_genome_assembly,_chromosome:_1	AUGUSTUS	CDS	75565702	75565720	0.92	+	0	ID=g2687.t1.CDS1;Parent=g2687.t1;
OY812998.1_Germaria_angustata_genome_assembly,_chromosome:_1	AUGUSTUS	exon	75565702	75565720	.	+	.	ID=g2687.t1.exon1;Parent=g2687.t1;
OY812998.1_Germaria_angustata_genome_assembly,_chromosome:_1	AUGUSTUS	intron	75565721	75566311	0.83	+	.	ID=g2687.t1.intron1;Parent=g2687.t1;
OY812998.1_Germaria_angustata_genome_assembly,_chromosome:_1	AUGUSTUS	CDS	75566312	75566913	0.87	+	2	ID=g2687.t1.CDS2;Parent=g2687.t1;
OY812998.1_Germaria_angustata_genome_assembly,_chromosome:_1	AUGUSTUS	exon	75566312	75566913	.	+	.	ID=g2687.t1.exon2;Parent=g2687.t1;
OY812998.1_Germaria_angustata_genome_assembly,_chromosome:_1	AUGUSTUS	stop_codon	75566911	75566913	.	+	0	ID=g2687.t1.stop1;Parent=g2687.t1;
OY812998.1_Germaria_angustata_genome_assembly,_chromosome:_1	AUGUSTUS	mRNA	75565895	75566913	0.43	+	.	ID=g2687.t2;Parent=g2687;
OY812998.1_Germaria_angustata_genome_assembly,_chromosome:_1	AUGUSTUS	start_codon	75565895	75565897	.	+	0	ID=g2687.t2.start1;Parent=g2687.t2;
OY812998.1_Germaria_angustata_genome_assembly,_chromosome:_1	AUGUSTUS	CDS	75565895	75566105	0.43	+	0	ID=g2687.t2.CDS1;Parent=g2687.t2;
OY812998.1_Germaria_angustata_genome_assembly,_chromosome:_1	AUGUSTUS	exon	75565895	75566105	.	+	.	ID=g2687.t2.exon1;Parent=g2687.t2;
OY812998.1_Germaria_angustata_genome_assembly,_chromosome:_1	AUGUSTUS	intron	75566106	75566311	0.45	+	.	ID=g2687.t2.intron1;Parent=g2687.t2;
OY812998.1_Germaria_angustata_genome_assembly,_chromosome:_1	AUGUSTUS	CDS	75566312	75566913	0.9	+	2	ID=g2687.t2.CDS2;Parent=g2687.t2;
OY812998.1_Germaria_angustata_genome_assembly,_chromosome:_1	AUGUSTUS	exon	75566312	75566913	.	+	.	ID=g2687.t2.exon2;Parent=g2687.t2;
OY812998.1_Germaria_angustata_genome_assembly,_chromosome:_1	AUGUSTUS	stop_codon	75566911	75566913	.	+	0	ID=g2687.t2.stop1;Parent=g2687.t2;
OY812998.1_Germaria_angustata_genome_assembly,_chromosome:_1	AUGUSTUS	gene	75567119	75568630	.	+	.	ID=g2688;
OY812998.1_Germaria_angustata_genome_assembly,_chromosome:_1	AUGUSTUS	mRNA	75567119	75568630	1	+	.	ID=g2688.t1;Parent=g2688;
OY812998.1_Germaria_angustata_genome_assembly,_chromosome:_1	AUGUSTUS	start_codon	75567119	75567121	.	+	0	ID=g2688.t1.start1;Parent=g2688.t1;
OY812998.1_Germaria_angustata_genome_assembly,_chromosome:_1	AUGUSTUS	CDS	75567119	75568630	1	+	0	ID=g2688.t1.CDS1;Parent=g2688.t1;
OY812998.1_Germaria_angustata_genome_assembly,_chromosome:_1	AUGUSTUS	exon	75567119	75568630	.	+	.	ID=g2688.t1.exon1;Parent=g2688.t1;
OY812998.1_Germaria_angustata_genome_assembly,_chromosome:_1	AUGUSTUS	stop_codon	75568628	75568630	.	+	0	ID=g2688.t1.stop1;Parent=g2688.t1;
OY812998.1_Germaria_angustata_genome_assembly,_chromosome:_1	AUGUSTUS	gene	75576519	75587460	.	+	.	ID=g2689;
OY812998.1_Germaria_angustata_genome_assembly,_chromosome:_1	AUGUSTUS	mRNA	75576519	75587460	0.2	+	.	ID=g2689.t1;Parent=g2689;
OY812998.1_Germaria_angustata_genome_assembly,_chromosome:_1	AUGUSTUS	start_codon	75576519	75576521	.	+	0	ID=g2689.t1.start1;Parent=g2689.t1;
OY812998.1_Germaria_angustata_genome_assembly,_chromosome:_1	AUGUSTUS	CDS	75576519	75577014	0.33	+	0	ID=g2689.t1.CDS1;Parent=g2689.t1;
OY812998.1_Germaria_angustata_genome_assembly,_chromosome:_1	AUGUSTUS	exon	75576519	75577014	.	+	.	ID=g2689.t1.exon1;Parent=g2689.t1;
OY812998.1_Germaria_angustata_genome_assembly,_chromosome:_1	AUGUSTUS	intron	75577015	75586134	0.84	+	.	ID=g2689.t1.intron1;Parent=g2689.t1;
OY812998.1_Germaria_angustata_genome_assembly,_chromosome:_1	AUGUSTUS	CDS	75586135	75586192	0.87	+	2	ID=g2689.t1.CDS2;Parent=g2689.t1;
OY812998.1_Germaria_angustata_genome_assembly,_chromosome:_1	AUGUSTUS	exon	75586135	75586192	.	+	.	ID=g2689.t1.exon2;Parent=g2689.t1;
OY812998.1_Germaria_angustata_genome_assembly,_chromosome:_1	AUGUSTUS	intron	75586193	75586300	0.95	+	.	ID=g2689.t1.intron2;Parent=g2689.t1;
OY812998.1_Germaria_angustata_genome_assembly,_chromosome:_1	AUGUSTUS	CDS	75586301	75587065	1	+	1	ID=g2689.t1.CDS3;Parent=g2689.t1;
OY812998.1_Germaria_angustata_genome_assembly,_chromosome:_1	AUGUSTUS	exon	75586301	75587065	.	+	.	ID=g2689.t1.exon3;Parent=g2689.t1;
OY812998.1_Germaria_angustata_genome_assembly,_chromosome:_1	AUGUSTUS	intron	75587066	75587150	1	+	.	ID=g2689.t1.intron3;Parent=g2689.t1;
OY812998.1_Germaria_angustata_genome_assembly,_chromosome:_1	AUGUSTUS	CDS	75587151	75587460	0.63	+	1	ID=g2689.t1.CDS4;Parent=g2689.t1;
OY812998.1_Germaria_angustata_genome_assembly,_chromosome:_1	AUGUSTUS	exon	75587151	75587460	.	+	.	ID=g2689.t1.exon4;Parent=g2689.t1;
OY812998.1_Germaria_angustata_genome_assembly,_chromosome:_1	AUGUSTUS	stop_codon	75587458	75587460	.	+	0	ID=g2689.t1.stop1;Parent=g2689.t1;
OY812998.1_Germaria_angustata_genome_assembly,_chromosome:_1	AUGUSTUS	gene	75591458	75592522	.	-	.	ID=g2690;
OY812998.1_Germaria_angustata_genome_assembly,_chromosome:_1	AUGUSTUS	mRNA	75591458	75592522	0.59	-	.	ID=g2690.t1;Parent=g2690;
OY812998.1_Germaria_angustata_genome_assembly,_chromosome:_1	AUGUSTUS	stop_codon	75591458	75591460	.	-	0	ID=g2690.t1.stop1;Parent=g2690.t1;
OY812998.1_Germaria_angustata_genome_assembly,_chromosome:_1	AUGUSTUS	CDS	75591458	75592015	1	-	0	ID=g2690.t1.CDS1;Parent=g2690.t1;
OY812998.1_Germaria_angustata_genome_assembly,_chromosome:_1	AUGUSTUS	exon	75591458	75592015	.	-	.	ID=g2690.t1.exon1;Parent=g2690.t1;
OY812998.1_Germaria_angustata_genome_assembly,_chromosome:_1	AUGUSTUS	intron	75592016	75592375	0.79	-	.	ID=g2690.t1.intron1;Parent=g2690.t1;
OY812998.1_Germaria_angustata_genome_assembly,_chromosome:_1	AUGUSTUS	CDS	75592376	75592522	0.59	-	0	ID=g2690.t1.CDS2;Parent=g2690.t1;
OY812998.1_Germaria_angustata_genome_assembly,_chromosome:_1	AUGUSTUS	exon	75592376	75592522	.	-	.	ID=g2690.t1.exon2;Parent=g2690.t1;
OY812998.1_Germaria_angustata_genome_assembly,_chromosome:_1	AUGUSTUS	start_codon	75592520	75592522	.	-	0	ID=g2690.t1.start1;Parent=g2690.t1;
OY812998.1_Germaria_angustata_genome_assembly,_chromosome:_1	AUGUSTUS	gene	75595385	75597163	.	+	.	ID=g2691;
OY812998.1_Germaria_angustata_genome_assembly,_chromosome:_1	AUGUSTUS	mRNA	75595385	75597163	0.95	+	.	ID=g2691.t1;Parent=g2691;
OY812998.1_Germaria_angustata_genome_assembly,_chromosome:_1	AUGUSTUS	start_codon	75595385	75595387	.	+	0	ID=g2691.t1.start1;Parent=g2691.t1;
OY812998.1_Germaria_angustata_genome_assembly,_chromosome:_1	AUGUSTUS	CDS	75595385	75597163	0.95	+	0	ID=g2691.t1.CDS1;Parent=g2691.t1;
OY812998.1_Germaria_angustata_genome_assembly,_chromosome:_1	AUGUSTUS	exon	75595385	75597163	.	+	.	ID=g2691.t1.exon1;Parent=g2691.t1;
OY812998.1_Germaria_angustata_genome_assembly,_chromosome:_1	AUGUSTUS	stop_codon	75597161	75597163	.	+	0	ID=g2691.t1.stop1;Parent=g2691.t1;
OY812998.1_Germaria_angustata_genome_assembly,_chromosome:_1	AUGUSTUS	gene	75601608	75606386	.	-	.	ID=g2692;
OY812998.1_Germaria_angustata_genome_assembly,_chromosome:_1	AUGUSTUS	mRNA	75601608	75606386	0.81	-	.	ID=g2692.t1;Parent=g2692;
OY812998.1_Germaria_angustata_genome_assembly,_chromosome:_1	AUGUSTUS	stop_codon	75601608	75601610	.	-	0	ID=g2692.t1.stop1;Parent=g2692.t1;
OY812998.1_Germaria_angustata_genome_assembly,_chromosome:_1	AUGUSTUS	CDS	75601608	75601949	0.86	-	0	ID=g2692.t1.CDS1;Parent=g2692.t1;
OY812998.1_Germaria_angustata_genome_assembly,_chromosome:_1	AUGUSTUS	exon	75601608	75601949	.	-	.	ID=g2692.t1.exon1;Parent=g2692.t1;
OY812998.1_Germaria_angustata_genome_assembly,_chromosome:_1	AUGUSTUS	intron	75601950	75605984	0.97	-	.	ID=g2692.t1.intron1;Parent=g2692.t1;
OY812998.1_Germaria_angustata_genome_assembly,_chromosome:_1	AUGUSTUS	CDS	75605985	75606386	0.98	-	0	ID=g2692.t1.CDS2;Parent=g2692.t1;
OY812998.1_Germaria_angustata_genome_assembly,_chromosome:_1	AUGUSTUS	exon	75605985	75606386	.	-	.	ID=g2692.t1.exon2;Parent=g2692.t1;
OY812998.1_Germaria_angustata_genome_assembly,_chromosome:_1	AUGUSTUS	start_codon	75606384	75606386	.	-	0	ID=g2692.t1.start1;Parent=g2692.t1;
OY812998.1_Germaria_angustata_genome_assembly,_chromosome:_1	AUGUSTUS	mRNA	75605466	75606386	0.35	-	.	ID=g2692.t2;Parent=g2692;
OY812998.1_Germaria_angustata_genome_assembly,_chromosome:_1	AUGUSTUS	stop_codon	75605466	75605468	.	-	0	ID=g2692.t2.stop1;Parent=g2692.t2;
OY812998.1_Germaria_angustata_genome_assembly,_chromosome:_1	AUGUSTUS	CDS	75605466	75605522	0.35	-	0	ID=g2692.t2.CDS1;Parent=g2692.t2;
OY812998.1_Germaria_angustata_genome_assembly,_chromosome:_1	AUGUSTUS	exon	75605466	75605522	.	-	.	ID=g2692.t2.exon1;Parent=g2692.t2;
OY812998.1_Germaria_angustata_genome_assembly,_chromosome:_1	AUGUSTUS	intron	75605523	75605984	0.35	-	.	ID=g2692.t2.intron1;Parent=g2692.t2;
OY812998.1_Germaria_angustata_genome_assembly,_chromosome:_1	AUGUSTUS	CDS	75605985	75606386	0.76	-	0	ID=g2692.t2.CDS2;Parent=g2692.t2;
OY812998.1_Germaria_angustata_genome_assembly,_chromosome:_1	AUGUSTUS	exon	75605985	75606386	.	-	.	ID=g2692.t2.exon2;Parent=g2692.t2;
OY812998.1_Germaria_angustata_genome_assembly,_chromosome:_1	AUGUSTUS	start_codon	75606384	75606386	.	-	0	ID=g2692.t2.start1;Parent=g2692.t2;
OY812998.1_Germaria_angustata_genome_assembly,_chromosome:_1	AUGUSTUS	gene	75610814	75611344	.	-	.	ID=g2693;
OY812998.1_Germaria_angustata_genome_assembly,_chromosome:_1	AUGUSTUS	mRNA	75610814	75611344	1	-	.	ID=g2693.t1;Parent=g2693;
OY812998.1_Germaria_angustata_genome_assembly,_chromosome:_1	AUGUSTUS	stop_codon	75610814	75610816	.	-	0	ID=g2693.t1.stop1;Parent=g2693.t1;
OY812998.1_Germaria_angustata_genome_assembly,_chromosome:_1	AUGUSTUS	CDS	75610814	75611344	1	-	0	ID=g2693.t1.CDS1;Parent=g2693.t1;
OY812998.1_Germaria_angustata_genome_assembly,_chromosome:_1	AUGUSTUS	exon	75610814	75611344	.	-	.	ID=g2693.t1.exon1;Parent=g2693.t1;
OY812998.1_Germaria_angustata_genome_assembly,_chromosome:_1	AUGUSTUS	start_codon	75611342	75611344	.	-	0	ID=g2693.t1.start1;Parent=g2693.t1;
OY812998.1_Germaria_angustata_genome_assembly,_chromosome:_1	AUGUSTUS	gene	75613776	75614378	.	-	.	ID=g2694;
OY812998.1_Germaria_angustata_genome_assembly,_chromosome:_1	AUGUSTUS	mRNA	75613776	75614378	1	-	.	ID=g2694.t1;Parent=g2694;
OY812998.1_Germaria_angustata_genome_assembly,_chromosome:_1	AUGUSTUS	stop_codon	75613776	75613778	.	-	0	ID=g2694.t1.stop1;Parent=g2694.t1;
OY812998.1_Germaria_angustata_genome_assembly,_chromosome:_1	AUGUSTUS	CDS	75613776	75614378	1	-	0	ID=g2694.t1.CDS1;Parent=g2694.t1;
OY812998.1_Germaria_angustata_genome_assembly,_chromosome:_1	AUGUSTUS	exon	75613776	75614378	.	-	.	ID=g2694.t1.exon1;Parent=g2694.t1;
OY812998.1_Germaria_angustata_genome_assembly,_chromosome:_1	AUGUSTUS	start_codon	75614376	75614378	.	-	0	ID=g2694.t1.start1;Parent=g2694.t1;
OY812998.1_Germaria_angustata_genome_assembly,_chromosome:_1	AUGUSTUS	gene	75614986	75620466	.	-	.	ID=g2695;
OY812998.1_Germaria_angustata_genome_assembly,_chromosome:_1	AUGUSTUS	mRNA	75614986	75620466	1	-	.	ID=g2695.t1;Parent=g2695;
OY812998.1_Germaria_angustata_genome_assembly,_chromosome:_1	AUGUSTUS	stop_codon	75614986	75614988	.	-	0	ID=g2695.t1.stop1;Parent=g2695.t1;
OY812998.1_Germaria_angustata_genome_assembly,_chromosome:_1	AUGUSTUS	CDS	75614986	75615221	1	-	2	ID=g2695.t1.CDS1;Parent=g2695.t1;
OY812998.1_Germaria_angustata_genome_assembly,_chromosome:_1	AUGUSTUS	exon	75614986	75615221	.	-	.	ID=g2695.t1.exon1;Parent=g2695.t1;
OY812998.1_Germaria_angustata_genome_assembly,_chromosome:_1	AUGUSTUS	intron	75615222	75620357	1	-	.	ID=g2695.t1.intron1;Parent=g2695.t1;
OY812998.1_Germaria_angustata_genome_assembly,_chromosome:_1	AUGUSTUS	CDS	75620358	75620466	1	-	0	ID=g2695.t1.CDS2;Parent=g2695.t1;
OY812998.1_Germaria_angustata_genome_assembly,_chromosome:_1	AUGUSTUS	exon	75620358	75620466	.	-	.	ID=g2695.t1.exon2;Parent=g2695.t1;
OY812998.1_Germaria_angustata_genome_assembly,_chromosome:_1	AUGUSTUS	start_codon	75620464	75620466	.	-	0	ID=g2695.t1.start1;Parent=g2695.t1;
OY812998.1_Germaria_angustata_genome_assembly,_chromosome:_1	AUGUSTUS	gene	75625416	75632796	.	-	.	ID=g2696;
OY812998.1_Germaria_angustata_genome_assembly,_chromosome:_1	AUGUSTUS	mRNA	75631475	75632796	0.7	-	.	ID=g2696.t1;Parent=g2696;
OY812998.1_Germaria_angustata_genome_assembly,_chromosome:_1	AUGUSTUS	stop_codon	75631475	75631477	.	-	0	ID=g2696.t1.stop1;Parent=g2696.t1;
OY812998.1_Germaria_angustata_genome_assembly,_chromosome:_1	AUGUSTUS	CDS	75631475	75631929	0.82	-	2	ID=g2696.t1.CDS1;Parent=g2696.t1;
OY812998.1_Germaria_angustata_genome_assembly,_chromosome:_1	AUGUSTUS	exon	75631475	75631929	.	-	.	ID=g2696.t1.exon1;Parent=g2696.t1;
OY812998.1_Germaria_angustata_genome_assembly,_chromosome:_1	AUGUSTUS	intron	75631930	75632024	0.93	-	.	ID=g2696.t1.intron1;Parent=g2696.t1;
OY812998.1_Germaria_angustata_genome_assembly,_chromosome:_1	AUGUSTUS	CDS	75632025	75632662	0.85	-	1	ID=g2696.t1.CDS2;Parent=g2696.t1;
OY812998.1_Germaria_angustata_genome_assembly,_chromosome:_1	AUGUSTUS	exon	75632025	75632662	.	-	.	ID=g2696.t1.exon2;Parent=g2696.t1;
OY812998.1_Germaria_angustata_genome_assembly,_chromosome:_1	AUGUSTUS	intron	75632663	75632746	0.86	-	.	ID=g2696.t1.intron2;Parent=g2696.t1;
OY812998.1_Germaria_angustata_genome_assembly,_chromosome:_1	AUGUSTUS	CDS	75632747	75632796	0.87	-	0	ID=g2696.t1.CDS3;Parent=g2696.t1;
OY812998.1_Germaria_angustata_genome_assembly,_chromosome:_1	AUGUSTUS	exon	75632747	75632796	.	-	.	ID=g2696.t1.exon3;Parent=g2696.t1;
OY812998.1_Germaria_angustata_genome_assembly,_chromosome:_1	AUGUSTUS	start_codon	75632794	75632796	.	-	0	ID=g2696.t1.start1;Parent=g2696.t1;
OY812998.1_Germaria_angustata_genome_assembly,_chromosome:_1	AUGUSTUS	mRNA	75625416	75632796	0.13	-	.	ID=g2696.t2;Parent=g2696;
OY812998.1_Germaria_angustata_genome_assembly,_chromosome:_1	AUGUSTUS	stop_codon	75625416	75625418	.	-	0	ID=g2696.t2.stop1;Parent=g2696.t2;
OY812998.1_Germaria_angustata_genome_assembly,_chromosome:_1	AUGUSTUS	CDS	75625416	75625675	1	-	2	ID=g2696.t2.CDS1;Parent=g2696.t2;
OY812998.1_Germaria_angustata_genome_assembly,_chromosome:_1	AUGUSTUS	exon	75625416	75625675	.	-	.	ID=g2696.t2.exon1;Parent=g2696.t2;
OY812998.1_Germaria_angustata_genome_assembly,_chromosome:_1	AUGUSTUS	intron	75625676	75626332	0.98	-	.	ID=g2696.t2.intron1;Parent=g2696.t2;
OY812998.1_Germaria_angustata_genome_assembly,_chromosome:_1	AUGUSTUS	CDS	75626333	75626509	0.53	-	2	ID=g2696.t2.CDS2;Parent=g2696.t2;
OY812998.1_Germaria_angustata_genome_assembly,_chromosome:_1	AUGUSTUS	exon	75626333	75626509	.	-	.	ID=g2696.t2.exon2;Parent=g2696.t2;
OY812998.1_Germaria_angustata_genome_assembly,_chromosome:_1	AUGUSTUS	intron	75626510	75632024	0.17	-	.	ID=g2696.t2.intron2;Parent=g2696.t2;
OY812998.1_Germaria_angustata_genome_assembly,_chromosome:_1	AUGUSTUS	CDS	75632025	75632662	0.32	-	1	ID=g2696.t2.CDS3;Parent=g2696.t2;
OY812998.1_Germaria_angustata_genome_assembly,_chromosome:_1	AUGUSTUS	exon	75632025	75632662	.	-	.	ID=g2696.t2.exon3;Parent=g2696.t2;
OY812998.1_Germaria_angustata_genome_assembly,_chromosome:_1	AUGUSTUS	intron	75632663	75632746	0.83	-	.	ID=g2696.t2.intron3;Parent=g2696.t2;
OY812998.1_Germaria_angustata_genome_assembly,_chromosome:_1	AUGUSTUS	CDS	75632747	75632796	0.87	-	0	ID=g2696.t2.CDS4;Parent=g2696.t2;
OY812998.1_Germaria_angustata_genome_assembly,_chromosome:_1	AUGUSTUS	exon	75632747	75632796	.	-	.	ID=g2696.t2.exon4;Parent=g2696.t2;
OY812998.1_Germaria_angustata_genome_assembly,_chromosome:_1	AUGUSTUS	start_codon	75632794	75632796	.	-	0	ID=g2696.t2.start1;Parent=g2696.t2;
OY812998.1_Germaria_angustata_genome_assembly,_chromosome:_1	AUGUSTUS	gene	75643713	75644192	.	-	.	ID=g2697;
OY812998.1_Germaria_angustata_genome_assembly,_chromosome:_1	AUGUSTUS	mRNA	75643713	75644192	1	-	.	ID=g2697.t1;Parent=g2697;
OY812998.1_Germaria_angustata_genome_assembly,_chromosome:_1	AUGUSTUS	stop_codon	75643713	75643715	.	-	0	ID=g2697.t1.stop1;Parent=g2697.t1;
OY812998.1_Germaria_angustata_genome_assembly,_chromosome:_1	AUGUSTUS	CDS	75643713	75644192	1	-	0	ID=g2697.t1.CDS1;Parent=g2697.t1;
OY812998.1_Germaria_angustata_genome_assembly,_chromosome:_1	AUGUSTUS	exon	75643713	75644192	.	-	.	ID=g2697.t1.exon1;Parent=g2697.t1;
OY812998.1_Germaria_angustata_genome_assembly,_chromosome:_1	AUGUSTUS	start_codon	75644190	75644192	.	-	0	ID=g2697.t1.start1;Parent=g2697.t1;
OY812998.1_Germaria_angustata_genome_assembly,_chromosome:_1	AUGUSTUS	gene	75644509	75645195	.	-	.	ID=g2698;
OY812998.1_Germaria_angustata_genome_assembly,_chromosome:_1	AUGUSTUS	mRNA	75644509	75645195	1	-	.	ID=g2698.t1;Parent=g2698;
OY812998.1_Germaria_angustata_genome_assembly,_chromosome:_1	AUGUSTUS	stop_codon	75644509	75644511	.	-	0	ID=g2698.t1.stop1;Parent=g2698.t1;
OY812998.1_Germaria_angustata_genome_assembly,_chromosome:_1	AUGUSTUS	CDS	75644509	75645195	1	-	0	ID=g2698.t1.CDS1;Parent=g2698.t1;
OY812998.1_Germaria_angustata_genome_assembly,_chromosome:_1	AUGUSTUS	exon	75644509	75645195	.	-	.	ID=g2698.t1.exon1;Parent=g2698.t1;
OY812998.1_Germaria_angustata_genome_assembly,_chromosome:_1	AUGUSTUS	start_codon	75645193	75645195	.	-	0	ID=g2698.t1.start1;Parent=g2698.t1;
OY812998.1_Germaria_angustata_genome_assembly,_chromosome:_1	AUGUSTUS	gene	75687185	75689570	.	-	.	ID=g2699;
OY812998.1_Germaria_angustata_genome_assembly,_chromosome:_1	AUGUSTUS	mRNA	75687185	75689570	0.23	-	.	ID=g2699.t1;Parent=g2699;
OY812998.1_Germaria_angustata_genome_assembly,_chromosome:_1	AUGUSTUS	stop_codon	75687185	75687187	.	-	0	ID=g2699.t1.stop1;Parent=g2699.t1;
OY812998.1_Germaria_angustata_genome_assembly,_chromosome:_1	AUGUSTUS	CDS	75687185	75687306	0.49	-	2	ID=g2699.t1.CDS1;Parent=g2699.t1;
OY812998.1_Germaria_angustata_genome_assembly,_chromosome:_1	AUGUSTUS	exon	75687185	75687306	.	-	.	ID=g2699.t1.exon1;Parent=g2699.t1;
OY812998.1_Germaria_angustata_genome_assembly,_chromosome:_1	AUGUSTUS	intron	75687307	75687424	0.48	-	.	ID=g2699.t1.intron1;Parent=g2699.t1;
OY812998.1_Germaria_angustata_genome_assembly,_chromosome:_1	AUGUSTUS	CDS	75687425	75687526	0.48	-	2	ID=g2699.t1.CDS2;Parent=g2699.t1;
OY812998.1_Germaria_angustata_genome_assembly,_chromosome:_1	AUGUSTUS	exon	75687425	75687526	.	-	.	ID=g2699.t1.exon2;Parent=g2699.t1;
OY812998.1_Germaria_angustata_genome_assembly,_chromosome:_1	AUGUSTUS	intron	75687527	75687752	0.93	-	.	ID=g2699.t1.intron2;Parent=g2699.t1;
OY812998.1_Germaria_angustata_genome_assembly,_chromosome:_1	AUGUSTUS	CDS	75687753	75688246	0.93	-	1	ID=g2699.t1.CDS3;Parent=g2699.t1;
OY812998.1_Germaria_angustata_genome_assembly,_chromosome:_1	AUGUSTUS	exon	75687753	75688246	.	-	.	ID=g2699.t1.exon3;Parent=g2699.t1;
OY812998.1_Germaria_angustata_genome_assembly,_chromosome:_1	AUGUSTUS	intron	75688247	75688321	0.96	-	.	ID=g2699.t1.intron3;Parent=g2699.t1;
OY812998.1_Germaria_angustata_genome_assembly,_chromosome:_1	AUGUSTUS	CDS	75688322	75689078	0.62	-	2	ID=g2699.t1.CDS4;Parent=g2699.t1;
OY812998.1_Germaria_angustata_genome_assembly,_chromosome:_1	AUGUSTUS	exon	75688322	75689078	.	-	.	ID=g2699.t1.exon4;Parent=g2699.t1;
OY812998.1_Germaria_angustata_genome_assembly,_chromosome:_1	AUGUSTUS	intron	75689079	75689149	0.65	-	.	ID=g2699.t1.intron4;Parent=g2699.t1;
OY812998.1_Germaria_angustata_genome_assembly,_chromosome:_1	AUGUSTUS	CDS	75689150	75689570	0.58	-	0	ID=g2699.t1.CDS5;Parent=g2699.t1;
OY812998.1_Germaria_angustata_genome_assembly,_chromosome:_1	AUGUSTUS	exon	75689150	75689570	.	-	.	ID=g2699.t1.exon5;Parent=g2699.t1;
OY812998.1_Germaria_angustata_genome_assembly,_chromosome:_1	AUGUSTUS	start_codon	75689568	75689570	.	-	0	ID=g2699.t1.start1;Parent=g2699.t1;
OY812998.1_Germaria_angustata_genome_assembly,_chromosome:_1	AUGUSTUS	mRNA	75687185	75689570	0.18	-	.	ID=g2699.t2;Parent=g2699;
OY812998.1_Germaria_angustata_genome_assembly,_chromosome:_1	AUGUSTUS	stop_codon	75687185	75687187	.	-	0	ID=g2699.t2.stop1;Parent=g2699.t2;
OY812998.1_Germaria_angustata_genome_assembly,_chromosome:_1	AUGUSTUS	CDS	75687185	75687306	0.68	-	2	ID=g2699.t2.CDS1;Parent=g2699.t2;
OY812998.1_Germaria_angustata_genome_assembly,_chromosome:_1	AUGUSTUS	exon	75687185	75687306	.	-	.	ID=g2699.t2.exon1;Parent=g2699.t2;
OY812998.1_Germaria_angustata_genome_assembly,_chromosome:_1	AUGUSTUS	intron	75687307	75687424	0.67	-	.	ID=g2699.t2.intron1;Parent=g2699.t2;
OY812998.1_Germaria_angustata_genome_assembly,_chromosome:_1	AUGUSTUS	CDS	75687425	75687554	0.64	-	0	ID=g2699.t2.CDS2;Parent=g2699.t2;
OY812998.1_Germaria_angustata_genome_assembly,_chromosome:_1	AUGUSTUS	exon	75687425	75687554	.	-	.	ID=g2699.t2.exon2;Parent=g2699.t2;
OY812998.1_Germaria_angustata_genome_assembly,_chromosome:_1	AUGUSTUS	intron	75687555	75689204	0.29	-	.	ID=g2699.t2.intron2;Parent=g2699.t2;
OY812998.1_Germaria_angustata_genome_assembly,_chromosome:_1	AUGUSTUS	CDS	75689205	75689570	0.52	-	0	ID=g2699.t2.CDS3;Parent=g2699.t2;
OY812998.1_Germaria_angustata_genome_assembly,_chromosome:_1	AUGUSTUS	exon	75689205	75689570	.	-	.	ID=g2699.t2.exon3;Parent=g2699.t2;
OY812998.1_Germaria_angustata_genome_assembly,_chromosome:_1	AUGUSTUS	start_codon	75689568	75689570	.	-	0	ID=g2699.t2.start1;Parent=g2699.t2;
OY812998.1_Germaria_angustata_genome_assembly,_chromosome:_1	AUGUSTUS	gene	75689602	75690755	.	-	.	ID=g2700;
OY812998.1_Germaria_angustata_genome_assembly,_chromosome:_1	AUGUSTUS	mRNA	75689602	75690755	0.81	-	.	ID=g2700.t1;Parent=g2700;
OY812998.1_Germaria_angustata_genome_assembly,_chromosome:_1	AUGUSTUS	stop_codon	75689602	75689604	.	-	0	ID=g2700.t1.stop1;Parent=g2700.t1;
OY812998.1_Germaria_angustata_genome_assembly,_chromosome:_1	AUGUSTUS	CDS	75689602	75689792	0.82	-	2	ID=g2700.t1.CDS1;Parent=g2700.t1;
OY812998.1_Germaria_angustata_genome_assembly,_chromosome:_1	AUGUSTUS	exon	75689602	75689792	.	-	.	ID=g2700.t1.exon1;Parent=g2700.t1;
OY812998.1_Germaria_angustata_genome_assembly,_chromosome:_1	AUGUSTUS	intron	75689793	75689866	1	-	.	ID=g2700.t1.intron1;Parent=g2700.t1;
OY812998.1_Germaria_angustata_genome_assembly,_chromosome:_1	AUGUSTUS	CDS	75689867	75690755	0.99	-	0	ID=g2700.t1.CDS2;Parent=g2700.t1;
OY812998.1_Germaria_angustata_genome_assembly,_chromosome:_1	AUGUSTUS	exon	75689867	75690755	.	-	.	ID=g2700.t1.exon2;Parent=g2700.t1;
OY812998.1_Germaria_angustata_genome_assembly,_chromosome:_1	AUGUSTUS	start_codon	75690753	75690755	.	-	0	ID=g2700.t1.start1;Parent=g2700.t1;
OY812998.1_Germaria_angustata_genome_assembly,_chromosome:_1	AUGUSTUS	gene	75690860	75691177	.	-	.	ID=g2701;
OY812998.1_Germaria_angustata_genome_assembly,_chromosome:_1	AUGUSTUS	mRNA	75690860	75691177	0.5	-	.	ID=g2701.t1;Parent=g2701;
OY812998.1_Germaria_angustata_genome_assembly,_chromosome:_1	AUGUSTUS	stop_codon	75690860	75690862	.	-	0	ID=g2701.t1.stop1;Parent=g2701.t1;
OY812998.1_Germaria_angustata_genome_assembly,_chromosome:_1	AUGUSTUS	CDS	75690860	75691177	0.5	-	0	ID=g2701.t1.CDS1;Parent=g2701.t1;
OY812998.1_Germaria_angustata_genome_assembly,_chromosome:_1	AUGUSTUS	exon	75690860	75691177	.	-	.	ID=g2701.t1.exon1;Parent=g2701.t1;
OY812998.1_Germaria_angustata_genome_assembly,_chromosome:_1	AUGUSTUS	start_codon	75691175	75691177	.	-	0	ID=g2701.t1.start1;Parent=g2701.t1;
OY812998.1_Germaria_angustata_genome_assembly,_chromosome:_1	AUGUSTUS	gene	75706502	75707190	.	-	.	ID=g2702;
OY812998.1_Germaria_angustata_genome_assembly,_chromosome:_1	AUGUSTUS	mRNA	75706502	75707190	0.74	-	.	ID=g2702.t1;Parent=g2702;
OY812998.1_Germaria_angustata_genome_assembly,_chromosome:_1	AUGUSTUS	stop_codon	75706502	75706504	.	-	0	ID=g2702.t1.stop1;Parent=g2702.t1;
OY812998.1_Germaria_angustata_genome_assembly,_chromosome:_1	AUGUSTUS	CDS	75706502	75706528	0.94	-	0	ID=g2702.t1.CDS1;Parent=g2702.t1;
OY812998.1_Germaria_angustata_genome_assembly,_chromosome:_1	AUGUSTUS	exon	75706502	75706528	.	-	.	ID=g2702.t1.exon1;Parent=g2702.t1;
OY812998.1_Germaria_angustata_genome_assembly,_chromosome:_1	AUGUSTUS	intron	75706529	75706814	0.74	-	.	ID=g2702.t1.intron1;Parent=g2702.t1;
OY812998.1_Germaria_angustata_genome_assembly,_chromosome:_1	AUGUSTUS	CDS	75706815	75706988	0.74	-	0	ID=g2702.t1.CDS2;Parent=g2702.t1;
OY812998.1_Germaria_angustata_genome_assembly,_chromosome:_1	AUGUSTUS	exon	75706815	75706988	.	-	.	ID=g2702.t1.exon2;Parent=g2702.t1;
OY812998.1_Germaria_angustata_genome_assembly,_chromosome:_1	AUGUSTUS	intron	75706989	75707055	1	-	.	ID=g2702.t1.intron2;Parent=g2702.t1;
OY812998.1_Germaria_angustata_genome_assembly,_chromosome:_1	AUGUSTUS	CDS	75707056	75707190	0.91	-	0	ID=g2702.t1.CDS3;Parent=g2702.t1;
OY812998.1_Germaria_angustata_genome_assembly,_chromosome:_1	AUGUSTUS	exon	75707056	75707190	.	-	.	ID=g2702.t1.exon3;Parent=g2702.t1;
OY812998.1_Germaria_angustata_genome_assembly,_chromosome:_1	AUGUSTUS	start_codon	75707188	75707190	.	-	0	ID=g2702.t1.start1;Parent=g2702.t1;
OY812998.1_Germaria_angustata_genome_assembly,_chromosome:_1	AUGUSTUS	gene	75712357	75712636	.	-	.	ID=g2703;
OY812998.1_Germaria_angustata_genome_assembly,_chromosome:_1	AUGUSTUS	mRNA	75712357	75712636	0.26	-	.	ID=g2703.t1;Parent=g2703;
OY812998.1_Germaria_angustata_genome_assembly,_chromosome:_1	AUGUSTUS	stop_codon	75712357	75712359	.	-	0	ID=g2703.t1.stop1;Parent=g2703.t1;
OY812998.1_Germaria_angustata_genome_assembly,_chromosome:_1	AUGUSTUS	CDS	75712357	75712563	0.26	-	0	ID=g2703.t1.CDS1;Parent=g2703.t1;
OY812998.1_Germaria_angustata_genome_assembly,_chromosome:_1	AUGUSTUS	exon	75712357	75712563	.	-	.	ID=g2703.t1.exon1;Parent=g2703.t1;
OY812998.1_Germaria_angustata_genome_assembly,_chromosome:_1	AUGUSTUS	intron	75712564	75712633	0.26	-	.	ID=g2703.t1.intron1;Parent=g2703.t1;
OY812998.1_Germaria_angustata_genome_assembly,_chromosome:_1	AUGUSTUS	CDS	75712634	75712636	0.32	-	0	ID=g2703.t1.CDS2;Parent=g2703.t1;
OY812998.1_Germaria_angustata_genome_assembly,_chromosome:_1	AUGUSTUS	exon	75712634	75712636	.	-	.	ID=g2703.t1.exon2;Parent=g2703.t1;
OY812998.1_Germaria_angustata_genome_assembly,_chromosome:_1	AUGUSTUS	start_codon	75712634	75712636	.	-	0	ID=g2703.t1.start1;Parent=g2703.t1;
OY812998.1_Germaria_angustata_genome_assembly,_chromosome:_1	AUGUSTUS	gene	75716306	75716875	.	-	.	ID=g2704;
OY812998.1_Germaria_angustata_genome_assembly,_chromosome:_1	AUGUSTUS	mRNA	75716306	75716875	0.84	-	.	ID=g2704.t1;Parent=g2704;
OY812998.1_Germaria_angustata_genome_assembly,_chromosome:_1	AUGUSTUS	stop_codon	75716306	75716308	.	-	0	ID=g2704.t1.stop1;Parent=g2704.t1;
OY812998.1_Germaria_angustata_genome_assembly,_chromosome:_1	AUGUSTUS	CDS	75716306	75716683	0.84	-	0	ID=g2704.t1.CDS1;Parent=g2704.t1;
OY812998.1_Germaria_angustata_genome_assembly,_chromosome:_1	AUGUSTUS	exon	75716306	75716683	.	-	.	ID=g2704.t1.exon1;Parent=g2704.t1;
OY812998.1_Germaria_angustata_genome_assembly,_chromosome:_1	AUGUSTUS	intron	75716684	75716740	1	-	.	ID=g2704.t1.intron1;Parent=g2704.t1;
OY812998.1_Germaria_angustata_genome_assembly,_chromosome:_1	AUGUSTUS	CDS	75716741	75716875	1	-	0	ID=g2704.t1.CDS2;Parent=g2704.t1;
OY812998.1_Germaria_angustata_genome_assembly,_chromosome:_1	AUGUSTUS	exon	75716741	75716875	.	-	.	ID=g2704.t1.exon2;Parent=g2704.t1;
OY812998.1_Germaria_angustata_genome_assembly,_chromosome:_1	AUGUSTUS	start_codon	75716873	75716875	.	-	0	ID=g2704.t1.start1;Parent=g2704.t1;
OY812998.1_Germaria_angustata_genome_assembly,_chromosome:_1	AUGUSTUS	gene	75720836	75723514	.	-	.	ID=g2705;
OY812998.1_Germaria_angustata_genome_assembly,_chromosome:_1	AUGUSTUS	mRNA	75720836	75723514	0.99	-	.	ID=g2705.t1;Parent=g2705;
OY812998.1_Germaria_angustata_genome_assembly,_chromosome:_1	AUGUSTUS	stop_codon	75720836	75720838	.	-	0	ID=g2705.t1.stop1;Parent=g2705.t1;
OY812998.1_Germaria_angustata_genome_assembly,_chromosome:_1	AUGUSTUS	CDS	75720836	75723514	0.99	-	0	ID=g2705.t1.CDS1;Parent=g2705.t1;
OY812998.1_Germaria_angustata_genome_assembly,_chromosome:_1	AUGUSTUS	exon	75720836	75723514	.	-	.	ID=g2705.t1.exon1;Parent=g2705.t1;
OY812998.1_Germaria_angustata_genome_assembly,_chromosome:_1	AUGUSTUS	start_codon	75723512	75723514	.	-	0	ID=g2705.t1.start1;Parent=g2705.t1;
OY812998.1_Germaria_angustata_genome_assembly,_chromosome:_1	AUGUSTUS	gene	75723957	75724430	.	-	.	ID=g2706;
OY812998.1_Germaria_angustata_genome_assembly,_chromosome:_1	AUGUSTUS	mRNA	75723957	75724430	1	-	.	ID=g2706.t1;Parent=g2706;
OY812998.1_Germaria_angustata_genome_assembly,_chromosome:_1	AUGUSTUS	stop_codon	75723957	75723959	.	-	0	ID=g2706.t1.stop1;Parent=g2706.t1;
OY812998.1_Germaria_angustata_genome_assembly,_chromosome:_1	AUGUSTUS	CDS	75723957	75724430	1	-	0	ID=g2706.t1.CDS1;Parent=g2706.t1;
OY812998.1_Germaria_angustata_genome_assembly,_chromosome:_1	AUGUSTUS	exon	75723957	75724430	.	-	.	ID=g2706.t1.exon1;Parent=g2706.t1;
OY812998.1_Germaria_angustata_genome_assembly,_chromosome:_1	AUGUSTUS	start_codon	75724428	75724430	.	-	0	ID=g2706.t1.start1;Parent=g2706.t1;
OY812998.1_Germaria_angustata_genome_assembly,_chromosome:_1	AUGUSTUS	gene	75724877	75725380	.	-	.	ID=g2707;
OY812998.1_Germaria_angustata_genome_assembly,_chromosome:_1	AUGUSTUS	mRNA	75724877	75725380	1	-	.	ID=g2707.t1;Parent=g2707;
OY812998.1_Germaria_angustata_genome_assembly,_chromosome:_1	AUGUSTUS	stop_codon	75724877	75724879	.	-	0	ID=g2707.t1.stop1;Parent=g2707.t1;
OY812998.1_Germaria_angustata_genome_assembly,_chromosome:_1	AUGUSTUS	CDS	75724877	75725380	1	-	0	ID=g2707.t1.CDS1;Parent=g2707.t1;
OY812998.1_Germaria_angustata_genome_assembly,_chromosome:_1	AUGUSTUS	exon	75724877	75725380	.	-	.	ID=g2707.t1.exon1;Parent=g2707.t1;
OY812998.1_Germaria_angustata_genome_assembly,_chromosome:_1	AUGUSTUS	start_codon	75725378	75725380	.	-	0	ID=g2707.t1.start1;Parent=g2707.t1;
OY812998.1_Germaria_angustata_genome_assembly,_chromosome:_1	AUGUSTUS	gene	75727178	75728413	.	+	.	ID=g2708;
OY812998.1_Germaria_angustata_genome_assembly,_chromosome:_1	AUGUSTUS	mRNA	75727178	75728413	1	+	.	ID=g2708.t1;Parent=g2708;
OY812998.1_Germaria_angustata_genome_assembly,_chromosome:_1	AUGUSTUS	start_codon	75727178	75727180	.	+	0	ID=g2708.t1.start1;Parent=g2708.t1;
OY812998.1_Germaria_angustata_genome_assembly,_chromosome:_1	AUGUSTUS	CDS	75727178	75728413	1	+	0	ID=g2708.t1.CDS1;Parent=g2708.t1;
OY812998.1_Germaria_angustata_genome_assembly,_chromosome:_1	AUGUSTUS	exon	75727178	75728413	.	+	.	ID=g2708.t1.exon1;Parent=g2708.t1;
OY812998.1_Germaria_angustata_genome_assembly,_chromosome:_1	AUGUSTUS	stop_codon	75728411	75728413	.	+	0	ID=g2708.t1.stop1;Parent=g2708.t1;
OY812998.1_Germaria_angustata_genome_assembly,_chromosome:_1	AUGUSTUS	gene	75740332	75740703	.	+	.	ID=g2709;
OY812998.1_Germaria_angustata_genome_assembly,_chromosome:_1	AUGUSTUS	mRNA	75740491	75740703	1	+	.	ID=g2709.t1;Parent=g2709;
OY812998.1_Germaria_angustata_genome_assembly,_chromosome:_1	AUGUSTUS	start_codon	75740491	75740493	.	+	0	ID=g2709.t1.start1;Parent=g2709.t1;
OY812998.1_Germaria_angustata_genome_assembly,_chromosome:_1	AUGUSTUS	CDS	75740491	75740703	1	+	0	ID=g2709.t1.CDS1;Parent=g2709.t1;
OY812998.1_Germaria_angustata_genome_assembly,_chromosome:_1	AUGUSTUS	exon	75740491	75740703	.	+	.	ID=g2709.t1.exon1;Parent=g2709.t1;
OY812998.1_Germaria_angustata_genome_assembly,_chromosome:_1	AUGUSTUS	stop_codon	75740701	75740703	.	+	0	ID=g2709.t1.stop1;Parent=g2709.t1;
OY812998.1_Germaria_angustata_genome_assembly,_chromosome:_1	AUGUSTUS	mRNA	75740332	75740703	0.85	+	.	ID=g2709.t2;Parent=g2709;
OY812998.1_Germaria_angustata_genome_assembly,_chromosome:_1	AUGUSTUS	start_codon	75740332	75740334	.	+	0	ID=g2709.t2.start1;Parent=g2709.t2;
OY812998.1_Germaria_angustata_genome_assembly,_chromosome:_1	AUGUSTUS	CDS	75740332	75740703	0.85	+	0	ID=g2709.t2.CDS1;Parent=g2709.t2;
OY812998.1_Germaria_angustata_genome_assembly,_chromosome:_1	AUGUSTUS	exon	75740332	75740703	.	+	.	ID=g2709.t2.exon1;Parent=g2709.t2;
OY812998.1_Germaria_angustata_genome_assembly,_chromosome:_1	AUGUSTUS	stop_codon	75740701	75740703	.	+	0	ID=g2709.t2.stop1;Parent=g2709.t2;
OY812998.1_Germaria_angustata_genome_assembly,_chromosome:_1	AUGUSTUS	gene	75757629	75759113	.	-	.	ID=g2710;
OY812998.1_Germaria_angustata_genome_assembly,_chromosome:_1	AUGUSTUS	mRNA	75757629	75759113	0.52	-	.	ID=g2710.t1;Parent=g2710;
OY812998.1_Germaria_angustata_genome_assembly,_chromosome:_1	AUGUSTUS	stop_codon	75757629	75757631	.	-	0	ID=g2710.t1.stop1;Parent=g2710.t1;
OY812998.1_Germaria_angustata_genome_assembly,_chromosome:_1	AUGUSTUS	CDS	75757629	75759113	0.52	-	0	ID=g2710.t1.CDS1;Parent=g2710.t1;
OY812998.1_Germaria_angustata_genome_assembly,_chromosome:_1	AUGUSTUS	exon	75757629	75759113	.	-	.	ID=g2710.t1.exon1;Parent=g2710.t1;
OY812998.1_Germaria_angustata_genome_assembly,_chromosome:_1	AUGUSTUS	start_codon	75759111	75759113	.	-	0	ID=g2710.t1.start1;Parent=g2710.t1;
OY812998.1_Germaria_angustata_genome_assembly,_chromosome:_1	AUGUSTUS	gene	75760678	75762075	.	-	.	ID=g2711;
OY812998.1_Germaria_angustata_genome_assembly,_chromosome:_1	AUGUSTUS	mRNA	75760678	75762075	1	-	.	ID=g2711.t1;Parent=g2711;
OY812998.1_Germaria_angustata_genome_assembly,_chromosome:_1	AUGUSTUS	stop_codon	75760678	75760680	.	-	0	ID=g2711.t1.stop1;Parent=g2711.t1;
OY812998.1_Germaria_angustata_genome_assembly,_chromosome:_1	AUGUSTUS	CDS	75760678	75762075	1	-	0	ID=g2711.t1.CDS1;Parent=g2711.t1;
OY812998.1_Germaria_angustata_genome_assembly,_chromosome:_1	AUGUSTUS	exon	75760678	75762075	.	-	.	ID=g2711.t1.exon1;Parent=g2711.t1;
OY812998.1_Germaria_angustata_genome_assembly,_chromosome:_1	AUGUSTUS	start_codon	75762073	75762075	.	-	0	ID=g2711.t1.start1;Parent=g2711.t1;
OY812998.1_Germaria_angustata_genome_assembly,_chromosome:_1	AUGUSTUS	gene	75762753	75763241	.	-	.	ID=g2712;
OY812998.1_Germaria_angustata_genome_assembly,_chromosome:_1	AUGUSTUS	mRNA	75762753	75763241	1	-	.	ID=g2712.t1;Parent=g2712;
OY812998.1_Germaria_angustata_genome_assembly,_chromosome:_1	AUGUSTUS	stop_codon	75762753	75762755	.	-	0	ID=g2712.t1.stop1;Parent=g2712.t1;
OY812998.1_Germaria_angustata_genome_assembly,_chromosome:_1	AUGUSTUS	CDS	75762753	75763241	1	-	0	ID=g2712.t1.CDS1;Parent=g2712.t1;
OY812998.1_Germaria_angustata_genome_assembly,_chromosome:_1	AUGUSTUS	exon	75762753	75763241	.	-	.	ID=g2712.t1.exon1;Parent=g2712.t1;
OY812998.1_Germaria_angustata_genome_assembly,_chromosome:_1	AUGUSTUS	start_codon	75763239	75763241	.	-	0	ID=g2712.t1.start1;Parent=g2712.t1;
OY812998.1_Germaria_angustata_genome_assembly,_chromosome:_1	AUGUSTUS	gene	75763348	75767798	.	+	.	ID=g2713;
OY812998.1_Germaria_angustata_genome_assembly,_chromosome:_1	AUGUSTUS	mRNA	75763348	75767798	0.93	+	.	ID=g2713.t1;Parent=g2713;
OY812998.1_Germaria_angustata_genome_assembly,_chromosome:_1	AUGUSTUS	start_codon	75763348	75763350	.	+	0	ID=g2713.t1.start1;Parent=g2713.t1;
OY812998.1_Germaria_angustata_genome_assembly,_chromosome:_1	AUGUSTUS	CDS	75763348	75763367	0.93	+	0	ID=g2713.t1.CDS1;Parent=g2713.t1;
OY812998.1_Germaria_angustata_genome_assembly,_chromosome:_1	AUGUSTUS	exon	75763348	75763367	.	+	.	ID=g2713.t1.exon1;Parent=g2713.t1;
OY812998.1_Germaria_angustata_genome_assembly,_chromosome:_1	AUGUSTUS	intron	75763368	75767503	0.93	+	.	ID=g2713.t1.intron1;Parent=g2713.t1;
OY812998.1_Germaria_angustata_genome_assembly,_chromosome:_1	AUGUSTUS	CDS	75767504	75767798	0.93	+	1	ID=g2713.t1.CDS2;Parent=g2713.t1;
OY812998.1_Germaria_angustata_genome_assembly,_chromosome:_1	AUGUSTUS	exon	75767504	75767798	.	+	.	ID=g2713.t1.exon2;Parent=g2713.t1;
OY812998.1_Germaria_angustata_genome_assembly,_chromosome:_1	AUGUSTUS	stop_codon	75767796	75767798	.	+	0	ID=g2713.t1.stop1;Parent=g2713.t1;
OY812998.1_Germaria_angustata_genome_assembly,_chromosome:_1	AUGUSTUS	gene	75768053	75768718	.	-	.	ID=g2714;
OY812998.1_Germaria_angustata_genome_assembly,_chromosome:_1	AUGUSTUS	mRNA	75768053	75768718	1	-	.	ID=g2714.t1;Parent=g2714;
OY812998.1_Germaria_angustata_genome_assembly,_chromosome:_1	AUGUSTUS	stop_codon	75768053	75768055	.	-	0	ID=g2714.t1.stop1;Parent=g2714.t1;
OY812998.1_Germaria_angustata_genome_assembly,_chromosome:_1	AUGUSTUS	CDS	75768053	75768718	1	-	0	ID=g2714.t1.CDS1;Parent=g2714.t1;
OY812998.1_Germaria_angustata_genome_assembly,_chromosome:_1	AUGUSTUS	exon	75768053	75768718	.	-	.	ID=g2714.t1.exon1;Parent=g2714.t1;
OY812998.1_Germaria_angustata_genome_assembly,_chromosome:_1	AUGUSTUS	start_codon	75768716	75768718	.	-	0	ID=g2714.t1.start1;Parent=g2714.t1;
OY812998.1_Germaria_angustata_genome_assembly,_chromosome:_1	AUGUSTUS	gene	75774668	75775338	.	-	.	ID=g2715;
OY812998.1_Germaria_angustata_genome_assembly,_chromosome:_1	AUGUSTUS	mRNA	75774668	75775338	0.37	-	.	ID=g2715.t1;Parent=g2715;
OY812998.1_Germaria_angustata_genome_assembly,_chromosome:_1	AUGUSTUS	stop_codon	75774668	75774670	.	-	0	ID=g2715.t1.stop1;Parent=g2715.t1;
OY812998.1_Germaria_angustata_genome_assembly,_chromosome:_1	AUGUSTUS	CDS	75774668	75774996	0.8	-	2	ID=g2715.t1.CDS1;Parent=g2715.t1;
OY812998.1_Germaria_angustata_genome_assembly,_chromosome:_1	AUGUSTUS	exon	75774668	75774996	.	-	.	ID=g2715.t1.exon1;Parent=g2715.t1;
OY812998.1_Germaria_angustata_genome_assembly,_chromosome:_1	AUGUSTUS	intron	75774997	75775057	0.47	-	.	ID=g2715.t1.intron1;Parent=g2715.t1;
OY812998.1_Germaria_angustata_genome_assembly,_chromosome:_1	AUGUSTUS	CDS	75775058	75775209	0.46	-	1	ID=g2715.t1.CDS2;Parent=g2715.t1;
OY812998.1_Germaria_angustata_genome_assembly,_chromosome:_1	AUGUSTUS	exon	75775058	75775209	.	-	.	ID=g2715.t1.exon2;Parent=g2715.t1;
OY812998.1_Germaria_angustata_genome_assembly,_chromosome:_1	AUGUSTUS	intron	75775210	75775258	0.66	-	.	ID=g2715.t1.intron2;Parent=g2715.t1;
OY812998.1_Germaria_angustata_genome_assembly,_chromosome:_1	AUGUSTUS	CDS	75775259	75775338	0.81	-	0	ID=g2715.t1.CDS3;Parent=g2715.t1;
OY812998.1_Germaria_angustata_genome_assembly,_chromosome:_1	AUGUSTUS	exon	75775259	75775338	.	-	.	ID=g2715.t1.exon3;Parent=g2715.t1;
OY812998.1_Germaria_angustata_genome_assembly,_chromosome:_1	AUGUSTUS	start_codon	75775336	75775338	.	-	0	ID=g2715.t1.start1;Parent=g2715.t1;
OY812998.1_Germaria_angustata_genome_assembly,_chromosome:_1	AUGUSTUS	gene	75790306	75791094	.	+	.	ID=g2716;
OY812998.1_Germaria_angustata_genome_assembly,_chromosome:_1	AUGUSTUS	mRNA	75790306	75791094	0.94	+	.	ID=g2716.t1;Parent=g2716;
OY812998.1_Germaria_angustata_genome_assembly,_chromosome:_1	AUGUSTUS	start_codon	75790306	75790308	.	+	0	ID=g2716.t1.start1;Parent=g2716.t1;
OY812998.1_Germaria_angustata_genome_assembly,_chromosome:_1	AUGUSTUS	CDS	75790306	75791094	0.94	+	0	ID=g2716.t1.CDS1;Parent=g2716.t1;
OY812998.1_Germaria_angustata_genome_assembly,_chromosome:_1	AUGUSTUS	exon	75790306	75791094	.	+	.	ID=g2716.t1.exon1;Parent=g2716.t1;
OY812998.1_Germaria_angustata_genome_assembly,_chromosome:_1	AUGUSTUS	stop_codon	75791092	75791094	.	+	0	ID=g2716.t1.stop1;Parent=g2716.t1;
OY812998.1_Germaria_angustata_genome_assembly,_chromosome:_1	AUGUSTUS	gene	75806849	75807316	.	+	.	ID=g2717;
OY812998.1_Germaria_angustata_genome_assembly,_chromosome:_1	AUGUSTUS	mRNA	75806849	75807316	0.99	+	.	ID=g2717.t1;Parent=g2717;
OY812998.1_Germaria_angustata_genome_assembly,_chromosome:_1	AUGUSTUS	start_codon	75806849	75806851	.	+	0	ID=g2717.t1.start1;Parent=g2717.t1;
OY812998.1_Germaria_angustata_genome_assembly,_chromosome:_1	AUGUSTUS	CDS	75806849	75807316	0.99	+	0	ID=g2717.t1.CDS1;Parent=g2717.t1;
OY812998.1_Germaria_angustata_genome_assembly,_chromosome:_1	AUGUSTUS	exon	75806849	75807316	.	+	.	ID=g2717.t1.exon1;Parent=g2717.t1;
OY812998.1_Germaria_angustata_genome_assembly,_chromosome:_1	AUGUSTUS	stop_codon	75807314	75807316	.	+	0	ID=g2717.t1.stop1;Parent=g2717.t1;
OY812998.1_Germaria_angustata_genome_assembly,_chromosome:_1	AUGUSTUS	gene	75807610	75807882	.	+	.	ID=g2718;
OY812998.1_Germaria_angustata_genome_assembly,_chromosome:_1	AUGUSTUS	mRNA	75807610	75807882	0.96	+	.	ID=g2718.t1;Parent=g2718;
OY812998.1_Germaria_angustata_genome_assembly,_chromosome:_1	AUGUSTUS	start_codon	75807610	75807612	.	+	0	ID=g2718.t1.start1;Parent=g2718.t1;
OY812998.1_Germaria_angustata_genome_assembly,_chromosome:_1	AUGUSTUS	CDS	75807610	75807882	0.96	+	0	ID=g2718.t1.CDS1;Parent=g2718.t1;
OY812998.1_Germaria_angustata_genome_assembly,_chromosome:_1	AUGUSTUS	exon	75807610	75807882	.	+	.	ID=g2718.t1.exon1;Parent=g2718.t1;
OY812998.1_Germaria_angustata_genome_assembly,_chromosome:_1	AUGUSTUS	stop_codon	75807880	75807882	.	+	0	ID=g2718.t1.stop1;Parent=g2718.t1;
OY812998.1_Germaria_angustata_genome_assembly,_chromosome:_1	AUGUSTUS	gene	75825222	75827270	.	+	.	ID=g2719;
OY812998.1_Germaria_angustata_genome_assembly,_chromosome:_1	AUGUSTUS	mRNA	75825222	75827270	0.83	+	.	ID=g2719.t1;Parent=g2719;
OY812998.1_Germaria_angustata_genome_assembly,_chromosome:_1	AUGUSTUS	start_codon	75825222	75825224	.	+	0	ID=g2719.t1.start1;Parent=g2719.t1;
OY812998.1_Germaria_angustata_genome_assembly,_chromosome:_1	AUGUSTUS	CDS	75825222	75825315	0.99	+	0	ID=g2719.t1.CDS1;Parent=g2719.t1;
OY812998.1_Germaria_angustata_genome_assembly,_chromosome:_1	AUGUSTUS	exon	75825222	75825315	.	+	.	ID=g2719.t1.exon1;Parent=g2719.t1;
OY812998.1_Germaria_angustata_genome_assembly,_chromosome:_1	AUGUSTUS	intron	75825316	75826068	0.97	+	.	ID=g2719.t1.intron1;Parent=g2719.t1;
OY812998.1_Germaria_angustata_genome_assembly,_chromosome:_1	AUGUSTUS	CDS	75826069	75826319	0.9	+	2	ID=g2719.t1.CDS2;Parent=g2719.t1;
OY812998.1_Germaria_angustata_genome_assembly,_chromosome:_1	AUGUSTUS	exon	75826069	75826319	.	+	.	ID=g2719.t1.exon2;Parent=g2719.t1;
OY812998.1_Germaria_angustata_genome_assembly,_chromosome:_1	AUGUSTUS	intron	75826320	75826937	0.88	+	.	ID=g2719.t1.intron2;Parent=g2719.t1;
OY812998.1_Germaria_angustata_genome_assembly,_chromosome:_1	AUGUSTUS	CDS	75826938	75827270	0.84	+	0	ID=g2719.t1.CDS3;Parent=g2719.t1;
OY812998.1_Germaria_angustata_genome_assembly,_chromosome:_1	AUGUSTUS	exon	75826938	75827270	.	+	.	ID=g2719.t1.exon3;Parent=g2719.t1;
OY812998.1_Germaria_angustata_genome_assembly,_chromosome:_1	AUGUSTUS	stop_codon	75827268	75827270	.	+	0	ID=g2719.t1.stop1;Parent=g2719.t1;
OY812998.1_Germaria_angustata_genome_assembly,_chromosome:_1	AUGUSTUS	gene	75827300	75828082	.	+	.	ID=g2720;
OY812998.1_Germaria_angustata_genome_assembly,_chromosome:_1	AUGUSTUS	mRNA	75827300	75828082	0.95	+	.	ID=g2720.t1;Parent=g2720;
OY812998.1_Germaria_angustata_genome_assembly,_chromosome:_1	AUGUSTUS	start_codon	75827300	75827302	.	+	0	ID=g2720.t1.start1;Parent=g2720.t1;
OY812998.1_Germaria_angustata_genome_assembly,_chromosome:_1	AUGUSTUS	CDS	75827300	75828082	0.95	+	0	ID=g2720.t1.CDS1;Parent=g2720.t1;
OY812998.1_Germaria_angustata_genome_assembly,_chromosome:_1	AUGUSTUS	exon	75827300	75828082	.	+	.	ID=g2720.t1.exon1;Parent=g2720.t1;
OY812998.1_Germaria_angustata_genome_assembly,_chromosome:_1	AUGUSTUS	stop_codon	75828080	75828082	.	+	0	ID=g2720.t1.stop1;Parent=g2720.t1;
OY812998.1_Germaria_angustata_genome_assembly,_chromosome:_1	AUGUSTUS	gene	75828426	75828785	.	+	.	ID=g2721;
OY812998.1_Germaria_angustata_genome_assembly,_chromosome:_1	AUGUSTUS	mRNA	75828426	75828785	0.72	+	.	ID=g2721.t1;Parent=g2721;
OY812998.1_Germaria_angustata_genome_assembly,_chromosome:_1	AUGUSTUS	start_codon	75828426	75828428	.	+	0	ID=g2721.t1.start1;Parent=g2721.t1;
OY812998.1_Germaria_angustata_genome_assembly,_chromosome:_1	AUGUSTUS	CDS	75828426	75828785	0.72	+	0	ID=g2721.t1.CDS1;Parent=g2721.t1;
OY812998.1_Germaria_angustata_genome_assembly,_chromosome:_1	AUGUSTUS	exon	75828426	75828785	.	+	.	ID=g2721.t1.exon1;Parent=g2721.t1;
OY812998.1_Germaria_angustata_genome_assembly,_chromosome:_1	AUGUSTUS	stop_codon	75828783	75828785	.	+	0	ID=g2721.t1.stop1;Parent=g2721.t1;
OY812998.1_Germaria_angustata_genome_assembly,_chromosome:_1	AUGUSTUS	gene	75846495	75858343	.	+	.	ID=g2722;
OY812998.1_Germaria_angustata_genome_assembly,_chromosome:_1	AUGUSTUS	mRNA	75846495	75858343	0.36	+	.	ID=g2722.t1;Parent=g2722;
OY812998.1_Germaria_angustata_genome_assembly,_chromosome:_1	AUGUSTUS	start_codon	75846495	75846497	.	+	0	ID=g2722.t1.start1;Parent=g2722.t1;
OY812998.1_Germaria_angustata_genome_assembly,_chromosome:_1	AUGUSTUS	CDS	75846495	75846701	1	+	0	ID=g2722.t1.CDS1;Parent=g2722.t1;
OY812998.1_Germaria_angustata_genome_assembly,_chromosome:_1	AUGUSTUS	exon	75846495	75846701	.	+	.	ID=g2722.t1.exon1;Parent=g2722.t1;
OY812998.1_Germaria_angustata_genome_assembly,_chromosome:_1	AUGUSTUS	intron	75846702	75852426	1	+	.	ID=g2722.t1.intron1;Parent=g2722.t1;
OY812998.1_Germaria_angustata_genome_assembly,_chromosome:_1	AUGUSTUS	CDS	75852427	75852633	0.58	+	0	ID=g2722.t1.CDS2;Parent=g2722.t1;
OY812998.1_Germaria_angustata_genome_assembly,_chromosome:_1	AUGUSTUS	exon	75852427	75852633	.	+	.	ID=g2722.t1.exon2;Parent=g2722.t1;
OY812998.1_Germaria_angustata_genome_assembly,_chromosome:_1	AUGUSTUS	intron	75852634	75857428	0.49	+	.	ID=g2722.t1.intron2;Parent=g2722.t1;
OY812998.1_Germaria_angustata_genome_assembly,_chromosome:_1	AUGUSTUS	CDS	75857429	75857644	0.48	+	0	ID=g2722.t1.CDS3;Parent=g2722.t1;
OY812998.1_Germaria_angustata_genome_assembly,_chromosome:_1	AUGUSTUS	exon	75857429	75857644	.	+	.	ID=g2722.t1.exon3;Parent=g2722.t1;
OY812998.1_Germaria_angustata_genome_assembly,_chromosome:_1	AUGUSTUS	intron	75857645	75858334	0.5	+	.	ID=g2722.t1.intron3;Parent=g2722.t1;
OY812998.1_Germaria_angustata_genome_assembly,_chromosome:_1	AUGUSTUS	CDS	75858335	75858343	0.5	+	0	ID=g2722.t1.CDS4;Parent=g2722.t1;
OY812998.1_Germaria_angustata_genome_assembly,_chromosome:_1	AUGUSTUS	exon	75858335	75858343	.	+	.	ID=g2722.t1.exon4;Parent=g2722.t1;
OY812998.1_Germaria_angustata_genome_assembly,_chromosome:_1	AUGUSTUS	stop_codon	75858341	75858343	.	+	0	ID=g2722.t1.stop1;Parent=g2722.t1;
OY812998.1_Germaria_angustata_genome_assembly,_chromosome:_1	AUGUSTUS	gene	75874897	75875568	.	-	.	ID=g2723;
OY812998.1_Germaria_angustata_genome_assembly,_chromosome:_1	AUGUSTUS	mRNA	75874897	75875568	0.32	-	.	ID=g2723.t1;Parent=g2723;
OY812998.1_Germaria_angustata_genome_assembly,_chromosome:_1	AUGUSTUS	stop_codon	75874897	75874899	.	-	0	ID=g2723.t1.stop1;Parent=g2723.t1;
OY812998.1_Germaria_angustata_genome_assembly,_chromosome:_1	AUGUSTUS	CDS	75874897	75875568	0.32	-	0	ID=g2723.t1.CDS1;Parent=g2723.t1;
OY812998.1_Germaria_angustata_genome_assembly,_chromosome:_1	AUGUSTUS	exon	75874897	75875568	.	-	.	ID=g2723.t1.exon1;Parent=g2723.t1;
OY812998.1_Germaria_angustata_genome_assembly,_chromosome:_1	AUGUSTUS	start_codon	75875566	75875568	.	-	0	ID=g2723.t1.start1;Parent=g2723.t1;
OY812998.1_Germaria_angustata_genome_assembly,_chromosome:_1	AUGUSTUS	gene	75875929	75878541	.	-	.	ID=g2724;
OY812998.1_Germaria_angustata_genome_assembly,_chromosome:_1	AUGUSTUS	mRNA	75875929	75878541	0.74	-	.	ID=g2724.t1;Parent=g2724;
OY812998.1_Germaria_angustata_genome_assembly,_chromosome:_1	AUGUSTUS	stop_codon	75875929	75875931	.	-	0	ID=g2724.t1.stop1;Parent=g2724.t1;
OY812998.1_Germaria_angustata_genome_assembly,_chromosome:_1	AUGUSTUS	CDS	75875929	75878301	0.74	-	0	ID=g2724.t1.CDS1;Parent=g2724.t1;
OY812998.1_Germaria_angustata_genome_assembly,_chromosome:_1	AUGUSTUS	exon	75875929	75878301	.	-	.	ID=g2724.t1.exon1;Parent=g2724.t1;
OY812998.1_Germaria_angustata_genome_assembly,_chromosome:_1	AUGUSTUS	intron	75878302	75878382	0.89	-	.	ID=g2724.t1.intron1;Parent=g2724.t1;
OY812998.1_Germaria_angustata_genome_assembly,_chromosome:_1	AUGUSTUS	CDS	75878383	75878541	0.91	-	0	ID=g2724.t1.CDS2;Parent=g2724.t1;
OY812998.1_Germaria_angustata_genome_assembly,_chromosome:_1	AUGUSTUS	exon	75878383	75878541	.	-	.	ID=g2724.t1.exon2;Parent=g2724.t1;
OY812998.1_Germaria_angustata_genome_assembly,_chromosome:_1	AUGUSTUS	start_codon	75878539	75878541	.	-	0	ID=g2724.t1.start1;Parent=g2724.t1;
OY812998.1_Germaria_angustata_genome_assembly,_chromosome:_1	AUGUSTUS	gene	75884063	75890465	.	+	.	ID=g2725;
OY812998.1_Germaria_angustata_genome_assembly,_chromosome:_1	AUGUSTUS	mRNA	75884063	75890465	0.6	+	.	ID=g2725.t1;Parent=g2725;
OY812998.1_Germaria_angustata_genome_assembly,_chromosome:_1	AUGUSTUS	start_codon	75884063	75884065	.	+	0	ID=g2725.t1.start1;Parent=g2725.t1;
OY812998.1_Germaria_angustata_genome_assembly,_chromosome:_1	AUGUSTUS	CDS	75884063	75884480	1	+	0	ID=g2725.t1.CDS1;Parent=g2725.t1;
OY812998.1_Germaria_angustata_genome_assembly,_chromosome:_1	AUGUSTUS	exon	75884063	75884480	.	+	.	ID=g2725.t1.exon1;Parent=g2725.t1;
OY812998.1_Germaria_angustata_genome_assembly,_chromosome:_1	AUGUSTUS	intron	75884481	75887168	1	+	.	ID=g2725.t1.intron1;Parent=g2725.t1;
OY812998.1_Germaria_angustata_genome_assembly,_chromosome:_1	AUGUSTUS	CDS	75887169	75887461	1	+	2	ID=g2725.t1.CDS2;Parent=g2725.t1;
OY812998.1_Germaria_angustata_genome_assembly,_chromosome:_1	AUGUSTUS	exon	75887169	75887461	.	+	.	ID=g2725.t1.exon2;Parent=g2725.t1;
OY812998.1_Germaria_angustata_genome_assembly,_chromosome:_1	AUGUSTUS	intron	75887462	75890282	1	+	.	ID=g2725.t1.intron2;Parent=g2725.t1;
OY812998.1_Germaria_angustata_genome_assembly,_chromosome:_1	AUGUSTUS	CDS	75890283	75890465	0.6	+	0	ID=g2725.t1.CDS3;Parent=g2725.t1;
OY812998.1_Germaria_angustata_genome_assembly,_chromosome:_1	AUGUSTUS	exon	75890283	75890465	.	+	.	ID=g2725.t1.exon3;Parent=g2725.t1;
OY812998.1_Germaria_angustata_genome_assembly,_chromosome:_1	AUGUSTUS	stop_codon	75890463	75890465	.	+	0	ID=g2725.t1.stop1;Parent=g2725.t1;
OY812998.1_Germaria_angustata_genome_assembly,_chromosome:_1	AUGUSTUS	gene	75925771	75926094	.	-	.	ID=g2726;
OY812998.1_Germaria_angustata_genome_assembly,_chromosome:_1	AUGUSTUS	mRNA	75925771	75926094	1	-	.	ID=g2726.t1;Parent=g2726;
OY812998.1_Germaria_angustata_genome_assembly,_chromosome:_1	AUGUSTUS	stop_codon	75925771	75925773	.	-	0	ID=g2726.t1.stop1;Parent=g2726.t1;
OY812998.1_Germaria_angustata_genome_assembly,_chromosome:_1	AUGUSTUS	CDS	75925771	75926094	1	-	0	ID=g2726.t1.CDS1;Parent=g2726.t1;
OY812998.1_Germaria_angustata_genome_assembly,_chromosome:_1	AUGUSTUS	exon	75925771	75926094	.	-	.	ID=g2726.t1.exon1;Parent=g2726.t1;
OY812998.1_Germaria_angustata_genome_assembly,_chromosome:_1	AUGUSTUS	start_codon	75926092	75926094	.	-	0	ID=g2726.t1.start1;Parent=g2726.t1;
OY812998.1_Germaria_angustata_genome_assembly,_chromosome:_1	AUGUSTUS	gene	75928328	75928651	.	-	.	ID=g2727;
OY812998.1_Germaria_angustata_genome_assembly,_chromosome:_1	AUGUSTUS	mRNA	75928328	75928651	0.98	-	.	ID=g2727.t1;Parent=g2727;
OY812998.1_Germaria_angustata_genome_assembly,_chromosome:_1	AUGUSTUS	stop_codon	75928328	75928330	.	-	0	ID=g2727.t1.stop1;Parent=g2727.t1;
OY812998.1_Germaria_angustata_genome_assembly,_chromosome:_1	AUGUSTUS	CDS	75928328	75928651	0.98	-	0	ID=g2727.t1.CDS1;Parent=g2727.t1;
OY812998.1_Germaria_angustata_genome_assembly,_chromosome:_1	AUGUSTUS	exon	75928328	75928651	.	-	.	ID=g2727.t1.exon1;Parent=g2727.t1;
OY812998.1_Germaria_angustata_genome_assembly,_chromosome:_1	AUGUSTUS	start_codon	75928649	75928651	.	-	0	ID=g2727.t1.start1;Parent=g2727.t1;
OY812998.1_Germaria_angustata_genome_assembly,_chromosome:_1	AUGUSTUS	gene	75929118	75932346	.	-	.	ID=g2728;
OY812998.1_Germaria_angustata_genome_assembly,_chromosome:_1	AUGUSTUS	mRNA	75929118	75932346	0.28	-	.	ID=g2728.t1;Parent=g2728;
OY812998.1_Germaria_angustata_genome_assembly,_chromosome:_1	AUGUSTUS	stop_codon	75929118	75929120	.	-	0	ID=g2728.t1.stop1;Parent=g2728.t1;
OY812998.1_Germaria_angustata_genome_assembly,_chromosome:_1	AUGUSTUS	CDS	75929118	75929448	0.96	-	1	ID=g2728.t1.CDS1;Parent=g2728.t1;
OY812998.1_Germaria_angustata_genome_assembly,_chromosome:_1	AUGUSTUS	exon	75929118	75929448	.	-	.	ID=g2728.t1.exon1;Parent=g2728.t1;
OY812998.1_Germaria_angustata_genome_assembly,_chromosome:_1	AUGUSTUS	intron	75929449	75929528	0.98	-	.	ID=g2728.t1.intron1;Parent=g2728.t1;
OY812998.1_Germaria_angustata_genome_assembly,_chromosome:_1	AUGUSTUS	CDS	75929529	75930096	0.77	-	2	ID=g2728.t1.CDS2;Parent=g2728.t1;
OY812998.1_Germaria_angustata_genome_assembly,_chromosome:_1	AUGUSTUS	exon	75929529	75930096	.	-	.	ID=g2728.t1.exon2;Parent=g2728.t1;
OY812998.1_Germaria_angustata_genome_assembly,_chromosome:_1	AUGUSTUS	intron	75930097	75930210	0.79	-	.	ID=g2728.t1.intron2;Parent=g2728.t1;
OY812998.1_Germaria_angustata_genome_assembly,_chromosome:_1	AUGUSTUS	CDS	75930211	75930474	0.4	-	2	ID=g2728.t1.CDS3;Parent=g2728.t1;
OY812998.1_Germaria_angustata_genome_assembly,_chromosome:_1	AUGUSTUS	exon	75930211	75930474	.	-	.	ID=g2728.t1.exon3;Parent=g2728.t1;
OY812998.1_Germaria_angustata_genome_assembly,_chromosome:_1	AUGUSTUS	intron	75930475	75932243	0.36	-	.	ID=g2728.t1.intron3;Parent=g2728.t1;
OY812998.1_Germaria_angustata_genome_assembly,_chromosome:_1	AUGUSTUS	CDS	75932244	75932346	0.62	-	0	ID=g2728.t1.CDS4;Parent=g2728.t1;
OY812998.1_Germaria_angustata_genome_assembly,_chromosome:_1	AUGUSTUS	exon	75932244	75932346	.	-	.	ID=g2728.t1.exon4;Parent=g2728.t1;
OY812998.1_Germaria_angustata_genome_assembly,_chromosome:_1	AUGUSTUS	start_codon	75932344	75932346	.	-	0	ID=g2728.t1.start1;Parent=g2728.t1;
OY812998.1_Germaria_angustata_genome_assembly,_chromosome:_1	AUGUSTUS	mRNA	75929118	75932346	0.27	-	.	ID=g2728.t2;Parent=g2728;
OY812998.1_Germaria_angustata_genome_assembly,_chromosome:_1	AUGUSTUS	stop_codon	75929118	75929120	.	-	0	ID=g2728.t2.stop1;Parent=g2728.t2;
OY812998.1_Germaria_angustata_genome_assembly,_chromosome:_1	AUGUSTUS	CDS	75929118	75929404	0.78	-	2	ID=g2728.t2.CDS1;Parent=g2728.t2;
OY812998.1_Germaria_angustata_genome_assembly,_chromosome:_1	AUGUSTUS	exon	75929118	75929404	.	-	.	ID=g2728.t2.exon1;Parent=g2728.t2;
OY812998.1_Germaria_angustata_genome_assembly,_chromosome:_1	AUGUSTUS	intron	75929405	75930210	0.79	-	.	ID=g2728.t2.intron1;Parent=g2728.t2;
OY812998.1_Germaria_angustata_genome_assembly,_chromosome:_1	AUGUSTUS	CDS	75930211	75930474	0.43	-	2	ID=g2728.t2.CDS2;Parent=g2728.t2;
OY812998.1_Germaria_angustata_genome_assembly,_chromosome:_1	AUGUSTUS	exon	75930211	75930474	.	-	.	ID=g2728.t2.exon2;Parent=g2728.t2;
OY812998.1_Germaria_angustata_genome_assembly,_chromosome:_1	AUGUSTUS	intron	75930475	75932243	0.37	-	.	ID=g2728.t2.intron2;Parent=g2728.t2;
OY812998.1_Germaria_angustata_genome_assembly,_chromosome:_1	AUGUSTUS	CDS	75932244	75932346	0.63	-	0	ID=g2728.t2.CDS3;Parent=g2728.t2;
OY812998.1_Germaria_angustata_genome_assembly,_chromosome:_1	AUGUSTUS	exon	75932244	75932346	.	-	.	ID=g2728.t2.exon3;Parent=g2728.t2;
OY812998.1_Germaria_angustata_genome_assembly,_chromosome:_1	AUGUSTUS	start_codon	75932344	75932346	.	-	0	ID=g2728.t2.start1;Parent=g2728.t2;
OY812998.1_Germaria_angustata_genome_assembly,_chromosome:_1	AUGUSTUS	gene	75944875	75945562	.	+	.	ID=g2729;
OY812998.1_Germaria_angustata_genome_assembly,_chromosome:_1	AUGUSTUS	mRNA	75944875	75945562	0.99	+	.	ID=g2729.t1;Parent=g2729;
OY812998.1_Germaria_angustata_genome_assembly,_chromosome:_1	AUGUSTUS	start_codon	75944875	75944877	.	+	0	ID=g2729.t1.start1;Parent=g2729.t1;
OY812998.1_Germaria_angustata_genome_assembly,_chromosome:_1	AUGUSTUS	CDS	75944875	75945022	1	+	0	ID=g2729.t1.CDS1;Parent=g2729.t1;
OY812998.1_Germaria_angustata_genome_assembly,_chromosome:_1	AUGUSTUS	exon	75944875	75945022	.	+	.	ID=g2729.t1.exon1;Parent=g2729.t1;
OY812998.1_Germaria_angustata_genome_assembly,_chromosome:_1	AUGUSTUS	intron	75945023	75945080	1	+	.	ID=g2729.t1.intron1;Parent=g2729.t1;
OY812998.1_Germaria_angustata_genome_assembly,_chromosome:_1	AUGUSTUS	CDS	75945081	75945189	0.99	+	2	ID=g2729.t1.CDS2;Parent=g2729.t1;
OY812998.1_Germaria_angustata_genome_assembly,_chromosome:_1	AUGUSTUS	exon	75945081	75945189	.	+	.	ID=g2729.t1.exon2;Parent=g2729.t1;
OY812998.1_Germaria_angustata_genome_assembly,_chromosome:_1	AUGUSTUS	intron	75945190	75945303	0.99	+	.	ID=g2729.t1.intron2;Parent=g2729.t1;
OY812998.1_Germaria_angustata_genome_assembly,_chromosome:_1	AUGUSTUS	CDS	75945304	75945562	1	+	1	ID=g2729.t1.CDS3;Parent=g2729.t1;
OY812998.1_Germaria_angustata_genome_assembly,_chromosome:_1	AUGUSTUS	exon	75945304	75945562	.	+	.	ID=g2729.t1.exon3;Parent=g2729.t1;
OY812998.1_Germaria_angustata_genome_assembly,_chromosome:_1	AUGUSTUS	stop_codon	75945560	75945562	.	+	0	ID=g2729.t1.stop1;Parent=g2729.t1;
OY812998.1_Germaria_angustata_genome_assembly,_chromosome:_1	AUGUSTUS	gene	75964993	75967037	.	+	.	ID=g2730;
OY812998.1_Germaria_angustata_genome_assembly,_chromosome:_1	AUGUSTUS	mRNA	75964993	75967037	0.47	+	.	ID=g2730.t1;Parent=g2730;
OY812998.1_Germaria_angustata_genome_assembly,_chromosome:_1	AUGUSTUS	start_codon	75964993	75964995	.	+	0	ID=g2730.t1.start1;Parent=g2730.t1;
OY812998.1_Germaria_angustata_genome_assembly,_chromosome:_1	AUGUSTUS	CDS	75964993	75965597	0.47	+	0	ID=g2730.t1.CDS1;Parent=g2730.t1;
OY812998.1_Germaria_angustata_genome_assembly,_chromosome:_1	AUGUSTUS	exon	75964993	75965597	.	+	.	ID=g2730.t1.exon1;Parent=g2730.t1;
OY812998.1_Germaria_angustata_genome_assembly,_chromosome:_1	AUGUSTUS	intron	75965598	75966862	0.86	+	.	ID=g2730.t1.intron1;Parent=g2730.t1;
OY812998.1_Germaria_angustata_genome_assembly,_chromosome:_1	AUGUSTUS	CDS	75966863	75967037	0.93	+	1	ID=g2730.t1.CDS2;Parent=g2730.t1;
OY812998.1_Germaria_angustata_genome_assembly,_chromosome:_1	AUGUSTUS	exon	75966863	75967037	.	+	.	ID=g2730.t1.exon2;Parent=g2730.t1;
OY812998.1_Germaria_angustata_genome_assembly,_chromosome:_1	AUGUSTUS	stop_codon	75967035	75967037	.	+	0	ID=g2730.t1.stop1;Parent=g2730.t1;
OY812998.1_Germaria_angustata_genome_assembly,_chromosome:_1	AUGUSTUS	gene	75970713	75971351	.	+	.	ID=g2731;
OY812998.1_Germaria_angustata_genome_assembly,_chromosome:_1	AUGUSTUS	mRNA	75970713	75971351	0.91	+	.	ID=g2731.t1;Parent=g2731;
OY812998.1_Germaria_angustata_genome_assembly,_chromosome:_1	AUGUSTUS	start_codon	75970713	75970715	.	+	0	ID=g2731.t1.start1;Parent=g2731.t1;
OY812998.1_Germaria_angustata_genome_assembly,_chromosome:_1	AUGUSTUS	CDS	75970713	75970865	0.91	+	0	ID=g2731.t1.CDS1;Parent=g2731.t1;
OY812998.1_Germaria_angustata_genome_assembly,_chromosome:_1	AUGUSTUS	exon	75970713	75970865	.	+	.	ID=g2731.t1.exon1;Parent=g2731.t1;
OY812998.1_Germaria_angustata_genome_assembly,_chromosome:_1	AUGUSTUS	intron	75970866	75970933	1	+	.	ID=g2731.t1.intron1;Parent=g2731.t1;
OY812998.1_Germaria_angustata_genome_assembly,_chromosome:_1	AUGUSTUS	CDS	75970934	75971190	1	+	0	ID=g2731.t1.CDS2;Parent=g2731.t1;
OY812998.1_Germaria_angustata_genome_assembly,_chromosome:_1	AUGUSTUS	exon	75970934	75971190	.	+	.	ID=g2731.t1.exon2;Parent=g2731.t1;
OY812998.1_Germaria_angustata_genome_assembly,_chromosome:_1	AUGUSTUS	intron	75971191	75971248	1	+	.	ID=g2731.t1.intron2;Parent=g2731.t1;
OY812998.1_Germaria_angustata_genome_assembly,_chromosome:_1	AUGUSTUS	CDS	75971249	75971351	1	+	1	ID=g2731.t1.CDS3;Parent=g2731.t1;
OY812998.1_Germaria_angustata_genome_assembly,_chromosome:_1	AUGUSTUS	exon	75971249	75971351	.	+	.	ID=g2731.t1.exon3;Parent=g2731.t1;
OY812998.1_Germaria_angustata_genome_assembly,_chromosome:_1	AUGUSTUS	stop_codon	75971349	75971351	.	+	0	ID=g2731.t1.stop1;Parent=g2731.t1;
OY812998.1_Germaria_angustata_genome_assembly,_chromosome:_1	AUGUSTUS	gene	75972550	75974052	.	-	.	ID=g2732;
OY812998.1_Germaria_angustata_genome_assembly,_chromosome:_1	AUGUSTUS	mRNA	75972550	75973068	1	-	.	ID=g2732.t1;Parent=g2732;
OY812998.1_Germaria_angustata_genome_assembly,_chromosome:_1	AUGUSTUS	stop_codon	75972550	75972552	.	-	0	ID=g2732.t1.stop1;Parent=g2732.t1;
OY812998.1_Germaria_angustata_genome_assembly,_chromosome:_1	AUGUSTUS	CDS	75972550	75973068	1	-	0	ID=g2732.t1.CDS1;Parent=g2732.t1;
OY812998.1_Germaria_angustata_genome_assembly,_chromosome:_1	AUGUSTUS	exon	75972550	75973068	.	-	.	ID=g2732.t1.exon1;Parent=g2732.t1;
OY812998.1_Germaria_angustata_genome_assembly,_chromosome:_1	AUGUSTUS	start_codon	75973066	75973068	.	-	0	ID=g2732.t1.start1;Parent=g2732.t1;
OY812998.1_Germaria_angustata_genome_assembly,_chromosome:_1	AUGUSTUS	mRNA	75972550	75974052	0.92	-	.	ID=g2732.t2;Parent=g2732;
OY812998.1_Germaria_angustata_genome_assembly,_chromosome:_1	AUGUSTUS	stop_codon	75972550	75972552	.	-	0	ID=g2732.t2.stop1;Parent=g2732.t2;
OY812998.1_Germaria_angustata_genome_assembly,_chromosome:_1	AUGUSTUS	CDS	75972550	75974052	0.92	-	0	ID=g2732.t2.CDS1;Parent=g2732.t2;
OY812998.1_Germaria_angustata_genome_assembly,_chromosome:_1	AUGUSTUS	exon	75972550	75974052	.	-	.	ID=g2732.t2.exon1;Parent=g2732.t2;
OY812998.1_Germaria_angustata_genome_assembly,_chromosome:_1	AUGUSTUS	start_codon	75974050	75974052	.	-	0	ID=g2732.t2.start1;Parent=g2732.t2;
OY812998.1_Germaria_angustata_genome_assembly,_chromosome:_1	AUGUSTUS	mRNA	75973206	75974052	0.43	-	.	ID=g2732.t3;Parent=g2732;
OY812998.1_Germaria_angustata_genome_assembly,_chromosome:_1	AUGUSTUS	stop_codon	75973206	75973208	.	-	0	ID=g2732.t3.stop1;Parent=g2732.t3;
OY812998.1_Germaria_angustata_genome_assembly,_chromosome:_1	AUGUSTUS	CDS	75973206	75973222	0.8	-	2	ID=g2732.t3.CDS1;Parent=g2732.t3;
OY812998.1_Germaria_angustata_genome_assembly,_chromosome:_1	AUGUSTUS	exon	75973206	75973222	.	-	.	ID=g2732.t3.exon1;Parent=g2732.t3;
OY812998.1_Germaria_angustata_genome_assembly,_chromosome:_1	AUGUSTUS	intron	75973223	75973667	0.8	-	.	ID=g2732.t3.intron1;Parent=g2732.t3;
OY812998.1_Germaria_angustata_genome_assembly,_chromosome:_1	AUGUSTUS	CDS	75973668	75974052	0.48	-	0	ID=g2732.t3.CDS2;Parent=g2732.t3;
OY812998.1_Germaria_angustata_genome_assembly,_chromosome:_1	AUGUSTUS	exon	75973668	75974052	.	-	.	ID=g2732.t3.exon2;Parent=g2732.t3;
OY812998.1_Germaria_angustata_genome_assembly,_chromosome:_1	AUGUSTUS	start_codon	75974050	75974052	.	-	0	ID=g2732.t3.start1;Parent=g2732.t3;
OY812998.1_Germaria_angustata_genome_assembly,_chromosome:_1	AUGUSTUS	gene	75975249	75977501	.	-	.	ID=g2733;
OY812998.1_Germaria_angustata_genome_assembly,_chromosome:_1	AUGUSTUS	mRNA	75975249	75977501	0.59	-	.	ID=g2733.t1;Parent=g2733;
OY812998.1_Germaria_angustata_genome_assembly,_chromosome:_1	AUGUSTUS	stop_codon	75975249	75975251	.	-	0	ID=g2733.t1.stop1;Parent=g2733.t1;
OY812998.1_Germaria_angustata_genome_assembly,_chromosome:_1	AUGUSTUS	CDS	75975249	75975262	0.73	-	2	ID=g2733.t1.CDS1;Parent=g2733.t1;
OY812998.1_Germaria_angustata_genome_assembly,_chromosome:_1	AUGUSTUS	exon	75975249	75975262	.	-	.	ID=g2733.t1.exon1;Parent=g2733.t1;
OY812998.1_Germaria_angustata_genome_assembly,_chromosome:_1	AUGUSTUS	intron	75975263	75975332	0.61	-	.	ID=g2733.t1.intron1;Parent=g2733.t1;
OY812998.1_Germaria_angustata_genome_assembly,_chromosome:_1	AUGUSTUS	CDS	75975333	75977005	0.59	-	1	ID=g2733.t1.CDS2;Parent=g2733.t1;
OY812998.1_Germaria_angustata_genome_assembly,_chromosome:_1	AUGUSTUS	exon	75975333	75977005	.	-	.	ID=g2733.t1.exon2;Parent=g2733.t1;
OY812998.1_Germaria_angustata_genome_assembly,_chromosome:_1	AUGUSTUS	intron	75977006	75977085	0.96	-	.	ID=g2733.t1.intron2;Parent=g2733.t1;
OY812998.1_Germaria_angustata_genome_assembly,_chromosome:_1	AUGUSTUS	CDS	75977086	75977501	0.96	-	0	ID=g2733.t1.CDS3;Parent=g2733.t1;
OY812998.1_Germaria_angustata_genome_assembly,_chromosome:_1	AUGUSTUS	exon	75977086	75977501	.	-	.	ID=g2733.t1.exon3;Parent=g2733.t1;
OY812998.1_Germaria_angustata_genome_assembly,_chromosome:_1	AUGUSTUS	start_codon	75977499	75977501	.	-	0	ID=g2733.t1.start1;Parent=g2733.t1;
OY812998.1_Germaria_angustata_genome_assembly,_chromosome:_1	AUGUSTUS	gene	76003641	76004242	.	+	.	ID=g2734;
OY812998.1_Germaria_angustata_genome_assembly,_chromosome:_1	AUGUSTUS	mRNA	76003641	76004242	1	+	.	ID=g2734.t1;Parent=g2734;
OY812998.1_Germaria_angustata_genome_assembly,_chromosome:_1	AUGUSTUS	start_codon	76003641	76003643	.	+	0	ID=g2734.t1.start1;Parent=g2734.t1;
OY812998.1_Germaria_angustata_genome_assembly,_chromosome:_1	AUGUSTUS	CDS	76003641	76003701	1	+	0	ID=g2734.t1.CDS1;Parent=g2734.t1;
OY812998.1_Germaria_angustata_genome_assembly,_chromosome:_1	AUGUSTUS	exon	76003641	76003701	.	+	.	ID=g2734.t1.exon1;Parent=g2734.t1;
OY812998.1_Germaria_angustata_genome_assembly,_chromosome:_1	AUGUSTUS	intron	76003702	76003748	1	+	.	ID=g2734.t1.intron1;Parent=g2734.t1;
OY812998.1_Germaria_angustata_genome_assembly,_chromosome:_1	AUGUSTUS	CDS	76003749	76004242	1	+	2	ID=g2734.t1.CDS2;Parent=g2734.t1;
OY812998.1_Germaria_angustata_genome_assembly,_chromosome:_1	AUGUSTUS	exon	76003749	76004242	.	+	.	ID=g2734.t1.exon2;Parent=g2734.t1;
OY812998.1_Germaria_angustata_genome_assembly,_chromosome:_1	AUGUSTUS	stop_codon	76004240	76004242	.	+	0	ID=g2734.t1.stop1;Parent=g2734.t1;
OY812998.1_Germaria_angustata_genome_assembly,_chromosome:_1	AUGUSTUS	gene	76004729	76005139	.	+	.	ID=g2735;
OY812998.1_Germaria_angustata_genome_assembly,_chromosome:_1	AUGUSTUS	mRNA	76004729	76005139	1	+	.	ID=g2735.t1;Parent=g2735;
OY812998.1_Germaria_angustata_genome_assembly,_chromosome:_1	AUGUSTUS	start_codon	76004729	76004731	.	+	0	ID=g2735.t1.start1;Parent=g2735.t1;
OY812998.1_Germaria_angustata_genome_assembly,_chromosome:_1	AUGUSTUS	CDS	76004729	76005139	1	+	0	ID=g2735.t1.CDS1;Parent=g2735.t1;
OY812998.1_Germaria_angustata_genome_assembly,_chromosome:_1	AUGUSTUS	exon	76004729	76005139	.	+	.	ID=g2735.t1.exon1;Parent=g2735.t1;
OY812998.1_Germaria_angustata_genome_assembly,_chromosome:_1	AUGUSTUS	stop_codon	76005137	76005139	.	+	0	ID=g2735.t1.stop1;Parent=g2735.t1;
OY812998.1_Germaria_angustata_genome_assembly,_chromosome:_1	AUGUSTUS	gene	76054764	76055533	.	-	.	ID=g2736;
OY812998.1_Germaria_angustata_genome_assembly,_chromosome:_1	AUGUSTUS	mRNA	76054764	76055533	0.6	-	.	ID=g2736.t1;Parent=g2736;
OY812998.1_Germaria_angustata_genome_assembly,_chromosome:_1	AUGUSTUS	stop_codon	76054764	76054766	.	-	0	ID=g2736.t1.stop1;Parent=g2736.t1;
OY812998.1_Germaria_angustata_genome_assembly,_chromosome:_1	AUGUSTUS	CDS	76054764	76055036	0.81	-	0	ID=g2736.t1.CDS1;Parent=g2736.t1;
OY812998.1_Germaria_angustata_genome_assembly,_chromosome:_1	AUGUSTUS	exon	76054764	76055036	.	-	.	ID=g2736.t1.exon1;Parent=g2736.t1;
OY812998.1_Germaria_angustata_genome_assembly,_chromosome:_1	AUGUSTUS	intron	76055037	76055108	0.81	-	.	ID=g2736.t1.intron1;Parent=g2736.t1;
OY812998.1_Germaria_angustata_genome_assembly,_chromosome:_1	AUGUSTUS	CDS	76055109	76055305	0.81	-	2	ID=g2736.t1.CDS2;Parent=g2736.t1;
OY812998.1_Germaria_angustata_genome_assembly,_chromosome:_1	AUGUSTUS	exon	76055109	76055305	.	-	.	ID=g2736.t1.exon2;Parent=g2736.t1;
OY812998.1_Germaria_angustata_genome_assembly,_chromosome:_1	AUGUSTUS	intron	76055306	76055412	1	-	.	ID=g2736.t1.intron2;Parent=g2736.t1;
OY812998.1_Germaria_angustata_genome_assembly,_chromosome:_1	AUGUSTUS	CDS	76055413	76055533	0.69	-	0	ID=g2736.t1.CDS3;Parent=g2736.t1;
OY812998.1_Germaria_angustata_genome_assembly,_chromosome:_1	AUGUSTUS	exon	76055413	76055533	.	-	.	ID=g2736.t1.exon3;Parent=g2736.t1;
OY812998.1_Germaria_angustata_genome_assembly,_chromosome:_1	AUGUSTUS	start_codon	76055531	76055533	.	-	0	ID=g2736.t1.start1;Parent=g2736.t1;
OY812998.1_Germaria_angustata_genome_assembly,_chromosome:_1	AUGUSTUS	gene	76071685	76072590	.	-	.	ID=g2737;
OY812998.1_Germaria_angustata_genome_assembly,_chromosome:_1	AUGUSTUS	mRNA	76071685	76072590	0.89	-	.	ID=g2737.t1;Parent=g2737;
OY812998.1_Germaria_angustata_genome_assembly,_chromosome:_1	AUGUSTUS	stop_codon	76071685	76071687	.	-	0	ID=g2737.t1.stop1;Parent=g2737.t1;
OY812998.1_Germaria_angustata_genome_assembly,_chromosome:_1	AUGUSTUS	CDS	76071685	76072127	1	-	2	ID=g2737.t1.CDS1;Parent=g2737.t1;
OY812998.1_Germaria_angustata_genome_assembly,_chromosome:_1	AUGUSTUS	exon	76071685	76072127	.	-	.	ID=g2737.t1.exon1;Parent=g2737.t1;
OY812998.1_Germaria_angustata_genome_assembly,_chromosome:_1	AUGUSTUS	intron	76072128	76072241	1	-	.	ID=g2737.t1.intron1;Parent=g2737.t1;
OY812998.1_Germaria_angustata_genome_assembly,_chromosome:_1	AUGUSTUS	CDS	76072242	76072311	1	-	0	ID=g2737.t1.CDS2;Parent=g2737.t1;
OY812998.1_Germaria_angustata_genome_assembly,_chromosome:_1	AUGUSTUS	exon	76072242	76072311	.	-	.	ID=g2737.t1.exon2;Parent=g2737.t1;
OY812998.1_Germaria_angustata_genome_assembly,_chromosome:_1	AUGUSTUS	intron	76072312	76072374	1	-	.	ID=g2737.t1.intron2;Parent=g2737.t1;
OY812998.1_Germaria_angustata_genome_assembly,_chromosome:_1	AUGUSTUS	CDS	76072375	76072590	0.89	-	0	ID=g2737.t1.CDS3;Parent=g2737.t1;
OY812998.1_Germaria_angustata_genome_assembly,_chromosome:_1	AUGUSTUS	exon	76072375	76072590	.	-	.	ID=g2737.t1.exon3;Parent=g2737.t1;
OY812998.1_Germaria_angustata_genome_assembly,_chromosome:_1	AUGUSTUS	start_codon	76072588	76072590	.	-	0	ID=g2737.t1.start1;Parent=g2737.t1;
OY812998.1_Germaria_angustata_genome_assembly,_chromosome:_1	AUGUSTUS	gene	76081760	76084202	.	-	.	ID=g2738;
OY812998.1_Germaria_angustata_genome_assembly,_chromosome:_1	AUGUSTUS	mRNA	76083552	76084202	0.86	-	.	ID=g2738.t1;Parent=g2738;
OY812998.1_Germaria_angustata_genome_assembly,_chromosome:_1	AUGUSTUS	stop_codon	76083552	76083554	.	-	0	ID=g2738.t1.stop1;Parent=g2738.t1;
OY812998.1_Germaria_angustata_genome_assembly,_chromosome:_1	AUGUSTUS	CDS	76083552	76084202	0.86	-	0	ID=g2738.t1.CDS1;Parent=g2738.t1;
OY812998.1_Germaria_angustata_genome_assembly,_chromosome:_1	AUGUSTUS	exon	76083552	76084202	.	-	.	ID=g2738.t1.exon1;Parent=g2738.t1;
OY812998.1_Germaria_angustata_genome_assembly,_chromosome:_1	AUGUSTUS	start_codon	76084200	76084202	.	-	0	ID=g2738.t1.start1;Parent=g2738.t1;
OY812998.1_Germaria_angustata_genome_assembly,_chromosome:_1	AUGUSTUS	mRNA	76081760	76083761	0.12	-	.	ID=g2738.t2;Parent=g2738;
OY812998.1_Germaria_angustata_genome_assembly,_chromosome:_1	AUGUSTUS	stop_codon	76081760	76081762	.	-	0	ID=g2738.t2.stop1;Parent=g2738.t2;
OY812998.1_Germaria_angustata_genome_assembly,_chromosome:_1	AUGUSTUS	CDS	76081760	76081828	1	-	0	ID=g2738.t2.CDS1;Parent=g2738.t2;
OY812998.1_Germaria_angustata_genome_assembly,_chromosome:_1	AUGUSTUS	exon	76081760	76081828	.	-	.	ID=g2738.t2.exon1;Parent=g2738.t2;
OY812998.1_Germaria_angustata_genome_assembly,_chromosome:_1	AUGUSTUS	intron	76081829	76083608	0.31	-	.	ID=g2738.t2.intron1;Parent=g2738.t2;
OY812998.1_Germaria_angustata_genome_assembly,_chromosome:_1	AUGUSTUS	CDS	76083609	76083761	0.21	-	0	ID=g2738.t2.CDS2;Parent=g2738.t2;
OY812998.1_Germaria_angustata_genome_assembly,_chromosome:_1	AUGUSTUS	exon	76083609	76083761	.	-	.	ID=g2738.t2.exon2;Parent=g2738.t2;
OY812998.1_Germaria_angustata_genome_assembly,_chromosome:_1	AUGUSTUS	start_codon	76083759	76083761	.	-	0	ID=g2738.t2.start1;Parent=g2738.t2;
OY812998.1_Germaria_angustata_genome_assembly,_chromosome:_1	AUGUSTUS	gene	76084257	76084520	.	-	.	ID=g2739;
OY812998.1_Germaria_angustata_genome_assembly,_chromosome:_1	AUGUSTUS	mRNA	76084257	76084520	0.47	-	.	ID=g2739.t1;Parent=g2739;
OY812998.1_Germaria_angustata_genome_assembly,_chromosome:_1	AUGUSTUS	stop_codon	76084257	76084259	.	-	0	ID=g2739.t1.stop1;Parent=g2739.t1;
OY812998.1_Germaria_angustata_genome_assembly,_chromosome:_1	AUGUSTUS	CDS	76084257	76084520	0.47	-	0	ID=g2739.t1.CDS1;Parent=g2739.t1;
OY812998.1_Germaria_angustata_genome_assembly,_chromosome:_1	AUGUSTUS	exon	76084257	76084520	.	-	.	ID=g2739.t1.exon1;Parent=g2739.t1;
OY812998.1_Germaria_angustata_genome_assembly,_chromosome:_1	AUGUSTUS	start_codon	76084518	76084520	.	-	0	ID=g2739.t1.start1;Parent=g2739.t1;
OY812998.1_Germaria_angustata_genome_assembly,_chromosome:_1	AUGUSTUS	gene	76099045	76100112	.	-	.	ID=g2740;
OY812998.1_Germaria_angustata_genome_assembly,_chromosome:_1	AUGUSTUS	mRNA	76099045	76100112	0.35	-	.	ID=g2740.t1;Parent=g2740;
OY812998.1_Germaria_angustata_genome_assembly,_chromosome:_1	AUGUSTUS	stop_codon	76099045	76099047	.	-	0	ID=g2740.t1.stop1;Parent=g2740.t1;
OY812998.1_Germaria_angustata_genome_assembly,_chromosome:_1	AUGUSTUS	CDS	76099045	76099273	0.71	-	1	ID=g2740.t1.CDS1;Parent=g2740.t1;
OY812998.1_Germaria_angustata_genome_assembly,_chromosome:_1	AUGUSTUS	exon	76099045	76099273	.	-	.	ID=g2740.t1.exon1;Parent=g2740.t1;
OY812998.1_Germaria_angustata_genome_assembly,_chromosome:_1	AUGUSTUS	intron	76099274	76099867	0.42	-	.	ID=g2740.t1.intron1;Parent=g2740.t1;
OY812998.1_Germaria_angustata_genome_assembly,_chromosome:_1	AUGUSTUS	CDS	76099868	76100112	0.35	-	0	ID=g2740.t1.CDS2;Parent=g2740.t1;
OY812998.1_Germaria_angustata_genome_assembly,_chromosome:_1	AUGUSTUS	exon	76099868	76100112	.	-	.	ID=g2740.t1.exon2;Parent=g2740.t1;
OY812998.1_Germaria_angustata_genome_assembly,_chromosome:_1	AUGUSTUS	start_codon	76100110	76100112	.	-	0	ID=g2740.t1.start1;Parent=g2740.t1;
OY812998.1_Germaria_angustata_genome_assembly,_chromosome:_1	AUGUSTUS	gene	76100151	76100369	.	-	.	ID=g2741;
OY812998.1_Germaria_angustata_genome_assembly,_chromosome:_1	AUGUSTUS	mRNA	76100151	76100369	1	-	.	ID=g2741.t1;Parent=g2741;
OY812998.1_Germaria_angustata_genome_assembly,_chromosome:_1	AUGUSTUS	stop_codon	76100151	76100153	.	-	0	ID=g2741.t1.stop1;Parent=g2741.t1;
OY812998.1_Germaria_angustata_genome_assembly,_chromosome:_1	AUGUSTUS	CDS	76100151	76100369	1	-	0	ID=g2741.t1.CDS1;Parent=g2741.t1;
OY812998.1_Germaria_angustata_genome_assembly,_chromosome:_1	AUGUSTUS	exon	76100151	76100369	.	-	.	ID=g2741.t1.exon1;Parent=g2741.t1;
OY812998.1_Germaria_angustata_genome_assembly,_chromosome:_1	AUGUSTUS	start_codon	76100367	76100369	.	-	0	ID=g2741.t1.start1;Parent=g2741.t1;
OY812998.1_Germaria_angustata_genome_assembly,_chromosome:_1	AUGUSTUS	gene	76109280	76110404	.	+	.	ID=g2742;
OY812998.1_Germaria_angustata_genome_assembly,_chromosome:_1	AUGUSTUS	mRNA	76109280	76110404	1	+	.	ID=g2742.t1;Parent=g2742;
OY812998.1_Germaria_angustata_genome_assembly,_chromosome:_1	AUGUSTUS	start_codon	76109280	76109282	.	+	0	ID=g2742.t1.start1;Parent=g2742.t1;
OY812998.1_Germaria_angustata_genome_assembly,_chromosome:_1	AUGUSTUS	CDS	76109280	76110404	1	+	0	ID=g2742.t1.CDS1;Parent=g2742.t1;
OY812998.1_Germaria_angustata_genome_assembly,_chromosome:_1	AUGUSTUS	exon	76109280	76110404	.	+	.	ID=g2742.t1.exon1;Parent=g2742.t1;
OY812998.1_Germaria_angustata_genome_assembly,_chromosome:_1	AUGUSTUS	stop_codon	76110402	76110404	.	+	0	ID=g2742.t1.stop1;Parent=g2742.t1;
OY812998.1_Germaria_angustata_genome_assembly,_chromosome:_1	AUGUSTUS	gene	76110433	76112723	.	+	.	ID=g2743;
OY812998.1_Germaria_angustata_genome_assembly,_chromosome:_1	AUGUSTUS	mRNA	76110433	76112723	0.49	+	.	ID=g2743.t1;Parent=g2743;
OY812998.1_Germaria_angustata_genome_assembly,_chromosome:_1	AUGUSTUS	start_codon	76110433	76110435	.	+	0	ID=g2743.t1.start1;Parent=g2743.t1;
OY812998.1_Germaria_angustata_genome_assembly,_chromosome:_1	AUGUSTUS	CDS	76110433	76111024	0.59	+	0	ID=g2743.t1.CDS1;Parent=g2743.t1;
OY812998.1_Germaria_angustata_genome_assembly,_chromosome:_1	AUGUSTUS	exon	76110433	76111024	.	+	.	ID=g2743.t1.exon1;Parent=g2743.t1;
OY812998.1_Germaria_angustata_genome_assembly,_chromosome:_1	AUGUSTUS	intron	76111025	76111211	0.52	+	.	ID=g2743.t1.intron1;Parent=g2743.t1;
OY812998.1_Germaria_angustata_genome_assembly,_chromosome:_1	AUGUSTUS	CDS	76111212	76112603	0.52	+	2	ID=g2743.t1.CDS2;Parent=g2743.t1;
OY812998.1_Germaria_angustata_genome_assembly,_chromosome:_1	AUGUSTUS	exon	76111212	76112603	.	+	.	ID=g2743.t1.exon2;Parent=g2743.t1;
OY812998.1_Germaria_angustata_genome_assembly,_chromosome:_1	AUGUSTUS	intron	76112604	76112703	0.97	+	.	ID=g2743.t1.intron2;Parent=g2743.t1;
OY812998.1_Germaria_angustata_genome_assembly,_chromosome:_1	AUGUSTUS	CDS	76112704	76112723	0.97	+	2	ID=g2743.t1.CDS3;Parent=g2743.t1;
OY812998.1_Germaria_angustata_genome_assembly,_chromosome:_1	AUGUSTUS	exon	76112704	76112723	.	+	.	ID=g2743.t1.exon3;Parent=g2743.t1;
OY812998.1_Germaria_angustata_genome_assembly,_chromosome:_1	AUGUSTUS	stop_codon	76112721	76112723	.	+	0	ID=g2743.t1.stop1;Parent=g2743.t1;
OY812998.1_Germaria_angustata_genome_assembly,_chromosome:_1	AUGUSTUS	gene	76115334	76118868	.	-	.	ID=g2744;
OY812998.1_Germaria_angustata_genome_assembly,_chromosome:_1	AUGUSTUS	mRNA	76118476	76118868	0.76	-	.	ID=g2744.t1;Parent=g2744;
OY812998.1_Germaria_angustata_genome_assembly,_chromosome:_1	AUGUSTUS	stop_codon	76118476	76118478	.	-	0	ID=g2744.t1.stop1;Parent=g2744.t1;
OY812998.1_Germaria_angustata_genome_assembly,_chromosome:_1	AUGUSTUS	CDS	76118476	76118725	0.76	-	1	ID=g2744.t1.CDS1;Parent=g2744.t1;
OY812998.1_Germaria_angustata_genome_assembly,_chromosome:_1	AUGUSTUS	exon	76118476	76118725	.	-	.	ID=g2744.t1.exon1;Parent=g2744.t1;
OY812998.1_Germaria_angustata_genome_assembly,_chromosome:_1	AUGUSTUS	intron	76118726	76118770	0.76	-	.	ID=g2744.t1.intron1;Parent=g2744.t1;
OY812998.1_Germaria_angustata_genome_assembly,_chromosome:_1	AUGUSTUS	CDS	76118771	76118868	0.97	-	0	ID=g2744.t1.CDS2;Parent=g2744.t1;
OY812998.1_Germaria_angustata_genome_assembly,_chromosome:_1	AUGUSTUS	exon	76118771	76118868	.	-	.	ID=g2744.t1.exon2;Parent=g2744.t1;
OY812998.1_Germaria_angustata_genome_assembly,_chromosome:_1	AUGUSTUS	start_codon	76118866	76118868	.	-	0	ID=g2744.t1.start1;Parent=g2744.t1;
OY812998.1_Germaria_angustata_genome_assembly,_chromosome:_1	AUGUSTUS	mRNA	76115334	76118868	0.2	-	.	ID=g2744.t2;Parent=g2744;
OY812998.1_Germaria_angustata_genome_assembly,_chromosome:_1	AUGUSTUS	stop_codon	76115334	76115336	.	-	0	ID=g2744.t2.stop1;Parent=g2744.t2;
OY812998.1_Germaria_angustata_genome_assembly,_chromosome:_1	AUGUSTUS	CDS	76115334	76115670	0.66	-	1	ID=g2744.t2.CDS1;Parent=g2744.t2;
OY812998.1_Germaria_angustata_genome_assembly,_chromosome:_1	AUGUSTUS	exon	76115334	76115670	.	-	.	ID=g2744.t2.exon1;Parent=g2744.t2;
OY812998.1_Germaria_angustata_genome_assembly,_chromosome:_1	AUGUSTUS	intron	76115671	76116554	0.54	-	.	ID=g2744.t2.intron1;Parent=g2744.t2;
OY812998.1_Germaria_angustata_genome_assembly,_chromosome:_1	AUGUSTUS	CDS	76116555	76118516	0.4	-	1	ID=g2744.t2.CDS2;Parent=g2744.t2;
OY812998.1_Germaria_angustata_genome_assembly,_chromosome:_1	AUGUSTUS	exon	76116555	76118516	.	-	.	ID=g2744.t2.exon2;Parent=g2744.t2;
OY812998.1_Germaria_angustata_genome_assembly,_chromosome:_1	AUGUSTUS	intron	76118517	76118590	0.63	-	.	ID=g2744.t2.intron2;Parent=g2744.t2;
OY812998.1_Germaria_angustata_genome_assembly,_chromosome:_1	AUGUSTUS	CDS	76118591	76118725	0.48	-	1	ID=g2744.t2.CDS3;Parent=g2744.t2;
OY812998.1_Germaria_angustata_genome_assembly,_chromosome:_1	AUGUSTUS	exon	76118591	76118725	.	-	.	ID=g2744.t2.exon3;Parent=g2744.t2;
OY812998.1_Germaria_angustata_genome_assembly,_chromosome:_1	AUGUSTUS	intron	76118726	76118770	0.75	-	.	ID=g2744.t2.intron3;Parent=g2744.t2;
OY812998.1_Germaria_angustata_genome_assembly,_chromosome:_1	AUGUSTUS	CDS	76118771	76118868	0.96	-	0	ID=g2744.t2.CDS4;Parent=g2744.t2;
OY812998.1_Germaria_angustata_genome_assembly,_chromosome:_1	AUGUSTUS	exon	76118771	76118868	.	-	.	ID=g2744.t2.exon4;Parent=g2744.t2;
OY812998.1_Germaria_angustata_genome_assembly,_chromosome:_1	AUGUSTUS	start_codon	76118866	76118868	.	-	0	ID=g2744.t2.start1;Parent=g2744.t2;
OY812998.1_Germaria_angustata_genome_assembly,_chromosome:_1	AUGUSTUS	mRNA	76116356	76118868	0.31	-	.	ID=g2744.t3;Parent=g2744;
OY812998.1_Germaria_angustata_genome_assembly,_chromosome:_1	AUGUSTUS	stop_codon	76116356	76116358	.	-	0	ID=g2744.t3.stop1;Parent=g2744.t3;
OY812998.1_Germaria_angustata_genome_assembly,_chromosome:_1	AUGUSTUS	CDS	76116356	76118516	0.43	-	1	ID=g2744.t3.CDS1;Parent=g2744.t3;
OY812998.1_Germaria_angustata_genome_assembly,_chromosome:_1	AUGUSTUS	exon	76116356	76118516	.	-	.	ID=g2744.t3.exon1;Parent=g2744.t3;
OY812998.1_Germaria_angustata_genome_assembly,_chromosome:_1	AUGUSTUS	intron	76118517	76118590	0.46	-	.	ID=g2744.t3.intron1;Parent=g2744.t3;
OY812998.1_Germaria_angustata_genome_assembly,_chromosome:_1	AUGUSTUS	CDS	76118591	76118725	0.33	-	1	ID=g2744.t3.CDS2;Parent=g2744.t3;
OY812998.1_Germaria_angustata_genome_assembly,_chromosome:_1	AUGUSTUS	exon	76118591	76118725	.	-	.	ID=g2744.t3.exon2;Parent=g2744.t3;
OY812998.1_Germaria_angustata_genome_assembly,_chromosome:_1	AUGUSTUS	intron	76118726	76118770	0.72	-	.	ID=g2744.t3.intron2;Parent=g2744.t3;
OY812998.1_Germaria_angustata_genome_assembly,_chromosome:_1	AUGUSTUS	CDS	76118771	76118868	0.97	-	0	ID=g2744.t3.CDS3;Parent=g2744.t3;
OY812998.1_Germaria_angustata_genome_assembly,_chromosome:_1	AUGUSTUS	exon	76118771	76118868	.	-	.	ID=g2744.t3.exon3;Parent=g2744.t3;
OY812998.1_Germaria_angustata_genome_assembly,_chromosome:_1	AUGUSTUS	start_codon	76118866	76118868	.	-	0	ID=g2744.t3.start1;Parent=g2744.t3;
OY812998.1_Germaria_angustata_genome_assembly,_chromosome:_1	AUGUSTUS	mRNA	76116574	76118868	0.46	-	.	ID=g2744.t4;Parent=g2744;
OY812998.1_Germaria_angustata_genome_assembly,_chromosome:_1	AUGUSTUS	stop_codon	76116574	76116576	.	-	0	ID=g2744.t4.stop1;Parent=g2744.t4;
OY812998.1_Germaria_angustata_genome_assembly,_chromosome:_1	AUGUSTUS	CDS	76116574	76116582	0.87	-	0	ID=g2744.t4.CDS1;Parent=g2744.t4;
OY812998.1_Germaria_angustata_genome_assembly,_chromosome:_1	AUGUSTUS	exon	76116574	76116582	.	-	.	ID=g2744.t4.exon1;Parent=g2744.t4;
OY812998.1_Germaria_angustata_genome_assembly,_chromosome:_1	AUGUSTUS	intron	76116583	76116679	0.87	-	.	ID=g2744.t4.intron1;Parent=g2744.t4;
OY812998.1_Germaria_angustata_genome_assembly,_chromosome:_1	AUGUSTUS	CDS	76116680	76118516	0.67	-	1	ID=g2744.t4.CDS2;Parent=g2744.t4;
OY812998.1_Germaria_angustata_genome_assembly,_chromosome:_1	AUGUSTUS	exon	76116680	76118516	.	-	.	ID=g2744.t4.exon2;Parent=g2744.t4;
OY812998.1_Germaria_angustata_genome_assembly,_chromosome:_1	AUGUSTUS	intron	76118517	76118590	0.66	-	.	ID=g2744.t4.intron2;Parent=g2744.t4;
OY812998.1_Germaria_angustata_genome_assembly,_chromosome:_1	AUGUSTUS	CDS	76118591	76118725	0.55	-	1	ID=g2744.t4.CDS3;Parent=g2744.t4;
OY812998.1_Germaria_angustata_genome_assembly,_chromosome:_1	AUGUSTUS	exon	76118591	76118725	.	-	.	ID=g2744.t4.exon3;Parent=g2744.t4;
OY812998.1_Germaria_angustata_genome_assembly,_chromosome:_1	AUGUSTUS	intron	76118726	76118770	0.82	-	.	ID=g2744.t4.intron3;Parent=g2744.t4;
OY812998.1_Germaria_angustata_genome_assembly,_chromosome:_1	AUGUSTUS	CDS	76118771	76118868	0.94	-	0	ID=g2744.t4.CDS4;Parent=g2744.t4;
OY812998.1_Germaria_angustata_genome_assembly,_chromosome:_1	AUGUSTUS	exon	76118771	76118868	.	-	.	ID=g2744.t4.exon4;Parent=g2744.t4;
OY812998.1_Germaria_angustata_genome_assembly,_chromosome:_1	AUGUSTUS	start_codon	76118866	76118868	.	-	0	ID=g2744.t4.start1;Parent=g2744.t4;
OY812998.1_Germaria_angustata_genome_assembly,_chromosome:_1	AUGUSTUS	gene	76119666	76120238	.	-	.	ID=g2745;
OY812998.1_Germaria_angustata_genome_assembly,_chromosome:_1	AUGUSTUS	mRNA	76119666	76120238	1	-	.	ID=g2745.t1;Parent=g2745;
OY812998.1_Germaria_angustata_genome_assembly,_chromosome:_1	AUGUSTUS	stop_codon	76119666	76119668	.	-	0	ID=g2745.t1.stop1;Parent=g2745.t1;
OY812998.1_Germaria_angustata_genome_assembly,_chromosome:_1	AUGUSTUS	CDS	76119666	76120238	1	-	0	ID=g2745.t1.CDS1;Parent=g2745.t1;
OY812998.1_Germaria_angustata_genome_assembly,_chromosome:_1	AUGUSTUS	exon	76119666	76120238	.	-	.	ID=g2745.t1.exon1;Parent=g2745.t1;
OY812998.1_Germaria_angustata_genome_assembly,_chromosome:_1	AUGUSTUS	start_codon	76120236	76120238	.	-	0	ID=g2745.t1.start1;Parent=g2745.t1;
OY812998.1_Germaria_angustata_genome_assembly,_chromosome:_1	AUGUSTUS	gene	76120802	76122069	.	+	.	ID=g2746;
OY812998.1_Germaria_angustata_genome_assembly,_chromosome:_1	AUGUSTUS	mRNA	76120802	76122069	0.85	+	.	ID=g2746.t1;Parent=g2746;
OY812998.1_Germaria_angustata_genome_assembly,_chromosome:_1	AUGUSTUS	start_codon	76120802	76120804	.	+	0	ID=g2746.t1.start1;Parent=g2746.t1;
OY812998.1_Germaria_angustata_genome_assembly,_chromosome:_1	AUGUSTUS	CDS	76120802	76120843	0.86	+	0	ID=g2746.t1.CDS1;Parent=g2746.t1;
OY812998.1_Germaria_angustata_genome_assembly,_chromosome:_1	AUGUSTUS	exon	76120802	76120843	.	+	.	ID=g2746.t1.exon1;Parent=g2746.t1;
OY812998.1_Germaria_angustata_genome_assembly,_chromosome:_1	AUGUSTUS	intron	76120844	76120932	0.85	+	.	ID=g2746.t1.intron1;Parent=g2746.t1;
OY812998.1_Germaria_angustata_genome_assembly,_chromosome:_1	AUGUSTUS	CDS	76120933	76122069	0.99	+	0	ID=g2746.t1.CDS2;Parent=g2746.t1;
OY812998.1_Germaria_angustata_genome_assembly,_chromosome:_1	AUGUSTUS	exon	76120933	76122069	.	+	.	ID=g2746.t1.exon2;Parent=g2746.t1;
OY812998.1_Germaria_angustata_genome_assembly,_chromosome:_1	AUGUSTUS	stop_codon	76122067	76122069	.	+	0	ID=g2746.t1.stop1;Parent=g2746.t1;
OY812998.1_Germaria_angustata_genome_assembly,_chromosome:_1	AUGUSTUS	gene	76122167	76123327	.	+	.	ID=g2747;
OY812998.1_Germaria_angustata_genome_assembly,_chromosome:_1	AUGUSTUS	mRNA	76122167	76123327	0.97	+	.	ID=g2747.t1;Parent=g2747;
OY812998.1_Germaria_angustata_genome_assembly,_chromosome:_1	AUGUSTUS	start_codon	76122167	76122169	.	+	0	ID=g2747.t1.start1;Parent=g2747.t1;
OY812998.1_Germaria_angustata_genome_assembly,_chromosome:_1	AUGUSTUS	CDS	76122167	76123327	0.97	+	0	ID=g2747.t1.CDS1;Parent=g2747.t1;
OY812998.1_Germaria_angustata_genome_assembly,_chromosome:_1	AUGUSTUS	exon	76122167	76123327	.	+	.	ID=g2747.t1.exon1;Parent=g2747.t1;
OY812998.1_Germaria_angustata_genome_assembly,_chromosome:_1	AUGUSTUS	stop_codon	76123325	76123327	.	+	0	ID=g2747.t1.stop1;Parent=g2747.t1;
OY812998.1_Germaria_angustata_genome_assembly,_chromosome:_1	AUGUSTUS	gene	76123547	76124337	.	+	.	ID=g2748;
OY812998.1_Germaria_angustata_genome_assembly,_chromosome:_1	AUGUSTUS	mRNA	76123547	76123929	0.61	+	.	ID=g2748.t1;Parent=g2748;
OY812998.1_Germaria_angustata_genome_assembly,_chromosome:_1	AUGUSTUS	start_codon	76123547	76123549	.	+	0	ID=g2748.t1.start1;Parent=g2748.t1;
OY812998.1_Germaria_angustata_genome_assembly,_chromosome:_1	AUGUSTUS	CDS	76123547	76123567	0.61	+	0	ID=g2748.t1.CDS1;Parent=g2748.t1;
OY812998.1_Germaria_angustata_genome_assembly,_chromosome:_1	AUGUSTUS	exon	76123547	76123567	.	+	.	ID=g2748.t1.exon1;Parent=g2748.t1;
OY812998.1_Germaria_angustata_genome_assembly,_chromosome:_1	AUGUSTUS	intron	76123568	76123620	0.61	+	.	ID=g2748.t1.intron1;Parent=g2748.t1;
OY812998.1_Germaria_angustata_genome_assembly,_chromosome:_1	AUGUSTUS	CDS	76123621	76123929	0.61	+	0	ID=g2748.t1.CDS2;Parent=g2748.t1;
OY812998.1_Germaria_angustata_genome_assembly,_chromosome:_1	AUGUSTUS	exon	76123621	76123929	.	+	.	ID=g2748.t1.exon2;Parent=g2748.t1;
OY812998.1_Germaria_angustata_genome_assembly,_chromosome:_1	AUGUSTUS	stop_codon	76123927	76123929	.	+	0	ID=g2748.t1.stop1;Parent=g2748.t1;
OY812998.1_Germaria_angustata_genome_assembly,_chromosome:_1	AUGUSTUS	mRNA	76123547	76124337	0.32	+	.	ID=g2748.t2;Parent=g2748;
OY812998.1_Germaria_angustata_genome_assembly,_chromosome:_1	AUGUSTUS	start_codon	76123547	76123549	.	+	0	ID=g2748.t2.start1;Parent=g2748.t2;
OY812998.1_Germaria_angustata_genome_assembly,_chromosome:_1	AUGUSTUS	CDS	76123547	76123605	0.59	+	0	ID=g2748.t2.CDS1;Parent=g2748.t2;
OY812998.1_Germaria_angustata_genome_assembly,_chromosome:_1	AUGUSTUS	exon	76123547	76123605	.	+	.	ID=g2748.t2.exon1;Parent=g2748.t2;
OY812998.1_Germaria_angustata_genome_assembly,_chromosome:_1	AUGUSTUS	intron	76123606	76123952	0.32	+	.	ID=g2748.t2.intron1;Parent=g2748.t2;
OY812998.1_Germaria_angustata_genome_assembly,_chromosome:_1	AUGUSTUS	CDS	76123953	76124337	0.52	+	1	ID=g2748.t2.CDS2;Parent=g2748.t2;
OY812998.1_Germaria_angustata_genome_assembly,_chromosome:_1	AUGUSTUS	exon	76123953	76124337	.	+	.	ID=g2748.t2.exon2;Parent=g2748.t2;
OY812998.1_Germaria_angustata_genome_assembly,_chromosome:_1	AUGUSTUS	stop_codon	76124335	76124337	.	+	0	ID=g2748.t2.stop1;Parent=g2748.t2;
OY812998.1_Germaria_angustata_genome_assembly,_chromosome:_1	AUGUSTUS	gene	76124014	76124337	.	+	.	ID=g2749;
OY812998.1_Germaria_angustata_genome_assembly,_chromosome:_1	AUGUSTUS	mRNA	76124014	76124337	1	+	.	ID=g2749.t1;Parent=g2749;
OY812998.1_Germaria_angustata_genome_assembly,_chromosome:_1	AUGUSTUS	start_codon	76124014	76124016	.	+	0	ID=g2749.t1.start1;Parent=g2749.t1;
OY812998.1_Germaria_angustata_genome_assembly,_chromosome:_1	AUGUSTUS	CDS	76124014	76124337	1	+	0	ID=g2749.t1.CDS1;Parent=g2749.t1;
OY812998.1_Germaria_angustata_genome_assembly,_chromosome:_1	AUGUSTUS	exon	76124014	76124337	.	+	.	ID=g2749.t1.exon1;Parent=g2749.t1;
OY812998.1_Germaria_angustata_genome_assembly,_chromosome:_1	AUGUSTUS	stop_codon	76124335	76124337	.	+	0	ID=g2749.t1.stop1;Parent=g2749.t1;
OY812998.1_Germaria_angustata_genome_assembly,_chromosome:_1	AUGUSTUS	gene	76125125	76125631	.	-	.	ID=g2750;
OY812998.1_Germaria_angustata_genome_assembly,_chromosome:_1	AUGUSTUS	mRNA	76125125	76125631	1	-	.	ID=g2750.t1;Parent=g2750;
OY812998.1_Germaria_angustata_genome_assembly,_chromosome:_1	AUGUSTUS	stop_codon	76125125	76125127	.	-	0	ID=g2750.t1.stop1;Parent=g2750.t1;
OY812998.1_Germaria_angustata_genome_assembly,_chromosome:_1	AUGUSTUS	CDS	76125125	76125631	1	-	0	ID=g2750.t1.CDS1;Parent=g2750.t1;
OY812998.1_Germaria_angustata_genome_assembly,_chromosome:_1	AUGUSTUS	exon	76125125	76125631	.	-	.	ID=g2750.t1.exon1;Parent=g2750.t1;
OY812998.1_Germaria_angustata_genome_assembly,_chromosome:_1	AUGUSTUS	start_codon	76125629	76125631	.	-	0	ID=g2750.t1.start1;Parent=g2750.t1;
OY812998.1_Germaria_angustata_genome_assembly,_chromosome:_1	AUGUSTUS	gene	76126248	76128773	.	+	.	ID=g2751;
OY812998.1_Germaria_angustata_genome_assembly,_chromosome:_1	AUGUSTUS	mRNA	76126248	76128773	0.65	+	.	ID=g2751.t1;Parent=g2751;
OY812998.1_Germaria_angustata_genome_assembly,_chromosome:_1	AUGUSTUS	start_codon	76126248	76126250	.	+	0	ID=g2751.t1.start1;Parent=g2751.t1;
OY812998.1_Germaria_angustata_genome_assembly,_chromosome:_1	AUGUSTUS	CDS	76126248	76126289	0.75	+	0	ID=g2751.t1.CDS1;Parent=g2751.t1;
OY812998.1_Germaria_angustata_genome_assembly,_chromosome:_1	AUGUSTUS	exon	76126248	76126289	.	+	.	ID=g2751.t1.exon1;Parent=g2751.t1;
OY812998.1_Germaria_angustata_genome_assembly,_chromosome:_1	AUGUSTUS	intron	76126290	76126378	0.74	+	.	ID=g2751.t1.intron1;Parent=g2751.t1;
OY812998.1_Germaria_angustata_genome_assembly,_chromosome:_1	AUGUSTUS	CDS	76126379	76127344	0.93	+	0	ID=g2751.t1.CDS2;Parent=g2751.t1;
OY812998.1_Germaria_angustata_genome_assembly,_chromosome:_1	AUGUSTUS	exon	76126379	76127344	.	+	.	ID=g2751.t1.exon2;Parent=g2751.t1;
OY812998.1_Germaria_angustata_genome_assembly,_chromosome:_1	AUGUSTUS	intron	76127345	76127510	0.94	+	.	ID=g2751.t1.intron2;Parent=g2751.t1;
OY812998.1_Germaria_angustata_genome_assembly,_chromosome:_1	AUGUSTUS	CDS	76127511	76128773	0.91	+	0	ID=g2751.t1.CDS3;Parent=g2751.t1;
OY812998.1_Germaria_angustata_genome_assembly,_chromosome:_1	AUGUSTUS	exon	76127511	76128773	.	+	.	ID=g2751.t1.exon3;Parent=g2751.t1;
OY812998.1_Germaria_angustata_genome_assembly,_chromosome:_1	AUGUSTUS	stop_codon	76128771	76128773	.	+	0	ID=g2751.t1.stop1;Parent=g2751.t1;
OY812998.1_Germaria_angustata_genome_assembly,_chromosome:_1	AUGUSTUS	gene	76128993	76129762	.	+	.	ID=g2752;
OY812998.1_Germaria_angustata_genome_assembly,_chromosome:_1	AUGUSTUS	mRNA	76128993	76129762	0.72	+	.	ID=g2752.t1;Parent=g2752;
OY812998.1_Germaria_angustata_genome_assembly,_chromosome:_1	AUGUSTUS	start_codon	76128993	76128995	.	+	0	ID=g2752.t1.start1;Parent=g2752.t1;
OY812998.1_Germaria_angustata_genome_assembly,_chromosome:_1	AUGUSTUS	CDS	76128993	76129051	0.79	+	0	ID=g2752.t1.CDS1;Parent=g2752.t1;
OY812998.1_Germaria_angustata_genome_assembly,_chromosome:_1	AUGUSTUS	exon	76128993	76129051	.	+	.	ID=g2752.t1.exon1;Parent=g2752.t1;
OY812998.1_Germaria_angustata_genome_assembly,_chromosome:_1	AUGUSTUS	intron	76129052	76129398	0.72	+	.	ID=g2752.t1.intron1;Parent=g2752.t1;
OY812998.1_Germaria_angustata_genome_assembly,_chromosome:_1	AUGUSTUS	CDS	76129399	76129762	1	+	1	ID=g2752.t1.CDS2;Parent=g2752.t1;
OY812998.1_Germaria_angustata_genome_assembly,_chromosome:_1	AUGUSTUS	exon	76129399	76129762	.	+	.	ID=g2752.t1.exon2;Parent=g2752.t1;
OY812998.1_Germaria_angustata_genome_assembly,_chromosome:_1	AUGUSTUS	stop_codon	76129760	76129762	.	+	0	ID=g2752.t1.stop1;Parent=g2752.t1;
OY812998.1_Germaria_angustata_genome_assembly,_chromosome:_1	AUGUSTUS	gene	76130410	76130916	.	-	.	ID=g2753;
OY812998.1_Germaria_angustata_genome_assembly,_chromosome:_1	AUGUSTUS	mRNA	76130410	76130916	1	-	.	ID=g2753.t1;Parent=g2753;
OY812998.1_Germaria_angustata_genome_assembly,_chromosome:_1	AUGUSTUS	stop_codon	76130410	76130412	.	-	0	ID=g2753.t1.stop1;Parent=g2753.t1;
OY812998.1_Germaria_angustata_genome_assembly,_chromosome:_1	AUGUSTUS	CDS	76130410	76130916	1	-	0	ID=g2753.t1.CDS1;Parent=g2753.t1;
OY812998.1_Germaria_angustata_genome_assembly,_chromosome:_1	AUGUSTUS	exon	76130410	76130916	.	-	.	ID=g2753.t1.exon1;Parent=g2753.t1;
OY812998.1_Germaria_angustata_genome_assembly,_chromosome:_1	AUGUSTUS	start_codon	76130914	76130916	.	-	0	ID=g2753.t1.start1;Parent=g2753.t1;
OY812998.1_Germaria_angustata_genome_assembly,_chromosome:_1	AUGUSTUS	gene	76131533	76134057	.	+	.	ID=g2754;
OY812998.1_Germaria_angustata_genome_assembly,_chromosome:_1	AUGUSTUS	mRNA	76131533	76134057	0.61	+	.	ID=g2754.t1;Parent=g2754;
OY812998.1_Germaria_angustata_genome_assembly,_chromosome:_1	AUGUSTUS	start_codon	76131533	76131535	.	+	0	ID=g2754.t1.start1;Parent=g2754.t1;
OY812998.1_Germaria_angustata_genome_assembly,_chromosome:_1	AUGUSTUS	CDS	76131533	76131574	0.67	+	0	ID=g2754.t1.CDS1;Parent=g2754.t1;
OY812998.1_Germaria_angustata_genome_assembly,_chromosome:_1	AUGUSTUS	exon	76131533	76131574	.	+	.	ID=g2754.t1.exon1;Parent=g2754.t1;
OY812998.1_Germaria_angustata_genome_assembly,_chromosome:_1	AUGUSTUS	intron	76131575	76131662	0.66	+	.	ID=g2754.t1.intron1;Parent=g2754.t1;
OY812998.1_Germaria_angustata_genome_assembly,_chromosome:_1	AUGUSTUS	CDS	76131663	76132628	0.88	+	0	ID=g2754.t1.CDS2;Parent=g2754.t1;
OY812998.1_Germaria_angustata_genome_assembly,_chromosome:_1	AUGUSTUS	exon	76131663	76132628	.	+	.	ID=g2754.t1.exon2;Parent=g2754.t1;
OY812998.1_Germaria_angustata_genome_assembly,_chromosome:_1	AUGUSTUS	intron	76132629	76132794	0.92	+	.	ID=g2754.t1.intron2;Parent=g2754.t1;
OY812998.1_Germaria_angustata_genome_assembly,_chromosome:_1	AUGUSTUS	CDS	76132795	76134057	0.91	+	0	ID=g2754.t1.CDS3;Parent=g2754.t1;
OY812998.1_Germaria_angustata_genome_assembly,_chromosome:_1	AUGUSTUS	exon	76132795	76134057	.	+	.	ID=g2754.t1.exon3;Parent=g2754.t1;
OY812998.1_Germaria_angustata_genome_assembly,_chromosome:_1	AUGUSTUS	stop_codon	76134055	76134057	.	+	0	ID=g2754.t1.stop1;Parent=g2754.t1;
OY812998.1_Germaria_angustata_genome_assembly,_chromosome:_1	AUGUSTUS	gene	76134277	76135046	.	+	.	ID=g2755;
OY812998.1_Germaria_angustata_genome_assembly,_chromosome:_1	AUGUSTUS	mRNA	76134277	76135046	0.58	+	.	ID=g2755.t1;Parent=g2755;
OY812998.1_Germaria_angustata_genome_assembly,_chromosome:_1	AUGUSTUS	start_codon	76134277	76134279	.	+	0	ID=g2755.t1.start1;Parent=g2755.t1;
OY812998.1_Germaria_angustata_genome_assembly,_chromosome:_1	AUGUSTUS	CDS	76134277	76134335	0.65	+	0	ID=g2755.t1.CDS1;Parent=g2755.t1;
OY812998.1_Germaria_angustata_genome_assembly,_chromosome:_1	AUGUSTUS	exon	76134277	76134335	.	+	.	ID=g2755.t1.exon1;Parent=g2755.t1;
OY812998.1_Germaria_angustata_genome_assembly,_chromosome:_1	AUGUSTUS	intron	76134336	76134682	0.59	+	.	ID=g2755.t1.intron1;Parent=g2755.t1;
OY812998.1_Germaria_angustata_genome_assembly,_chromosome:_1	AUGUSTUS	CDS	76134683	76135046	0.98	+	1	ID=g2755.t1.CDS2;Parent=g2755.t1;
OY812998.1_Germaria_angustata_genome_assembly,_chromosome:_1	AUGUSTUS	exon	76134683	76135046	.	+	.	ID=g2755.t1.exon2;Parent=g2755.t1;
OY812998.1_Germaria_angustata_genome_assembly,_chromosome:_1	AUGUSTUS	stop_codon	76135044	76135046	.	+	0	ID=g2755.t1.stop1;Parent=g2755.t1;
OY812998.1_Germaria_angustata_genome_assembly,_chromosome:_1	AUGUSTUS	gene	76135694	76138345	.	-	.	ID=g2756;
OY812998.1_Germaria_angustata_genome_assembly,_chromosome:_1	AUGUSTUS	mRNA	76135694	76138345	1	-	.	ID=g2756.t1;Parent=g2756;
OY812998.1_Germaria_angustata_genome_assembly,_chromosome:_1	AUGUSTUS	stop_codon	76135694	76135696	.	-	0	ID=g2756.t1.stop1;Parent=g2756.t1;
OY812998.1_Germaria_angustata_genome_assembly,_chromosome:_1	AUGUSTUS	CDS	76135694	76138345	1	-	0	ID=g2756.t1.CDS1;Parent=g2756.t1;
OY812998.1_Germaria_angustata_genome_assembly,_chromosome:_1	AUGUSTUS	exon	76135694	76138345	.	-	.	ID=g2756.t1.exon1;Parent=g2756.t1;
OY812998.1_Germaria_angustata_genome_assembly,_chromosome:_1	AUGUSTUS	start_codon	76138343	76138345	.	-	0	ID=g2756.t1.start1;Parent=g2756.t1;
OY812998.1_Germaria_angustata_genome_assembly,_chromosome:_1	AUGUSTUS	mRNA	76135694	76136446	0.83	-	.	ID=g2756.t2;Parent=g2756;
OY812998.1_Germaria_angustata_genome_assembly,_chromosome:_1	AUGUSTUS	stop_codon	76135694	76135696	.	-	0	ID=g2756.t2.stop1;Parent=g2756.t2;
OY812998.1_Germaria_angustata_genome_assembly,_chromosome:_1	AUGUSTUS	CDS	76135694	76136446	0.83	-	0	ID=g2756.t2.CDS1;Parent=g2756.t2;
OY812998.1_Germaria_angustata_genome_assembly,_chromosome:_1	AUGUSTUS	exon	76135694	76136446	.	-	.	ID=g2756.t2.exon1;Parent=g2756.t2;
OY812998.1_Germaria_angustata_genome_assembly,_chromosome:_1	AUGUSTUS	start_codon	76136444	76136446	.	-	0	ID=g2756.t2.start1;Parent=g2756.t2;
OY812998.1_Germaria_angustata_genome_assembly,_chromosome:_1	AUGUSTUS	gene	76148994	76149224	.	-	.	ID=g2757;
OY812998.1_Germaria_angustata_genome_assembly,_chromosome:_1	AUGUSTUS	mRNA	76148994	76149224	0.54	-	.	ID=g2757.t1;Parent=g2757;
OY812998.1_Germaria_angustata_genome_assembly,_chromosome:_1	AUGUSTUS	stop_codon	76148994	76148996	.	-	0	ID=g2757.t1.stop1;Parent=g2757.t1;
OY812998.1_Germaria_angustata_genome_assembly,_chromosome:_1	AUGUSTUS	CDS	76148994	76149224	0.54	-	0	ID=g2757.t1.CDS1;Parent=g2757.t1;
OY812998.1_Germaria_angustata_genome_assembly,_chromosome:_1	AUGUSTUS	exon	76148994	76149224	.	-	.	ID=g2757.t1.exon1;Parent=g2757.t1;
OY812998.1_Germaria_angustata_genome_assembly,_chromosome:_1	AUGUSTUS	start_codon	76149222	76149224	.	-	0	ID=g2757.t1.start1;Parent=g2757.t1;
OY812998.1_Germaria_angustata_genome_assembly,_chromosome:_1	AUGUSTUS	gene	76196576	76196941	.	+	.	ID=g2758;
OY812998.1_Germaria_angustata_genome_assembly,_chromosome:_1	AUGUSTUS	mRNA	76196576	76196941	1	+	.	ID=g2758.t1;Parent=g2758;
OY812998.1_Germaria_angustata_genome_assembly,_chromosome:_1	AUGUSTUS	start_codon	76196576	76196578	.	+	0	ID=g2758.t1.start1;Parent=g2758.t1;
OY812998.1_Germaria_angustata_genome_assembly,_chromosome:_1	AUGUSTUS	CDS	76196576	76196941	1	+	0	ID=g2758.t1.CDS1;Parent=g2758.t1;
OY812998.1_Germaria_angustata_genome_assembly,_chromosome:_1	AUGUSTUS	exon	76196576	76196941	.	+	.	ID=g2758.t1.exon1;Parent=g2758.t1;
OY812998.1_Germaria_angustata_genome_assembly,_chromosome:_1	AUGUSTUS	stop_codon	76196939	76196941	.	+	0	ID=g2758.t1.stop1;Parent=g2758.t1;
OY812998.1_Germaria_angustata_genome_assembly,_chromosome:_1	AUGUSTUS	gene	76201759	76202124	.	+	.	ID=g2759;
OY812998.1_Germaria_angustata_genome_assembly,_chromosome:_1	AUGUSTUS	mRNA	76201759	76202124	0.99	+	.	ID=g2759.t1;Parent=g2759;
OY812998.1_Germaria_angustata_genome_assembly,_chromosome:_1	AUGUSTUS	start_codon	76201759	76201761	.	+	0	ID=g2759.t1.start1;Parent=g2759.t1;
OY812998.1_Germaria_angustata_genome_assembly,_chromosome:_1	AUGUSTUS	CDS	76201759	76202124	0.99	+	0	ID=g2759.t1.CDS1;Parent=g2759.t1;
OY812998.1_Germaria_angustata_genome_assembly,_chromosome:_1	AUGUSTUS	exon	76201759	76202124	.	+	.	ID=g2759.t1.exon1;Parent=g2759.t1;
OY812998.1_Germaria_angustata_genome_assembly,_chromosome:_1	AUGUSTUS	stop_codon	76202122	76202124	.	+	0	ID=g2759.t1.stop1;Parent=g2759.t1;
OY812998.1_Germaria_angustata_genome_assembly,_chromosome:_1	AUGUSTUS	gene	76207697	76208062	.	+	.	ID=g2760;
OY812998.1_Germaria_angustata_genome_assembly,_chromosome:_1	AUGUSTUS	mRNA	76207697	76208062	1	+	.	ID=g2760.t1;Parent=g2760;
OY812998.1_Germaria_angustata_genome_assembly,_chromosome:_1	AUGUSTUS	start_codon	76207697	76207699	.	+	0	ID=g2760.t1.start1;Parent=g2760.t1;
OY812998.1_Germaria_angustata_genome_assembly,_chromosome:_1	AUGUSTUS	CDS	76207697	76208062	1	+	0	ID=g2760.t1.CDS1;Parent=g2760.t1;
OY812998.1_Germaria_angustata_genome_assembly,_chromosome:_1	AUGUSTUS	exon	76207697	76208062	.	+	.	ID=g2760.t1.exon1;Parent=g2760.t1;
OY812998.1_Germaria_angustata_genome_assembly,_chromosome:_1	AUGUSTUS	stop_codon	76208060	76208062	.	+	0	ID=g2760.t1.stop1;Parent=g2760.t1;
OY812998.1_Germaria_angustata_genome_assembly,_chromosome:_1	AUGUSTUS	gene	76212964	76214119	.	+	.	ID=g2761;
OY812998.1_Germaria_angustata_genome_assembly,_chromosome:_1	AUGUSTUS	mRNA	76212964	76214119	0.41	+	.	ID=g2761.t1;Parent=g2761;
OY812998.1_Germaria_angustata_genome_assembly,_chromosome:_1	AUGUSTUS	start_codon	76212964	76212966	.	+	0	ID=g2761.t1.start1;Parent=g2761.t1;
OY812998.1_Germaria_angustata_genome_assembly,_chromosome:_1	AUGUSTUS	CDS	76212964	76213149	0.5	+	0	ID=g2761.t1.CDS1;Parent=g2761.t1;
OY812998.1_Germaria_angustata_genome_assembly,_chromosome:_1	AUGUSTUS	exon	76212964	76213149	.	+	.	ID=g2761.t1.exon1;Parent=g2761.t1;
OY812998.1_Germaria_angustata_genome_assembly,_chromosome:_1	AUGUSTUS	intron	76213150	76213939	0.41	+	.	ID=g2761.t1.intron1;Parent=g2761.t1;
OY812998.1_Germaria_angustata_genome_assembly,_chromosome:_1	AUGUSTUS	CDS	76213940	76214119	0.43	+	0	ID=g2761.t1.CDS2;Parent=g2761.t1;
OY812998.1_Germaria_angustata_genome_assembly,_chromosome:_1	AUGUSTUS	exon	76213940	76214119	.	+	.	ID=g2761.t1.exon2;Parent=g2761.t1;
OY812998.1_Germaria_angustata_genome_assembly,_chromosome:_1	AUGUSTUS	stop_codon	76214117	76214119	.	+	0	ID=g2761.t1.stop1;Parent=g2761.t1;
OY812998.1_Germaria_angustata_genome_assembly,_chromosome:_1	AUGUSTUS	gene	76222054	76222637	.	+	.	ID=g2762;
OY812998.1_Germaria_angustata_genome_assembly,_chromosome:_1	AUGUSTUS	mRNA	76222054	76222637	0.93	+	.	ID=g2762.t1;Parent=g2762;
OY812998.1_Germaria_angustata_genome_assembly,_chromosome:_1	AUGUSTUS	start_codon	76222054	76222056	.	+	0	ID=g2762.t1.start1;Parent=g2762.t1;
OY812998.1_Germaria_angustata_genome_assembly,_chromosome:_1	AUGUSTUS	CDS	76222054	76222117	0.98	+	0	ID=g2762.t1.CDS1;Parent=g2762.t1;
OY812998.1_Germaria_angustata_genome_assembly,_chromosome:_1	AUGUSTUS	exon	76222054	76222117	.	+	.	ID=g2762.t1.exon1;Parent=g2762.t1;
OY812998.1_Germaria_angustata_genome_assembly,_chromosome:_1	AUGUSTUS	intron	76222118	76222194	0.94	+	.	ID=g2762.t1.intron1;Parent=g2762.t1;
OY812998.1_Germaria_angustata_genome_assembly,_chromosome:_1	AUGUSTUS	CDS	76222195	76222409	0.94	+	2	ID=g2762.t1.CDS2;Parent=g2762.t1;
OY812998.1_Germaria_angustata_genome_assembly,_chromosome:_1	AUGUSTUS	exon	76222195	76222409	.	+	.	ID=g2762.t1.exon2;Parent=g2762.t1;
OY812998.1_Germaria_angustata_genome_assembly,_chromosome:_1	AUGUSTUS	intron	76222410	76222467	1	+	.	ID=g2762.t1.intron2;Parent=g2762.t1;
OY812998.1_Germaria_angustata_genome_assembly,_chromosome:_1	AUGUSTUS	CDS	76222468	76222551	0.99	+	0	ID=g2762.t1.CDS3;Parent=g2762.t1;
OY812998.1_Germaria_angustata_genome_assembly,_chromosome:_1	AUGUSTUS	exon	76222468	76222551	.	+	.	ID=g2762.t1.exon3;Parent=g2762.t1;
OY812998.1_Germaria_angustata_genome_assembly,_chromosome:_1	AUGUSTUS	intron	76222552	76222610	0.99	+	.	ID=g2762.t1.intron3;Parent=g2762.t1;
OY812998.1_Germaria_angustata_genome_assembly,_chromosome:_1	AUGUSTUS	CDS	76222611	76222637	0.99	+	0	ID=g2762.t1.CDS4;Parent=g2762.t1;
OY812998.1_Germaria_angustata_genome_assembly,_chromosome:_1	AUGUSTUS	exon	76222611	76222637	.	+	.	ID=g2762.t1.exon4;Parent=g2762.t1;
OY812998.1_Germaria_angustata_genome_assembly,_chromosome:_1	AUGUSTUS	stop_codon	76222635	76222637	.	+	0	ID=g2762.t1.stop1;Parent=g2762.t1;
OY812998.1_Germaria_angustata_genome_assembly,_chromosome:_1	AUGUSTUS	gene	76223162	76224652	.	-	.	ID=g2763;
OY812998.1_Germaria_angustata_genome_assembly,_chromosome:_1	AUGUSTUS	mRNA	76223162	76224652	1	-	.	ID=g2763.t1;Parent=g2763;
OY812998.1_Germaria_angustata_genome_assembly,_chromosome:_1	AUGUSTUS	stop_codon	76223162	76223164	.	-	0	ID=g2763.t1.stop1;Parent=g2763.t1;
OY812998.1_Germaria_angustata_genome_assembly,_chromosome:_1	AUGUSTUS	CDS	76223162	76223902	1	-	0	ID=g2763.t1.CDS1;Parent=g2763.t1;
OY812998.1_Germaria_angustata_genome_assembly,_chromosome:_1	AUGUSTUS	exon	76223162	76223902	.	-	.	ID=g2763.t1.exon1;Parent=g2763.t1;
OY812998.1_Germaria_angustata_genome_assembly,_chromosome:_1	AUGUSTUS	intron	76223903	76223973	1	-	.	ID=g2763.t1.intron1;Parent=g2763.t1;
OY812998.1_Germaria_angustata_genome_assembly,_chromosome:_1	AUGUSTUS	CDS	76223974	76224089	1	-	2	ID=g2763.t1.CDS2;Parent=g2763.t1;
OY812998.1_Germaria_angustata_genome_assembly,_chromosome:_1	AUGUSTUS	exon	76223974	76224089	.	-	.	ID=g2763.t1.exon2;Parent=g2763.t1;
OY812998.1_Germaria_angustata_genome_assembly,_chromosome:_1	AUGUSTUS	intron	76224090	76224202	1	-	.	ID=g2763.t1.intron2;Parent=g2763.t1;
OY812998.1_Germaria_angustata_genome_assembly,_chromosome:_1	AUGUSTUS	CDS	76224203	76224496	1	-	2	ID=g2763.t1.CDS3;Parent=g2763.t1;
OY812998.1_Germaria_angustata_genome_assembly,_chromosome:_1	AUGUSTUS	exon	76224203	76224496	.	-	.	ID=g2763.t1.exon3;Parent=g2763.t1;
OY812998.1_Germaria_angustata_genome_assembly,_chromosome:_1	AUGUSTUS	intron	76224497	76224549	1	-	.	ID=g2763.t1.intron3;Parent=g2763.t1;
OY812998.1_Germaria_angustata_genome_assembly,_chromosome:_1	AUGUSTUS	CDS	76224550	76224652	1	-	0	ID=g2763.t1.CDS4;Parent=g2763.t1;
OY812998.1_Germaria_angustata_genome_assembly,_chromosome:_1	AUGUSTUS	exon	76224550	76224652	.	-	.	ID=g2763.t1.exon4;Parent=g2763.t1;
OY812998.1_Germaria_angustata_genome_assembly,_chromosome:_1	AUGUSTUS	start_codon	76224650	76224652	.	-	0	ID=g2763.t1.start1;Parent=g2763.t1;
OY812998.1_Germaria_angustata_genome_assembly,_chromosome:_1	AUGUSTUS	mRNA	76223162	76224652	0.99	-	.	ID=g2763.t2;Parent=g2763;
OY812998.1_Germaria_angustata_genome_assembly,_chromosome:_1	AUGUSTUS	stop_codon	76223162	76223164	.	-	0	ID=g2763.t2.stop1;Parent=g2763.t2;
OY812998.1_Germaria_angustata_genome_assembly,_chromosome:_1	AUGUSTUS	CDS	76223162	76223754	0.99	-	2	ID=g2763.t2.CDS1;Parent=g2763.t2;
OY812998.1_Germaria_angustata_genome_assembly,_chromosome:_1	AUGUSTUS	exon	76223162	76223754	.	-	.	ID=g2763.t2.exon1;Parent=g2763.t2;
OY812998.1_Germaria_angustata_genome_assembly,_chromosome:_1	AUGUSTUS	intron	76223755	76223814	0.99	-	.	ID=g2763.t2.intron1;Parent=g2763.t2;
OY812998.1_Germaria_angustata_genome_assembly,_chromosome:_1	AUGUSTUS	CDS	76223815	76223902	0.99	-	0	ID=g2763.t2.CDS2;Parent=g2763.t2;
OY812998.1_Germaria_angustata_genome_assembly,_chromosome:_1	AUGUSTUS	exon	76223815	76223902	.	-	.	ID=g2763.t2.exon2;Parent=g2763.t2;
OY812998.1_Germaria_angustata_genome_assembly,_chromosome:_1	AUGUSTUS	intron	76223903	76223973	1	-	.	ID=g2763.t2.intron2;Parent=g2763.t2;
OY812998.1_Germaria_angustata_genome_assembly,_chromosome:_1	AUGUSTUS	CDS	76223974	76224089	1	-	2	ID=g2763.t2.CDS3;Parent=g2763.t2;
OY812998.1_Germaria_angustata_genome_assembly,_chromosome:_1	AUGUSTUS	exon	76223974	76224089	.	-	.	ID=g2763.t2.exon3;Parent=g2763.t2;
OY812998.1_Germaria_angustata_genome_assembly,_chromosome:_1	AUGUSTUS	intron	76224090	76224202	1	-	.	ID=g2763.t2.intron3;Parent=g2763.t2;
OY812998.1_Germaria_angustata_genome_assembly,_chromosome:_1	AUGUSTUS	CDS	76224203	76224496	1	-	2	ID=g2763.t2.CDS4;Parent=g2763.t2;
OY812998.1_Germaria_angustata_genome_assembly,_chromosome:_1	AUGUSTUS	exon	76224203	76224496	.	-	.	ID=g2763.t2.exon4;Parent=g2763.t2;
OY812998.1_Germaria_angustata_genome_assembly,_chromosome:_1	AUGUSTUS	intron	76224497	76224549	1	-	.	ID=g2763.t2.intron4;Parent=g2763.t2;
OY812998.1_Germaria_angustata_genome_assembly,_chromosome:_1	AUGUSTUS	CDS	76224550	76224652	1	-	0	ID=g2763.t2.CDS5;Parent=g2763.t2;
OY812998.1_Germaria_angustata_genome_assembly,_chromosome:_1	AUGUSTUS	exon	76224550	76224652	.	-	.	ID=g2763.t2.exon5;Parent=g2763.t2;
OY812998.1_Germaria_angustata_genome_assembly,_chromosome:_1	AUGUSTUS	start_codon	76224650	76224652	.	-	0	ID=g2763.t2.start1;Parent=g2763.t2;
OY812998.1_Germaria_angustata_genome_assembly,_chromosome:_1	AUGUSTUS	gene	76232008	76234855	.	+	.	ID=g2764;
OY812998.1_Germaria_angustata_genome_assembly,_chromosome:_1	AUGUSTUS	mRNA	76232008	76234855	0.9	+	.	ID=g2764.t1;Parent=g2764;
OY812998.1_Germaria_angustata_genome_assembly,_chromosome:_1	AUGUSTUS	start_codon	76232008	76232010	.	+	0	ID=g2764.t1.start1;Parent=g2764.t1;
OY812998.1_Germaria_angustata_genome_assembly,_chromosome:_1	AUGUSTUS	CDS	76232008	76232110	0.98	+	0	ID=g2764.t1.CDS1;Parent=g2764.t1;
OY812998.1_Germaria_angustata_genome_assembly,_chromosome:_1	AUGUSTUS	exon	76232008	76232110	.	+	.	ID=g2764.t1.exon1;Parent=g2764.t1;
OY812998.1_Germaria_angustata_genome_assembly,_chromosome:_1	AUGUSTUS	intron	76232111	76232186	0.97	+	.	ID=g2764.t1.intron1;Parent=g2764.t1;
OY812998.1_Germaria_angustata_genome_assembly,_chromosome:_1	AUGUSTUS	CDS	76232187	76232766	0.9	+	2	ID=g2764.t1.CDS2;Parent=g2764.t1;
OY812998.1_Germaria_angustata_genome_assembly,_chromosome:_1	AUGUSTUS	exon	76232187	76232766	.	+	.	ID=g2764.t1.exon2;Parent=g2764.t1;
OY812998.1_Germaria_angustata_genome_assembly,_chromosome:_1	AUGUSTUS	intron	76232767	76234719	0.93	+	.	ID=g2764.t1.intron2;Parent=g2764.t1;
OY812998.1_Germaria_angustata_genome_assembly,_chromosome:_1	AUGUSTUS	CDS	76234720	76234855	1	+	1	ID=g2764.t1.CDS3;Parent=g2764.t1;
OY812998.1_Germaria_angustata_genome_assembly,_chromosome:_1	AUGUSTUS	exon	76234720	76234855	.	+	.	ID=g2764.t1.exon3;Parent=g2764.t1;
OY812998.1_Germaria_angustata_genome_assembly,_chromosome:_1	AUGUSTUS	stop_codon	76234853	76234855	.	+	0	ID=g2764.t1.stop1;Parent=g2764.t1;
OY812998.1_Germaria_angustata_genome_assembly,_chromosome:_1	AUGUSTUS	gene	76262095	76262529	.	-	.	ID=g2765;
OY812998.1_Germaria_angustata_genome_assembly,_chromosome:_1	AUGUSTUS	mRNA	76262095	76262529	0.86	-	.	ID=g2765.t1;Parent=g2765;
OY812998.1_Germaria_angustata_genome_assembly,_chromosome:_1	AUGUSTUS	stop_codon	76262095	76262097	.	-	0	ID=g2765.t1.stop1;Parent=g2765.t1;
OY812998.1_Germaria_angustata_genome_assembly,_chromosome:_1	AUGUSTUS	CDS	76262095	76262221	1	-	1	ID=g2765.t1.CDS1;Parent=g2765.t1;
OY812998.1_Germaria_angustata_genome_assembly,_chromosome:_1	AUGUSTUS	exon	76262095	76262221	.	-	.	ID=g2765.t1.exon1;Parent=g2765.t1;
OY812998.1_Germaria_angustata_genome_assembly,_chromosome:_1	AUGUSTUS	intron	76262222	76262335	1	-	.	ID=g2765.t1.intron1;Parent=g2765.t1;
OY812998.1_Germaria_angustata_genome_assembly,_chromosome:_1	AUGUSTUS	CDS	76262336	76262529	0.86	-	0	ID=g2765.t1.CDS2;Parent=g2765.t1;
OY812998.1_Germaria_angustata_genome_assembly,_chromosome:_1	AUGUSTUS	exon	76262336	76262529	.	-	.	ID=g2765.t1.exon2;Parent=g2765.t1;
OY812998.1_Germaria_angustata_genome_assembly,_chromosome:_1	AUGUSTUS	start_codon	76262527	76262529	.	-	0	ID=g2765.t1.start1;Parent=g2765.t1;
OY812998.1_Germaria_angustata_genome_assembly,_chromosome:_1	AUGUSTUS	gene	76262095	76263689	.	-	.	ID=g2766;
OY812998.1_Germaria_angustata_genome_assembly,_chromosome:_1	AUGUSTUS	mRNA	76262095	76263689	0.95	-	.	ID=g2766.t1;Parent=g2766;
OY812998.1_Germaria_angustata_genome_assembly,_chromosome:_1	AUGUSTUS	stop_codon	76262095	76262097	.	-	0	ID=g2766.t1.stop1;Parent=g2766.t1;
OY812998.1_Germaria_angustata_genome_assembly,_chromosome:_1	AUGUSTUS	CDS	76262095	76262171	0.95	-	2	ID=g2766.t1.CDS1;Parent=g2766.t1;
OY812998.1_Germaria_angustata_genome_assembly,_chromosome:_1	AUGUSTUS	exon	76262095	76262171	.	-	.	ID=g2766.t1.exon1;Parent=g2766.t1;
OY812998.1_Germaria_angustata_genome_assembly,_chromosome:_1	AUGUSTUS	intron	76262172	76263415	0.95	-	.	ID=g2766.t1.intron1;Parent=g2766.t1;
OY812998.1_Germaria_angustata_genome_assembly,_chromosome:_1	AUGUSTUS	CDS	76263416	76263689	1	-	0	ID=g2766.t1.CDS2;Parent=g2766.t1;
OY812998.1_Germaria_angustata_genome_assembly,_chromosome:_1	AUGUSTUS	exon	76263416	76263689	.	-	.	ID=g2766.t1.exon2;Parent=g2766.t1;
OY812998.1_Germaria_angustata_genome_assembly,_chromosome:_1	AUGUSTUS	start_codon	76263687	76263689	.	-	0	ID=g2766.t1.start1;Parent=g2766.t1;
OY812998.1_Germaria_angustata_genome_assembly,_chromosome:_1	AUGUSTUS	gene	76263787	76264554	.	-	.	ID=g2767;
OY812998.1_Germaria_angustata_genome_assembly,_chromosome:_1	AUGUSTUS	mRNA	76263787	76264554	1	-	.	ID=g2767.t1;Parent=g2767;
OY812998.1_Germaria_angustata_genome_assembly,_chromosome:_1	AUGUSTUS	stop_codon	76263787	76263789	.	-	0	ID=g2767.t1.stop1;Parent=g2767.t1;
OY812998.1_Germaria_angustata_genome_assembly,_chromosome:_1	AUGUSTUS	CDS	76263787	76264554	1	-	0	ID=g2767.t1.CDS1;Parent=g2767.t1;
OY812998.1_Germaria_angustata_genome_assembly,_chromosome:_1	AUGUSTUS	exon	76263787	76264554	.	-	.	ID=g2767.t1.exon1;Parent=g2767.t1;
OY812998.1_Germaria_angustata_genome_assembly,_chromosome:_1	AUGUSTUS	start_codon	76264552	76264554	.	-	0	ID=g2767.t1.start1;Parent=g2767.t1;
OY812998.1_Germaria_angustata_genome_assembly,_chromosome:_1	AUGUSTUS	gene	76293071	76295232	.	-	.	ID=g2768;
OY812998.1_Germaria_angustata_genome_assembly,_chromosome:_1	AUGUSTUS	mRNA	76293071	76295232	0.58	-	.	ID=g2768.t1;Parent=g2768;
OY812998.1_Germaria_angustata_genome_assembly,_chromosome:_1	AUGUSTUS	stop_codon	76293071	76293073	.	-	0	ID=g2768.t1.stop1;Parent=g2768.t1;
OY812998.1_Germaria_angustata_genome_assembly,_chromosome:_1	AUGUSTUS	CDS	76293071	76293102	1	-	2	ID=g2768.t1.CDS1;Parent=g2768.t1;
OY812998.1_Germaria_angustata_genome_assembly,_chromosome:_1	AUGUSTUS	exon	76293071	76293102	.	-	.	ID=g2768.t1.exon1;Parent=g2768.t1;
OY812998.1_Germaria_angustata_genome_assembly,_chromosome:_1	AUGUSTUS	intron	76293103	76293168	0.97	-	.	ID=g2768.t1.intron1;Parent=g2768.t1;
OY812998.1_Germaria_angustata_genome_assembly,_chromosome:_1	AUGUSTUS	CDS	76293169	76293540	0.71	-	2	ID=g2768.t1.CDS2;Parent=g2768.t1;
OY812998.1_Germaria_angustata_genome_assembly,_chromosome:_1	AUGUSTUS	exon	76293169	76293540	.	-	.	ID=g2768.t1.exon2;Parent=g2768.t1;
OY812998.1_Germaria_angustata_genome_assembly,_chromosome:_1	AUGUSTUS	intron	76293541	76295204	0.58	-	.	ID=g2768.t1.intron2;Parent=g2768.t1;
OY812998.1_Germaria_angustata_genome_assembly,_chromosome:_1	AUGUSTUS	CDS	76295205	76295232	1	-	0	ID=g2768.t1.CDS3;Parent=g2768.t1;
OY812998.1_Germaria_angustata_genome_assembly,_chromosome:_1	AUGUSTUS	exon	76295205	76295232	.	-	.	ID=g2768.t1.exon3;Parent=g2768.t1;
OY812998.1_Germaria_angustata_genome_assembly,_chromosome:_1	AUGUSTUS	start_codon	76295230	76295232	.	-	0	ID=g2768.t1.start1;Parent=g2768.t1;
OY812998.1_Germaria_angustata_genome_assembly,_chromosome:_1	AUGUSTUS	gene	76326550	76331335	.	+	.	ID=g2769;
OY812998.1_Germaria_angustata_genome_assembly,_chromosome:_1	AUGUSTUS	mRNA	76326550	76331335	0.12	+	.	ID=g2769.t1;Parent=g2769;
OY812998.1_Germaria_angustata_genome_assembly,_chromosome:_1	AUGUSTUS	start_codon	76326550	76326552	.	+	0	ID=g2769.t1.start1;Parent=g2769.t1;
OY812998.1_Germaria_angustata_genome_assembly,_chromosome:_1	AUGUSTUS	CDS	76326550	76326621	0.25	+	0	ID=g2769.t1.CDS1;Parent=g2769.t1;
OY812998.1_Germaria_angustata_genome_assembly,_chromosome:_1	AUGUSTUS	exon	76326550	76326621	.	+	.	ID=g2769.t1.exon1;Parent=g2769.t1;
OY812998.1_Germaria_angustata_genome_assembly,_chromosome:_1	AUGUSTUS	intron	76326622	76330738	0.25	+	.	ID=g2769.t1.intron1;Parent=g2769.t1;
OY812998.1_Germaria_angustata_genome_assembly,_chromosome:_1	AUGUSTUS	CDS	76330739	76330936	1	+	0	ID=g2769.t1.CDS2;Parent=g2769.t1;
OY812998.1_Germaria_angustata_genome_assembly,_chromosome:_1	AUGUSTUS	exon	76330739	76330936	.	+	.	ID=g2769.t1.exon2;Parent=g2769.t1;
OY812998.1_Germaria_angustata_genome_assembly,_chromosome:_1	AUGUSTUS	intron	76330937	76331026	1	+	.	ID=g2769.t1.intron2;Parent=g2769.t1;
OY812998.1_Germaria_angustata_genome_assembly,_chromosome:_1	AUGUSTUS	CDS	76331027	76331335	0.58	+	0	ID=g2769.t1.CDS3;Parent=g2769.t1;
OY812998.1_Germaria_angustata_genome_assembly,_chromosome:_1	AUGUSTUS	exon	76331027	76331335	.	+	.	ID=g2769.t1.exon3;Parent=g2769.t1;
OY812998.1_Germaria_angustata_genome_assembly,_chromosome:_1	AUGUSTUS	stop_codon	76331333	76331335	.	+	0	ID=g2769.t1.stop1;Parent=g2769.t1;
OY812998.1_Germaria_angustata_genome_assembly,_chromosome:_1	AUGUSTUS	gene	76390625	76391032	.	-	.	ID=g2770;
OY812998.1_Germaria_angustata_genome_assembly,_chromosome:_1	AUGUSTUS	mRNA	76390625	76391032	0.56	-	.	ID=g2770.t1;Parent=g2770;
OY812998.1_Germaria_angustata_genome_assembly,_chromosome:_1	AUGUSTUS	stop_codon	76390625	76390627	.	-	0	ID=g2770.t1.stop1;Parent=g2770.t1;
OY812998.1_Germaria_angustata_genome_assembly,_chromosome:_1	AUGUSTUS	CDS	76390625	76391032	0.56	-	0	ID=g2770.t1.CDS1;Parent=g2770.t1;
OY812998.1_Germaria_angustata_genome_assembly,_chromosome:_1	AUGUSTUS	exon	76390625	76391032	.	-	.	ID=g2770.t1.exon1;Parent=g2770.t1;
OY812998.1_Germaria_angustata_genome_assembly,_chromosome:_1	AUGUSTUS	start_codon	76391030	76391032	.	-	0	ID=g2770.t1.start1;Parent=g2770.t1;
OY812998.1_Germaria_angustata_genome_assembly,_chromosome:_1	AUGUSTUS	gene	76391144	76391951	.	-	.	ID=g2771;
OY812998.1_Germaria_angustata_genome_assembly,_chromosome:_1	AUGUSTUS	mRNA	76391144	76391951	0.65	-	.	ID=g2771.t1;Parent=g2771;
OY812998.1_Germaria_angustata_genome_assembly,_chromosome:_1	AUGUSTUS	stop_codon	76391144	76391146	.	-	0	ID=g2771.t1.stop1;Parent=g2771.t1;
OY812998.1_Germaria_angustata_genome_assembly,_chromosome:_1	AUGUSTUS	CDS	76391144	76391361	0.98	-	2	ID=g2771.t1.CDS1;Parent=g2771.t1;
OY812998.1_Germaria_angustata_genome_assembly,_chromosome:_1	AUGUSTUS	exon	76391144	76391361	.	-	.	ID=g2771.t1.exon1;Parent=g2771.t1;
OY812998.1_Germaria_angustata_genome_assembly,_chromosome:_1	AUGUSTUS	intron	76391362	76391884	0.65	-	.	ID=g2771.t1.intron1;Parent=g2771.t1;
OY812998.1_Germaria_angustata_genome_assembly,_chromosome:_1	AUGUSTUS	CDS	76391885	76391951	0.69	-	0	ID=g2771.t1.CDS2;Parent=g2771.t1;
OY812998.1_Germaria_angustata_genome_assembly,_chromosome:_1	AUGUSTUS	exon	76391885	76391951	.	-	.	ID=g2771.t1.exon2;Parent=g2771.t1;
OY812998.1_Germaria_angustata_genome_assembly,_chromosome:_1	AUGUSTUS	start_codon	76391949	76391951	.	-	0	ID=g2771.t1.start1;Parent=g2771.t1;
OY812998.1_Germaria_angustata_genome_assembly,_chromosome:_1	AUGUSTUS	gene	76392756	76393244	.	-	.	ID=g2772;
OY812998.1_Germaria_angustata_genome_assembly,_chromosome:_1	AUGUSTUS	mRNA	76392756	76393244	1	-	.	ID=g2772.t1;Parent=g2772;
OY812998.1_Germaria_angustata_genome_assembly,_chromosome:_1	AUGUSTUS	stop_codon	76392756	76392758	.	-	0	ID=g2772.t1.stop1;Parent=g2772.t1;
OY812998.1_Germaria_angustata_genome_assembly,_chromosome:_1	AUGUSTUS	CDS	76392756	76393244	1	-	0	ID=g2772.t1.CDS1;Parent=g2772.t1;
OY812998.1_Germaria_angustata_genome_assembly,_chromosome:_1	AUGUSTUS	exon	76392756	76393244	.	-	.	ID=g2772.t1.exon1;Parent=g2772.t1;
OY812998.1_Germaria_angustata_genome_assembly,_chromosome:_1	AUGUSTUS	start_codon	76393242	76393244	.	-	0	ID=g2772.t1.start1;Parent=g2772.t1;
OY812998.1_Germaria_angustata_genome_assembly,_chromosome:_1	AUGUSTUS	gene	76416498	76417269	.	+	.	ID=g2773;
OY812998.1_Germaria_angustata_genome_assembly,_chromosome:_1	AUGUSTUS	mRNA	76416498	76417269	0.99	+	.	ID=g2773.t1;Parent=g2773;
OY812998.1_Germaria_angustata_genome_assembly,_chromosome:_1	AUGUSTUS	start_codon	76416498	76416500	.	+	0	ID=g2773.t1.start1;Parent=g2773.t1;
OY812998.1_Germaria_angustata_genome_assembly,_chromosome:_1	AUGUSTUS	CDS	76416498	76416632	1	+	0	ID=g2773.t1.CDS1;Parent=g2773.t1;
OY812998.1_Germaria_angustata_genome_assembly,_chromosome:_1	AUGUSTUS	exon	76416498	76416632	.	+	.	ID=g2773.t1.exon1;Parent=g2773.t1;
OY812998.1_Germaria_angustata_genome_assembly,_chromosome:_1	AUGUSTUS	intron	76416633	76416699	1	+	.	ID=g2773.t1.intron1;Parent=g2773.t1;
OY812998.1_Germaria_angustata_genome_assembly,_chromosome:_1	AUGUSTUS	CDS	76416700	76417176	0.99	+	0	ID=g2773.t1.CDS2;Parent=g2773.t1;
OY812998.1_Germaria_angustata_genome_assembly,_chromosome:_1	AUGUSTUS	exon	76416700	76417176	.	+	.	ID=g2773.t1.exon2;Parent=g2773.t1;
OY812998.1_Germaria_angustata_genome_assembly,_chromosome:_1	AUGUSTUS	intron	76417177	76417242	0.99	+	.	ID=g2773.t1.intron2;Parent=g2773.t1;
OY812998.1_Germaria_angustata_genome_assembly,_chromosome:_1	AUGUSTUS	CDS	76417243	76417269	0.99	+	0	ID=g2773.t1.CDS3;Parent=g2773.t1;
OY812998.1_Germaria_angustata_genome_assembly,_chromosome:_1	AUGUSTUS	exon	76417243	76417269	.	+	.	ID=g2773.t1.exon3;Parent=g2773.t1;
OY812998.1_Germaria_angustata_genome_assembly,_chromosome:_1	AUGUSTUS	stop_codon	76417267	76417269	.	+	0	ID=g2773.t1.stop1;Parent=g2773.t1;
OY812998.1_Germaria_angustata_genome_assembly,_chromosome:_1	AUGUSTUS	gene	76445801	76447093	.	-	.	ID=g2774;
OY812998.1_Germaria_angustata_genome_assembly,_chromosome:_1	AUGUSTUS	mRNA	76445801	76447093	1	-	.	ID=g2774.t1;Parent=g2774;
OY812998.1_Germaria_angustata_genome_assembly,_chromosome:_1	AUGUSTUS	stop_codon	76445801	76445803	.	-	0	ID=g2774.t1.stop1;Parent=g2774.t1;
OY812998.1_Germaria_angustata_genome_assembly,_chromosome:_1	AUGUSTUS	CDS	76445801	76447093	1	-	0	ID=g2774.t1.CDS1;Parent=g2774.t1;
OY812998.1_Germaria_angustata_genome_assembly,_chromosome:_1	AUGUSTUS	exon	76445801	76447093	.	-	.	ID=g2774.t1.exon1;Parent=g2774.t1;
OY812998.1_Germaria_angustata_genome_assembly,_chromosome:_1	AUGUSTUS	start_codon	76447091	76447093	.	-	0	ID=g2774.t1.start1;Parent=g2774.t1;
OY812998.1_Germaria_angustata_genome_assembly,_chromosome:_1	AUGUSTUS	gene	76455695	76456183	.	+	.	ID=g2775;
OY812998.1_Germaria_angustata_genome_assembly,_chromosome:_1	AUGUSTUS	mRNA	76455695	76456183	0.52	+	.	ID=g2775.t1;Parent=g2775;
OY812998.1_Germaria_angustata_genome_assembly,_chromosome:_1	AUGUSTUS	start_codon	76455695	76455697	.	+	0	ID=g2775.t1.start1;Parent=g2775.t1;
OY812998.1_Germaria_angustata_genome_assembly,_chromosome:_1	AUGUSTUS	CDS	76455695	76456183	0.52	+	0	ID=g2775.t1.CDS1;Parent=g2775.t1;
OY812998.1_Germaria_angustata_genome_assembly,_chromosome:_1	AUGUSTUS	exon	76455695	76456183	.	+	.	ID=g2775.t1.exon1;Parent=g2775.t1;
OY812998.1_Germaria_angustata_genome_assembly,_chromosome:_1	AUGUSTUS	stop_codon	76456181	76456183	.	+	0	ID=g2775.t1.stop1;Parent=g2775.t1;
OY812998.1_Germaria_angustata_genome_assembly,_chromosome:_1	AUGUSTUS	gene	76456349	76456737	.	+	.	ID=g2776;
OY812998.1_Germaria_angustata_genome_assembly,_chromosome:_1	AUGUSTUS	mRNA	76456349	76456737	0.99	+	.	ID=g2776.t1;Parent=g2776;
OY812998.1_Germaria_angustata_genome_assembly,_chromosome:_1	AUGUSTUS	start_codon	76456349	76456351	.	+	0	ID=g2776.t1.start1;Parent=g2776.t1;
OY812998.1_Germaria_angustata_genome_assembly,_chromosome:_1	AUGUSTUS	CDS	76456349	76456393	0.99	+	0	ID=g2776.t1.CDS1;Parent=g2776.t1;
OY812998.1_Germaria_angustata_genome_assembly,_chromosome:_1	AUGUSTUS	exon	76456349	76456393	.	+	.	ID=g2776.t1.exon1;Parent=g2776.t1;
OY812998.1_Germaria_angustata_genome_assembly,_chromosome:_1	AUGUSTUS	intron	76456394	76456560	0.99	+	.	ID=g2776.t1.intron1;Parent=g2776.t1;
OY812998.1_Germaria_angustata_genome_assembly,_chromosome:_1	AUGUSTUS	CDS	76456561	76456737	0.99	+	0	ID=g2776.t1.CDS2;Parent=g2776.t1;
OY812998.1_Germaria_angustata_genome_assembly,_chromosome:_1	AUGUSTUS	exon	76456561	76456737	.	+	.	ID=g2776.t1.exon2;Parent=g2776.t1;
OY812998.1_Germaria_angustata_genome_assembly,_chromosome:_1	AUGUSTUS	stop_codon	76456735	76456737	.	+	0	ID=g2776.t1.stop1;Parent=g2776.t1;
OY812998.1_Germaria_angustata_genome_assembly,_chromosome:_1	AUGUSTUS	gene	76463967	76464431	.	+	.	ID=g2777;
OY812998.1_Germaria_angustata_genome_assembly,_chromosome:_1	AUGUSTUS	mRNA	76463967	76464431	0.82	+	.	ID=g2777.t1;Parent=g2777;
OY812998.1_Germaria_angustata_genome_assembly,_chromosome:_1	AUGUSTUS	start_codon	76463967	76463969	.	+	0	ID=g2777.t1.start1;Parent=g2777.t1;
OY812998.1_Germaria_angustata_genome_assembly,_chromosome:_1	AUGUSTUS	CDS	76463967	76464095	0.84	+	0	ID=g2777.t1.CDS1;Parent=g2777.t1;
OY812998.1_Germaria_angustata_genome_assembly,_chromosome:_1	AUGUSTUS	exon	76463967	76464095	.	+	.	ID=g2777.t1.exon1;Parent=g2777.t1;
OY812998.1_Germaria_angustata_genome_assembly,_chromosome:_1	AUGUSTUS	intron	76464096	76464155	0.82	+	.	ID=g2777.t1.intron1;Parent=g2777.t1;
OY812998.1_Germaria_angustata_genome_assembly,_chromosome:_1	AUGUSTUS	CDS	76464156	76464431	0.98	+	0	ID=g2777.t1.CDS2;Parent=g2777.t1;
OY812998.1_Germaria_angustata_genome_assembly,_chromosome:_1	AUGUSTUS	exon	76464156	76464431	.	+	.	ID=g2777.t1.exon2;Parent=g2777.t1;
OY812998.1_Germaria_angustata_genome_assembly,_chromosome:_1	AUGUSTUS	stop_codon	76464429	76464431	.	+	0	ID=g2777.t1.stop1;Parent=g2777.t1;
OY812998.1_Germaria_angustata_genome_assembly,_chromosome:_1	AUGUSTUS	gene	76464815	76466720	.	+	.	ID=g2778;
OY812998.1_Germaria_angustata_genome_assembly,_chromosome:_1	AUGUSTUS	mRNA	76464815	76466720	0.63	+	.	ID=g2778.t1;Parent=g2778;
OY812998.1_Germaria_angustata_genome_assembly,_chromosome:_1	AUGUSTUS	start_codon	76464815	76464817	.	+	0	ID=g2778.t1.start1;Parent=g2778.t1;
OY812998.1_Germaria_angustata_genome_assembly,_chromosome:_1	AUGUSTUS	CDS	76464815	76464948	0.99	+	0	ID=g2778.t1.CDS1;Parent=g2778.t1;
OY812998.1_Germaria_angustata_genome_assembly,_chromosome:_1	AUGUSTUS	exon	76464815	76464948	.	+	.	ID=g2778.t1.exon1;Parent=g2778.t1;
OY812998.1_Germaria_angustata_genome_assembly,_chromosome:_1	AUGUSTUS	intron	76464949	76465778	0.89	+	.	ID=g2778.t1.intron1;Parent=g2778.t1;
OY812998.1_Germaria_angustata_genome_assembly,_chromosome:_1	AUGUSTUS	CDS	76465779	76466003	0.76	+	1	ID=g2778.t1.CDS2;Parent=g2778.t1;
OY812998.1_Germaria_angustata_genome_assembly,_chromosome:_1	AUGUSTUS	exon	76465779	76466003	.	+	.	ID=g2778.t1.exon2;Parent=g2778.t1;
OY812998.1_Germaria_angustata_genome_assembly,_chromosome:_1	AUGUSTUS	intron	76466004	76466665	0.67	+	.	ID=g2778.t1.intron2;Parent=g2778.t1;
OY812998.1_Germaria_angustata_genome_assembly,_chromosome:_1	AUGUSTUS	CDS	76466666	76466720	0.71	+	1	ID=g2778.t1.CDS3;Parent=g2778.t1;
OY812998.1_Germaria_angustata_genome_assembly,_chromosome:_1	AUGUSTUS	exon	76466666	76466720	.	+	.	ID=g2778.t1.exon3;Parent=g2778.t1;
OY812998.1_Germaria_angustata_genome_assembly,_chromosome:_1	AUGUSTUS	stop_codon	76466718	76466720	.	+	0	ID=g2778.t1.stop1;Parent=g2778.t1;
OY812998.1_Germaria_angustata_genome_assembly,_chromosome:_1	AUGUSTUS	gene	76470391	76471116	.	+	.	ID=g2779;
OY812998.1_Germaria_angustata_genome_assembly,_chromosome:_1	AUGUSTUS	mRNA	76470391	76471116	0.99	+	.	ID=g2779.t1;Parent=g2779;
OY812998.1_Germaria_angustata_genome_assembly,_chromosome:_1	AUGUSTUS	start_codon	76470391	76470393	.	+	0	ID=g2779.t1.start1;Parent=g2779.t1;
OY812998.1_Germaria_angustata_genome_assembly,_chromosome:_1	AUGUSTUS	CDS	76470391	76471116	0.99	+	0	ID=g2779.t1.CDS1;Parent=g2779.t1;
OY812998.1_Germaria_angustata_genome_assembly,_chromosome:_1	AUGUSTUS	exon	76470391	76471116	.	+	.	ID=g2779.t1.exon1;Parent=g2779.t1;
OY812998.1_Germaria_angustata_genome_assembly,_chromosome:_1	AUGUSTUS	stop_codon	76471114	76471116	.	+	0	ID=g2779.t1.stop1;Parent=g2779.t1;
OY812998.1_Germaria_angustata_genome_assembly,_chromosome:_1	AUGUSTUS	gene	76475349	76477499	.	+	.	ID=g2780;
OY812998.1_Germaria_angustata_genome_assembly,_chromosome:_1	AUGUSTUS	mRNA	76476186	76477499	0.88	+	.	ID=g2780.t1;Parent=g2780;
OY812998.1_Germaria_angustata_genome_assembly,_chromosome:_1	AUGUSTUS	start_codon	76476186	76476188	.	+	0	ID=g2780.t1.start1;Parent=g2780.t1;
OY812998.1_Germaria_angustata_genome_assembly,_chromosome:_1	AUGUSTUS	CDS	76476186	76477499	0.88	+	0	ID=g2780.t1.CDS1;Parent=g2780.t1;
OY812998.1_Germaria_angustata_genome_assembly,_chromosome:_1	AUGUSTUS	exon	76476186	76477499	.	+	.	ID=g2780.t1.exon1;Parent=g2780.t1;
OY812998.1_Germaria_angustata_genome_assembly,_chromosome:_1	AUGUSTUS	stop_codon	76477497	76477499	.	+	0	ID=g2780.t1.stop1;Parent=g2780.t1;
OY812998.1_Germaria_angustata_genome_assembly,_chromosome:_1	AUGUSTUS	mRNA	76475349	76477499	0.29	+	.	ID=g2780.t2;Parent=g2780;
OY812998.1_Germaria_angustata_genome_assembly,_chromosome:_1	AUGUSTUS	start_codon	76475349	76475351	.	+	0	ID=g2780.t2.start1;Parent=g2780.t2;
OY812998.1_Germaria_angustata_genome_assembly,_chromosome:_1	AUGUSTUS	CDS	76475349	76475483	0.94	+	0	ID=g2780.t2.CDS1;Parent=g2780.t2;
OY812998.1_Germaria_angustata_genome_assembly,_chromosome:_1	AUGUSTUS	exon	76475349	76475483	.	+	.	ID=g2780.t2.exon1;Parent=g2780.t2;
OY812998.1_Germaria_angustata_genome_assembly,_chromosome:_1	AUGUSTUS	intron	76475484	76475557	0.94	+	.	ID=g2780.t2.intron1;Parent=g2780.t2;
OY812998.1_Germaria_angustata_genome_assembly,_chromosome:_1	AUGUSTUS	CDS	76475558	76476188	0.96	+	0	ID=g2780.t2.CDS2;Parent=g2780.t2;
OY812998.1_Germaria_angustata_genome_assembly,_chromosome:_1	AUGUSTUS	exon	76475558	76476188	.	+	.	ID=g2780.t2.exon2;Parent=g2780.t2;
OY812998.1_Germaria_angustata_genome_assembly,_chromosome:_1	AUGUSTUS	intron	76476189	76476258	0.94	+	.	ID=g2780.t2.intron2;Parent=g2780.t2;
OY812998.1_Germaria_angustata_genome_assembly,_chromosome:_1	AUGUSTUS	CDS	76476259	76476555	0.53	+	2	ID=g2780.t2.CDS3;Parent=g2780.t2;
OY812998.1_Germaria_angustata_genome_assembly,_chromosome:_1	AUGUSTUS	exon	76476259	76476555	.	+	.	ID=g2780.t2.exon3;Parent=g2780.t2;
OY812998.1_Germaria_angustata_genome_assembly,_chromosome:_1	AUGUSTUS	intron	76476556	76477083	0.52	+	.	ID=g2780.t2.intron3;Parent=g2780.t2;
OY812998.1_Germaria_angustata_genome_assembly,_chromosome:_1	AUGUSTUS	CDS	76477084	76477499	0.45	+	2	ID=g2780.t2.CDS4;Parent=g2780.t2;
OY812998.1_Germaria_angustata_genome_assembly,_chromosome:_1	AUGUSTUS	exon	76477084	76477499	.	+	.	ID=g2780.t2.exon4;Parent=g2780.t2;
OY812998.1_Germaria_angustata_genome_assembly,_chromosome:_1	AUGUSTUS	stop_codon	76477497	76477499	.	+	0	ID=g2780.t2.stop1;Parent=g2780.t2;
OY812998.1_Germaria_angustata_genome_assembly,_chromosome:_1	AUGUSTUS	mRNA	76476186	76477499	0.2	+	.	ID=g2780.t3;Parent=g2780;
OY812998.1_Germaria_angustata_genome_assembly,_chromosome:_1	AUGUSTUS	start_codon	76476186	76476188	.	+	0	ID=g2780.t3.start1;Parent=g2780.t3;
OY812998.1_Germaria_angustata_genome_assembly,_chromosome:_1	AUGUSTUS	CDS	76476186	76476555	0.26	+	0	ID=g2780.t3.CDS1;Parent=g2780.t3;
OY812998.1_Germaria_angustata_genome_assembly,_chromosome:_1	AUGUSTUS	exon	76476186	76476555	.	+	.	ID=g2780.t3.exon1;Parent=g2780.t3;
OY812998.1_Germaria_angustata_genome_assembly,_chromosome:_1	AUGUSTUS	intron	76476556	76477083	0.59	+	.	ID=g2780.t3.intron1;Parent=g2780.t3;
OY812998.1_Germaria_angustata_genome_assembly,_chromosome:_1	AUGUSTUS	CDS	76477084	76477499	0.47	+	2	ID=g2780.t3.CDS2;Parent=g2780.t3;
OY812998.1_Germaria_angustata_genome_assembly,_chromosome:_1	AUGUSTUS	exon	76477084	76477499	.	+	.	ID=g2780.t3.exon2;Parent=g2780.t3;
OY812998.1_Germaria_angustata_genome_assembly,_chromosome:_1	AUGUSTUS	stop_codon	76477497	76477499	.	+	0	ID=g2780.t3.stop1;Parent=g2780.t3;
OY812998.1_Germaria_angustata_genome_assembly,_chromosome:_1	AUGUSTUS	gene	76505112	76506014	.	+	.	ID=g2781;
OY812998.1_Germaria_angustata_genome_assembly,_chromosome:_1	AUGUSTUS	mRNA	76505112	76506014	1	+	.	ID=g2781.t1;Parent=g2781;
OY812998.1_Germaria_angustata_genome_assembly,_chromosome:_1	AUGUSTUS	start_codon	76505112	76505114	.	+	0	ID=g2781.t1.start1;Parent=g2781.t1;
OY812998.1_Germaria_angustata_genome_assembly,_chromosome:_1	AUGUSTUS	CDS	76505112	76506014	1	+	0	ID=g2781.t1.CDS1;Parent=g2781.t1;
OY812998.1_Germaria_angustata_genome_assembly,_chromosome:_1	AUGUSTUS	exon	76505112	76506014	.	+	.	ID=g2781.t1.exon1;Parent=g2781.t1;
OY812998.1_Germaria_angustata_genome_assembly,_chromosome:_1	AUGUSTUS	stop_codon	76506012	76506014	.	+	0	ID=g2781.t1.stop1;Parent=g2781.t1;
OY812998.1_Germaria_angustata_genome_assembly,_chromosome:_1	AUGUSTUS	gene	76506722	76507174	.	+	.	ID=g2782;
OY812998.1_Germaria_angustata_genome_assembly,_chromosome:_1	AUGUSTUS	mRNA	76506722	76507174	0.94	+	.	ID=g2782.t1;Parent=g2782;
OY812998.1_Germaria_angustata_genome_assembly,_chromosome:_1	AUGUSTUS	start_codon	76506722	76506724	.	+	0	ID=g2782.t1.start1;Parent=g2782.t1;
OY812998.1_Germaria_angustata_genome_assembly,_chromosome:_1	AUGUSTUS	CDS	76506722	76506813	0.94	+	0	ID=g2782.t1.CDS1;Parent=g2782.t1;
OY812998.1_Germaria_angustata_genome_assembly,_chromosome:_1	AUGUSTUS	exon	76506722	76506813	.	+	.	ID=g2782.t1.exon1;Parent=g2782.t1;
OY812998.1_Germaria_angustata_genome_assembly,_chromosome:_1	AUGUSTUS	intron	76506814	76506873	1	+	.	ID=g2782.t1.intron1;Parent=g2782.t1;
OY812998.1_Germaria_angustata_genome_assembly,_chromosome:_1	AUGUSTUS	CDS	76506874	76507174	1	+	1	ID=g2782.t1.CDS2;Parent=g2782.t1;
OY812998.1_Germaria_angustata_genome_assembly,_chromosome:_1	AUGUSTUS	exon	76506874	76507174	.	+	.	ID=g2782.t1.exon2;Parent=g2782.t1;
OY812998.1_Germaria_angustata_genome_assembly,_chromosome:_1	AUGUSTUS	stop_codon	76507172	76507174	.	+	0	ID=g2782.t1.stop1;Parent=g2782.t1;
OY812998.1_Germaria_angustata_genome_assembly,_chromosome:_1	AUGUSTUS	gene	76559036	76559508	.	-	.	ID=g2783;
OY812998.1_Germaria_angustata_genome_assembly,_chromosome:_1	AUGUSTUS	mRNA	76559036	76559508	0.93	-	.	ID=g2783.t1;Parent=g2783;
OY812998.1_Germaria_angustata_genome_assembly,_chromosome:_1	AUGUSTUS	stop_codon	76559036	76559038	.	-	0	ID=g2783.t1.stop1;Parent=g2783.t1;
OY812998.1_Germaria_angustata_genome_assembly,_chromosome:_1	AUGUSTUS	CDS	76559036	76559219	0.93	-	1	ID=g2783.t1.CDS1;Parent=g2783.t1;
OY812998.1_Germaria_angustata_genome_assembly,_chromosome:_1	AUGUSTUS	exon	76559036	76559219	.	-	.	ID=g2783.t1.exon1;Parent=g2783.t1;
OY812998.1_Germaria_angustata_genome_assembly,_chromosome:_1	AUGUSTUS	intron	76559220	76559458	0.93	-	.	ID=g2783.t1.intron1;Parent=g2783.t1;
OY812998.1_Germaria_angustata_genome_assembly,_chromosome:_1	AUGUSTUS	CDS	76559459	76559508	0.95	-	0	ID=g2783.t1.CDS2;Parent=g2783.t1;
OY812998.1_Germaria_angustata_genome_assembly,_chromosome:_1	AUGUSTUS	exon	76559459	76559508	.	-	.	ID=g2783.t1.exon2;Parent=g2783.t1;
OY812998.1_Germaria_angustata_genome_assembly,_chromosome:_1	AUGUSTUS	start_codon	76559506	76559508	.	-	0	ID=g2783.t1.start1;Parent=g2783.t1;
OY812998.1_Germaria_angustata_genome_assembly,_chromosome:_1	AUGUSTUS	gene	76559130	76559393	.	-	.	ID=g2784;
OY812998.1_Germaria_angustata_genome_assembly,_chromosome:_1	AUGUSTUS	mRNA	76559130	76559393	0.67	-	.	ID=g2784.t1;Parent=g2784;
OY812998.1_Germaria_angustata_genome_assembly,_chromosome:_1	AUGUSTUS	stop_codon	76559130	76559132	.	-	0	ID=g2784.t1.stop1;Parent=g2784.t1;
OY812998.1_Germaria_angustata_genome_assembly,_chromosome:_1	AUGUSTUS	CDS	76559130	76559393	0.67	-	0	ID=g2784.t1.CDS1;Parent=g2784.t1;
OY812998.1_Germaria_angustata_genome_assembly,_chromosome:_1	AUGUSTUS	exon	76559130	76559393	.	-	.	ID=g2784.t1.exon1;Parent=g2784.t1;
OY812998.1_Germaria_angustata_genome_assembly,_chromosome:_1	AUGUSTUS	start_codon	76559391	76559393	.	-	0	ID=g2784.t1.start1;Parent=g2784.t1;
OY812998.1_Germaria_angustata_genome_assembly,_chromosome:_1	AUGUSTUS	gene	76566031	76569923	.	+	.	ID=g2785;
OY812998.1_Germaria_angustata_genome_assembly,_chromosome:_1	AUGUSTUS	mRNA	76566031	76569923	0.63	+	.	ID=g2785.t1;Parent=g2785;
OY812998.1_Germaria_angustata_genome_assembly,_chromosome:_1	AUGUSTUS	start_codon	76566031	76566033	.	+	0	ID=g2785.t1.start1;Parent=g2785.t1;
OY812998.1_Germaria_angustata_genome_assembly,_chromosome:_1	AUGUSTUS	CDS	76566031	76566720	0.84	+	0	ID=g2785.t1.CDS1;Parent=g2785.t1;
OY812998.1_Germaria_angustata_genome_assembly,_chromosome:_1	AUGUSTUS	exon	76566031	76566720	.	+	.	ID=g2785.t1.exon1;Parent=g2785.t1;
OY812998.1_Germaria_angustata_genome_assembly,_chromosome:_1	AUGUSTUS	intron	76566721	76568143	0.76	+	.	ID=g2785.t1.intron1;Parent=g2785.t1;
OY812998.1_Germaria_angustata_genome_assembly,_chromosome:_1	AUGUSTUS	CDS	76568144	76568488	0.88	+	0	ID=g2785.t1.CDS2;Parent=g2785.t1;
OY812998.1_Germaria_angustata_genome_assembly,_chromosome:_1	AUGUSTUS	exon	76568144	76568488	.	+	.	ID=g2785.t1.exon2;Parent=g2785.t1;
OY812998.1_Germaria_angustata_genome_assembly,_chromosome:_1	AUGUSTUS	intron	76568489	76569021	0.93	+	.	ID=g2785.t1.intron2;Parent=g2785.t1;
OY812998.1_Germaria_angustata_genome_assembly,_chromosome:_1	AUGUSTUS	CDS	76569022	76569571	0.86	+	0	ID=g2785.t1.CDS3;Parent=g2785.t1;
OY812998.1_Germaria_angustata_genome_assembly,_chromosome:_1	AUGUSTUS	exon	76569022	76569571	.	+	.	ID=g2785.t1.exon3;Parent=g2785.t1;
OY812998.1_Germaria_angustata_genome_assembly,_chromosome:_1	AUGUSTUS	intron	76569572	76569837	0.93	+	.	ID=g2785.t1.intron3;Parent=g2785.t1;
OY812998.1_Germaria_angustata_genome_assembly,_chromosome:_1	AUGUSTUS	CDS	76569838	76569923	0.99	+	2	ID=g2785.t1.CDS4;Parent=g2785.t1;
OY812998.1_Germaria_angustata_genome_assembly,_chromosome:_1	AUGUSTUS	exon	76569838	76569923	.	+	.	ID=g2785.t1.exon4;Parent=g2785.t1;
OY812998.1_Germaria_angustata_genome_assembly,_chromosome:_1	AUGUSTUS	stop_codon	76569921	76569923	.	+	0	ID=g2785.t1.stop1;Parent=g2785.t1;
OY812998.1_Germaria_angustata_genome_assembly,_chromosome:_1	AUGUSTUS	gene	76636973	76637498	.	+	.	ID=g2786;
OY812998.1_Germaria_angustata_genome_assembly,_chromosome:_1	AUGUSTUS	mRNA	76636973	76637498	0.94	+	.	ID=g2786.t1;Parent=g2786;
OY812998.1_Germaria_angustata_genome_assembly,_chromosome:_1	AUGUSTUS	start_codon	76636973	76636975	.	+	0	ID=g2786.t1.start1;Parent=g2786.t1;
OY812998.1_Germaria_angustata_genome_assembly,_chromosome:_1	AUGUSTUS	CDS	76636973	76637105	1	+	0	ID=g2786.t1.CDS1;Parent=g2786.t1;
OY812998.1_Germaria_angustata_genome_assembly,_chromosome:_1	AUGUSTUS	exon	76636973	76637105	.	+	.	ID=g2786.t1.exon1;Parent=g2786.t1;
OY812998.1_Germaria_angustata_genome_assembly,_chromosome:_1	AUGUSTUS	intron	76637106	76637169	1	+	.	ID=g2786.t1.intron1;Parent=g2786.t1;
OY812998.1_Germaria_angustata_genome_assembly,_chromosome:_1	AUGUSTUS	CDS	76637170	76637498	0.94	+	2	ID=g2786.t1.CDS2;Parent=g2786.t1;
OY812998.1_Germaria_angustata_genome_assembly,_chromosome:_1	AUGUSTUS	exon	76637170	76637498	.	+	.	ID=g2786.t1.exon2;Parent=g2786.t1;
OY812998.1_Germaria_angustata_genome_assembly,_chromosome:_1	AUGUSTUS	stop_codon	76637496	76637498	.	+	0	ID=g2786.t1.stop1;Parent=g2786.t1;
OY812998.1_Germaria_angustata_genome_assembly,_chromosome:_1	AUGUSTUS	gene	76640884	76641774	.	-	.	ID=g2787;
OY812998.1_Germaria_angustata_genome_assembly,_chromosome:_1	AUGUSTUS	mRNA	76640884	76641774	0.67	-	.	ID=g2787.t1;Parent=g2787;
OY812998.1_Germaria_angustata_genome_assembly,_chromosome:_1	AUGUSTUS	stop_codon	76640884	76640886	.	-	0	ID=g2787.t1.stop1;Parent=g2787.t1;
OY812998.1_Germaria_angustata_genome_assembly,_chromosome:_1	AUGUSTUS	CDS	76640884	76641774	0.67	-	0	ID=g2787.t1.CDS1;Parent=g2787.t1;
OY812998.1_Germaria_angustata_genome_assembly,_chromosome:_1	AUGUSTUS	exon	76640884	76641774	.	-	.	ID=g2787.t1.exon1;Parent=g2787.t1;
OY812998.1_Germaria_angustata_genome_assembly,_chromosome:_1	AUGUSTUS	start_codon	76641772	76641774	.	-	0	ID=g2787.t1.start1;Parent=g2787.t1;
OY812998.1_Germaria_angustata_genome_assembly,_chromosome:_1	AUGUSTUS	gene	76641812	76642210	.	-	.	ID=g2788;
OY812998.1_Germaria_angustata_genome_assembly,_chromosome:_1	AUGUSTUS	mRNA	76641812	76642210	1	-	.	ID=g2788.t1;Parent=g2788;
OY812998.1_Germaria_angustata_genome_assembly,_chromosome:_1	AUGUSTUS	stop_codon	76641812	76641814	.	-	0	ID=g2788.t1.stop1;Parent=g2788.t1;
OY812998.1_Germaria_angustata_genome_assembly,_chromosome:_1	AUGUSTUS	CDS	76641812	76642210	1	-	0	ID=g2788.t1.CDS1;Parent=g2788.t1;
OY812998.1_Germaria_angustata_genome_assembly,_chromosome:_1	AUGUSTUS	exon	76641812	76642210	.	-	.	ID=g2788.t1.exon1;Parent=g2788.t1;
OY812998.1_Germaria_angustata_genome_assembly,_chromosome:_1	AUGUSTUS	start_codon	76642208	76642210	.	-	0	ID=g2788.t1.start1;Parent=g2788.t1;
OY812998.1_Germaria_angustata_genome_assembly,_chromosome:_1	AUGUSTUS	gene	76669224	76670408	.	+	.	ID=g2789;
OY812998.1_Germaria_angustata_genome_assembly,_chromosome:_1	AUGUSTUS	mRNA	76669224	76670408	0.52	+	.	ID=g2789.t1;Parent=g2789;
OY812998.1_Germaria_angustata_genome_assembly,_chromosome:_1	AUGUSTUS	start_codon	76669224	76669226	.	+	0	ID=g2789.t1.start1;Parent=g2789.t1;
OY812998.1_Germaria_angustata_genome_assembly,_chromosome:_1	AUGUSTUS	CDS	76669224	76669303	1	+	0	ID=g2789.t1.CDS1;Parent=g2789.t1;
OY812998.1_Germaria_angustata_genome_assembly,_chromosome:_1	AUGUSTUS	exon	76669224	76669303	.	+	.	ID=g2789.t1.exon1;Parent=g2789.t1;
OY812998.1_Germaria_angustata_genome_assembly,_chromosome:_1	AUGUSTUS	intron	76669304	76669408	0.59	+	.	ID=g2789.t1.intron1;Parent=g2789.t1;
OY812998.1_Germaria_angustata_genome_assembly,_chromosome:_1	AUGUSTUS	CDS	76669409	76669716	0.59	+	1	ID=g2789.t1.CDS2;Parent=g2789.t1;
OY812998.1_Germaria_angustata_genome_assembly,_chromosome:_1	AUGUSTUS	exon	76669409	76669716	.	+	.	ID=g2789.t1.exon2;Parent=g2789.t1;
OY812998.1_Germaria_angustata_genome_assembly,_chromosome:_1	AUGUSTUS	intron	76669717	76669962	0.9	+	.	ID=g2789.t1.intron2;Parent=g2789.t1;
OY812998.1_Germaria_angustata_genome_assembly,_chromosome:_1	AUGUSTUS	CDS	76669963	76670408	0.9	+	2	ID=g2789.t1.CDS3;Parent=g2789.t1;
OY812998.1_Germaria_angustata_genome_assembly,_chromosome:_1	AUGUSTUS	exon	76669963	76670408	.	+	.	ID=g2789.t1.exon3;Parent=g2789.t1;
OY812998.1_Germaria_angustata_genome_assembly,_chromosome:_1	AUGUSTUS	stop_codon	76670406	76670408	.	+	0	ID=g2789.t1.stop1;Parent=g2789.t1;
OY812998.1_Germaria_angustata_genome_assembly,_chromosome:_1	AUGUSTUS	gene	76673444	76674052	.	+	.	ID=g2790;
OY812998.1_Germaria_angustata_genome_assembly,_chromosome:_1	AUGUSTUS	mRNA	76673444	76674052	0.61	+	.	ID=g2790.t1;Parent=g2790;
OY812998.1_Germaria_angustata_genome_assembly,_chromosome:_1	AUGUSTUS	start_codon	76673444	76673446	.	+	0	ID=g2790.t1.start1;Parent=g2790.t1;
OY812998.1_Germaria_angustata_genome_assembly,_chromosome:_1	AUGUSTUS	CDS	76673444	76674052	0.61	+	0	ID=g2790.t1.CDS1;Parent=g2790.t1;
OY812998.1_Germaria_angustata_genome_assembly,_chromosome:_1	AUGUSTUS	exon	76673444	76674052	.	+	.	ID=g2790.t1.exon1;Parent=g2790.t1;
OY812998.1_Germaria_angustata_genome_assembly,_chromosome:_1	AUGUSTUS	stop_codon	76674050	76674052	.	+	0	ID=g2790.t1.stop1;Parent=g2790.t1;
OY812998.1_Germaria_angustata_genome_assembly,_chromosome:_1	AUGUSTUS	gene	76674849	76675322	.	+	.	ID=g2791;
OY812998.1_Germaria_angustata_genome_assembly,_chromosome:_1	AUGUSTUS	mRNA	76674849	76675322	0.65	+	.	ID=g2791.t1;Parent=g2791;
OY812998.1_Germaria_angustata_genome_assembly,_chromosome:_1	AUGUSTUS	start_codon	76674849	76674851	.	+	0	ID=g2791.t1.start1;Parent=g2791.t1;
OY812998.1_Germaria_angustata_genome_assembly,_chromosome:_1	AUGUSTUS	CDS	76674849	76675051	0.65	+	0	ID=g2791.t1.CDS1;Parent=g2791.t1;
OY812998.1_Germaria_angustata_genome_assembly,_chromosome:_1	AUGUSTUS	exon	76674849	76675051	.	+	.	ID=g2791.t1.exon1;Parent=g2791.t1;
OY812998.1_Germaria_angustata_genome_assembly,_chromosome:_1	AUGUSTUS	intron	76675052	76675102	0.72	+	.	ID=g2791.t1.intron1;Parent=g2791.t1;
OY812998.1_Germaria_angustata_genome_assembly,_chromosome:_1	AUGUSTUS	CDS	76675103	76675322	0.72	+	1	ID=g2791.t1.CDS2;Parent=g2791.t1;
OY812998.1_Germaria_angustata_genome_assembly,_chromosome:_1	AUGUSTUS	exon	76675103	76675322	.	+	.	ID=g2791.t1.exon2;Parent=g2791.t1;
OY812998.1_Germaria_angustata_genome_assembly,_chromosome:_1	AUGUSTUS	stop_codon	76675320	76675322	.	+	0	ID=g2791.t1.stop1;Parent=g2791.t1;
OY812998.1_Germaria_angustata_genome_assembly,_chromosome:_1	AUGUSTUS	gene	76675110	76675322	.	+	.	ID=g2792;
OY812998.1_Germaria_angustata_genome_assembly,_chromosome:_1	AUGUSTUS	mRNA	76675110	76675322	1	+	.	ID=g2792.t1;Parent=g2792;
OY812998.1_Germaria_angustata_genome_assembly,_chromosome:_1	AUGUSTUS	start_codon	76675110	76675112	.	+	0	ID=g2792.t1.start1;Parent=g2792.t1;
OY812998.1_Germaria_angustata_genome_assembly,_chromosome:_1	AUGUSTUS	CDS	76675110	76675322	1	+	0	ID=g2792.t1.CDS1;Parent=g2792.t1;
OY812998.1_Germaria_angustata_genome_assembly,_chromosome:_1	AUGUSTUS	exon	76675110	76675322	.	+	.	ID=g2792.t1.exon1;Parent=g2792.t1;
OY812998.1_Germaria_angustata_genome_assembly,_chromosome:_1	AUGUSTUS	stop_codon	76675320	76675322	.	+	0	ID=g2792.t1.stop1;Parent=g2792.t1;
OY812998.1_Germaria_angustata_genome_assembly,_chromosome:_1	AUGUSTUS	gene	76689007	76690008	.	+	.	ID=g2793;
OY812998.1_Germaria_angustata_genome_assembly,_chromosome:_1	AUGUSTUS	mRNA	76689007	76690008	0.93	+	.	ID=g2793.t1;Parent=g2793;
OY812998.1_Germaria_angustata_genome_assembly,_chromosome:_1	AUGUSTUS	start_codon	76689007	76689009	.	+	0	ID=g2793.t1.start1;Parent=g2793.t1;
OY812998.1_Germaria_angustata_genome_assembly,_chromosome:_1	AUGUSTUS	CDS	76689007	76689081	0.94	+	0	ID=g2793.t1.CDS1;Parent=g2793.t1;
OY812998.1_Germaria_angustata_genome_assembly,_chromosome:_1	AUGUSTUS	exon	76689007	76689081	.	+	.	ID=g2793.t1.exon1;Parent=g2793.t1;
OY812998.1_Germaria_angustata_genome_assembly,_chromosome:_1	AUGUSTUS	intron	76689082	76689430	0.93	+	.	ID=g2793.t1.intron1;Parent=g2793.t1;
OY812998.1_Germaria_angustata_genome_assembly,_chromosome:_1	AUGUSTUS	CDS	76689431	76689655	1	+	0	ID=g2793.t1.CDS2;Parent=g2793.t1;
OY812998.1_Germaria_angustata_genome_assembly,_chromosome:_1	AUGUSTUS	exon	76689431	76689655	.	+	.	ID=g2793.t1.exon2;Parent=g2793.t1;
OY812998.1_Germaria_angustata_genome_assembly,_chromosome:_1	AUGUSTUS	intron	76689656	76689735	1	+	.	ID=g2793.t1.intron2;Parent=g2793.t1;
OY812998.1_Germaria_angustata_genome_assembly,_chromosome:_1	AUGUSTUS	CDS	76689736	76690008	1	+	0	ID=g2793.t1.CDS3;Parent=g2793.t1;
OY812998.1_Germaria_angustata_genome_assembly,_chromosome:_1	AUGUSTUS	exon	76689736	76690008	.	+	.	ID=g2793.t1.exon3;Parent=g2793.t1;
OY812998.1_Germaria_angustata_genome_assembly,_chromosome:_1	AUGUSTUS	stop_codon	76690006	76690008	.	+	0	ID=g2793.t1.stop1;Parent=g2793.t1;
OY812998.1_Germaria_angustata_genome_assembly,_chromosome:_1	AUGUSTUS	gene	76693482	76693958	.	-	.	ID=g2794;
OY812998.1_Germaria_angustata_genome_assembly,_chromosome:_1	AUGUSTUS	mRNA	76693482	76693958	1	-	.	ID=g2794.t1;Parent=g2794;
OY812998.1_Germaria_angustata_genome_assembly,_chromosome:_1	AUGUSTUS	stop_codon	76693482	76693484	.	-	0	ID=g2794.t1.stop1;Parent=g2794.t1;
OY812998.1_Germaria_angustata_genome_assembly,_chromosome:_1	AUGUSTUS	CDS	76693482	76693558	1	-	2	ID=g2794.t1.CDS1;Parent=g2794.t1;
OY812998.1_Germaria_angustata_genome_assembly,_chromosome:_1	AUGUSTUS	exon	76693482	76693558	.	-	.	ID=g2794.t1.exon1;Parent=g2794.t1;
OY812998.1_Germaria_angustata_genome_assembly,_chromosome:_1	AUGUSTUS	intron	76693559	76693699	1	-	.	ID=g2794.t1.intron1;Parent=g2794.t1;
OY812998.1_Germaria_angustata_genome_assembly,_chromosome:_1	AUGUSTUS	CDS	76693700	76693958	1	-	0	ID=g2794.t1.CDS2;Parent=g2794.t1;
OY812998.1_Germaria_angustata_genome_assembly,_chromosome:_1	AUGUSTUS	exon	76693700	76693958	.	-	.	ID=g2794.t1.exon2;Parent=g2794.t1;
OY812998.1_Germaria_angustata_genome_assembly,_chromosome:_1	AUGUSTUS	start_codon	76693956	76693958	.	-	0	ID=g2794.t1.start1;Parent=g2794.t1;
OY812998.1_Germaria_angustata_genome_assembly,_chromosome:_1	AUGUSTUS	gene	76705792	76706077	.	+	.	ID=g2795;
OY812998.1_Germaria_angustata_genome_assembly,_chromosome:_1	AUGUSTUS	mRNA	76705792	76706077	0.87	+	.	ID=g2795.t1;Parent=g2795;
OY812998.1_Germaria_angustata_genome_assembly,_chromosome:_1	AUGUSTUS	start_codon	76705792	76705794	.	+	0	ID=g2795.t1.start1;Parent=g2795.t1;
OY812998.1_Germaria_angustata_genome_assembly,_chromosome:_1	AUGUSTUS	CDS	76705792	76705862	0.87	+	0	ID=g2795.t1.CDS1;Parent=g2795.t1;
OY812998.1_Germaria_angustata_genome_assembly,_chromosome:_1	AUGUSTUS	exon	76705792	76705862	.	+	.	ID=g2795.t1.exon1;Parent=g2795.t1;
OY812998.1_Germaria_angustata_genome_assembly,_chromosome:_1	AUGUSTUS	intron	76705863	76705932	0.87	+	.	ID=g2795.t1.intron1;Parent=g2795.t1;
OY812998.1_Germaria_angustata_genome_assembly,_chromosome:_1	AUGUSTUS	CDS	76705933	76706077	0.95	+	1	ID=g2795.t1.CDS2;Parent=g2795.t1;
OY812998.1_Germaria_angustata_genome_assembly,_chromosome:_1	AUGUSTUS	exon	76705933	76706077	.	+	.	ID=g2795.t1.exon2;Parent=g2795.t1;
OY812998.1_Germaria_angustata_genome_assembly,_chromosome:_1	AUGUSTUS	stop_codon	76706075	76706077	.	+	0	ID=g2795.t1.stop1;Parent=g2795.t1;
OY812998.1_Germaria_angustata_genome_assembly,_chromosome:_1	AUGUSTUS	gene	76735577	76736794	.	-	.	ID=g2796;
OY812998.1_Germaria_angustata_genome_assembly,_chromosome:_1	AUGUSTUS	mRNA	76735577	76736794	1	-	.	ID=g2796.t1;Parent=g2796;
OY812998.1_Germaria_angustata_genome_assembly,_chromosome:_1	AUGUSTUS	stop_codon	76735577	76735579	.	-	0	ID=g2796.t1.stop1;Parent=g2796.t1;
OY812998.1_Germaria_angustata_genome_assembly,_chromosome:_1	AUGUSTUS	CDS	76735577	76736794	1	-	0	ID=g2796.t1.CDS1;Parent=g2796.t1;
OY812998.1_Germaria_angustata_genome_assembly,_chromosome:_1	AUGUSTUS	exon	76735577	76736794	.	-	.	ID=g2796.t1.exon1;Parent=g2796.t1;
OY812998.1_Germaria_angustata_genome_assembly,_chromosome:_1	AUGUSTUS	start_codon	76736792	76736794	.	-	0	ID=g2796.t1.start1;Parent=g2796.t1;
OY812998.1_Germaria_angustata_genome_assembly,_chromosome:_1	AUGUSTUS	gene	76736895	76737646	.	-	.	ID=g2797;
OY812998.1_Germaria_angustata_genome_assembly,_chromosome:_1	AUGUSTUS	mRNA	76736895	76737646	0.99	-	.	ID=g2797.t1;Parent=g2797;
OY812998.1_Germaria_angustata_genome_assembly,_chromosome:_1	AUGUSTUS	stop_codon	76736895	76736897	.	-	0	ID=g2797.t1.stop1;Parent=g2797.t1;
OY812998.1_Germaria_angustata_genome_assembly,_chromosome:_1	AUGUSTUS	CDS	76736895	76737364	1	-	2	ID=g2797.t1.CDS1;Parent=g2797.t1;
OY812998.1_Germaria_angustata_genome_assembly,_chromosome:_1	AUGUSTUS	exon	76736895	76737364	.	-	.	ID=g2797.t1.exon1;Parent=g2797.t1;
OY812998.1_Germaria_angustata_genome_assembly,_chromosome:_1	AUGUSTUS	intron	76737365	76737573	0.99	-	.	ID=g2797.t1.intron1;Parent=g2797.t1;
OY812998.1_Germaria_angustata_genome_assembly,_chromosome:_1	AUGUSTUS	CDS	76737574	76737646	0.99	-	0	ID=g2797.t1.CDS2;Parent=g2797.t1;
OY812998.1_Germaria_angustata_genome_assembly,_chromosome:_1	AUGUSTUS	exon	76737574	76737646	.	-	.	ID=g2797.t1.exon2;Parent=g2797.t1;
OY812998.1_Germaria_angustata_genome_assembly,_chromosome:_1	AUGUSTUS	start_codon	76737644	76737646	.	-	0	ID=g2797.t1.start1;Parent=g2797.t1;
OY812998.1_Germaria_angustata_genome_assembly,_chromosome:_1	AUGUSTUS	gene	76738463	76739622	.	-	.	ID=g2798;
OY812998.1_Germaria_angustata_genome_assembly,_chromosome:_1	AUGUSTUS	mRNA	76738463	76739622	0.56	-	.	ID=g2798.t1;Parent=g2798;
OY812998.1_Germaria_angustata_genome_assembly,_chromosome:_1	AUGUSTUS	stop_codon	76738463	76738465	.	-	0	ID=g2798.t1.stop1;Parent=g2798.t1;
OY812998.1_Germaria_angustata_genome_assembly,_chromosome:_1	AUGUSTUS	CDS	76738463	76739216	0.56	-	1	ID=g2798.t1.CDS1;Parent=g2798.t1;
OY812998.1_Germaria_angustata_genome_assembly,_chromosome:_1	AUGUSTUS	exon	76738463	76739216	.	-	.	ID=g2798.t1.exon1;Parent=g2798.t1;
OY812998.1_Germaria_angustata_genome_assembly,_chromosome:_1	AUGUSTUS	intron	76739217	76739506	0.56	-	.	ID=g2798.t1.intron1;Parent=g2798.t1;
OY812998.1_Germaria_angustata_genome_assembly,_chromosome:_1	AUGUSTUS	CDS	76739507	76739622	0.61	-	0	ID=g2798.t1.CDS2;Parent=g2798.t1;
OY812998.1_Germaria_angustata_genome_assembly,_chromosome:_1	AUGUSTUS	exon	76739507	76739622	.	-	.	ID=g2798.t1.exon2;Parent=g2798.t1;
OY812998.1_Germaria_angustata_genome_assembly,_chromosome:_1	AUGUSTUS	start_codon	76739620	76739622	.	-	0	ID=g2798.t1.start1;Parent=g2798.t1;
OY812998.1_Germaria_angustata_genome_assembly,_chromosome:_1	AUGUSTUS	gene	76754132	76760762	.	-	.	ID=g2799;
OY812998.1_Germaria_angustata_genome_assembly,_chromosome:_1	AUGUSTUS	mRNA	76754132	76760762	0.24	-	.	ID=g2799.t1;Parent=g2799;
OY812998.1_Germaria_angustata_genome_assembly,_chromosome:_1	AUGUSTUS	stop_codon	76754132	76754134	.	-	0	ID=g2799.t1.stop1;Parent=g2799.t1;
OY812998.1_Germaria_angustata_genome_assembly,_chromosome:_1	AUGUSTUS	CDS	76754132	76754227	0.65	-	0	ID=g2799.t1.CDS1;Parent=g2799.t1;
OY812998.1_Germaria_angustata_genome_assembly,_chromosome:_1	AUGUSTUS	exon	76754132	76754227	.	-	.	ID=g2799.t1.exon1;Parent=g2799.t1;
OY812998.1_Germaria_angustata_genome_assembly,_chromosome:_1	AUGUSTUS	intron	76754228	76756596	0.47	-	.	ID=g2799.t1.intron1;Parent=g2799.t1;
OY812998.1_Germaria_angustata_genome_assembly,_chromosome:_1	AUGUSTUS	CDS	76756597	76757499	0.43	-	0	ID=g2799.t1.CDS2;Parent=g2799.t1;
OY812998.1_Germaria_angustata_genome_assembly,_chromosome:_1	AUGUSTUS	exon	76756597	76757499	.	-	.	ID=g2799.t1.exon2;Parent=g2799.t1;
OY812998.1_Germaria_angustata_genome_assembly,_chromosome:_1	AUGUSTUS	intron	76757500	76759341	0.57	-	.	ID=g2799.t1.intron2;Parent=g2799.t1;
OY812998.1_Germaria_angustata_genome_assembly,_chromosome:_1	AUGUSTUS	CDS	76759342	76759670	0.46	-	2	ID=g2799.t1.CDS3;Parent=g2799.t1;
OY812998.1_Germaria_angustata_genome_assembly,_chromosome:_1	AUGUSTUS	exon	76759342	76759670	.	-	.	ID=g2799.t1.exon3;Parent=g2799.t1;
OY812998.1_Germaria_angustata_genome_assembly,_chromosome:_1	AUGUSTUS	intron	76759671	76760431	0.75	-	.	ID=g2799.t1.intron3;Parent=g2799.t1;
OY812998.1_Germaria_angustata_genome_assembly,_chromosome:_1	AUGUSTUS	CDS	76760432	76760762	0.91	-	0	ID=g2799.t1.CDS4;Parent=g2799.t1;
OY812998.1_Germaria_angustata_genome_assembly,_chromosome:_1	AUGUSTUS	exon	76760432	76760762	.	-	.	ID=g2799.t1.exon4;Parent=g2799.t1;
OY812998.1_Germaria_angustata_genome_assembly,_chromosome:_1	AUGUSTUS	start_codon	76760760	76760762	.	-	0	ID=g2799.t1.start1;Parent=g2799.t1;
OY812998.1_Germaria_angustata_genome_assembly,_chromosome:_1	AUGUSTUS	gene	76772125	76772469	.	-	.	ID=g2800;
OY812998.1_Germaria_angustata_genome_assembly,_chromosome:_1	AUGUSTUS	mRNA	76772125	76772469	1	-	.	ID=g2800.t1;Parent=g2800;
OY812998.1_Germaria_angustata_genome_assembly,_chromosome:_1	AUGUSTUS	stop_codon	76772125	76772127	.	-	0	ID=g2800.t1.stop1;Parent=g2800.t1;
OY812998.1_Germaria_angustata_genome_assembly,_chromosome:_1	AUGUSTUS	CDS	76772125	76772469	1	-	0	ID=g2800.t1.CDS1;Parent=g2800.t1;
OY812998.1_Germaria_angustata_genome_assembly,_chromosome:_1	AUGUSTUS	exon	76772125	76772469	.	-	.	ID=g2800.t1.exon1;Parent=g2800.t1;
OY812998.1_Germaria_angustata_genome_assembly,_chromosome:_1	AUGUSTUS	start_codon	76772467	76772469	.	-	0	ID=g2800.t1.start1;Parent=g2800.t1;
OY812998.1_Germaria_angustata_genome_assembly,_chromosome:_1	AUGUSTUS	gene	76814727	76815086	.	-	.	ID=g2801;
OY812998.1_Germaria_angustata_genome_assembly,_chromosome:_1	AUGUSTUS	mRNA	76814727	76815086	1	-	.	ID=g2801.t1;Parent=g2801;
OY812998.1_Germaria_angustata_genome_assembly,_chromosome:_1	AUGUSTUS	stop_codon	76814727	76814729	.	-	0	ID=g2801.t1.stop1;Parent=g2801.t1;
OY812998.1_Germaria_angustata_genome_assembly,_chromosome:_1	AUGUSTUS	CDS	76814727	76815086	1	-	0	ID=g2801.t1.CDS1;Parent=g2801.t1;
OY812998.1_Germaria_angustata_genome_assembly,_chromosome:_1	AUGUSTUS	exon	76814727	76815086	.	-	.	ID=g2801.t1.exon1;Parent=g2801.t1;
OY812998.1_Germaria_angustata_genome_assembly,_chromosome:_1	AUGUSTUS	start_codon	76815084	76815086	.	-	0	ID=g2801.t1.start1;Parent=g2801.t1;
OY812998.1_Germaria_angustata_genome_assembly,_chromosome:_1	AUGUSTUS	gene	76815370	76815903	.	-	.	ID=g2802;
OY812998.1_Germaria_angustata_genome_assembly,_chromosome:_1	AUGUSTUS	mRNA	76815370	76815903	1	-	.	ID=g2802.t1;Parent=g2802;
OY812998.1_Germaria_angustata_genome_assembly,_chromosome:_1	AUGUSTUS	stop_codon	76815370	76815372	.	-	0	ID=g2802.t1.stop1;Parent=g2802.t1;
OY812998.1_Germaria_angustata_genome_assembly,_chromosome:_1	AUGUSTUS	CDS	76815370	76815903	1	-	0	ID=g2802.t1.CDS1;Parent=g2802.t1;
OY812998.1_Germaria_angustata_genome_assembly,_chromosome:_1	AUGUSTUS	exon	76815370	76815903	.	-	.	ID=g2802.t1.exon1;Parent=g2802.t1;
OY812998.1_Germaria_angustata_genome_assembly,_chromosome:_1	AUGUSTUS	start_codon	76815901	76815903	.	-	0	ID=g2802.t1.start1;Parent=g2802.t1;
OY812998.1_Germaria_angustata_genome_assembly,_chromosome:_1	AUGUSTUS	gene	76815935	76816370	.	-	.	ID=g2803;
OY812998.1_Germaria_angustata_genome_assembly,_chromosome:_1	AUGUSTUS	mRNA	76815935	76816370	0.77	-	.	ID=g2803.t1;Parent=g2803;
OY812998.1_Germaria_angustata_genome_assembly,_chromosome:_1	AUGUSTUS	stop_codon	76815935	76815937	.	-	0	ID=g2803.t1.stop1;Parent=g2803.t1;
OY812998.1_Germaria_angustata_genome_assembly,_chromosome:_1	AUGUSTUS	CDS	76815935	76815957	0.93	-	2	ID=g2803.t1.CDS1;Parent=g2803.t1;
OY812998.1_Germaria_angustata_genome_assembly,_chromosome:_1	AUGUSTUS	exon	76815935	76815957	.	-	.	ID=g2803.t1.exon1;Parent=g2803.t1;
OY812998.1_Germaria_angustata_genome_assembly,_chromosome:_1	AUGUSTUS	intron	76815958	76816051	0.77	-	.	ID=g2803.t1.intron1;Parent=g2803.t1;
OY812998.1_Germaria_angustata_genome_assembly,_chromosome:_1	AUGUSTUS	CDS	76816052	76816370	0.8	-	0	ID=g2803.t1.CDS2;Parent=g2803.t1;
OY812998.1_Germaria_angustata_genome_assembly,_chromosome:_1	AUGUSTUS	exon	76816052	76816370	.	-	.	ID=g2803.t1.exon2;Parent=g2803.t1;
OY812998.1_Germaria_angustata_genome_assembly,_chromosome:_1	AUGUSTUS	start_codon	76816368	76816370	.	-	0	ID=g2803.t1.start1;Parent=g2803.t1;
OY812998.1_Germaria_angustata_genome_assembly,_chromosome:_1	AUGUSTUS	gene	76822579	76822956	.	-	.	ID=g2804;
OY812998.1_Germaria_angustata_genome_assembly,_chromosome:_1	AUGUSTUS	mRNA	76822579	76822956	1	-	.	ID=g2804.t1;Parent=g2804;
OY812998.1_Germaria_angustata_genome_assembly,_chromosome:_1	AUGUSTUS	stop_codon	76822579	76822581	.	-	0	ID=g2804.t1.stop1;Parent=g2804.t1;
OY812998.1_Germaria_angustata_genome_assembly,_chromosome:_1	AUGUSTUS	CDS	76822579	76822956	1	-	0	ID=g2804.t1.CDS1;Parent=g2804.t1;
OY812998.1_Germaria_angustata_genome_assembly,_chromosome:_1	AUGUSTUS	exon	76822579	76822956	.	-	.	ID=g2804.t1.exon1;Parent=g2804.t1;
OY812998.1_Germaria_angustata_genome_assembly,_chromosome:_1	AUGUSTUS	start_codon	76822954	76822956	.	-	0	ID=g2804.t1.start1;Parent=g2804.t1;
OY812998.1_Germaria_angustata_genome_assembly,_chromosome:_1	AUGUSTUS	gene	76823453	76823836	.	-	.	ID=g2805;
OY812998.1_Germaria_angustata_genome_assembly,_chromosome:_1	AUGUSTUS	mRNA	76823453	76823836	0.99	-	.	ID=g2805.t1;Parent=g2805;
OY812998.1_Germaria_angustata_genome_assembly,_chromosome:_1	AUGUSTUS	stop_codon	76823453	76823455	.	-	0	ID=g2805.t1.stop1;Parent=g2805.t1;
OY812998.1_Germaria_angustata_genome_assembly,_chromosome:_1	AUGUSTUS	CDS	76823453	76823836	0.99	-	0	ID=g2805.t1.CDS1;Parent=g2805.t1;
OY812998.1_Germaria_angustata_genome_assembly,_chromosome:_1	AUGUSTUS	exon	76823453	76823836	.	-	.	ID=g2805.t1.exon1;Parent=g2805.t1;
OY812998.1_Germaria_angustata_genome_assembly,_chromosome:_1	AUGUSTUS	start_codon	76823834	76823836	.	-	0	ID=g2805.t1.start1;Parent=g2805.t1;
OY812998.1_Germaria_angustata_genome_assembly,_chromosome:_1	AUGUSTUS	gene	76823453	76824001	.	-	.	ID=g2806;
OY812998.1_Germaria_angustata_genome_assembly,_chromosome:_1	AUGUSTUS	mRNA	76823453	76824001	0.64	-	.	ID=g2806.t1;Parent=g2806;
OY812998.1_Germaria_angustata_genome_assembly,_chromosome:_1	AUGUSTUS	stop_codon	76823453	76823455	.	-	0	ID=g2806.t1.stop1;Parent=g2806.t1;
OY812998.1_Germaria_angustata_genome_assembly,_chromosome:_1	AUGUSTUS	CDS	76823453	76823856	0.64	-	2	ID=g2806.t1.CDS1;Parent=g2806.t1;
OY812998.1_Germaria_angustata_genome_assembly,_chromosome:_1	AUGUSTUS	exon	76823453	76823856	.	-	.	ID=g2806.t1.exon1;Parent=g2806.t1;
OY812998.1_Germaria_angustata_genome_assembly,_chromosome:_1	AUGUSTUS	intron	76823857	76823916	0.66	-	.	ID=g2806.t1.intron1;Parent=g2806.t1;
OY812998.1_Germaria_angustata_genome_assembly,_chromosome:_1	AUGUSTUS	CDS	76823917	76824001	0.99	-	0	ID=g2806.t1.CDS2;Parent=g2806.t1;
OY812998.1_Germaria_angustata_genome_assembly,_chromosome:_1	AUGUSTUS	exon	76823917	76824001	.	-	.	ID=g2806.t1.exon2;Parent=g2806.t1;
OY812998.1_Germaria_angustata_genome_assembly,_chromosome:_1	AUGUSTUS	start_codon	76823999	76824001	.	-	0	ID=g2806.t1.start1;Parent=g2806.t1;
OY812998.1_Germaria_angustata_genome_assembly,_chromosome:_1	AUGUSTUS	gene	76825997	76826730	.	-	.	ID=g2807;
OY812998.1_Germaria_angustata_genome_assembly,_chromosome:_1	AUGUSTUS	mRNA	76825997	76826730	0.64	-	.	ID=g2807.t1;Parent=g2807;
OY812998.1_Germaria_angustata_genome_assembly,_chromosome:_1	AUGUSTUS	stop_codon	76825997	76825999	.	-	0	ID=g2807.t1.stop1;Parent=g2807.t1;
OY812998.1_Germaria_angustata_genome_assembly,_chromosome:_1	AUGUSTUS	CDS	76825997	76826468	0.64	-	1	ID=g2807.t1.CDS1;Parent=g2807.t1;
OY812998.1_Germaria_angustata_genome_assembly,_chromosome:_1	AUGUSTUS	exon	76825997	76826468	.	-	.	ID=g2807.t1.exon1;Parent=g2807.t1;
OY812998.1_Germaria_angustata_genome_assembly,_chromosome:_1	AUGUSTUS	intron	76826469	76826539	0.64	-	.	ID=g2807.t1.intron1;Parent=g2807.t1;
OY812998.1_Germaria_angustata_genome_assembly,_chromosome:_1	AUGUSTUS	CDS	76826540	76826730	0.64	-	0	ID=g2807.t1.CDS2;Parent=g2807.t1;
OY812998.1_Germaria_angustata_genome_assembly,_chromosome:_1	AUGUSTUS	exon	76826540	76826730	.	-	.	ID=g2807.t1.exon2;Parent=g2807.t1;
OY812998.1_Germaria_angustata_genome_assembly,_chromosome:_1	AUGUSTUS	start_codon	76826728	76826730	.	-	0	ID=g2807.t1.start1;Parent=g2807.t1;
OY812998.1_Germaria_angustata_genome_assembly,_chromosome:_1	AUGUSTUS	gene	76834332	76835730	.	-	.	ID=g2808;
OY812998.1_Germaria_angustata_genome_assembly,_chromosome:_1	AUGUSTUS	mRNA	76835014	76835730	0.69	-	.	ID=g2808.t1;Parent=g2808;
OY812998.1_Germaria_angustata_genome_assembly,_chromosome:_1	AUGUSTUS	stop_codon	76835014	76835016	.	-	0	ID=g2808.t1.stop1;Parent=g2808.t1;
OY812998.1_Germaria_angustata_genome_assembly,_chromosome:_1	AUGUSTUS	CDS	76835014	76835730	0.69	-	0	ID=g2808.t1.CDS1;Parent=g2808.t1;
OY812998.1_Germaria_angustata_genome_assembly,_chromosome:_1	AUGUSTUS	exon	76835014	76835730	.	-	.	ID=g2808.t1.exon1;Parent=g2808.t1;
OY812998.1_Germaria_angustata_genome_assembly,_chromosome:_1	AUGUSTUS	start_codon	76835728	76835730	.	-	0	ID=g2808.t1.start1;Parent=g2808.t1;
OY812998.1_Germaria_angustata_genome_assembly,_chromosome:_1	AUGUSTUS	mRNA	76834332	76835730	0.26	-	.	ID=g2808.t2;Parent=g2808;
OY812998.1_Germaria_angustata_genome_assembly,_chromosome:_1	AUGUSTUS	stop_codon	76834332	76834334	.	-	0	ID=g2808.t2.stop1;Parent=g2808.t2;
OY812998.1_Germaria_angustata_genome_assembly,_chromosome:_1	AUGUSTUS	CDS	76834332	76834657	0.63	-	2	ID=g2808.t2.CDS1;Parent=g2808.t2;
OY812998.1_Germaria_angustata_genome_assembly,_chromosome:_1	AUGUSTUS	exon	76834332	76834657	.	-	.	ID=g2808.t2.exon1;Parent=g2808.t2;
OY812998.1_Germaria_angustata_genome_assembly,_chromosome:_1	AUGUSTUS	intron	76834658	76835177	0.62	-	.	ID=g2808.t2.intron1;Parent=g2808.t2;
OY812998.1_Germaria_angustata_genome_assembly,_chromosome:_1	AUGUSTUS	CDS	76835178	76835730	0.39	-	0	ID=g2808.t2.CDS2;Parent=g2808.t2;
OY812998.1_Germaria_angustata_genome_assembly,_chromosome:_1	AUGUSTUS	exon	76835178	76835730	.	-	.	ID=g2808.t2.exon2;Parent=g2808.t2;
OY812998.1_Germaria_angustata_genome_assembly,_chromosome:_1	AUGUSTUS	start_codon	76835728	76835730	.	-	0	ID=g2808.t2.start1;Parent=g2808.t2;
OY812998.1_Germaria_angustata_genome_assembly,_chromosome:_1	AUGUSTUS	gene	76836778	76837173	.	-	.	ID=g2809;
OY812998.1_Germaria_angustata_genome_assembly,_chromosome:_1	AUGUSTUS	mRNA	76836778	76837173	0.44	-	.	ID=g2809.t1;Parent=g2809;
OY812998.1_Germaria_angustata_genome_assembly,_chromosome:_1	AUGUSTUS	stop_codon	76836778	76836780	.	-	0	ID=g2809.t1.stop1;Parent=g2809.t1;
OY812998.1_Germaria_angustata_genome_assembly,_chromosome:_1	AUGUSTUS	CDS	76836778	76837173	0.44	-	0	ID=g2809.t1.CDS1;Parent=g2809.t1;
OY812998.1_Germaria_angustata_genome_assembly,_chromosome:_1	AUGUSTUS	exon	76836778	76837173	.	-	.	ID=g2809.t1.exon1;Parent=g2809.t1;
OY812998.1_Germaria_angustata_genome_assembly,_chromosome:_1	AUGUSTUS	start_codon	76837171	76837173	.	-	0	ID=g2809.t1.start1;Parent=g2809.t1;
OY812998.1_Germaria_angustata_genome_assembly,_chromosome:_1	AUGUSTUS	gene	76837218	76838035	.	-	.	ID=g2810;
OY812998.1_Germaria_angustata_genome_assembly,_chromosome:_1	AUGUSTUS	mRNA	76837613	76838035	1	-	.	ID=g2810.t1;Parent=g2810;
OY812998.1_Germaria_angustata_genome_assembly,_chromosome:_1	AUGUSTUS	stop_codon	76837613	76837615	.	-	0	ID=g2810.t1.stop1;Parent=g2810.t1;
OY812998.1_Germaria_angustata_genome_assembly,_chromosome:_1	AUGUSTUS	CDS	76837613	76838035	1	-	0	ID=g2810.t1.CDS1;Parent=g2810.t1;
OY812998.1_Germaria_angustata_genome_assembly,_chromosome:_1	AUGUSTUS	exon	76837613	76838035	.	-	.	ID=g2810.t1.exon1;Parent=g2810.t1;
OY812998.1_Germaria_angustata_genome_assembly,_chromosome:_1	AUGUSTUS	start_codon	76838033	76838035	.	-	0	ID=g2810.t1.start1;Parent=g2810.t1;
OY812998.1_Germaria_angustata_genome_assembly,_chromosome:_1	AUGUSTUS	mRNA	76837218	76838035	0.27	-	.	ID=g2810.t2;Parent=g2810;
OY812998.1_Germaria_angustata_genome_assembly,_chromosome:_1	AUGUSTUS	stop_codon	76837218	76837220	.	-	0	ID=g2810.t2.stop1;Parent=g2810.t2;
OY812998.1_Germaria_angustata_genome_assembly,_chromosome:_1	AUGUSTUS	CDS	76837218	76837346	0.36	-	0	ID=g2810.t2.CDS1;Parent=g2810.t2;
OY812998.1_Germaria_angustata_genome_assembly,_chromosome:_1	AUGUSTUS	exon	76837218	76837346	.	-	.	ID=g2810.t2.exon1;Parent=g2810.t2;
OY812998.1_Germaria_angustata_genome_assembly,_chromosome:_1	AUGUSTUS	intron	76837347	76837432	0.36	-	.	ID=g2810.t2.intron1;Parent=g2810.t2;
OY812998.1_Germaria_angustata_genome_assembly,_chromosome:_1	AUGUSTUS	CDS	76837433	76837608	0.27	-	2	ID=g2810.t2.CDS2;Parent=g2810.t2;
OY812998.1_Germaria_angustata_genome_assembly,_chromosome:_1	AUGUSTUS	exon	76837433	76837608	.	-	.	ID=g2810.t2.exon2;Parent=g2810.t2;
OY812998.1_Germaria_angustata_genome_assembly,_chromosome:_1	AUGUSTUS	intron	76837609	76837662	0.58	-	.	ID=g2810.t2.intron2;Parent=g2810.t2;
OY812998.1_Germaria_angustata_genome_assembly,_chromosome:_1	AUGUSTUS	CDS	76837663	76838035	0.87	-	0	ID=g2810.t2.CDS3;Parent=g2810.t2;
OY812998.1_Germaria_angustata_genome_assembly,_chromosome:_1	AUGUSTUS	exon	76837663	76838035	.	-	.	ID=g2810.t2.exon3;Parent=g2810.t2;
OY812998.1_Germaria_angustata_genome_assembly,_chromosome:_1	AUGUSTUS	start_codon	76838033	76838035	.	-	0	ID=g2810.t2.start1;Parent=g2810.t2;
OY812998.1_Germaria_angustata_genome_assembly,_chromosome:_1	AUGUSTUS	gene	76838742	76839625	.	-	.	ID=g2811;
OY812998.1_Germaria_angustata_genome_assembly,_chromosome:_1	AUGUSTUS	mRNA	76838742	76839625	0.38	-	.	ID=g2811.t1;Parent=g2811;
OY812998.1_Germaria_angustata_genome_assembly,_chromosome:_1	AUGUSTUS	stop_codon	76838742	76838744	.	-	0	ID=g2811.t1.stop1;Parent=g2811.t1;
OY812998.1_Germaria_angustata_genome_assembly,_chromosome:_1	AUGUSTUS	CDS	76838742	76839219	0.51	-	1	ID=g2811.t1.CDS1;Parent=g2811.t1;
OY812998.1_Germaria_angustata_genome_assembly,_chromosome:_1	AUGUSTUS	exon	76838742	76839219	.	-	.	ID=g2811.t1.exon1;Parent=g2811.t1;
OY812998.1_Germaria_angustata_genome_assembly,_chromosome:_1	AUGUSTUS	intron	76839220	76839431	0.38	-	.	ID=g2811.t1.intron1;Parent=g2811.t1;
OY812998.1_Germaria_angustata_genome_assembly,_chromosome:_1	AUGUSTUS	CDS	76839432	76839625	0.38	-	0	ID=g2811.t1.CDS2;Parent=g2811.t1;
OY812998.1_Germaria_angustata_genome_assembly,_chromosome:_1	AUGUSTUS	exon	76839432	76839625	.	-	.	ID=g2811.t1.exon2;Parent=g2811.t1;
OY812998.1_Germaria_angustata_genome_assembly,_chromosome:_1	AUGUSTUS	start_codon	76839623	76839625	.	-	0	ID=g2811.t1.start1;Parent=g2811.t1;
OY812998.1_Germaria_angustata_genome_assembly,_chromosome:_1	AUGUSTUS	gene	76845995	76846339	.	-	.	ID=g2812;
OY812998.1_Germaria_angustata_genome_assembly,_chromosome:_1	AUGUSTUS	mRNA	76845995	76846339	1	-	.	ID=g2812.t1;Parent=g2812;
OY812998.1_Germaria_angustata_genome_assembly,_chromosome:_1	AUGUSTUS	stop_codon	76845995	76845997	.	-	0	ID=g2812.t1.stop1;Parent=g2812.t1;
OY812998.1_Germaria_angustata_genome_assembly,_chromosome:_1	AUGUSTUS	CDS	76845995	76846339	1	-	0	ID=g2812.t1.CDS1;Parent=g2812.t1;
OY812998.1_Germaria_angustata_genome_assembly,_chromosome:_1	AUGUSTUS	exon	76845995	76846339	.	-	.	ID=g2812.t1.exon1;Parent=g2812.t1;
OY812998.1_Germaria_angustata_genome_assembly,_chromosome:_1	AUGUSTUS	start_codon	76846337	76846339	.	-	0	ID=g2812.t1.start1;Parent=g2812.t1;
OY812998.1_Germaria_angustata_genome_assembly,_chromosome:_1	AUGUSTUS	gene	76864845	76865625	.	+	.	ID=g2813;
OY812998.1_Germaria_angustata_genome_assembly,_chromosome:_1	AUGUSTUS	mRNA	76864845	76865625	1	+	.	ID=g2813.t1;Parent=g2813;
OY812998.1_Germaria_angustata_genome_assembly,_chromosome:_1	AUGUSTUS	start_codon	76864845	76864847	.	+	0	ID=g2813.t1.start1;Parent=g2813.t1;
OY812998.1_Germaria_angustata_genome_assembly,_chromosome:_1	AUGUSTUS	CDS	76864845	76864975	1	+	0	ID=g2813.t1.CDS1;Parent=g2813.t1;
OY812998.1_Germaria_angustata_genome_assembly,_chromosome:_1	AUGUSTUS	exon	76864845	76864975	.	+	.	ID=g2813.t1.exon1;Parent=g2813.t1;
OY812998.1_Germaria_angustata_genome_assembly,_chromosome:_1	AUGUSTUS	intron	76864976	76865031	1	+	.	ID=g2813.t1.intron1;Parent=g2813.t1;
OY812998.1_Germaria_angustata_genome_assembly,_chromosome:_1	AUGUSTUS	CDS	76865032	76865162	1	+	1	ID=g2813.t1.CDS2;Parent=g2813.t1;
OY812998.1_Germaria_angustata_genome_assembly,_chromosome:_1	AUGUSTUS	exon	76865032	76865162	.	+	.	ID=g2813.t1.exon2;Parent=g2813.t1;
OY812998.1_Germaria_angustata_genome_assembly,_chromosome:_1	AUGUSTUS	intron	76865163	76865266	1	+	.	ID=g2813.t1.intron2;Parent=g2813.t1;
OY812998.1_Germaria_angustata_genome_assembly,_chromosome:_1	AUGUSTUS	CDS	76865267	76865625	1	+	2	ID=g2813.t1.CDS3;Parent=g2813.t1;
OY812998.1_Germaria_angustata_genome_assembly,_chromosome:_1	AUGUSTUS	exon	76865267	76865625	.	+	.	ID=g2813.t1.exon3;Parent=g2813.t1;
OY812998.1_Germaria_angustata_genome_assembly,_chromosome:_1	AUGUSTUS	stop_codon	76865623	76865625	.	+	0	ID=g2813.t1.stop1;Parent=g2813.t1;
OY812998.1_Germaria_angustata_genome_assembly,_chromosome:_1	AUGUSTUS	gene	76865757	76866879	.	-	.	ID=g2814;
OY812998.1_Germaria_angustata_genome_assembly,_chromosome:_1	AUGUSTUS	mRNA	76865757	76866879	1	-	.	ID=g2814.t1;Parent=g2814;
OY812998.1_Germaria_angustata_genome_assembly,_chromosome:_1	AUGUSTUS	stop_codon	76865757	76865759	.	-	0	ID=g2814.t1.stop1;Parent=g2814.t1;
OY812998.1_Germaria_angustata_genome_assembly,_chromosome:_1	AUGUSTUS	CDS	76865757	76866321	1	-	1	ID=g2814.t1.CDS1;Parent=g2814.t1;
OY812998.1_Germaria_angustata_genome_assembly,_chromosome:_1	AUGUSTUS	exon	76865757	76866321	.	-	.	ID=g2814.t1.exon1;Parent=g2814.t1;
OY812998.1_Germaria_angustata_genome_assembly,_chromosome:_1	AUGUSTUS	intron	76866322	76866391	1	-	.	ID=g2814.t1.intron1;Parent=g2814.t1;
OY812998.1_Germaria_angustata_genome_assembly,_chromosome:_1	AUGUSTUS	CDS	76866392	76866494	1	-	2	ID=g2814.t1.CDS2;Parent=g2814.t1;
OY812998.1_Germaria_angustata_genome_assembly,_chromosome:_1	AUGUSTUS	exon	76866392	76866494	.	-	.	ID=g2814.t1.exon2;Parent=g2814.t1;
OY812998.1_Germaria_angustata_genome_assembly,_chromosome:_1	AUGUSTUS	intron	76866495	76866551	1	-	.	ID=g2814.t1.intron2;Parent=g2814.t1;
OY812998.1_Germaria_angustata_genome_assembly,_chromosome:_1	AUGUSTUS	CDS	76866552	76866879	1	-	0	ID=g2814.t1.CDS3;Parent=g2814.t1;
OY812998.1_Germaria_angustata_genome_assembly,_chromosome:_1	AUGUSTUS	exon	76866552	76866879	.	-	.	ID=g2814.t1.exon3;Parent=g2814.t1;
OY812998.1_Germaria_angustata_genome_assembly,_chromosome:_1	AUGUSTUS	start_codon	76866877	76866879	.	-	0	ID=g2814.t1.start1;Parent=g2814.t1;
OY812998.1_Germaria_angustata_genome_assembly,_chromosome:_1	AUGUSTUS	gene	76866912	76878346	.	-	.	ID=g2815;
OY812998.1_Germaria_angustata_genome_assembly,_chromosome:_1	AUGUSTUS	mRNA	76866912	76878346	0.28	-	.	ID=g2815.t1;Parent=g2815;
OY812998.1_Germaria_angustata_genome_assembly,_chromosome:_1	AUGUSTUS	stop_codon	76866912	76866914	.	-	0	ID=g2815.t1.stop1;Parent=g2815.t1;
OY812998.1_Germaria_angustata_genome_assembly,_chromosome:_1	AUGUSTUS	CDS	76866912	76866951	1	-	1	ID=g2815.t1.CDS1;Parent=g2815.t1;
OY812998.1_Germaria_angustata_genome_assembly,_chromosome:_1	AUGUSTUS	exon	76866912	76866951	.	-	.	ID=g2815.t1.exon1;Parent=g2815.t1;
OY812998.1_Germaria_angustata_genome_assembly,_chromosome:_1	AUGUSTUS	intron	76866952	76867007	1	-	.	ID=g2815.t1.intron1;Parent=g2815.t1;
OY812998.1_Germaria_angustata_genome_assembly,_chromosome:_1	AUGUSTUS	CDS	76867008	76867032	0.8	-	2	ID=g2815.t1.CDS2;Parent=g2815.t1;
OY812998.1_Germaria_angustata_genome_assembly,_chromosome:_1	AUGUSTUS	exon	76867008	76867032	.	-	.	ID=g2815.t1.exon2;Parent=g2815.t1;
OY812998.1_Germaria_angustata_genome_assembly,_chromosome:_1	AUGUSTUS	intron	76867033	76878174	0.33	-	.	ID=g2815.t1.intron2;Parent=g2815.t1;
OY812998.1_Germaria_angustata_genome_assembly,_chromosome:_1	AUGUSTUS	CDS	76878175	76878346	0.33	-	0	ID=g2815.t1.CDS3;Parent=g2815.t1;
OY812998.1_Germaria_angustata_genome_assembly,_chromosome:_1	AUGUSTUS	exon	76878175	76878346	.	-	.	ID=g2815.t1.exon3;Parent=g2815.t1;
OY812998.1_Germaria_angustata_genome_assembly,_chromosome:_1	AUGUSTUS	start_codon	76878344	76878346	.	-	0	ID=g2815.t1.start1;Parent=g2815.t1;
OY812998.1_Germaria_angustata_genome_assembly,_chromosome:_1	AUGUSTUS	gene	76878859	76879179	.	+	.	ID=g2816;
OY812998.1_Germaria_angustata_genome_assembly,_chromosome:_1	AUGUSTUS	mRNA	76878859	76879179	0.72	+	.	ID=g2816.t1;Parent=g2816;
OY812998.1_Germaria_angustata_genome_assembly,_chromosome:_1	AUGUSTUS	start_codon	76878859	76878861	.	+	0	ID=g2816.t1.start1;Parent=g2816.t1;
OY812998.1_Germaria_angustata_genome_assembly,_chromosome:_1	AUGUSTUS	CDS	76878859	76879179	0.72	+	0	ID=g2816.t1.CDS1;Parent=g2816.t1;
OY812998.1_Germaria_angustata_genome_assembly,_chromosome:_1	AUGUSTUS	exon	76878859	76879179	.	+	.	ID=g2816.t1.exon1;Parent=g2816.t1;
OY812998.1_Germaria_angustata_genome_assembly,_chromosome:_1	AUGUSTUS	stop_codon	76879177	76879179	.	+	0	ID=g2816.t1.stop1;Parent=g2816.t1;
OY812998.1_Germaria_angustata_genome_assembly,_chromosome:_1	AUGUSTUS	gene	76891281	76891964	.	+	.	ID=g2817;
OY812998.1_Germaria_angustata_genome_assembly,_chromosome:_1	AUGUSTUS	mRNA	76891281	76891964	0.65	+	.	ID=g2817.t1;Parent=g2817;
OY812998.1_Germaria_angustata_genome_assembly,_chromosome:_1	AUGUSTUS	start_codon	76891281	76891283	.	+	0	ID=g2817.t1.start1;Parent=g2817.t1;
OY812998.1_Germaria_angustata_genome_assembly,_chromosome:_1	AUGUSTUS	CDS	76891281	76891330	0.92	+	0	ID=g2817.t1.CDS1;Parent=g2817.t1;
OY812998.1_Germaria_angustata_genome_assembly,_chromosome:_1	AUGUSTUS	exon	76891281	76891330	.	+	.	ID=g2817.t1.exon1;Parent=g2817.t1;
OY812998.1_Germaria_angustata_genome_assembly,_chromosome:_1	AUGUSTUS	intron	76891331	76891723	0.81	+	.	ID=g2817.t1.intron1;Parent=g2817.t1;
OY812998.1_Germaria_angustata_genome_assembly,_chromosome:_1	AUGUSTUS	CDS	76891724	76891964	0.65	+	1	ID=g2817.t1.CDS2;Parent=g2817.t1;
OY812998.1_Germaria_angustata_genome_assembly,_chromosome:_1	AUGUSTUS	exon	76891724	76891964	.	+	.	ID=g2817.t1.exon2;Parent=g2817.t1;
OY812998.1_Germaria_angustata_genome_assembly,_chromosome:_1	AUGUSTUS	stop_codon	76891962	76891964	.	+	0	ID=g2817.t1.stop1;Parent=g2817.t1;
OY812998.1_Germaria_angustata_genome_assembly,_chromosome:_1	AUGUSTUS	gene	76892031	76893623	.	+	.	ID=g2818;
OY812998.1_Germaria_angustata_genome_assembly,_chromosome:_1	AUGUSTUS	mRNA	76892031	76893623	0.84	+	.	ID=g2818.t1;Parent=g2818;
OY812998.1_Germaria_angustata_genome_assembly,_chromosome:_1	AUGUSTUS	start_codon	76892031	76892033	.	+	0	ID=g2818.t1.start1;Parent=g2818.t1;
OY812998.1_Germaria_angustata_genome_assembly,_chromosome:_1	AUGUSTUS	CDS	76892031	76893623	0.84	+	0	ID=g2818.t1.CDS1;Parent=g2818.t1;
OY812998.1_Germaria_angustata_genome_assembly,_chromosome:_1	AUGUSTUS	exon	76892031	76893623	.	+	.	ID=g2818.t1.exon1;Parent=g2818.t1;
OY812998.1_Germaria_angustata_genome_assembly,_chromosome:_1	AUGUSTUS	stop_codon	76893621	76893623	.	+	0	ID=g2818.t1.stop1;Parent=g2818.t1;
OY812998.1_Germaria_angustata_genome_assembly,_chromosome:_1	AUGUSTUS	mRNA	76892580	76893623	0.78	+	.	ID=g2818.t2;Parent=g2818;
OY812998.1_Germaria_angustata_genome_assembly,_chromosome:_1	AUGUSTUS	start_codon	76892580	76892582	.	+	0	ID=g2818.t2.start1;Parent=g2818.t2;
OY812998.1_Germaria_angustata_genome_assembly,_chromosome:_1	AUGUSTUS	CDS	76892580	76893623	0.78	+	0	ID=g2818.t2.CDS1;Parent=g2818.t2;
OY812998.1_Germaria_angustata_genome_assembly,_chromosome:_1	AUGUSTUS	exon	76892580	76893623	.	+	.	ID=g2818.t2.exon1;Parent=g2818.t2;
OY812998.1_Germaria_angustata_genome_assembly,_chromosome:_1	AUGUSTUS	stop_codon	76893621	76893623	.	+	0	ID=g2818.t2.stop1;Parent=g2818.t2;
OY812998.1_Germaria_angustata_genome_assembly,_chromosome:_1	AUGUSTUS	gene	76893750	76895275	.	+	.	ID=g2819;
OY812998.1_Germaria_angustata_genome_assembly,_chromosome:_1	AUGUSTUS	mRNA	76893750	76895275	0.82	+	.	ID=g2819.t1;Parent=g2819;
OY812998.1_Germaria_angustata_genome_assembly,_chromosome:_1	AUGUSTUS	start_codon	76893750	76893752	.	+	0	ID=g2819.t1.start1;Parent=g2819.t1;
OY812998.1_Germaria_angustata_genome_assembly,_chromosome:_1	AUGUSTUS	CDS	76893750	76894621	0.84	+	0	ID=g2819.t1.CDS1;Parent=g2819.t1;
OY812998.1_Germaria_angustata_genome_assembly,_chromosome:_1	AUGUSTUS	exon	76893750	76894621	.	+	.	ID=g2819.t1.exon1;Parent=g2819.t1;
OY812998.1_Germaria_angustata_genome_assembly,_chromosome:_1	AUGUSTUS	intron	76894622	76894692	0.82	+	.	ID=g2819.t1.intron1;Parent=g2819.t1;
OY812998.1_Germaria_angustata_genome_assembly,_chromosome:_1	AUGUSTUS	CDS	76894693	76895275	0.82	+	1	ID=g2819.t1.CDS2;Parent=g2819.t1;
OY812998.1_Germaria_angustata_genome_assembly,_chromosome:_1	AUGUSTUS	exon	76894693	76895275	.	+	.	ID=g2819.t1.exon2;Parent=g2819.t1;
OY812998.1_Germaria_angustata_genome_assembly,_chromosome:_1	AUGUSTUS	stop_codon	76895273	76895275	.	+	0	ID=g2819.t1.stop1;Parent=g2819.t1;
OY812998.1_Germaria_angustata_genome_assembly,_chromosome:_1	AUGUSTUS	mRNA	76893750	76895275	0.67	+	.	ID=g2819.t2;Parent=g2819;
OY812998.1_Germaria_angustata_genome_assembly,_chromosome:_1	AUGUSTUS	start_codon	76893750	76893752	.	+	0	ID=g2819.t2.start1;Parent=g2819.t2;
OY812998.1_Germaria_angustata_genome_assembly,_chromosome:_1	AUGUSTUS	CDS	76893750	76893776	0.67	+	0	ID=g2819.t2.CDS1;Parent=g2819.t2;
OY812998.1_Germaria_angustata_genome_assembly,_chromosome:_1	AUGUSTUS	exon	76893750	76893776	.	+	.	ID=g2819.t2.exon1;Parent=g2819.t2;
OY812998.1_Germaria_angustata_genome_assembly,_chromosome:_1	AUGUSTUS	intron	76893777	76894597	0.67	+	.	ID=g2819.t2.intron1;Parent=g2819.t2;
OY812998.1_Germaria_angustata_genome_assembly,_chromosome:_1	AUGUSTUS	CDS	76894598	76895275	0.99	+	0	ID=g2819.t2.CDS2;Parent=g2819.t2;
OY812998.1_Germaria_angustata_genome_assembly,_chromosome:_1	AUGUSTUS	exon	76894598	76895275	.	+	.	ID=g2819.t2.exon2;Parent=g2819.t2;
OY812998.1_Germaria_angustata_genome_assembly,_chromosome:_1	AUGUSTUS	stop_codon	76895273	76895275	.	+	0	ID=g2819.t2.stop1;Parent=g2819.t2;
OY812998.1_Germaria_angustata_genome_assembly,_chromosome:_1	AUGUSTUS	gene	76940208	76943955	.	-	.	ID=g2820;
OY812998.1_Germaria_angustata_genome_assembly,_chromosome:_1	AUGUSTUS	mRNA	76940208	76942254	0.69	-	.	ID=g2820.t1;Parent=g2820;
OY812998.1_Germaria_angustata_genome_assembly,_chromosome:_1	AUGUSTUS	stop_codon	76940208	76940210	.	-	0	ID=g2820.t1.stop1;Parent=g2820.t1;
OY812998.1_Germaria_angustata_genome_assembly,_chromosome:_1	AUGUSTUS	CDS	76940208	76940805	0.99	-	1	ID=g2820.t1.CDS1;Parent=g2820.t1;
OY812998.1_Germaria_angustata_genome_assembly,_chromosome:_1	AUGUSTUS	exon	76940208	76940805	.	-	.	ID=g2820.t1.exon1;Parent=g2820.t1;
OY812998.1_Germaria_angustata_genome_assembly,_chromosome:_1	AUGUSTUS	intron	76940806	76941180	0.91	-	.	ID=g2820.t1.intron1;Parent=g2820.t1;
OY812998.1_Germaria_angustata_genome_assembly,_chromosome:_1	AUGUSTUS	CDS	76941181	76941382	0.91	-	2	ID=g2820.t1.CDS2;Parent=g2820.t1;
OY812998.1_Germaria_angustata_genome_assembly,_chromosome:_1	AUGUSTUS	exon	76941181	76941382	.	-	.	ID=g2820.t1.exon2;Parent=g2820.t1;
OY812998.1_Germaria_angustata_genome_assembly,_chromosome:_1	AUGUSTUS	intron	76941383	76941429	0.99	-	.	ID=g2820.t1.intron2;Parent=g2820.t1;
OY812998.1_Germaria_angustata_genome_assembly,_chromosome:_1	AUGUSTUS	CDS	76941430	76942047	0.94	-	2	ID=g2820.t1.CDS3;Parent=g2820.t1;
OY812998.1_Germaria_angustata_genome_assembly,_chromosome:_1	AUGUSTUS	exon	76941430	76942047	.	-	.	ID=g2820.t1.exon3;Parent=g2820.t1;
OY812998.1_Germaria_angustata_genome_assembly,_chromosome:_1	AUGUSTUS	intron	76942048	76942193	0.77	-	.	ID=g2820.t1.intron3;Parent=g2820.t1;
OY812998.1_Germaria_angustata_genome_assembly,_chromosome:_1	AUGUSTUS	CDS	76942194	76942254	0.8	-	0	ID=g2820.t1.CDS4;Parent=g2820.t1;
OY812998.1_Germaria_angustata_genome_assembly,_chromosome:_1	AUGUSTUS	exon	76942194	76942254	.	-	.	ID=g2820.t1.exon4;Parent=g2820.t1;
OY812998.1_Germaria_angustata_genome_assembly,_chromosome:_1	AUGUSTUS	start_codon	76942252	76942254	.	-	0	ID=g2820.t1.start1;Parent=g2820.t1;
OY812998.1_Germaria_angustata_genome_assembly,_chromosome:_1	AUGUSTUS	mRNA	76940208	76941317	0.54	-	.	ID=g2820.t2;Parent=g2820;
OY812998.1_Germaria_angustata_genome_assembly,_chromosome:_1	AUGUSTUS	stop_codon	76940208	76940210	.	-	0	ID=g2820.t2.stop1;Parent=g2820.t2;
OY812998.1_Germaria_angustata_genome_assembly,_chromosome:_1	AUGUSTUS	CDS	76940208	76940805	0.86	-	1	ID=g2820.t2.CDS1;Parent=g2820.t2;
OY812998.1_Germaria_angustata_genome_assembly,_chromosome:_1	AUGUSTUS	exon	76940208	76940805	.	-	.	ID=g2820.t2.exon1;Parent=g2820.t2;
OY812998.1_Germaria_angustata_genome_assembly,_chromosome:_1	AUGUSTUS	intron	76940806	76941180	0.77	-	.	ID=g2820.t2.intron1;Parent=g2820.t2;
OY812998.1_Germaria_angustata_genome_assembly,_chromosome:_1	AUGUSTUS	CDS	76941181	76941317	0.54	-	0	ID=g2820.t2.CDS2;Parent=g2820.t2;
OY812998.1_Germaria_angustata_genome_assembly,_chromosome:_1	AUGUSTUS	exon	76941181	76941317	.	-	.	ID=g2820.t2.exon2;Parent=g2820.t2;
OY812998.1_Germaria_angustata_genome_assembly,_chromosome:_1	AUGUSTUS	start_codon	76941315	76941317	.	-	0	ID=g2820.t2.start1;Parent=g2820.t2;
OY812998.1_Germaria_angustata_genome_assembly,_chromosome:_1	AUGUSTUS	mRNA	76940208	76943955	0.32	-	.	ID=g2820.t3;Parent=g2820;
OY812998.1_Germaria_angustata_genome_assembly,_chromosome:_1	AUGUSTUS	stop_codon	76940208	76940210	.	-	0	ID=g2820.t3.stop1;Parent=g2820.t3;
OY812998.1_Germaria_angustata_genome_assembly,_chromosome:_1	AUGUSTUS	CDS	76940208	76941382	0.98	-	2	ID=g2820.t3.CDS1;Parent=g2820.t3;
OY812998.1_Germaria_angustata_genome_assembly,_chromosome:_1	AUGUSTUS	exon	76940208	76941382	.	-	.	ID=g2820.t3.exon1;Parent=g2820.t3;
OY812998.1_Germaria_angustata_genome_assembly,_chromosome:_1	AUGUSTUS	intron	76941383	76941429	0.99	-	.	ID=g2820.t3.intron1;Parent=g2820.t3;
OY812998.1_Germaria_angustata_genome_assembly,_chromosome:_1	AUGUSTUS	CDS	76941430	76942047	0.96	-	2	ID=g2820.t3.CDS2;Parent=g2820.t3;
OY812998.1_Germaria_angustata_genome_assembly,_chromosome:_1	AUGUSTUS	exon	76941430	76942047	.	-	.	ID=g2820.t3.exon2;Parent=g2820.t3;
OY812998.1_Germaria_angustata_genome_assembly,_chromosome:_1	AUGUSTUS	intron	76942048	76942193	0.79	-	.	ID=g2820.t3.intron2;Parent=g2820.t3;
OY812998.1_Germaria_angustata_genome_assembly,_chromosome:_1	AUGUSTUS	CDS	76942194	76943179	0.74	-	1	ID=g2820.t3.CDS3;Parent=g2820.t3;
OY812998.1_Germaria_angustata_genome_assembly,_chromosome:_1	AUGUSTUS	exon	76942194	76943179	.	-	.	ID=g2820.t3.exon3;Parent=g2820.t3;
OY812998.1_Germaria_angustata_genome_assembly,_chromosome:_1	AUGUSTUS	intron	76943180	76943887	0.42	-	.	ID=g2820.t3.intron3;Parent=g2820.t3;
OY812998.1_Germaria_angustata_genome_assembly,_chromosome:_1	AUGUSTUS	CDS	76943888	76943955	0.39	-	0	ID=g2820.t3.CDS4;Parent=g2820.t3;
OY812998.1_Germaria_angustata_genome_assembly,_chromosome:_1	AUGUSTUS	exon	76943888	76943955	.	-	.	ID=g2820.t3.exon4;Parent=g2820.t3;
OY812998.1_Germaria_angustata_genome_assembly,_chromosome:_1	AUGUSTUS	start_codon	76943953	76943955	.	-	0	ID=g2820.t3.start1;Parent=g2820.t3;
OY812998.1_Germaria_angustata_genome_assembly,_chromosome:_1	AUGUSTUS	gene	76989327	76990015	.	+	.	ID=g2821;
OY812998.1_Germaria_angustata_genome_assembly,_chromosome:_1	AUGUSTUS	mRNA	76989327	76989920	1	+	.	ID=g2821.t1;Parent=g2821;
OY812998.1_Germaria_angustata_genome_assembly,_chromosome:_1	AUGUSTUS	start_codon	76989327	76989329	.	+	0	ID=g2821.t1.start1;Parent=g2821.t1;
OY812998.1_Germaria_angustata_genome_assembly,_chromosome:_1	AUGUSTUS	CDS	76989327	76989920	1	+	0	ID=g2821.t1.CDS1;Parent=g2821.t1;
OY812998.1_Germaria_angustata_genome_assembly,_chromosome:_1	AUGUSTUS	exon	76989327	76989920	.	+	.	ID=g2821.t1.exon1;Parent=g2821.t1;
OY812998.1_Germaria_angustata_genome_assembly,_chromosome:_1	AUGUSTUS	stop_codon	76989918	76989920	.	+	0	ID=g2821.t1.stop1;Parent=g2821.t1;
OY812998.1_Germaria_angustata_genome_assembly,_chromosome:_1	AUGUSTUS	mRNA	76989327	76990015	0.99	+	.	ID=g2821.t2;Parent=g2821;
OY812998.1_Germaria_angustata_genome_assembly,_chromosome:_1	AUGUSTUS	start_codon	76989327	76989329	.	+	0	ID=g2821.t2.start1;Parent=g2821.t2;
OY812998.1_Germaria_angustata_genome_assembly,_chromosome:_1	AUGUSTUS	CDS	76989327	76989886	0.99	+	0	ID=g2821.t2.CDS1;Parent=g2821.t2;
OY812998.1_Germaria_angustata_genome_assembly,_chromosome:_1	AUGUSTUS	exon	76989327	76989886	.	+	.	ID=g2821.t2.exon1;Parent=g2821.t2;
OY812998.1_Germaria_angustata_genome_assembly,_chromosome:_1	AUGUSTUS	intron	76989887	76989972	0.99	+	.	ID=g2821.t2.intron1;Parent=g2821.t2;
OY812998.1_Germaria_angustata_genome_assembly,_chromosome:_1	AUGUSTUS	CDS	76989973	76990015	0.99	+	1	ID=g2821.t2.CDS2;Parent=g2821.t2;
OY812998.1_Germaria_angustata_genome_assembly,_chromosome:_1	AUGUSTUS	exon	76989973	76990015	.	+	.	ID=g2821.t2.exon2;Parent=g2821.t2;
OY812998.1_Germaria_angustata_genome_assembly,_chromosome:_1	AUGUSTUS	stop_codon	76990013	76990015	.	+	0	ID=g2821.t2.stop1;Parent=g2821.t2;
OY812998.1_Germaria_angustata_genome_assembly,_chromosome:_1	AUGUSTUS	mRNA	76989327	76990015	0.53	+	.	ID=g2821.t3;Parent=g2821;
OY812998.1_Germaria_angustata_genome_assembly,_chromosome:_1	AUGUSTUS	start_codon	76989327	76989329	.	+	0	ID=g2821.t3.start1;Parent=g2821.t3;
OY812998.1_Germaria_angustata_genome_assembly,_chromosome:_1	AUGUSTUS	CDS	76989327	76989683	0.63	+	0	ID=g2821.t3.CDS1;Parent=g2821.t3;
OY812998.1_Germaria_angustata_genome_assembly,_chromosome:_1	AUGUSTUS	exon	76989327	76989683	.	+	.	ID=g2821.t3.exon1;Parent=g2821.t3;
OY812998.1_Germaria_angustata_genome_assembly,_chromosome:_1	AUGUSTUS	intron	76989684	76989991	0.53	+	.	ID=g2821.t3.intron1;Parent=g2821.t3;
OY812998.1_Germaria_angustata_genome_assembly,_chromosome:_1	AUGUSTUS	CDS	76989992	76990015	0.68	+	0	ID=g2821.t3.CDS2;Parent=g2821.t3;
OY812998.1_Germaria_angustata_genome_assembly,_chromosome:_1	AUGUSTUS	exon	76989992	76990015	.	+	.	ID=g2821.t3.exon2;Parent=g2821.t3;
OY812998.1_Germaria_angustata_genome_assembly,_chromosome:_1	AUGUSTUS	stop_codon	76990013	76990015	.	+	0	ID=g2821.t3.stop1;Parent=g2821.t3;
OY812998.1_Germaria_angustata_genome_assembly,_chromosome:_1	AUGUSTUS	gene	76997618	76998355	.	+	.	ID=g2822;
OY812998.1_Germaria_angustata_genome_assembly,_chromosome:_1	AUGUSTUS	mRNA	76997618	76998355	0.68	+	.	ID=g2822.t1;Parent=g2822;
OY812998.1_Germaria_angustata_genome_assembly,_chromosome:_1	AUGUSTUS	start_codon	76997618	76997620	.	+	0	ID=g2822.t1.start1;Parent=g2822.t1;
OY812998.1_Germaria_angustata_genome_assembly,_chromosome:_1	AUGUSTUS	CDS	76997618	76998355	0.68	+	0	ID=g2822.t1.CDS1;Parent=g2822.t1;
OY812998.1_Germaria_angustata_genome_assembly,_chromosome:_1	AUGUSTUS	exon	76997618	76998355	.	+	.	ID=g2822.t1.exon1;Parent=g2822.t1;
OY812998.1_Germaria_angustata_genome_assembly,_chromosome:_1	AUGUSTUS	stop_codon	76998353	76998355	.	+	0	ID=g2822.t1.stop1;Parent=g2822.t1;
OY812998.1_Germaria_angustata_genome_assembly,_chromosome:_1	AUGUSTUS	gene	77010144	77015483	.	+	.	ID=g2823;
OY812998.1_Germaria_angustata_genome_assembly,_chromosome:_1	AUGUSTUS	mRNA	77010144	77015483	0.49	+	.	ID=g2823.t1;Parent=g2823;
OY812998.1_Germaria_angustata_genome_assembly,_chromosome:_1	AUGUSTUS	start_codon	77010144	77010146	.	+	0	ID=g2823.t1.start1;Parent=g2823.t1;
OY812998.1_Germaria_angustata_genome_assembly,_chromosome:_1	AUGUSTUS	CDS	77010144	77010582	0.97	+	0	ID=g2823.t1.CDS1;Parent=g2823.t1;
OY812998.1_Germaria_angustata_genome_assembly,_chromosome:_1	AUGUSTUS	exon	77010144	77010582	.	+	.	ID=g2823.t1.exon1;Parent=g2823.t1;
OY812998.1_Germaria_angustata_genome_assembly,_chromosome:_1	AUGUSTUS	intron	77010583	77015358	0.51	+	.	ID=g2823.t1.intron1;Parent=g2823.t1;
OY812998.1_Germaria_angustata_genome_assembly,_chromosome:_1	AUGUSTUS	CDS	77015359	77015483	0.51	+	2	ID=g2823.t1.CDS2;Parent=g2823.t1;
OY812998.1_Germaria_angustata_genome_assembly,_chromosome:_1	AUGUSTUS	exon	77015359	77015483	.	+	.	ID=g2823.t1.exon2;Parent=g2823.t1;
OY812998.1_Germaria_angustata_genome_assembly,_chromosome:_1	AUGUSTUS	stop_codon	77015481	77015483	.	+	0	ID=g2823.t1.stop1;Parent=g2823.t1;
OY812998.1_Germaria_angustata_genome_assembly,_chromosome:_1	AUGUSTUS	gene	77013385	77013978	.	+	.	ID=g2824;
OY812998.1_Germaria_angustata_genome_assembly,_chromosome:_1	AUGUSTUS	mRNA	77013385	77013978	0.89	+	.	ID=g2824.t1;Parent=g2824;
OY812998.1_Germaria_angustata_genome_assembly,_chromosome:_1	AUGUSTUS	start_codon	77013385	77013387	.	+	0	ID=g2824.t1.start1;Parent=g2824.t1;
OY812998.1_Germaria_angustata_genome_assembly,_chromosome:_1	AUGUSTUS	CDS	77013385	77013978	0.89	+	0	ID=g2824.t1.CDS1;Parent=g2824.t1;
OY812998.1_Germaria_angustata_genome_assembly,_chromosome:_1	AUGUSTUS	exon	77013385	77013978	.	+	.	ID=g2824.t1.exon1;Parent=g2824.t1;
OY812998.1_Germaria_angustata_genome_assembly,_chromosome:_1	AUGUSTUS	stop_codon	77013976	77013978	.	+	0	ID=g2824.t1.stop1;Parent=g2824.t1;
OY812998.1_Germaria_angustata_genome_assembly,_chromosome:_1	AUGUSTUS	gene	77074418	77074887	.	+	.	ID=g2825;
OY812998.1_Germaria_angustata_genome_assembly,_chromosome:_1	AUGUSTUS	mRNA	77074418	77074711	0.99	+	.	ID=g2825.t1;Parent=g2825;
OY812998.1_Germaria_angustata_genome_assembly,_chromosome:_1	AUGUSTUS	start_codon	77074418	77074420	.	+	0	ID=g2825.t1.start1;Parent=g2825.t1;
OY812998.1_Germaria_angustata_genome_assembly,_chromosome:_1	AUGUSTUS	CDS	77074418	77074711	0.99	+	0	ID=g2825.t1.CDS1;Parent=g2825.t1;
OY812998.1_Germaria_angustata_genome_assembly,_chromosome:_1	AUGUSTUS	exon	77074418	77074711	.	+	.	ID=g2825.t1.exon1;Parent=g2825.t1;
OY812998.1_Germaria_angustata_genome_assembly,_chromosome:_1	AUGUSTUS	stop_codon	77074709	77074711	.	+	0	ID=g2825.t1.stop1;Parent=g2825.t1;
OY812998.1_Germaria_angustata_genome_assembly,_chromosome:_1	AUGUSTUS	mRNA	77074418	77074887	0.65	+	.	ID=g2825.t2;Parent=g2825;
OY812998.1_Germaria_angustata_genome_assembly,_chromosome:_1	AUGUSTUS	start_codon	77074418	77074420	.	+	0	ID=g2825.t2.start1;Parent=g2825.t2;
OY812998.1_Germaria_angustata_genome_assembly,_chromosome:_1	AUGUSTUS	CDS	77074418	77074564	0.66	+	0	ID=g2825.t2.CDS1;Parent=g2825.t2;
OY812998.1_Germaria_angustata_genome_assembly,_chromosome:_1	AUGUSTUS	exon	77074418	77074564	.	+	.	ID=g2825.t2.exon1;Parent=g2825.t2;
OY812998.1_Germaria_angustata_genome_assembly,_chromosome:_1	AUGUSTUS	intron	77074565	77074617	0.65	+	.	ID=g2825.t2.intron1;Parent=g2825.t2;
OY812998.1_Germaria_angustata_genome_assembly,_chromosome:_1	AUGUSTUS	CDS	77074618	77074887	0.66	+	0	ID=g2825.t2.CDS2;Parent=g2825.t2;
OY812998.1_Germaria_angustata_genome_assembly,_chromosome:_1	AUGUSTUS	exon	77074618	77074887	.	+	.	ID=g2825.t2.exon2;Parent=g2825.t2;
OY812998.1_Germaria_angustata_genome_assembly,_chromosome:_1	AUGUSTUS	stop_codon	77074885	77074887	.	+	0	ID=g2825.t2.stop1;Parent=g2825.t2;
OY812998.1_Germaria_angustata_genome_assembly,_chromosome:_1	AUGUSTUS	gene	77089111	77090591	.	-	.	ID=g2826;
OY812998.1_Germaria_angustata_genome_assembly,_chromosome:_1	AUGUSTUS	mRNA	77089111	77090591	0.36	-	.	ID=g2826.t1;Parent=g2826;
OY812998.1_Germaria_angustata_genome_assembly,_chromosome:_1	AUGUSTUS	stop_codon	77089111	77089113	.	-	0	ID=g2826.t1.stop1;Parent=g2826.t1;
OY812998.1_Germaria_angustata_genome_assembly,_chromosome:_1	AUGUSTUS	CDS	77089111	77089151	1	-	2	ID=g2826.t1.CDS1;Parent=g2826.t1;
OY812998.1_Germaria_angustata_genome_assembly,_chromosome:_1	AUGUSTUS	exon	77089111	77089151	.	-	.	ID=g2826.t1.exon1;Parent=g2826.t1;
OY812998.1_Germaria_angustata_genome_assembly,_chromosome:_1	AUGUSTUS	intron	77089152	77089194	1	-	.	ID=g2826.t1.intron1;Parent=g2826.t1;
OY812998.1_Germaria_angustata_genome_assembly,_chromosome:_1	AUGUSTUS	CDS	77089195	77089273	1	-	0	ID=g2826.t1.CDS2;Parent=g2826.t1;
OY812998.1_Germaria_angustata_genome_assembly,_chromosome:_1	AUGUSTUS	exon	77089195	77089273	.	-	.	ID=g2826.t1.exon2;Parent=g2826.t1;
OY812998.1_Germaria_angustata_genome_assembly,_chromosome:_1	AUGUSTUS	intron	77089274	77089342	1	-	.	ID=g2826.t1.intron2;Parent=g2826.t1;
OY812998.1_Germaria_angustata_genome_assembly,_chromosome:_1	AUGUSTUS	CDS	77089343	77089425	0.36	-	2	ID=g2826.t1.CDS3;Parent=g2826.t1;
OY812998.1_Germaria_angustata_genome_assembly,_chromosome:_1	AUGUSTUS	exon	77089343	77089425	.	-	.	ID=g2826.t1.exon3;Parent=g2826.t1;
OY812998.1_Germaria_angustata_genome_assembly,_chromosome:_1	AUGUSTUS	intron	77089426	77089544	0.36	-	.	ID=g2826.t1.intron3;Parent=g2826.t1;
OY812998.1_Germaria_angustata_genome_assembly,_chromosome:_1	AUGUSTUS	CDS	77089545	77090365	0.37	-	1	ID=g2826.t1.CDS4;Parent=g2826.t1;
OY812998.1_Germaria_angustata_genome_assembly,_chromosome:_1	AUGUSTUS	exon	77089545	77090365	.	-	.	ID=g2826.t1.exon4;Parent=g2826.t1;
OY812998.1_Germaria_angustata_genome_assembly,_chromosome:_1	AUGUSTUS	intron	77090366	77090433	0.99	-	.	ID=g2826.t1.intron4;Parent=g2826.t1;
OY812998.1_Germaria_angustata_genome_assembly,_chromosome:_1	AUGUSTUS	CDS	77090434	77090520	0.99	-	1	ID=g2826.t1.CDS5;Parent=g2826.t1;
OY812998.1_Germaria_angustata_genome_assembly,_chromosome:_1	AUGUSTUS	exon	77090434	77090520	.	-	.	ID=g2826.t1.exon5;Parent=g2826.t1;
OY812998.1_Germaria_angustata_genome_assembly,_chromosome:_1	AUGUSTUS	intron	77090521	77090583	0.99	-	.	ID=g2826.t1.intron5;Parent=g2826.t1;
OY812998.1_Germaria_angustata_genome_assembly,_chromosome:_1	AUGUSTUS	CDS	77090584	77090591	1	-	0	ID=g2826.t1.CDS6;Parent=g2826.t1;
OY812998.1_Germaria_angustata_genome_assembly,_chromosome:_1	AUGUSTUS	exon	77090584	77090591	.	-	.	ID=g2826.t1.exon6;Parent=g2826.t1;
OY812998.1_Germaria_angustata_genome_assembly,_chromosome:_1	AUGUSTUS	start_codon	77090589	77090591	.	-	0	ID=g2826.t1.start1;Parent=g2826.t1;
OY812998.1_Germaria_angustata_genome_assembly,_chromosome:_1	AUGUSTUS	gene	77137882	77140130	.	+	.	ID=g2827;
OY812998.1_Germaria_angustata_genome_assembly,_chromosome:_1	AUGUSTUS	mRNA	77137882	77140130	0.38	+	.	ID=g2827.t1;Parent=g2827;
OY812998.1_Germaria_angustata_genome_assembly,_chromosome:_1	AUGUSTUS	start_codon	77137882	77137884	.	+	0	ID=g2827.t1.start1;Parent=g2827.t1;
OY812998.1_Germaria_angustata_genome_assembly,_chromosome:_1	AUGUSTUS	CDS	77137882	77137954	0.74	+	0	ID=g2827.t1.CDS1;Parent=g2827.t1;
OY812998.1_Germaria_angustata_genome_assembly,_chromosome:_1	AUGUSTUS	exon	77137882	77137954	.	+	.	ID=g2827.t1.exon1;Parent=g2827.t1;
OY812998.1_Germaria_angustata_genome_assembly,_chromosome:_1	AUGUSTUS	intron	77137955	77139129	0.73	+	.	ID=g2827.t1.intron1;Parent=g2827.t1;
OY812998.1_Germaria_angustata_genome_assembly,_chromosome:_1	AUGUSTUS	CDS	77139130	77139298	0.84	+	2	ID=g2827.t1.CDS2;Parent=g2827.t1;
OY812998.1_Germaria_angustata_genome_assembly,_chromosome:_1	AUGUSTUS	exon	77139130	77139298	.	+	.	ID=g2827.t1.exon2;Parent=g2827.t1;
OY812998.1_Germaria_angustata_genome_assembly,_chromosome:_1	AUGUSTUS	intron	77139299	77139441	0.48	+	.	ID=g2827.t1.intron2;Parent=g2827.t1;
OY812998.1_Germaria_angustata_genome_assembly,_chromosome:_1	AUGUSTUS	CDS	77139442	77139615	0.51	+	1	ID=g2827.t1.CDS3;Parent=g2827.t1;
OY812998.1_Germaria_angustata_genome_assembly,_chromosome:_1	AUGUSTUS	exon	77139442	77139615	.	+	.	ID=g2827.t1.exon3;Parent=g2827.t1;
OY812998.1_Germaria_angustata_genome_assembly,_chromosome:_1	AUGUSTUS	intron	77139616	77139889	0.94	+	.	ID=g2827.t1.intron3;Parent=g2827.t1;
OY812998.1_Germaria_angustata_genome_assembly,_chromosome:_1	AUGUSTUS	CDS	77139890	77140130	1	+	1	ID=g2827.t1.CDS4;Parent=g2827.t1;
OY812998.1_Germaria_angustata_genome_assembly,_chromosome:_1	AUGUSTUS	exon	77139890	77140130	.	+	.	ID=g2827.t1.exon4;Parent=g2827.t1;
OY812998.1_Germaria_angustata_genome_assembly,_chromosome:_1	AUGUSTUS	stop_codon	77140128	77140130	.	+	0	ID=g2827.t1.stop1;Parent=g2827.t1;
OY812998.1_Germaria_angustata_genome_assembly,_chromosome:_1	AUGUSTUS	gene	77157518	77165732	.	-	.	ID=g2828;
OY812998.1_Germaria_angustata_genome_assembly,_chromosome:_1	AUGUSTUS	mRNA	77157738	77158385	0.96	-	.	ID=g2828.t1;Parent=g2828;
OY812998.1_Germaria_angustata_genome_assembly,_chromosome:_1	AUGUSTUS	stop_codon	77157738	77157740	.	-	0	ID=g2828.t1.stop1;Parent=g2828.t1;
OY812998.1_Germaria_angustata_genome_assembly,_chromosome:_1	AUGUSTUS	CDS	77157738	77158385	0.96	-	0	ID=g2828.t1.CDS1;Parent=g2828.t1;
OY812998.1_Germaria_angustata_genome_assembly,_chromosome:_1	AUGUSTUS	exon	77157738	77158385	.	-	.	ID=g2828.t1.exon1;Parent=g2828.t1;
OY812998.1_Germaria_angustata_genome_assembly,_chromosome:_1	AUGUSTUS	start_codon	77158383	77158385	.	-	0	ID=g2828.t1.start1;Parent=g2828.t1;
OY812998.1_Germaria_angustata_genome_assembly,_chromosome:_1	AUGUSTUS	mRNA	77157518	77165732	0.31	-	.	ID=g2828.t2;Parent=g2828;
OY812998.1_Germaria_angustata_genome_assembly,_chromosome:_1	AUGUSTUS	stop_codon	77157518	77157520	.	-	0	ID=g2828.t2.stop1;Parent=g2828.t2;
OY812998.1_Germaria_angustata_genome_assembly,_chromosome:_1	AUGUSTUS	CDS	77157518	77157643	0.59	-	0	ID=g2828.t2.CDS1;Parent=g2828.t2;
OY812998.1_Germaria_angustata_genome_assembly,_chromosome:_1	AUGUSTUS	exon	77157518	77157643	.	-	.	ID=g2828.t2.exon1;Parent=g2828.t2;
OY812998.1_Germaria_angustata_genome_assembly,_chromosome:_1	AUGUSTUS	intron	77157644	77158199	0.48	-	.	ID=g2828.t2.intron1;Parent=g2828.t2;
OY812998.1_Germaria_angustata_genome_assembly,_chromosome:_1	AUGUSTUS	CDS	77158200	77158418	0.65	-	0	ID=g2828.t2.CDS2;Parent=g2828.t2;
OY812998.1_Germaria_angustata_genome_assembly,_chromosome:_1	AUGUSTUS	exon	77158200	77158418	.	-	.	ID=g2828.t2.exon2;Parent=g2828.t2;
OY812998.1_Germaria_angustata_genome_assembly,_chromosome:_1	AUGUSTUS	intron	77158419	77164100	0.44	-	.	ID=g2828.t2.intron2;Parent=g2828.t2;
OY812998.1_Germaria_angustata_genome_assembly,_chromosome:_1	AUGUSTUS	CDS	77164101	77165732	0.59	-	0	ID=g2828.t2.CDS3;Parent=g2828.t2;
OY812998.1_Germaria_angustata_genome_assembly,_chromosome:_1	AUGUSTUS	exon	77164101	77165732	.	-	.	ID=g2828.t2.exon3;Parent=g2828.t2;
OY812998.1_Germaria_angustata_genome_assembly,_chromosome:_1	AUGUSTUS	start_codon	77165730	77165732	.	-	0	ID=g2828.t2.start1;Parent=g2828.t2;
OY812998.1_Germaria_angustata_genome_assembly,_chromosome:_1	AUGUSTUS	gene	77159258	77159843	.	-	.	ID=g2829;
OY812998.1_Germaria_angustata_genome_assembly,_chromosome:_1	AUGUSTUS	mRNA	77159258	77159843	0.6	-	.	ID=g2829.t1;Parent=g2829;
OY812998.1_Germaria_angustata_genome_assembly,_chromosome:_1	AUGUSTUS	stop_codon	77159258	77159260	.	-	0	ID=g2829.t1.stop1;Parent=g2829.t1;
OY812998.1_Germaria_angustata_genome_assembly,_chromosome:_1	AUGUSTUS	CDS	77159258	77159541	0.91	-	2	ID=g2829.t1.CDS1;Parent=g2829.t1;
OY812998.1_Germaria_angustata_genome_assembly,_chromosome:_1	AUGUSTUS	exon	77159258	77159541	.	-	.	ID=g2829.t1.exon1;Parent=g2829.t1;
OY812998.1_Germaria_angustata_genome_assembly,_chromosome:_1	AUGUSTUS	intron	77159542	77159776	0.6	-	.	ID=g2829.t1.intron1;Parent=g2829.t1;
OY812998.1_Germaria_angustata_genome_assembly,_chromosome:_1	AUGUSTUS	CDS	77159777	77159843	0.6	-	0	ID=g2829.t1.CDS2;Parent=g2829.t1;
OY812998.1_Germaria_angustata_genome_assembly,_chromosome:_1	AUGUSTUS	exon	77159777	77159843	.	-	.	ID=g2829.t1.exon2;Parent=g2829.t1;
OY812998.1_Germaria_angustata_genome_assembly,_chromosome:_1	AUGUSTUS	start_codon	77159841	77159843	.	-	0	ID=g2829.t1.start1;Parent=g2829.t1;
OY812998.1_Germaria_angustata_genome_assembly,_chromosome:_1	AUGUSTUS	gene	77160623	77161842	.	+	.	ID=g2830;
OY812998.1_Germaria_angustata_genome_assembly,_chromosome:_1	AUGUSTUS	mRNA	77160623	77161842	0.53	+	.	ID=g2830.t1;Parent=g2830;
OY812998.1_Germaria_angustata_genome_assembly,_chromosome:_1	AUGUSTUS	start_codon	77160623	77160625	.	+	0	ID=g2830.t1.start1;Parent=g2830.t1;
OY812998.1_Germaria_angustata_genome_assembly,_chromosome:_1	AUGUSTUS	CDS	77160623	77161177	0.53	+	0	ID=g2830.t1.CDS1;Parent=g2830.t1;
OY812998.1_Germaria_angustata_genome_assembly,_chromosome:_1	AUGUSTUS	exon	77160623	77161177	.	+	.	ID=g2830.t1.exon1;Parent=g2830.t1;
OY812998.1_Germaria_angustata_genome_assembly,_chromosome:_1	AUGUSTUS	intron	77161178	77161221	0.8	+	.	ID=g2830.t1.intron1;Parent=g2830.t1;
OY812998.1_Germaria_angustata_genome_assembly,_chromosome:_1	AUGUSTUS	CDS	77161222	77161842	0.85	+	0	ID=g2830.t1.CDS2;Parent=g2830.t1;
OY812998.1_Germaria_angustata_genome_assembly,_chromosome:_1	AUGUSTUS	exon	77161222	77161842	.	+	.	ID=g2830.t1.exon2;Parent=g2830.t1;
OY812998.1_Germaria_angustata_genome_assembly,_chromosome:_1	AUGUSTUS	stop_codon	77161840	77161842	.	+	0	ID=g2830.t1.stop1;Parent=g2830.t1;
OY812998.1_Germaria_angustata_genome_assembly,_chromosome:_1	AUGUSTUS	gene	77230372	77231156	.	-	.	ID=g2831;
OY812998.1_Germaria_angustata_genome_assembly,_chromosome:_1	AUGUSTUS	mRNA	77230372	77231156	0.36	-	.	ID=g2831.t1;Parent=g2831;
OY812998.1_Germaria_angustata_genome_assembly,_chromosome:_1	AUGUSTUS	stop_codon	77230372	77230374	.	-	0	ID=g2831.t1.stop1;Parent=g2831.t1;
OY812998.1_Germaria_angustata_genome_assembly,_chromosome:_1	AUGUSTUS	CDS	77230372	77230846	0.36	-	1	ID=g2831.t1.CDS1;Parent=g2831.t1;
OY812998.1_Germaria_angustata_genome_assembly,_chromosome:_1	AUGUSTUS	exon	77230372	77230846	.	-	.	ID=g2831.t1.exon1;Parent=g2831.t1;
OY812998.1_Germaria_angustata_genome_assembly,_chromosome:_1	AUGUSTUS	intron	77230847	77230908	0.41	-	.	ID=g2831.t1.intron1;Parent=g2831.t1;
OY812998.1_Germaria_angustata_genome_assembly,_chromosome:_1	AUGUSTUS	CDS	77230909	77231156	0.63	-	0	ID=g2831.t1.CDS2;Parent=g2831.t1;
OY812998.1_Germaria_angustata_genome_assembly,_chromosome:_1	AUGUSTUS	exon	77230909	77231156	.	-	.	ID=g2831.t1.exon2;Parent=g2831.t1;
OY812998.1_Germaria_angustata_genome_assembly,_chromosome:_1	AUGUSTUS	start_codon	77231154	77231156	.	-	0	ID=g2831.t1.start1;Parent=g2831.t1;
OY812998.1_Germaria_angustata_genome_assembly,_chromosome:_1	AUGUSTUS	gene	77231750	77235831	.	-	.	ID=g2832;
OY812998.1_Germaria_angustata_genome_assembly,_chromosome:_1	AUGUSTUS	mRNA	77231750	77235831	0.02	-	.	ID=g2832.t1;Parent=g2832;
OY812998.1_Germaria_angustata_genome_assembly,_chromosome:_1	AUGUSTUS	stop_codon	77231750	77231752	.	-	0	ID=g2832.t1.stop1;Parent=g2832.t1;
OY812998.1_Germaria_angustata_genome_assembly,_chromosome:_1	AUGUSTUS	CDS	77231750	77231768	0.71	-	1	ID=g2832.t1.CDS1;Parent=g2832.t1;
OY812998.1_Germaria_angustata_genome_assembly,_chromosome:_1	AUGUSTUS	exon	77231750	77231768	.	-	.	ID=g2832.t1.exon1;Parent=g2832.t1;
OY812998.1_Germaria_angustata_genome_assembly,_chromosome:_1	AUGUSTUS	intron	77231769	77233021	0.5	-	.	ID=g2832.t1.intron1;Parent=g2832.t1;
OY812998.1_Germaria_angustata_genome_assembly,_chromosome:_1	AUGUSTUS	CDS	77233022	77233202	0.19	-	2	ID=g2832.t1.CDS2;Parent=g2832.t1;
OY812998.1_Germaria_angustata_genome_assembly,_chromosome:_1	AUGUSTUS	exon	77233022	77233202	.	-	.	ID=g2832.t1.exon2;Parent=g2832.t1;
OY812998.1_Germaria_angustata_genome_assembly,_chromosome:_1	AUGUSTUS	intron	77233203	77233270	0.36	-	.	ID=g2832.t1.intron2;Parent=g2832.t1;
OY812998.1_Germaria_angustata_genome_assembly,_chromosome:_1	AUGUSTUS	CDS	77233271	77233441	0.26	-	2	ID=g2832.t1.CDS3;Parent=g2832.t1;
OY812998.1_Germaria_angustata_genome_assembly,_chromosome:_1	AUGUSTUS	exon	77233271	77233441	.	-	.	ID=g2832.t1.exon3;Parent=g2832.t1;
OY812998.1_Germaria_angustata_genome_assembly,_chromosome:_1	AUGUSTUS	intron	77233442	77235237	0.32	-	.	ID=g2832.t1.intron3;Parent=g2832.t1;
OY812998.1_Germaria_angustata_genome_assembly,_chromosome:_1	AUGUSTUS	CDS	77235238	77235540	0.21	-	2	ID=g2832.t1.CDS4;Parent=g2832.t1;
OY812998.1_Germaria_angustata_genome_assembly,_chromosome:_1	AUGUSTUS	exon	77235238	77235540	.	-	.	ID=g2832.t1.exon4;Parent=g2832.t1;
OY812998.1_Germaria_angustata_genome_assembly,_chromosome:_1	AUGUSTUS	intron	77235541	77235608	0.32	-	.	ID=g2832.t1.intron4;Parent=g2832.t1;
OY812998.1_Germaria_angustata_genome_assembly,_chromosome:_1	AUGUSTUS	CDS	77235609	77235831	0.52	-	0	ID=g2832.t1.CDS5;Parent=g2832.t1;
OY812998.1_Germaria_angustata_genome_assembly,_chromosome:_1	AUGUSTUS	exon	77235609	77235831	.	-	.	ID=g2832.t1.exon5;Parent=g2832.t1;
OY812998.1_Germaria_angustata_genome_assembly,_chromosome:_1	AUGUSTUS	start_codon	77235829	77235831	.	-	0	ID=g2832.t1.start1;Parent=g2832.t1;
OY812998.1_Germaria_angustata_genome_assembly,_chromosome:_1	AUGUSTUS	gene	77288653	77289033	.	+	.	ID=g2833;
OY812998.1_Germaria_angustata_genome_assembly,_chromosome:_1	AUGUSTUS	mRNA	77288653	77289033	0.75	+	.	ID=g2833.t1;Parent=g2833;
OY812998.1_Germaria_angustata_genome_assembly,_chromosome:_1	AUGUSTUS	start_codon	77288653	77288655	.	+	0	ID=g2833.t1.start1;Parent=g2833.t1;
OY812998.1_Germaria_angustata_genome_assembly,_chromosome:_1	AUGUSTUS	CDS	77288653	77289033	0.75	+	0	ID=g2833.t1.CDS1;Parent=g2833.t1;
OY812998.1_Germaria_angustata_genome_assembly,_chromosome:_1	AUGUSTUS	exon	77288653	77289033	.	+	.	ID=g2833.t1.exon1;Parent=g2833.t1;
OY812998.1_Germaria_angustata_genome_assembly,_chromosome:_1	AUGUSTUS	stop_codon	77289031	77289033	.	+	0	ID=g2833.t1.stop1;Parent=g2833.t1;
OY812998.1_Germaria_angustata_genome_assembly,_chromosome:_1	AUGUSTUS	gene	77337101	77337563	.	+	.	ID=g2834;
OY812998.1_Germaria_angustata_genome_assembly,_chromosome:_1	AUGUSTUS	mRNA	77337101	77337563	0.85	+	.	ID=g2834.t1;Parent=g2834;
OY812998.1_Germaria_angustata_genome_assembly,_chromosome:_1	AUGUSTUS	start_codon	77337101	77337103	.	+	0	ID=g2834.t1.start1;Parent=g2834.t1;
OY812998.1_Germaria_angustata_genome_assembly,_chromosome:_1	AUGUSTUS	CDS	77337101	77337130	0.88	+	0	ID=g2834.t1.CDS1;Parent=g2834.t1;
OY812998.1_Germaria_angustata_genome_assembly,_chromosome:_1	AUGUSTUS	exon	77337101	77337130	.	+	.	ID=g2834.t1.exon1;Parent=g2834.t1;
OY812998.1_Germaria_angustata_genome_assembly,_chromosome:_1	AUGUSTUS	intron	77337131	77337203	0.88	+	.	ID=g2834.t1.intron1;Parent=g2834.t1;
OY812998.1_Germaria_angustata_genome_assembly,_chromosome:_1	AUGUSTUS	CDS	77337204	77337260	0.96	+	0	ID=g2834.t1.CDS2;Parent=g2834.t1;
OY812998.1_Germaria_angustata_genome_assembly,_chromosome:_1	AUGUSTUS	exon	77337204	77337260	.	+	.	ID=g2834.t1.exon2;Parent=g2834.t1;
OY812998.1_Germaria_angustata_genome_assembly,_chromosome:_1	AUGUSTUS	intron	77337261	77337369	0.96	+	.	ID=g2834.t1.intron2;Parent=g2834.t1;
OY812998.1_Germaria_angustata_genome_assembly,_chromosome:_1	AUGUSTUS	CDS	77337370	77337467	1	+	0	ID=g2834.t1.CDS3;Parent=g2834.t1;
OY812998.1_Germaria_angustata_genome_assembly,_chromosome:_1	AUGUSTUS	exon	77337370	77337467	.	+	.	ID=g2834.t1.exon3;Parent=g2834.t1;
OY812998.1_Germaria_angustata_genome_assembly,_chromosome:_1	AUGUSTUS	intron	77337468	77337544	1	+	.	ID=g2834.t1.intron3;Parent=g2834.t1;
OY812998.1_Germaria_angustata_genome_assembly,_chromosome:_1	AUGUSTUS	CDS	77337545	77337563	1	+	1	ID=g2834.t1.CDS4;Parent=g2834.t1;
OY812998.1_Germaria_angustata_genome_assembly,_chromosome:_1	AUGUSTUS	exon	77337545	77337563	.	+	.	ID=g2834.t1.exon4;Parent=g2834.t1;
OY812998.1_Germaria_angustata_genome_assembly,_chromosome:_1	AUGUSTUS	stop_codon	77337561	77337563	.	+	0	ID=g2834.t1.stop1;Parent=g2834.t1;
OY812998.1_Germaria_angustata_genome_assembly,_chromosome:_1	AUGUSTUS	gene	77337615	77338033	.	+	.	ID=g2835;
OY812998.1_Germaria_angustata_genome_assembly,_chromosome:_1	AUGUSTUS	mRNA	77337615	77338033	0.77	+	.	ID=g2835.t1;Parent=g2835;
OY812998.1_Germaria_angustata_genome_assembly,_chromosome:_1	AUGUSTUS	start_codon	77337615	77337617	.	+	0	ID=g2835.t1.start1;Parent=g2835.t1;
OY812998.1_Germaria_angustata_genome_assembly,_chromosome:_1	AUGUSTUS	CDS	77337615	77337794	1	+	0	ID=g2835.t1.CDS1;Parent=g2835.t1;
OY812998.1_Germaria_angustata_genome_assembly,_chromosome:_1	AUGUSTUS	exon	77337615	77337794	.	+	.	ID=g2835.t1.exon1;Parent=g2835.t1;
OY812998.1_Germaria_angustata_genome_assembly,_chromosome:_1	AUGUSTUS	intron	77337795	77337865	1	+	.	ID=g2835.t1.intron1;Parent=g2835.t1;
OY812998.1_Germaria_angustata_genome_assembly,_chromosome:_1	AUGUSTUS	CDS	77337866	77338033	0.77	+	0	ID=g2835.t1.CDS2;Parent=g2835.t1;
OY812998.1_Germaria_angustata_genome_assembly,_chromosome:_1	AUGUSTUS	exon	77337866	77338033	.	+	.	ID=g2835.t1.exon2;Parent=g2835.t1;
OY812998.1_Germaria_angustata_genome_assembly,_chromosome:_1	AUGUSTUS	stop_codon	77338031	77338033	.	+	0	ID=g2835.t1.stop1;Parent=g2835.t1;
OY812998.1_Germaria_angustata_genome_assembly,_chromosome:_1	AUGUSTUS	gene	77415549	77416210	.	+	.	ID=g2836;
OY812998.1_Germaria_angustata_genome_assembly,_chromosome:_1	AUGUSTUS	mRNA	77415549	77416210	0.44	+	.	ID=g2836.t1;Parent=g2836;
OY812998.1_Germaria_angustata_genome_assembly,_chromosome:_1	AUGUSTUS	start_codon	77415549	77415551	.	+	0	ID=g2836.t1.start1;Parent=g2836.t1;
OY812998.1_Germaria_angustata_genome_assembly,_chromosome:_1	AUGUSTUS	CDS	77415549	77415613	1	+	0	ID=g2836.t1.CDS1;Parent=g2836.t1;
OY812998.1_Germaria_angustata_genome_assembly,_chromosome:_1	AUGUSTUS	exon	77415549	77415613	.	+	.	ID=g2836.t1.exon1;Parent=g2836.t1;
OY812998.1_Germaria_angustata_genome_assembly,_chromosome:_1	AUGUSTUS	intron	77415614	77415780	1	+	.	ID=g2836.t1.intron1;Parent=g2836.t1;
OY812998.1_Germaria_angustata_genome_assembly,_chromosome:_1	AUGUSTUS	CDS	77415781	77416210	0.44	+	1	ID=g2836.t1.CDS2;Parent=g2836.t1;
OY812998.1_Germaria_angustata_genome_assembly,_chromosome:_1	AUGUSTUS	exon	77415781	77416210	.	+	.	ID=g2836.t1.exon2;Parent=g2836.t1;
OY812998.1_Germaria_angustata_genome_assembly,_chromosome:_1	AUGUSTUS	stop_codon	77416208	77416210	.	+	0	ID=g2836.t1.stop1;Parent=g2836.t1;
OY812998.1_Germaria_angustata_genome_assembly,_chromosome:_1	AUGUSTUS	gene	77417308	77417925	.	+	.	ID=g2837;
OY812998.1_Germaria_angustata_genome_assembly,_chromosome:_1	AUGUSTUS	mRNA	77417308	77417925	0.97	+	.	ID=g2837.t1;Parent=g2837;
OY812998.1_Germaria_angustata_genome_assembly,_chromosome:_1	AUGUSTUS	start_codon	77417308	77417310	.	+	0	ID=g2837.t1.start1;Parent=g2837.t1;
OY812998.1_Germaria_angustata_genome_assembly,_chromosome:_1	AUGUSTUS	CDS	77417308	77417925	0.97	+	0	ID=g2837.t1.CDS1;Parent=g2837.t1;
OY812998.1_Germaria_angustata_genome_assembly,_chromosome:_1	AUGUSTUS	exon	77417308	77417925	.	+	.	ID=g2837.t1.exon1;Parent=g2837.t1;
OY812998.1_Germaria_angustata_genome_assembly,_chromosome:_1	AUGUSTUS	stop_codon	77417923	77417925	.	+	0	ID=g2837.t1.stop1;Parent=g2837.t1;
OY812998.1_Germaria_angustata_genome_assembly,_chromosome:_1	AUGUSTUS	gene	77439370	77440295	.	+	.	ID=g2838;
OY812998.1_Germaria_angustata_genome_assembly,_chromosome:_1	AUGUSTUS	mRNA	77439370	77440295	0.88	+	.	ID=g2838.t1;Parent=g2838;
OY812998.1_Germaria_angustata_genome_assembly,_chromosome:_1	AUGUSTUS	start_codon	77439370	77439372	.	+	0	ID=g2838.t1.start1;Parent=g2838.t1;
OY812998.1_Germaria_angustata_genome_assembly,_chromosome:_1	AUGUSTUS	CDS	77439370	77439504	0.88	+	0	ID=g2838.t1.CDS1;Parent=g2838.t1;
OY812998.1_Germaria_angustata_genome_assembly,_chromosome:_1	AUGUSTUS	exon	77439370	77439504	.	+	.	ID=g2838.t1.exon1;Parent=g2838.t1;
OY812998.1_Germaria_angustata_genome_assembly,_chromosome:_1	AUGUSTUS	intron	77439505	77439569	1	+	.	ID=g2838.t1.intron1;Parent=g2838.t1;
OY812998.1_Germaria_angustata_genome_assembly,_chromosome:_1	AUGUSTUS	CDS	77439570	77440295	1	+	0	ID=g2838.t1.CDS2;Parent=g2838.t1;
OY812998.1_Germaria_angustata_genome_assembly,_chromosome:_1	AUGUSTUS	exon	77439570	77440295	.	+	.	ID=g2838.t1.exon2;Parent=g2838.t1;
OY812998.1_Germaria_angustata_genome_assembly,_chromosome:_1	AUGUSTUS	stop_codon	77440293	77440295	.	+	0	ID=g2838.t1.stop1;Parent=g2838.t1;
OY812998.1_Germaria_angustata_genome_assembly,_chromosome:_1	AUGUSTUS	gene	77446858	77447403	.	-	.	ID=g2839;
OY812998.1_Germaria_angustata_genome_assembly,_chromosome:_1	AUGUSTUS	mRNA	77447029	77447403	0.9	-	.	ID=g2839.t1;Parent=g2839;
OY812998.1_Germaria_angustata_genome_assembly,_chromosome:_1	AUGUSTUS	stop_codon	77447029	77447031	.	-	0	ID=g2839.t1.stop1;Parent=g2839.t1;
OY812998.1_Germaria_angustata_genome_assembly,_chromosome:_1	AUGUSTUS	CDS	77447029	77447403	0.9	-	0	ID=g2839.t1.CDS1;Parent=g2839.t1;
OY812998.1_Germaria_angustata_genome_assembly,_chromosome:_1	AUGUSTUS	exon	77447029	77447403	.	-	.	ID=g2839.t1.exon1;Parent=g2839.t1;
OY812998.1_Germaria_angustata_genome_assembly,_chromosome:_1	AUGUSTUS	start_codon	77447401	77447403	.	-	0	ID=g2839.t1.start1;Parent=g2839.t1;
OY812998.1_Germaria_angustata_genome_assembly,_chromosome:_1	GeneMark.hmm3	mRNA	77446858	77447403	.	-	.	ID=g2839.t2;Parent=g2839;
OY812998.1_Germaria_angustata_genome_assembly,_chromosome:_1	GeneMark.hmm3	stop_codon	77446858	77446860	.	-	0	ID=g2839.t2.stop1;Parent=g2839.t2;
OY812998.1_Germaria_angustata_genome_assembly,_chromosome:_1	GeneMark.hmm3	CDS	77446858	77447019	.	-	0	ID=g2839.t2.CDS1;Parent=g2839.t2;
OY812998.1_Germaria_angustata_genome_assembly,_chromosome:_1	GeneMark.hmm3	exon	77446858	77447019	0	-	.	ID=g2839.t2.exon1;Parent=g2839.t2;
OY812998.1_Germaria_angustata_genome_assembly,_chromosome:_1	GeneMark.hmm3	intron	77447020	77447082	.	-	0	ID=g2839.t2.intron1;Parent=g2839.t2;
OY812998.1_Germaria_angustata_genome_assembly,_chromosome:_1	GeneMark.hmm3	CDS	77447083	77447403	.	-	0	ID=g2839.t2.CDS2;Parent=g2839.t2;
OY812998.1_Germaria_angustata_genome_assembly,_chromosome:_1	GeneMark.hmm3	exon	77447083	77447403	0	-	.	ID=g2839.t2.exon2;Parent=g2839.t2;
OY812998.1_Germaria_angustata_genome_assembly,_chromosome:_1	GeneMark.hmm3	start_codon	77447401	77447403	.	-	0	ID=g2839.t2.start1;Parent=g2839.t2;
OY812998.1_Germaria_angustata_genome_assembly,_chromosome:_1	AUGUSTUS	gene	77479386	77480820	.	-	.	ID=g2840;
OY812998.1_Germaria_angustata_genome_assembly,_chromosome:_1	AUGUSTUS	mRNA	77479386	77480820	0.69	-	.	ID=g2840.t1;Parent=g2840;
OY812998.1_Germaria_angustata_genome_assembly,_chromosome:_1	AUGUSTUS	stop_codon	77479386	77479388	.	-	0	ID=g2840.t1.stop1;Parent=g2840.t1;
OY812998.1_Germaria_angustata_genome_assembly,_chromosome:_1	AUGUSTUS	CDS	77479386	77479440	0.7	-	1	ID=g2840.t1.CDS1;Parent=g2840.t1;
OY812998.1_Germaria_angustata_genome_assembly,_chromosome:_1	AUGUSTUS	exon	77479386	77479440	.	-	.	ID=g2840.t1.exon1;Parent=g2840.t1;
OY812998.1_Germaria_angustata_genome_assembly,_chromosome:_1	AUGUSTUS	intron	77479441	77480551	0.69	-	.	ID=g2840.t1.intron1;Parent=g2840.t1;
OY812998.1_Germaria_angustata_genome_assembly,_chromosome:_1	AUGUSTUS	CDS	77480552	77480820	0.69	-	0	ID=g2840.t1.CDS2;Parent=g2840.t1;
OY812998.1_Germaria_angustata_genome_assembly,_chromosome:_1	AUGUSTUS	exon	77480552	77480820	.	-	.	ID=g2840.t1.exon2;Parent=g2840.t1;
OY812998.1_Germaria_angustata_genome_assembly,_chromosome:_1	AUGUSTUS	start_codon	77480818	77480820	.	-	0	ID=g2840.t1.start1;Parent=g2840.t1;
OY812998.1_Germaria_angustata_genome_assembly,_chromosome:_1	AUGUSTUS	gene	77497719	77497988	.	-	.	ID=g2841;
OY812998.1_Germaria_angustata_genome_assembly,_chromosome:_1	AUGUSTUS	mRNA	77497719	77497988	1	-	.	ID=g2841.t1;Parent=g2841;
OY812998.1_Germaria_angustata_genome_assembly,_chromosome:_1	AUGUSTUS	stop_codon	77497719	77497721	.	-	0	ID=g2841.t1.stop1;Parent=g2841.t1;
OY812998.1_Germaria_angustata_genome_assembly,_chromosome:_1	AUGUSTUS	CDS	77497719	77497988	1	-	0	ID=g2841.t1.CDS1;Parent=g2841.t1;
OY812998.1_Germaria_angustata_genome_assembly,_chromosome:_1	AUGUSTUS	exon	77497719	77497988	.	-	.	ID=g2841.t1.exon1;Parent=g2841.t1;
OY812998.1_Germaria_angustata_genome_assembly,_chromosome:_1	AUGUSTUS	start_codon	77497986	77497988	.	-	0	ID=g2841.t1.start1;Parent=g2841.t1;
OY812998.1_Germaria_angustata_genome_assembly,_chromosome:_1	AUGUSTUS	mRNA	77497719	77497973	0.37	-	.	ID=g2841.t2;Parent=g2841;
OY812998.1_Germaria_angustata_genome_assembly,_chromosome:_1	AUGUSTUS	stop_codon	77497719	77497721	.	-	0	ID=g2841.t2.stop1;Parent=g2841.t2;
OY812998.1_Germaria_angustata_genome_assembly,_chromosome:_1	AUGUSTUS	CDS	77497719	77497973	0.37	-	0	ID=g2841.t2.CDS1;Parent=g2841.t2;
OY812998.1_Germaria_angustata_genome_assembly,_chromosome:_1	AUGUSTUS	exon	77497719	77497973	.	-	.	ID=g2841.t2.exon1;Parent=g2841.t2;
OY812998.1_Germaria_angustata_genome_assembly,_chromosome:_1	AUGUSTUS	start_codon	77497971	77497973	.	-	0	ID=g2841.t2.start1;Parent=g2841.t2;
OY812998.1_Germaria_angustata_genome_assembly,_chromosome:_1	AUGUSTUS	gene	77522241	77522456	.	-	.	ID=g2842;
OY812998.1_Germaria_angustata_genome_assembly,_chromosome:_1	AUGUSTUS	mRNA	77522241	77522456	1	-	.	ID=g2842.t1;Parent=g2842;
OY812998.1_Germaria_angustata_genome_assembly,_chromosome:_1	AUGUSTUS	stop_codon	77522241	77522243	.	-	0	ID=g2842.t1.stop1;Parent=g2842.t1;
OY812998.1_Germaria_angustata_genome_assembly,_chromosome:_1	AUGUSTUS	CDS	77522241	77522456	1	-	0	ID=g2842.t1.CDS1;Parent=g2842.t1;
OY812998.1_Germaria_angustata_genome_assembly,_chromosome:_1	AUGUSTUS	exon	77522241	77522456	.	-	.	ID=g2842.t1.exon1;Parent=g2842.t1;
OY812998.1_Germaria_angustata_genome_assembly,_chromosome:_1	AUGUSTUS	start_codon	77522454	77522456	.	-	0	ID=g2842.t1.start1;Parent=g2842.t1;
OY812998.1_Germaria_angustata_genome_assembly,_chromosome:_1	AUGUSTUS	gene	77522617	77524610	.	-	.	ID=g2843;
OY812998.1_Germaria_angustata_genome_assembly,_chromosome:_1	AUGUSTUS	mRNA	77522617	77524610	0.81	-	.	ID=g2843.t1;Parent=g2843;
OY812998.1_Germaria_angustata_genome_assembly,_chromosome:_1	AUGUSTUS	stop_codon	77522617	77522619	.	-	0	ID=g2843.t1.stop1;Parent=g2843.t1;
OY812998.1_Germaria_angustata_genome_assembly,_chromosome:_1	AUGUSTUS	CDS	77522617	77522644	0.81	-	1	ID=g2843.t1.CDS1;Parent=g2843.t1;
OY812998.1_Germaria_angustata_genome_assembly,_chromosome:_1	AUGUSTUS	exon	77522617	77522644	.	-	.	ID=g2843.t1.exon1;Parent=g2843.t1;
OY812998.1_Germaria_angustata_genome_assembly,_chromosome:_1	AUGUSTUS	intron	77522645	77522702	0.81	-	.	ID=g2843.t1.intron1;Parent=g2843.t1;
OY812998.1_Germaria_angustata_genome_assembly,_chromosome:_1	AUGUSTUS	CDS	77522703	77522823	0.81	-	2	ID=g2843.t1.CDS2;Parent=g2843.t1;
OY812998.1_Germaria_angustata_genome_assembly,_chromosome:_1	AUGUSTUS	exon	77522703	77522823	.	-	.	ID=g2843.t1.exon2;Parent=g2843.t1;
OY812998.1_Germaria_angustata_genome_assembly,_chromosome:_1	AUGUSTUS	intron	77522824	77523459	0.81	-	.	ID=g2843.t1.intron2;Parent=g2843.t1;
OY812998.1_Germaria_angustata_genome_assembly,_chromosome:_1	AUGUSTUS	CDS	77523460	77523930	0.87	-	2	ID=g2843.t1.CDS3;Parent=g2843.t1;
OY812998.1_Germaria_angustata_genome_assembly,_chromosome:_1	AUGUSTUS	exon	77523460	77523930	.	-	.	ID=g2843.t1.exon3;Parent=g2843.t1;
OY812998.1_Germaria_angustata_genome_assembly,_chromosome:_1	AUGUSTUS	intron	77523931	77524075	0.99	-	.	ID=g2843.t1.intron3;Parent=g2843.t1;
OY812998.1_Germaria_angustata_genome_assembly,_chromosome:_1	AUGUSTUS	CDS	77524076	77524610	1	-	0	ID=g2843.t1.CDS4;Parent=g2843.t1;
OY812998.1_Germaria_angustata_genome_assembly,_chromosome:_1	AUGUSTUS	exon	77524076	77524610	.	-	.	ID=g2843.t1.exon4;Parent=g2843.t1;
OY812998.1_Germaria_angustata_genome_assembly,_chromosome:_1	AUGUSTUS	start_codon	77524608	77524610	.	-	0	ID=g2843.t1.start1;Parent=g2843.t1;
OY812998.1_Germaria_angustata_genome_assembly,_chromosome:_1	AUGUSTUS	gene	77538979	77547575	.	+	.	ID=g2844;
OY812998.1_Germaria_angustata_genome_assembly,_chromosome:_1	AUGUSTUS	mRNA	77538979	77542160	0.26	+	.	ID=g2844.t1;Parent=g2844;
OY812998.1_Germaria_angustata_genome_assembly,_chromosome:_1	AUGUSTUS	start_codon	77538979	77538981	.	+	0	ID=g2844.t1.start1;Parent=g2844.t1;
OY812998.1_Germaria_angustata_genome_assembly,_chromosome:_1	AUGUSTUS	CDS	77538979	77539108	0.92	+	0	ID=g2844.t1.CDS1;Parent=g2844.t1;
OY812998.1_Germaria_angustata_genome_assembly,_chromosome:_1	AUGUSTUS	exon	77538979	77539108	.	+	.	ID=g2844.t1.exon1;Parent=g2844.t1;
OY812998.1_Germaria_angustata_genome_assembly,_chromosome:_1	AUGUSTUS	intron	77539109	77539876	0.63	+	.	ID=g2844.t1.intron1;Parent=g2844.t1;
OY812998.1_Germaria_angustata_genome_assembly,_chromosome:_1	AUGUSTUS	CDS	77539877	77541691	0.58	+	2	ID=g2844.t1.CDS2;Parent=g2844.t1;
OY812998.1_Germaria_angustata_genome_assembly,_chromosome:_1	AUGUSTUS	exon	77539877	77541691	.	+	.	ID=g2844.t1.exon2;Parent=g2844.t1;
OY812998.1_Germaria_angustata_genome_assembly,_chromosome:_1	AUGUSTUS	intron	77541692	77541813	0.52	+	.	ID=g2844.t1.intron2;Parent=g2844.t1;
OY812998.1_Germaria_angustata_genome_assembly,_chromosome:_1	AUGUSTUS	CDS	77541814	77542160	0.4	+	2	ID=g2844.t1.CDS3;Parent=g2844.t1;
OY812998.1_Germaria_angustata_genome_assembly,_chromosome:_1	AUGUSTUS	exon	77541814	77542160	.	+	.	ID=g2844.t1.exon3;Parent=g2844.t1;
OY812998.1_Germaria_angustata_genome_assembly,_chromosome:_1	AUGUSTUS	stop_codon	77542158	77542160	.	+	0	ID=g2844.t1.stop1;Parent=g2844.t1;
OY812998.1_Germaria_angustata_genome_assembly,_chromosome:_1	AUGUSTUS	mRNA	77542044	77547575	0.43	+	.	ID=g2844.t2;Parent=g2844;
OY812998.1_Germaria_angustata_genome_assembly,_chromosome:_1	AUGUSTUS	start_codon	77542044	77542046	.	+	0	ID=g2844.t2.start1;Parent=g2844.t2;
OY812998.1_Germaria_angustata_genome_assembly,_chromosome:_1	AUGUSTUS	CDS	77542044	77542156	0.58	+	0	ID=g2844.t2.CDS1;Parent=g2844.t2;
OY812998.1_Germaria_angustata_genome_assembly,_chromosome:_1	AUGUSTUS	exon	77542044	77542156	.	+	.	ID=g2844.t2.exon1;Parent=g2844.t2;
OY812998.1_Germaria_angustata_genome_assembly,_chromosome:_1	AUGUSTUS	intron	77542157	77542230	0.45	+	.	ID=g2844.t2.intron1;Parent=g2844.t2;
OY812998.1_Germaria_angustata_genome_assembly,_chromosome:_1	AUGUSTUS	CDS	77542231	77542394	0.44	+	1	ID=g2844.t2.CDS2;Parent=g2844.t2;
OY812998.1_Germaria_angustata_genome_assembly,_chromosome:_1	AUGUSTUS	exon	77542231	77542394	.	+	.	ID=g2844.t2.exon2;Parent=g2844.t2;
OY812998.1_Germaria_angustata_genome_assembly,_chromosome:_1	AUGUSTUS	intron	77542395	77545986	0.78	+	.	ID=g2844.t2.intron2;Parent=g2844.t2;
OY812998.1_Germaria_angustata_genome_assembly,_chromosome:_1	AUGUSTUS	CDS	77545987	77547575	0.8	+	2	ID=g2844.t2.CDS3;Parent=g2844.t2;
OY812998.1_Germaria_angustata_genome_assembly,_chromosome:_1	AUGUSTUS	exon	77545987	77547575	.	+	.	ID=g2844.t2.exon3;Parent=g2844.t2;
OY812998.1_Germaria_angustata_genome_assembly,_chromosome:_1	AUGUSTUS	stop_codon	77547573	77547575	.	+	0	ID=g2844.t2.stop1;Parent=g2844.t2;
OY812998.1_Germaria_angustata_genome_assembly,_chromosome:_1	AUGUSTUS	gene	77547796	77551243	.	+	.	ID=g2845;
OY812998.1_Germaria_angustata_genome_assembly,_chromosome:_1	AUGUSTUS	mRNA	77547796	77549444	0.77	+	.	ID=g2845.t1;Parent=g2845;
OY812998.1_Germaria_angustata_genome_assembly,_chromosome:_1	AUGUSTUS	start_codon	77547796	77547798	.	+	0	ID=g2845.t1.start1;Parent=g2845.t1;
OY812998.1_Germaria_angustata_genome_assembly,_chromosome:_1	AUGUSTUS	CDS	77547796	77548066	0.77	+	0	ID=g2845.t1.CDS1;Parent=g2845.t1;
OY812998.1_Germaria_angustata_genome_assembly,_chromosome:_1	AUGUSTUS	exon	77547796	77548066	.	+	.	ID=g2845.t1.exon1;Parent=g2845.t1;
OY812998.1_Germaria_angustata_genome_assembly,_chromosome:_1	AUGUSTUS	intron	77548067	77549088	0.99	+	.	ID=g2845.t1.intron1;Parent=g2845.t1;
OY812998.1_Germaria_angustata_genome_assembly,_chromosome:_1	AUGUSTUS	CDS	77549089	77549444	1	+	2	ID=g2845.t1.CDS2;Parent=g2845.t1;
OY812998.1_Germaria_angustata_genome_assembly,_chromosome:_1	AUGUSTUS	exon	77549089	77549444	.	+	.	ID=g2845.t1.exon2;Parent=g2845.t1;
OY812998.1_Germaria_angustata_genome_assembly,_chromosome:_1	AUGUSTUS	stop_codon	77549442	77549444	.	+	0	ID=g2845.t1.stop1;Parent=g2845.t1;
OY812998.1_Germaria_angustata_genome_assembly,_chromosome:_1	AUGUSTUS	mRNA	77547796	77548509	0.87	+	.	ID=g2845.t2;Parent=g2845;
OY812998.1_Germaria_angustata_genome_assembly,_chromosome:_1	AUGUSTUS	start_codon	77547796	77547798	.	+	0	ID=g2845.t2.start1;Parent=g2845.t2;
OY812998.1_Germaria_angustata_genome_assembly,_chromosome:_1	AUGUSTUS	CDS	77547796	77548509	0.87	+	0	ID=g2845.t2.CDS1;Parent=g2845.t2;
OY812998.1_Germaria_angustata_genome_assembly,_chromosome:_1	AUGUSTUS	exon	77547796	77548509	.	+	.	ID=g2845.t2.exon1;Parent=g2845.t2;
OY812998.1_Germaria_angustata_genome_assembly,_chromosome:_1	AUGUSTUS	stop_codon	77548507	77548509	.	+	0	ID=g2845.t2.stop1;Parent=g2845.t2;
OY812998.1_Germaria_angustata_genome_assembly,_chromosome:_1	AUGUSTUS	mRNA	77547796	77551243	0.81	+	.	ID=g2845.t3;Parent=g2845;
OY812998.1_Germaria_angustata_genome_assembly,_chromosome:_1	AUGUSTUS	start_codon	77547796	77547798	.	+	0	ID=g2845.t3.start1;Parent=g2845.t3;
OY812998.1_Germaria_angustata_genome_assembly,_chromosome:_1	AUGUSTUS	CDS	77547796	77548066	0.89	+	0	ID=g2845.t3.CDS1;Parent=g2845.t3;
OY812998.1_Germaria_angustata_genome_assembly,_chromosome:_1	AUGUSTUS	exon	77547796	77548066	.	+	.	ID=g2845.t3.exon1;Parent=g2845.t3;
OY812998.1_Germaria_angustata_genome_assembly,_chromosome:_1	AUGUSTUS	intron	77548067	77551094	0.89	+	.	ID=g2845.t3.intron1;Parent=g2845.t3;
OY812998.1_Germaria_angustata_genome_assembly,_chromosome:_1	AUGUSTUS	CDS	77551095	77551243	0.89	+	2	ID=g2845.t3.CDS2;Parent=g2845.t3;
OY812998.1_Germaria_angustata_genome_assembly,_chromosome:_1	AUGUSTUS	exon	77551095	77551243	.	+	.	ID=g2845.t3.exon2;Parent=g2845.t3;
OY812998.1_Germaria_angustata_genome_assembly,_chromosome:_1	AUGUSTUS	stop_codon	77551241	77551243	.	+	0	ID=g2845.t3.stop1;Parent=g2845.t3;
OY812998.1_Germaria_angustata_genome_assembly,_chromosome:_1	AUGUSTUS	gene	77548553	77549444	.	+	.	ID=g2846;
OY812998.1_Germaria_angustata_genome_assembly,_chromosome:_1	AUGUSTUS	mRNA	77548553	77549444	0.28	+	.	ID=g2846.t1;Parent=g2846;
OY812998.1_Germaria_angustata_genome_assembly,_chromosome:_1	AUGUSTUS	start_codon	77548553	77548555	.	+	0	ID=g2846.t1.start1;Parent=g2846.t1;
OY812998.1_Germaria_angustata_genome_assembly,_chromosome:_1	AUGUSTUS	CDS	77548553	77548624	0.28	+	0	ID=g2846.t1.CDS1;Parent=g2846.t1;
OY812998.1_Germaria_angustata_genome_assembly,_chromosome:_1	AUGUSTUS	exon	77548553	77548624	.	+	.	ID=g2846.t1.exon1;Parent=g2846.t1;
OY812998.1_Germaria_angustata_genome_assembly,_chromosome:_1	AUGUSTUS	intron	77548625	77548679	0.28	+	.	ID=g2846.t1.intron1;Parent=g2846.t1;
OY812998.1_Germaria_angustata_genome_assembly,_chromosome:_1	AUGUSTUS	CDS	77548680	77549444	0.28	+	0	ID=g2846.t1.CDS2;Parent=g2846.t1;
OY812998.1_Germaria_angustata_genome_assembly,_chromosome:_1	AUGUSTUS	exon	77548680	77549444	.	+	.	ID=g2846.t1.exon2;Parent=g2846.t1;
OY812998.1_Germaria_angustata_genome_assembly,_chromosome:_1	AUGUSTUS	stop_codon	77549442	77549444	.	+	0	ID=g2846.t1.stop1;Parent=g2846.t1;
OY812998.1_Germaria_angustata_genome_assembly,_chromosome:_1	AUGUSTUS	gene	77562448	77565055	.	-	.	ID=g2847;
OY812998.1_Germaria_angustata_genome_assembly,_chromosome:_1	AUGUSTUS	mRNA	77562448	77565055	0.19	-	.	ID=g2847.t1;Parent=g2847;
OY812998.1_Germaria_angustata_genome_assembly,_chromosome:_1	AUGUSTUS	stop_codon	77562448	77562450	.	-	0	ID=g2847.t1.stop1;Parent=g2847.t1;
OY812998.1_Germaria_angustata_genome_assembly,_chromosome:_1	AUGUSTUS	CDS	77562448	77562610	0.67	-	1	ID=g2847.t1.CDS1;Parent=g2847.t1;
OY812998.1_Germaria_angustata_genome_assembly,_chromosome:_1	AUGUSTUS	exon	77562448	77562610	.	-	.	ID=g2847.t1.exon1;Parent=g2847.t1;
OY812998.1_Germaria_angustata_genome_assembly,_chromosome:_1	AUGUSTUS	intron	77562611	77562906	0.66	-	.	ID=g2847.t1.intron1;Parent=g2847.t1;
OY812998.1_Germaria_angustata_genome_assembly,_chromosome:_1	AUGUSTUS	CDS	77562907	77563258	0.67	-	2	ID=g2847.t1.CDS2;Parent=g2847.t1;
OY812998.1_Germaria_angustata_genome_assembly,_chromosome:_1	AUGUSTUS	exon	77562907	77563258	.	-	.	ID=g2847.t1.exon2;Parent=g2847.t1;
OY812998.1_Germaria_angustata_genome_assembly,_chromosome:_1	AUGUSTUS	intron	77563259	77564898	0.33	-	.	ID=g2847.t1.intron2;Parent=g2847.t1;
OY812998.1_Germaria_angustata_genome_assembly,_chromosome:_1	AUGUSTUS	CDS	77564899	77565055	0.61	-	0	ID=g2847.t1.CDS3;Parent=g2847.t1;
OY812998.1_Germaria_angustata_genome_assembly,_chromosome:_1	AUGUSTUS	exon	77564899	77565055	.	-	.	ID=g2847.t1.exon3;Parent=g2847.t1;
OY812998.1_Germaria_angustata_genome_assembly,_chromosome:_1	AUGUSTUS	start_codon	77565053	77565055	.	-	0	ID=g2847.t1.start1;Parent=g2847.t1;
OY812998.1_Germaria_angustata_genome_assembly,_chromosome:_1	AUGUSTUS	gene	77564879	77565698	.	-	.	ID=g2848;
OY812998.1_Germaria_angustata_genome_assembly,_chromosome:_1	AUGUSTUS	mRNA	77564879	77565698	0.19	-	.	ID=g2848.t1;Parent=g2848;
OY812998.1_Germaria_angustata_genome_assembly,_chromosome:_1	AUGUSTUS	stop_codon	77564879	77564881	.	-	0	ID=g2848.t1.stop1;Parent=g2848.t1;
OY812998.1_Germaria_angustata_genome_assembly,_chromosome:_1	AUGUSTUS	CDS	77564879	77565072	0.69	-	2	ID=g2848.t1.CDS1;Parent=g2848.t1;
OY812998.1_Germaria_angustata_genome_assembly,_chromosome:_1	AUGUSTUS	exon	77564879	77565072	.	-	.	ID=g2848.t1.exon1;Parent=g2848.t1;
OY812998.1_Germaria_angustata_genome_assembly,_chromosome:_1	AUGUSTUS	intron	77565073	77565179	0.45	-	.	ID=g2848.t1.intron1;Parent=g2848.t1;
OY812998.1_Germaria_angustata_genome_assembly,_chromosome:_1	AUGUSTUS	CDS	77565180	77565275	0.45	-	2	ID=g2848.t1.CDS2;Parent=g2848.t1;
OY812998.1_Germaria_angustata_genome_assembly,_chromosome:_1	AUGUSTUS	exon	77565180	77565275	.	-	.	ID=g2848.t1.exon2;Parent=g2848.t1;
OY812998.1_Germaria_angustata_genome_assembly,_chromosome:_1	AUGUSTUS	intron	77565276	77565335	0.38	-	.	ID=g2848.t1.intron2;Parent=g2848.t1;
OY812998.1_Germaria_angustata_genome_assembly,_chromosome:_1	AUGUSTUS	CDS	77565336	77565567	0.29	-	0	ID=g2848.t1.CDS3;Parent=g2848.t1;
OY812998.1_Germaria_angustata_genome_assembly,_chromosome:_1	AUGUSTUS	exon	77565336	77565567	.	-	.	ID=g2848.t1.exon3;Parent=g2848.t1;
OY812998.1_Germaria_angustata_genome_assembly,_chromosome:_1	AUGUSTUS	intron	77565568	77565656	0.31	-	.	ID=g2848.t1.intron3;Parent=g2848.t1;
OY812998.1_Germaria_angustata_genome_assembly,_chromosome:_1	AUGUSTUS	CDS	77565657	77565698	0.49	-	0	ID=g2848.t1.CDS4;Parent=g2848.t1;
OY812998.1_Germaria_angustata_genome_assembly,_chromosome:_1	AUGUSTUS	exon	77565657	77565698	.	-	.	ID=g2848.t1.exon4;Parent=g2848.t1;
OY812998.1_Germaria_angustata_genome_assembly,_chromosome:_1	AUGUSTUS	start_codon	77565696	77565698	.	-	0	ID=g2848.t1.start1;Parent=g2848.t1;
OY812998.1_Germaria_angustata_genome_assembly,_chromosome:_1	AUGUSTUS	gene	77569334	77570895	.	+	.	ID=g2849;
OY812998.1_Germaria_angustata_genome_assembly,_chromosome:_1	AUGUSTUS	mRNA	77569334	77570895	0.94	+	.	ID=g2849.t1;Parent=g2849;
OY812998.1_Germaria_angustata_genome_assembly,_chromosome:_1	AUGUSTUS	start_codon	77569334	77569336	.	+	0	ID=g2849.t1.start1;Parent=g2849.t1;
OY812998.1_Germaria_angustata_genome_assembly,_chromosome:_1	AUGUSTUS	CDS	77569334	77569494	0.97	+	0	ID=g2849.t1.CDS1;Parent=g2849.t1;
OY812998.1_Germaria_angustata_genome_assembly,_chromosome:_1	AUGUSTUS	exon	77569334	77569494	.	+	.	ID=g2849.t1.exon1;Parent=g2849.t1;
OY812998.1_Germaria_angustata_genome_assembly,_chromosome:_1	AUGUSTUS	intron	77569495	77569562	0.94	+	.	ID=g2849.t1.intron1;Parent=g2849.t1;
OY812998.1_Germaria_angustata_genome_assembly,_chromosome:_1	AUGUSTUS	CDS	77569563	77570895	0.97	+	1	ID=g2849.t1.CDS2;Parent=g2849.t1;
OY812998.1_Germaria_angustata_genome_assembly,_chromosome:_1	AUGUSTUS	exon	77569563	77570895	.	+	.	ID=g2849.t1.exon2;Parent=g2849.t1;
OY812998.1_Germaria_angustata_genome_assembly,_chromosome:_1	AUGUSTUS	stop_codon	77570893	77570895	.	+	0	ID=g2849.t1.stop1;Parent=g2849.t1;
OY812998.1_Germaria_angustata_genome_assembly,_chromosome:_1	AUGUSTUS	gene	77571246	77571532	.	+	.	ID=g2850;
OY812998.1_Germaria_angustata_genome_assembly,_chromosome:_1	AUGUSTUS	mRNA	77571246	77571532	1	+	.	ID=g2850.t1;Parent=g2850;
OY812998.1_Germaria_angustata_genome_assembly,_chromosome:_1	AUGUSTUS	start_codon	77571246	77571248	.	+	0	ID=g2850.t1.start1;Parent=g2850.t1;
OY812998.1_Germaria_angustata_genome_assembly,_chromosome:_1	AUGUSTUS	CDS	77571246	77571355	1	+	0	ID=g2850.t1.CDS1;Parent=g2850.t1;
OY812998.1_Germaria_angustata_genome_assembly,_chromosome:_1	AUGUSTUS	exon	77571246	77571355	.	+	.	ID=g2850.t1.exon1;Parent=g2850.t1;
OY812998.1_Germaria_angustata_genome_assembly,_chromosome:_1	AUGUSTUS	intron	77571356	77571429	1	+	.	ID=g2850.t1.intron1;Parent=g2850.t1;
OY812998.1_Germaria_angustata_genome_assembly,_chromosome:_1	AUGUSTUS	CDS	77571430	77571532	1	+	1	ID=g2850.t1.CDS2;Parent=g2850.t1;
OY812998.1_Germaria_angustata_genome_assembly,_chromosome:_1	AUGUSTUS	exon	77571430	77571532	.	+	.	ID=g2850.t1.exon2;Parent=g2850.t1;
OY812998.1_Germaria_angustata_genome_assembly,_chromosome:_1	AUGUSTUS	stop_codon	77571530	77571532	.	+	0	ID=g2850.t1.stop1;Parent=g2850.t1;
OY812998.1_Germaria_angustata_genome_assembly,_chromosome:_1	AUGUSTUS	gene	77571687	77572487	.	+	.	ID=g2851;
OY812998.1_Germaria_angustata_genome_assembly,_chromosome:_1	AUGUSTUS	mRNA	77571687	77572487	0.99	+	.	ID=g2851.t1;Parent=g2851;
OY812998.1_Germaria_angustata_genome_assembly,_chromosome:_1	AUGUSTUS	start_codon	77571687	77571689	.	+	0	ID=g2851.t1.start1;Parent=g2851.t1;
OY812998.1_Germaria_angustata_genome_assembly,_chromosome:_1	AUGUSTUS	CDS	77571687	77571860	1	+	0	ID=g2851.t1.CDS1;Parent=g2851.t1;
OY812998.1_Germaria_angustata_genome_assembly,_chromosome:_1	AUGUSTUS	exon	77571687	77571860	.	+	.	ID=g2851.t1.exon1;Parent=g2851.t1;
OY812998.1_Germaria_angustata_genome_assembly,_chromosome:_1	AUGUSTUS	intron	77571861	77571924	1	+	.	ID=g2851.t1.intron1;Parent=g2851.t1;
OY812998.1_Germaria_angustata_genome_assembly,_chromosome:_1	AUGUSTUS	CDS	77571925	77572069	1	+	0	ID=g2851.t1.CDS2;Parent=g2851.t1;
OY812998.1_Germaria_angustata_genome_assembly,_chromosome:_1	AUGUSTUS	exon	77571925	77572069	.	+	.	ID=g2851.t1.exon2;Parent=g2851.t1;
OY812998.1_Germaria_angustata_genome_assembly,_chromosome:_1	AUGUSTUS	intron	77572070	77572129	1	+	.	ID=g2851.t1.intron2;Parent=g2851.t1;
OY812998.1_Germaria_angustata_genome_assembly,_chromosome:_1	AUGUSTUS	CDS	77572130	77572226	0.99	+	2	ID=g2851.t1.CDS3;Parent=g2851.t1;
OY812998.1_Germaria_angustata_genome_assembly,_chromosome:_1	AUGUSTUS	exon	77572130	77572226	.	+	.	ID=g2851.t1.exon3;Parent=g2851.t1;
OY812998.1_Germaria_angustata_genome_assembly,_chromosome:_1	AUGUSTUS	intron	77572227	77572372	0.99	+	.	ID=g2851.t1.intron3;Parent=g2851.t1;
OY812998.1_Germaria_angustata_genome_assembly,_chromosome:_1	AUGUSTUS	CDS	77572373	77572487	0.99	+	1	ID=g2851.t1.CDS4;Parent=g2851.t1;
OY812998.1_Germaria_angustata_genome_assembly,_chromosome:_1	AUGUSTUS	exon	77572373	77572487	.	+	.	ID=g2851.t1.exon4;Parent=g2851.t1;
OY812998.1_Germaria_angustata_genome_assembly,_chromosome:_1	AUGUSTUS	stop_codon	77572485	77572487	.	+	0	ID=g2851.t1.stop1;Parent=g2851.t1;
OY812998.1_Germaria_angustata_genome_assembly,_chromosome:_1	AUGUSTUS	gene	77583466	77583699	.	-	.	ID=g2852;
OY812998.1_Germaria_angustata_genome_assembly,_chromosome:_1	AUGUSTUS	mRNA	77583466	77583699	0.39	-	.	ID=g2852.t1;Parent=g2852;
OY812998.1_Germaria_angustata_genome_assembly,_chromosome:_1	AUGUSTUS	stop_codon	77583466	77583468	.	-	0	ID=g2852.t1.stop1;Parent=g2852.t1;
OY812998.1_Germaria_angustata_genome_assembly,_chromosome:_1	AUGUSTUS	CDS	77583466	77583699	0.39	-	0	ID=g2852.t1.CDS1;Parent=g2852.t1;
OY812998.1_Germaria_angustata_genome_assembly,_chromosome:_1	AUGUSTUS	exon	77583466	77583699	.	-	.	ID=g2852.t1.exon1;Parent=g2852.t1;
OY812998.1_Germaria_angustata_genome_assembly,_chromosome:_1	AUGUSTUS	start_codon	77583697	77583699	.	-	0	ID=g2852.t1.start1;Parent=g2852.t1;
OY812998.1_Germaria_angustata_genome_assembly,_chromosome:_1	AUGUSTUS	gene	77602651	77603157	.	-	.	ID=g2853;
OY812998.1_Germaria_angustata_genome_assembly,_chromosome:_1	AUGUSTUS	mRNA	77602651	77603157	0.75	-	.	ID=g2853.t1;Parent=g2853;
OY812998.1_Germaria_angustata_genome_assembly,_chromosome:_1	AUGUSTUS	stop_codon	77602651	77602653	.	-	0	ID=g2853.t1.stop1;Parent=g2853.t1;
OY812998.1_Germaria_angustata_genome_assembly,_chromosome:_1	AUGUSTUS	CDS	77602651	77603157	0.75	-	0	ID=g2853.t1.CDS1;Parent=g2853.t1;
OY812998.1_Germaria_angustata_genome_assembly,_chromosome:_1	AUGUSTUS	exon	77602651	77603157	.	-	.	ID=g2853.t1.exon1;Parent=g2853.t1;
OY812998.1_Germaria_angustata_genome_assembly,_chromosome:_1	AUGUSTUS	start_codon	77603155	77603157	.	-	0	ID=g2853.t1.start1;Parent=g2853.t1;
OY812998.1_Germaria_angustata_genome_assembly,_chromosome:_1	AUGUSTUS	gene	77607723	77608295	.	-	.	ID=g2854;
OY812998.1_Germaria_angustata_genome_assembly,_chromosome:_1	AUGUSTUS	mRNA	77607723	77608295	0.91	-	.	ID=g2854.t1;Parent=g2854;
OY812998.1_Germaria_angustata_genome_assembly,_chromosome:_1	AUGUSTUS	stop_codon	77607723	77607725	.	-	0	ID=g2854.t1.stop1;Parent=g2854.t1;
OY812998.1_Germaria_angustata_genome_assembly,_chromosome:_1	AUGUSTUS	CDS	77607723	77607831	0.92	-	1	ID=g2854.t1.CDS1;Parent=g2854.t1;
OY812998.1_Germaria_angustata_genome_assembly,_chromosome:_1	AUGUSTUS	exon	77607723	77607831	.	-	.	ID=g2854.t1.exon1;Parent=g2854.t1;
OY812998.1_Germaria_angustata_genome_assembly,_chromosome:_1	AUGUSTUS	intron	77607832	77608074	0.91	-	.	ID=g2854.t1.intron1;Parent=g2854.t1;
OY812998.1_Germaria_angustata_genome_assembly,_chromosome:_1	AUGUSTUS	CDS	77608075	77608295	0.92	-	0	ID=g2854.t1.CDS2;Parent=g2854.t1;
OY812998.1_Germaria_angustata_genome_assembly,_chromosome:_1	AUGUSTUS	exon	77608075	77608295	.	-	.	ID=g2854.t1.exon2;Parent=g2854.t1;
OY812998.1_Germaria_angustata_genome_assembly,_chromosome:_1	AUGUSTUS	start_codon	77608293	77608295	.	-	0	ID=g2854.t1.start1;Parent=g2854.t1;
OY812998.1_Germaria_angustata_genome_assembly,_chromosome:_1	AUGUSTUS	gene	77608607	77611804	.	-	.	ID=g2855;
OY812998.1_Germaria_angustata_genome_assembly,_chromosome:_1	AUGUSTUS	mRNA	77609892	77611804	0.74	-	.	ID=g2855.t1;Parent=g2855;
OY812998.1_Germaria_angustata_genome_assembly,_chromosome:_1	AUGUSTUS	stop_codon	77609892	77609894	.	-	0	ID=g2855.t1.stop1;Parent=g2855.t1;
OY812998.1_Germaria_angustata_genome_assembly,_chromosome:_1	AUGUSTUS	CDS	77609892	77610365	0.74	-	0	ID=g2855.t1.CDS1;Parent=g2855.t1;
OY812998.1_Germaria_angustata_genome_assembly,_chromosome:_1	AUGUSTUS	exon	77609892	77610365	.	-	.	ID=g2855.t1.exon1;Parent=g2855.t1;
OY812998.1_Germaria_angustata_genome_assembly,_chromosome:_1	AUGUSTUS	intron	77610366	77611669	0.98	-	.	ID=g2855.t1.intron1;Parent=g2855.t1;
OY812998.1_Germaria_angustata_genome_assembly,_chromosome:_1	AUGUSTUS	CDS	77611670	77611804	1	-	0	ID=g2855.t1.CDS2;Parent=g2855.t1;
OY812998.1_Germaria_angustata_genome_assembly,_chromosome:_1	AUGUSTUS	exon	77611670	77611804	.	-	.	ID=g2855.t1.exon2;Parent=g2855.t1;
OY812998.1_Germaria_angustata_genome_assembly,_chromosome:_1	AUGUSTUS	start_codon	77611802	77611804	.	-	0	ID=g2855.t1.start1;Parent=g2855.t1;
OY812998.1_Germaria_angustata_genome_assembly,_chromosome:_1	AUGUSTUS	mRNA	77608607	77611804	0.23	-	.	ID=g2855.t2;Parent=g2855;
OY812998.1_Germaria_angustata_genome_assembly,_chromosome:_1	AUGUSTUS	stop_codon	77608607	77608609	.	-	0	ID=g2855.t2.stop1;Parent=g2855.t2;
OY812998.1_Germaria_angustata_genome_assembly,_chromosome:_1	AUGUSTUS	CDS	77608607	77608857	0.32	-	2	ID=g2855.t2.CDS1;Parent=g2855.t2;
OY812998.1_Germaria_angustata_genome_assembly,_chromosome:_1	AUGUSTUS	exon	77608607	77608857	.	-	.	ID=g2855.t2.exon1;Parent=g2855.t2;
OY812998.1_Germaria_angustata_genome_assembly,_chromosome:_1	AUGUSTUS	intron	77608858	77609953	0.24	-	.	ID=g2855.t2.intron1;Parent=g2855.t2;
OY812998.1_Germaria_angustata_genome_assembly,_chromosome:_1	AUGUSTUS	CDS	77609954	77610365	0.53	-	0	ID=g2855.t2.CDS2;Parent=g2855.t2;
OY812998.1_Germaria_angustata_genome_assembly,_chromosome:_1	AUGUSTUS	exon	77609954	77610365	.	-	.	ID=g2855.t2.exon2;Parent=g2855.t2;
OY812998.1_Germaria_angustata_genome_assembly,_chromosome:_1	AUGUSTUS	intron	77610366	77611669	0.96	-	.	ID=g2855.t2.intron2;Parent=g2855.t2;
OY812998.1_Germaria_angustata_genome_assembly,_chromosome:_1	AUGUSTUS	CDS	77611670	77611804	0.98	-	0	ID=g2855.t2.CDS3;Parent=g2855.t2;
OY812998.1_Germaria_angustata_genome_assembly,_chromosome:_1	AUGUSTUS	exon	77611670	77611804	.	-	.	ID=g2855.t2.exon3;Parent=g2855.t2;
OY812998.1_Germaria_angustata_genome_assembly,_chromosome:_1	AUGUSTUS	start_codon	77611802	77611804	.	-	0	ID=g2855.t2.start1;Parent=g2855.t2;
OY812998.1_Germaria_angustata_genome_assembly,_chromosome:_1	AUGUSTUS	gene	77644414	77644638	.	-	.	ID=g2856;
OY812998.1_Germaria_angustata_genome_assembly,_chromosome:_1	AUGUSTUS	mRNA	77644414	77644638	0.77	-	.	ID=g2856.t1;Parent=g2856;
OY812998.1_Germaria_angustata_genome_assembly,_chromosome:_1	AUGUSTUS	stop_codon	77644414	77644416	.	-	0	ID=g2856.t1.stop1;Parent=g2856.t1;
OY812998.1_Germaria_angustata_genome_assembly,_chromosome:_1	AUGUSTUS	CDS	77644414	77644638	0.77	-	0	ID=g2856.t1.CDS1;Parent=g2856.t1;
OY812998.1_Germaria_angustata_genome_assembly,_chromosome:_1	AUGUSTUS	exon	77644414	77644638	.	-	.	ID=g2856.t1.exon1;Parent=g2856.t1;
OY812998.1_Germaria_angustata_genome_assembly,_chromosome:_1	AUGUSTUS	start_codon	77644636	77644638	.	-	0	ID=g2856.t1.start1;Parent=g2856.t1;
OY812998.1_Germaria_angustata_genome_assembly,_chromosome:_1	AUGUSTUS	gene	77644414	77645385	.	-	.	ID=g2857;
OY812998.1_Germaria_angustata_genome_assembly,_chromosome:_1	AUGUSTUS	mRNA	77644891	77645385	0.63	-	.	ID=g2857.t1;Parent=g2857;
OY812998.1_Germaria_angustata_genome_assembly,_chromosome:_1	AUGUSTUS	stop_codon	77644891	77644893	.	-	0	ID=g2857.t1.stop1;Parent=g2857.t1;
OY812998.1_Germaria_angustata_genome_assembly,_chromosome:_1	AUGUSTUS	CDS	77644891	77645385	0.63	-	0	ID=g2857.t1.CDS1;Parent=g2857.t1;
OY812998.1_Germaria_angustata_genome_assembly,_chromosome:_1	AUGUSTUS	exon	77644891	77645385	.	-	.	ID=g2857.t1.exon1;Parent=g2857.t1;
OY812998.1_Germaria_angustata_genome_assembly,_chromosome:_1	AUGUSTUS	start_codon	77645383	77645385	.	-	0	ID=g2857.t1.start1;Parent=g2857.t1;
OY812998.1_Germaria_angustata_genome_assembly,_chromosome:_1	AUGUSTUS	mRNA	77644414	77645385	0.49	-	.	ID=g2857.t2;Parent=g2857;
OY812998.1_Germaria_angustata_genome_assembly,_chromosome:_1	AUGUSTUS	stop_codon	77644414	77644416	.	-	0	ID=g2857.t2.stop1;Parent=g2857.t2;
OY812998.1_Germaria_angustata_genome_assembly,_chromosome:_1	AUGUSTUS	CDS	77644414	77644658	0.67	-	2	ID=g2857.t2.CDS1;Parent=g2857.t2;
OY812998.1_Germaria_angustata_genome_assembly,_chromosome:_1	AUGUSTUS	exon	77644414	77644658	.	-	.	ID=g2857.t2.exon1;Parent=g2857.t2;
OY812998.1_Germaria_angustata_genome_assembly,_chromosome:_1	AUGUSTUS	intron	77644659	77644910	0.67	-	.	ID=g2857.t2.intron1;Parent=g2857.t2;
OY812998.1_Germaria_angustata_genome_assembly,_chromosome:_1	AUGUSTUS	CDS	77644911	77645385	0.49	-	0	ID=g2857.t2.CDS2;Parent=g2857.t2;
OY812998.1_Germaria_angustata_genome_assembly,_chromosome:_1	AUGUSTUS	exon	77644911	77645385	.	-	.	ID=g2857.t2.exon2;Parent=g2857.t2;
OY812998.1_Germaria_angustata_genome_assembly,_chromosome:_1	AUGUSTUS	start_codon	77645383	77645385	.	-	0	ID=g2857.t2.start1;Parent=g2857.t2;
OY812998.1_Germaria_angustata_genome_assembly,_chromosome:_1	AUGUSTUS	gene	77653382	77654286	.	+	.	ID=g2858;
OY812998.1_Germaria_angustata_genome_assembly,_chromosome:_1	AUGUSTUS	mRNA	77653382	77654286	0.38	+	.	ID=g2858.t1;Parent=g2858;
OY812998.1_Germaria_angustata_genome_assembly,_chromosome:_1	AUGUSTUS	start_codon	77653382	77653384	.	+	0	ID=g2858.t1.start1;Parent=g2858.t1;
OY812998.1_Germaria_angustata_genome_assembly,_chromosome:_1	AUGUSTUS	CDS	77653382	77653538	0.61	+	0	ID=g2858.t1.CDS1;Parent=g2858.t1;
OY812998.1_Germaria_angustata_genome_assembly,_chromosome:_1	AUGUSTUS	exon	77653382	77653538	.	+	.	ID=g2858.t1.exon1;Parent=g2858.t1;
OY812998.1_Germaria_angustata_genome_assembly,_chromosome:_1	AUGUSTUS	intron	77653539	77653602	0.49	+	.	ID=g2858.t1.intron1;Parent=g2858.t1;
OY812998.1_Germaria_angustata_genome_assembly,_chromosome:_1	AUGUSTUS	CDS	77653603	77653619	0.48	+	2	ID=g2858.t1.CDS2;Parent=g2858.t1;
OY812998.1_Germaria_angustata_genome_assembly,_chromosome:_1	AUGUSTUS	exon	77653603	77653619	.	+	.	ID=g2858.t1.exon2;Parent=g2858.t1;
OY812998.1_Germaria_angustata_genome_assembly,_chromosome:_1	AUGUSTUS	intron	77653620	77654130	0.38	+	.	ID=g2858.t1.intron2;Parent=g2858.t1;
OY812998.1_Germaria_angustata_genome_assembly,_chromosome:_1	AUGUSTUS	CDS	77654131	77654286	0.61	+	0	ID=g2858.t1.CDS3;Parent=g2858.t1;
OY812998.1_Germaria_angustata_genome_assembly,_chromosome:_1	AUGUSTUS	exon	77654131	77654286	.	+	.	ID=g2858.t1.exon3;Parent=g2858.t1;
OY812998.1_Germaria_angustata_genome_assembly,_chromosome:_1	AUGUSTUS	stop_codon	77654284	77654286	.	+	0	ID=g2858.t1.stop1;Parent=g2858.t1;
OY812998.1_Germaria_angustata_genome_assembly,_chromosome:_1	AUGUSTUS	gene	77654412	77667116	.	-	.	ID=g2859;
OY812998.1_Germaria_angustata_genome_assembly,_chromosome:_1	AUGUSTUS	mRNA	77654412	77667116	0.79	-	.	ID=g2859.t1;Parent=g2859;
OY812998.1_Germaria_angustata_genome_assembly,_chromosome:_1	AUGUSTUS	stop_codon	77654412	77654414	.	-	0	ID=g2859.t1.stop1;Parent=g2859.t1;
OY812998.1_Germaria_angustata_genome_assembly,_chromosome:_1	AUGUSTUS	CDS	77654412	77654555	0.92	-	0	ID=g2859.t1.CDS1;Parent=g2859.t1;
OY812998.1_Germaria_angustata_genome_assembly,_chromosome:_1	AUGUSTUS	exon	77654412	77654555	.	-	.	ID=g2859.t1.exon1;Parent=g2859.t1;
OY812998.1_Germaria_angustata_genome_assembly,_chromosome:_1	AUGUSTUS	intron	77654556	77666645	0.92	-	.	ID=g2859.t1.intron1;Parent=g2859.t1;
OY812998.1_Germaria_angustata_genome_assembly,_chromosome:_1	AUGUSTUS	CDS	77666646	77666923	0.87	-	2	ID=g2859.t1.CDS2;Parent=g2859.t1;
OY812998.1_Germaria_angustata_genome_assembly,_chromosome:_1	AUGUSTUS	exon	77666646	77666923	.	-	.	ID=g2859.t1.exon2;Parent=g2859.t1;
OY812998.1_Germaria_angustata_genome_assembly,_chromosome:_1	AUGUSTUS	intron	77666924	77667067	0.83	-	.	ID=g2859.t1.intron2;Parent=g2859.t1;
OY812998.1_Germaria_angustata_genome_assembly,_chromosome:_1	AUGUSTUS	CDS	77667068	77667116	0.83	-	0	ID=g2859.t1.CDS3;Parent=g2859.t1;
OY812998.1_Germaria_angustata_genome_assembly,_chromosome:_1	AUGUSTUS	exon	77667068	77667116	.	-	.	ID=g2859.t1.exon3;Parent=g2859.t1;
OY812998.1_Germaria_angustata_genome_assembly,_chromosome:_1	AUGUSTUS	start_codon	77667114	77667116	.	-	0	ID=g2859.t1.start1;Parent=g2859.t1;
OY812998.1_Germaria_angustata_genome_assembly,_chromosome:_1	AUGUSTUS	gene	77683591	77689189	.	-	.	ID=g2860;
OY812998.1_Germaria_angustata_genome_assembly,_chromosome:_1	AUGUSTUS	mRNA	77683591	77689189	0.71	-	.	ID=g2860.t1;Parent=g2860;
OY812998.1_Germaria_angustata_genome_assembly,_chromosome:_1	AUGUSTUS	stop_codon	77683591	77683593	.	-	0	ID=g2860.t1.stop1;Parent=g2860.t1;
OY812998.1_Germaria_angustata_genome_assembly,_chromosome:_1	AUGUSTUS	CDS	77683591	77683760	0.73	-	2	ID=g2860.t1.CDS1;Parent=g2860.t1;
OY812998.1_Germaria_angustata_genome_assembly,_chromosome:_1	AUGUSTUS	exon	77683591	77683760	.	-	.	ID=g2860.t1.exon1;Parent=g2860.t1;
OY812998.1_Germaria_angustata_genome_assembly,_chromosome:_1	AUGUSTUS	intron	77683761	77688987	0.78	-	.	ID=g2860.t1.intron1;Parent=g2860.t1;
OY812998.1_Germaria_angustata_genome_assembly,_chromosome:_1	AUGUSTUS	CDS	77688988	77689189	0.95	-	0	ID=g2860.t1.CDS2;Parent=g2860.t1;
OY812998.1_Germaria_angustata_genome_assembly,_chromosome:_1	AUGUSTUS	exon	77688988	77689189	.	-	.	ID=g2860.t1.exon2;Parent=g2860.t1;
OY812998.1_Germaria_angustata_genome_assembly,_chromosome:_1	AUGUSTUS	start_codon	77689187	77689189	.	-	0	ID=g2860.t1.start1;Parent=g2860.t1;
OY812998.1_Germaria_angustata_genome_assembly,_chromosome:_1	AUGUSTUS	gene	77782702	77783234	.	+	.	ID=g2861;
OY812998.1_Germaria_angustata_genome_assembly,_chromosome:_1	AUGUSTUS	mRNA	77782702	77783234	0.43	+	.	ID=g2861.t1;Parent=g2861;
OY812998.1_Germaria_angustata_genome_assembly,_chromosome:_1	AUGUSTUS	start_codon	77782702	77782704	.	+	0	ID=g2861.t1.start1;Parent=g2861.t1;
OY812998.1_Germaria_angustata_genome_assembly,_chromosome:_1	AUGUSTUS	CDS	77782702	77782848	0.58	+	0	ID=g2861.t1.CDS1;Parent=g2861.t1;
OY812998.1_Germaria_angustata_genome_assembly,_chromosome:_1	AUGUSTUS	exon	77782702	77782848	.	+	.	ID=g2861.t1.exon1;Parent=g2861.t1;
OY812998.1_Germaria_angustata_genome_assembly,_chromosome:_1	AUGUSTUS	intron	77782849	77783078	0.43	+	.	ID=g2861.t1.intron1;Parent=g2861.t1;
OY812998.1_Germaria_angustata_genome_assembly,_chromosome:_1	AUGUSTUS	CDS	77783079	77783234	0.43	+	0	ID=g2861.t1.CDS2;Parent=g2861.t1;
OY812998.1_Germaria_angustata_genome_assembly,_chromosome:_1	AUGUSTUS	exon	77783079	77783234	.	+	.	ID=g2861.t1.exon2;Parent=g2861.t1;
OY812998.1_Germaria_angustata_genome_assembly,_chromosome:_1	AUGUSTUS	stop_codon	77783232	77783234	.	+	0	ID=g2861.t1.stop1;Parent=g2861.t1;
OY812998.1_Germaria_angustata_genome_assembly,_chromosome:_1	AUGUSTUS	gene	77783415	77784014	.	+	.	ID=g2862;
OY812998.1_Germaria_angustata_genome_assembly,_chromosome:_1	AUGUSTUS	mRNA	77783415	77784014	1	+	.	ID=g2862.t1;Parent=g2862;
OY812998.1_Germaria_angustata_genome_assembly,_chromosome:_1	AUGUSTUS	start_codon	77783415	77783417	.	+	0	ID=g2862.t1.start1;Parent=g2862.t1;
OY812998.1_Germaria_angustata_genome_assembly,_chromosome:_1	AUGUSTUS	CDS	77783415	77784014	1	+	0	ID=g2862.t1.CDS1;Parent=g2862.t1;
OY812998.1_Germaria_angustata_genome_assembly,_chromosome:_1	AUGUSTUS	exon	77783415	77784014	.	+	.	ID=g2862.t1.exon1;Parent=g2862.t1;
OY812998.1_Germaria_angustata_genome_assembly,_chromosome:_1	AUGUSTUS	stop_codon	77784012	77784014	.	+	0	ID=g2862.t1.stop1;Parent=g2862.t1;
OY812998.1_Germaria_angustata_genome_assembly,_chromosome:_1	AUGUSTUS	gene	77784060	77784296	.	+	.	ID=g2863;
OY812998.1_Germaria_angustata_genome_assembly,_chromosome:_1	AUGUSTUS	mRNA	77784060	77784296	1	+	.	ID=g2863.t1;Parent=g2863;
OY812998.1_Germaria_angustata_genome_assembly,_chromosome:_1	AUGUSTUS	start_codon	77784060	77784062	.	+	0	ID=g2863.t1.start1;Parent=g2863.t1;
OY812998.1_Germaria_angustata_genome_assembly,_chromosome:_1	AUGUSTUS	CDS	77784060	77784296	1	+	0	ID=g2863.t1.CDS1;Parent=g2863.t1;
OY812998.1_Germaria_angustata_genome_assembly,_chromosome:_1	AUGUSTUS	exon	77784060	77784296	.	+	.	ID=g2863.t1.exon1;Parent=g2863.t1;
OY812998.1_Germaria_angustata_genome_assembly,_chromosome:_1	AUGUSTUS	stop_codon	77784294	77784296	.	+	0	ID=g2863.t1.stop1;Parent=g2863.t1;
OY812998.1_Germaria_angustata_genome_assembly,_chromosome:_1	AUGUSTUS	gene	77784734	77785321	.	+	.	ID=g2864;
OY812998.1_Germaria_angustata_genome_assembly,_chromosome:_1	AUGUSTUS	mRNA	77784734	77785321	0.86	+	.	ID=g2864.t1;Parent=g2864;
OY812998.1_Germaria_angustata_genome_assembly,_chromosome:_1	AUGUSTUS	start_codon	77784734	77784736	.	+	0	ID=g2864.t1.start1;Parent=g2864.t1;
OY812998.1_Germaria_angustata_genome_assembly,_chromosome:_1	AUGUSTUS	CDS	77784734	77785321	0.86	+	0	ID=g2864.t1.CDS1;Parent=g2864.t1;
OY812998.1_Germaria_angustata_genome_assembly,_chromosome:_1	AUGUSTUS	exon	77784734	77785321	.	+	.	ID=g2864.t1.exon1;Parent=g2864.t1;
OY812998.1_Germaria_angustata_genome_assembly,_chromosome:_1	AUGUSTUS	stop_codon	77785319	77785321	.	+	0	ID=g2864.t1.stop1;Parent=g2864.t1;
OY812998.1_Germaria_angustata_genome_assembly,_chromosome:_1	AUGUSTUS	gene	77785941	77786621	.	-	.	ID=g2865;
OY812998.1_Germaria_angustata_genome_assembly,_chromosome:_1	AUGUSTUS	mRNA	77785941	77786621	1	-	.	ID=g2865.t1;Parent=g2865;
OY812998.1_Germaria_angustata_genome_assembly,_chromosome:_1	AUGUSTUS	stop_codon	77785941	77785943	.	-	0	ID=g2865.t1.stop1;Parent=g2865.t1;
OY812998.1_Germaria_angustata_genome_assembly,_chromosome:_1	AUGUSTUS	CDS	77785941	77786621	1	-	0	ID=g2865.t1.CDS1;Parent=g2865.t1;
OY812998.1_Germaria_angustata_genome_assembly,_chromosome:_1	AUGUSTUS	exon	77785941	77786621	.	-	.	ID=g2865.t1.exon1;Parent=g2865.t1;
OY812998.1_Germaria_angustata_genome_assembly,_chromosome:_1	AUGUSTUS	start_codon	77786619	77786621	.	-	0	ID=g2865.t1.start1;Parent=g2865.t1;
OY812998.1_Germaria_angustata_genome_assembly,_chromosome:_1	AUGUSTUS	gene	77799835	77802409	.	+	.	ID=g2866;
OY812998.1_Germaria_angustata_genome_assembly,_chromosome:_1	AUGUSTUS	mRNA	77799835	77802409	0.37	+	.	ID=g2866.t1;Parent=g2866;
OY812998.1_Germaria_angustata_genome_assembly,_chromosome:_1	AUGUSTUS	start_codon	77799835	77799837	.	+	0	ID=g2866.t1.start1;Parent=g2866.t1;
OY812998.1_Germaria_angustata_genome_assembly,_chromosome:_1	AUGUSTUS	CDS	77799835	77800223	0.86	+	0	ID=g2866.t1.CDS1;Parent=g2866.t1;
OY812998.1_Germaria_angustata_genome_assembly,_chromosome:_1	AUGUSTUS	exon	77799835	77800223	.	+	.	ID=g2866.t1.exon1;Parent=g2866.t1;
OY812998.1_Germaria_angustata_genome_assembly,_chromosome:_1	AUGUSTUS	intron	77800224	77800516	0.9	+	.	ID=g2866.t1.intron1;Parent=g2866.t1;
OY812998.1_Germaria_angustata_genome_assembly,_chromosome:_1	AUGUSTUS	CDS	77800517	77800539	0.6	+	1	ID=g2866.t1.CDS2;Parent=g2866.t1;
OY812998.1_Germaria_angustata_genome_assembly,_chromosome:_1	AUGUSTUS	exon	77800517	77800539	.	+	.	ID=g2866.t1.exon2;Parent=g2866.t1;
OY812998.1_Germaria_angustata_genome_assembly,_chromosome:_1	AUGUSTUS	intron	77800540	77802230	0.39	+	.	ID=g2866.t1.intron2;Parent=g2866.t1;
OY812998.1_Germaria_angustata_genome_assembly,_chromosome:_1	AUGUSTUS	CDS	77802231	77802409	0.62	+	2	ID=g2866.t1.CDS3;Parent=g2866.t1;
OY812998.1_Germaria_angustata_genome_assembly,_chromosome:_1	AUGUSTUS	exon	77802231	77802409	.	+	.	ID=g2866.t1.exon3;Parent=g2866.t1;
OY812998.1_Germaria_angustata_genome_assembly,_chromosome:_1	AUGUSTUS	stop_codon	77802407	77802409	.	+	0	ID=g2866.t1.stop1;Parent=g2866.t1;
OY812998.1_Germaria_angustata_genome_assembly,_chromosome:_1	AUGUSTUS	gene	77819107	77821665	.	+	.	ID=g2867;
OY812998.1_Germaria_angustata_genome_assembly,_chromosome:_1	AUGUSTUS	mRNA	77819107	77821665	0.32	+	.	ID=g2867.t1;Parent=g2867;
OY812998.1_Germaria_angustata_genome_assembly,_chromosome:_1	AUGUSTUS	start_codon	77819107	77819109	.	+	0	ID=g2867.t1.start1;Parent=g2867.t1;
OY812998.1_Germaria_angustata_genome_assembly,_chromosome:_1	AUGUSTUS	CDS	77819107	77819946	0.62	+	0	ID=g2867.t1.CDS1;Parent=g2867.t1;
OY812998.1_Germaria_angustata_genome_assembly,_chromosome:_1	AUGUSTUS	exon	77819107	77819946	.	+	.	ID=g2867.t1.exon1;Parent=g2867.t1;
OY812998.1_Germaria_angustata_genome_assembly,_chromosome:_1	AUGUSTUS	intron	77819947	77820027	0.62	+	.	ID=g2867.t1.intron1;Parent=g2867.t1;
OY812998.1_Germaria_angustata_genome_assembly,_chromosome:_1	AUGUSTUS	CDS	77820028	77820418	0.7	+	0	ID=g2867.t1.CDS2;Parent=g2867.t1;
OY812998.1_Germaria_angustata_genome_assembly,_chromosome:_1	AUGUSTUS	exon	77820028	77820418	.	+	.	ID=g2867.t1.exon2;Parent=g2867.t1;
OY812998.1_Germaria_angustata_genome_assembly,_chromosome:_1	AUGUSTUS	intron	77820419	77821399	0.48	+	.	ID=g2867.t1.intron2;Parent=g2867.t1;
OY812998.1_Germaria_angustata_genome_assembly,_chromosome:_1	AUGUSTUS	CDS	77821400	77821665	0.74	+	2	ID=g2867.t1.CDS3;Parent=g2867.t1;
OY812998.1_Germaria_angustata_genome_assembly,_chromosome:_1	AUGUSTUS	exon	77821400	77821665	.	+	.	ID=g2867.t1.exon3;Parent=g2867.t1;
OY812998.1_Germaria_angustata_genome_assembly,_chromosome:_1	AUGUSTUS	stop_codon	77821663	77821665	.	+	0	ID=g2867.t1.stop1;Parent=g2867.t1;
OY812998.1_Germaria_angustata_genome_assembly,_chromosome:_1	AUGUSTUS	mRNA	77819107	77821665	0.41	+	.	ID=g2867.t2;Parent=g2867;
OY812998.1_Germaria_angustata_genome_assembly,_chromosome:_1	AUGUSTUS	start_codon	77819107	77819109	.	+	0	ID=g2867.t2.start1;Parent=g2867.t2;
OY812998.1_Germaria_angustata_genome_assembly,_chromosome:_1	AUGUSTUS	CDS	77819107	77819709	0.98	+	0	ID=g2867.t2.CDS1;Parent=g2867.t2;
OY812998.1_Germaria_angustata_genome_assembly,_chromosome:_1	AUGUSTUS	exon	77819107	77819709	.	+	.	ID=g2867.t2.exon1;Parent=g2867.t2;
OY812998.1_Germaria_angustata_genome_assembly,_chromosome:_1	AUGUSTUS	intron	77819710	77820027	0.86	+	.	ID=g2867.t2.intron1;Parent=g2867.t2;
OY812998.1_Germaria_angustata_genome_assembly,_chromosome:_1	AUGUSTUS	CDS	77820028	77820418	0.58	+	0	ID=g2867.t2.CDS2;Parent=g2867.t2;
OY812998.1_Germaria_angustata_genome_assembly,_chromosome:_1	AUGUSTUS	exon	77820028	77820418	.	+	.	ID=g2867.t2.exon2;Parent=g2867.t2;
OY812998.1_Germaria_angustata_genome_assembly,_chromosome:_1	AUGUSTUS	intron	77820419	77821399	0.42	+	.	ID=g2867.t2.intron2;Parent=g2867.t2;
OY812998.1_Germaria_angustata_genome_assembly,_chromosome:_1	AUGUSTUS	CDS	77821400	77821665	0.69	+	2	ID=g2867.t2.CDS3;Parent=g2867.t2;
OY812998.1_Germaria_angustata_genome_assembly,_chromosome:_1	AUGUSTUS	exon	77821400	77821665	.	+	.	ID=g2867.t2.exon3;Parent=g2867.t2;
OY812998.1_Germaria_angustata_genome_assembly,_chromosome:_1	AUGUSTUS	stop_codon	77821663	77821665	.	+	0	ID=g2867.t2.stop1;Parent=g2867.t2;
OY812998.1_Germaria_angustata_genome_assembly,_chromosome:_1	AUGUSTUS	gene	77870486	77877791	.	-	.	ID=g2868;
OY812998.1_Germaria_angustata_genome_assembly,_chromosome:_1	AUGUSTUS	mRNA	77870486	77877791	0.91	-	.	ID=g2868.t1;Parent=g2868;
OY812998.1_Germaria_angustata_genome_assembly,_chromosome:_1	AUGUSTUS	stop_codon	77870486	77870488	.	-	0	ID=g2868.t1.stop1;Parent=g2868.t1;
OY812998.1_Germaria_angustata_genome_assembly,_chromosome:_1	AUGUSTUS	CDS	77870486	77870514	0.94	-	2	ID=g2868.t1.CDS1;Parent=g2868.t1;
OY812998.1_Germaria_angustata_genome_assembly,_chromosome:_1	AUGUSTUS	exon	77870486	77870514	.	-	.	ID=g2868.t1.exon1;Parent=g2868.t1;
OY812998.1_Germaria_angustata_genome_assembly,_chromosome:_1	AUGUSTUS	intron	77870515	77873036	0.94	-	.	ID=g2868.t1.intron1;Parent=g2868.t1;
OY812998.1_Germaria_angustata_genome_assembly,_chromosome:_1	AUGUSTUS	CDS	77873037	77873207	1	-	2	ID=g2868.t1.CDS2;Parent=g2868.t1;
OY812998.1_Germaria_angustata_genome_assembly,_chromosome:_1	AUGUSTUS	exon	77873037	77873207	.	-	.	ID=g2868.t1.exon2;Parent=g2868.t1;
OY812998.1_Germaria_angustata_genome_assembly,_chromosome:_1	AUGUSTUS	intron	77873208	77877161	1	-	.	ID=g2868.t1.intron2;Parent=g2868.t1;
OY812998.1_Germaria_angustata_genome_assembly,_chromosome:_1	AUGUSTUS	CDS	77877162	77877321	1	-	0	ID=g2868.t1.CDS3;Parent=g2868.t1;
OY812998.1_Germaria_angustata_genome_assembly,_chromosome:_1	AUGUSTUS	exon	77877162	77877321	.	-	.	ID=g2868.t1.exon3;Parent=g2868.t1;
OY812998.1_Germaria_angustata_genome_assembly,_chromosome:_1	AUGUSTUS	intron	77877322	77877782	0.95	-	.	ID=g2868.t1.intron3;Parent=g2868.t1;
OY812998.1_Germaria_angustata_genome_assembly,_chromosome:_1	AUGUSTUS	CDS	77877783	77877791	0.95	-	0	ID=g2868.t1.CDS4;Parent=g2868.t1;
OY812998.1_Germaria_angustata_genome_assembly,_chromosome:_1	AUGUSTUS	exon	77877783	77877791	.	-	.	ID=g2868.t1.exon4;Parent=g2868.t1;
OY812998.1_Germaria_angustata_genome_assembly,_chromosome:_1	AUGUSTUS	start_codon	77877789	77877791	.	-	0	ID=g2868.t1.start1;Parent=g2868.t1;
OY812998.1_Germaria_angustata_genome_assembly,_chromosome:_1	AUGUSTUS	gene	77973166	77975265	.	-	.	ID=g2869;
OY812998.1_Germaria_angustata_genome_assembly,_chromosome:_1	AUGUSTUS	mRNA	77973166	77975265	0.19	-	.	ID=g2869.t1;Parent=g2869;
OY812998.1_Germaria_angustata_genome_assembly,_chromosome:_1	AUGUSTUS	stop_codon	77973166	77973168	.	-	0	ID=g2869.t1.stop1;Parent=g2869.t1;
OY812998.1_Germaria_angustata_genome_assembly,_chromosome:_1	AUGUSTUS	CDS	77973166	77973663	0.87	-	0	ID=g2869.t1.CDS1;Parent=g2869.t1;
OY812998.1_Germaria_angustata_genome_assembly,_chromosome:_1	AUGUSTUS	exon	77973166	77973663	.	-	.	ID=g2869.t1.exon1;Parent=g2869.t1;
OY812998.1_Germaria_angustata_genome_assembly,_chromosome:_1	AUGUSTUS	intron	77973664	77973891	0.61	-	.	ID=g2869.t1.intron1;Parent=g2869.t1;
OY812998.1_Germaria_angustata_genome_assembly,_chromosome:_1	AUGUSTUS	CDS	77973892	77974046	0.6	-	2	ID=g2869.t1.CDS2;Parent=g2869.t1;
OY812998.1_Germaria_angustata_genome_assembly,_chromosome:_1	AUGUSTUS	exon	77973892	77974046	.	-	.	ID=g2869.t1.exon2;Parent=g2869.t1;
OY812998.1_Germaria_angustata_genome_assembly,_chromosome:_1	AUGUSTUS	intron	77974047	77974106	0.67	-	.	ID=g2869.t1.intron2;Parent=g2869.t1;
OY812998.1_Germaria_angustata_genome_assembly,_chromosome:_1	AUGUSTUS	CDS	77974107	77974856	0.52	-	2	ID=g2869.t1.CDS3;Parent=g2869.t1;
OY812998.1_Germaria_angustata_genome_assembly,_chromosome:_1	AUGUSTUS	exon	77974107	77974856	.	-	.	ID=g2869.t1.exon3;Parent=g2869.t1;
OY812998.1_Germaria_angustata_genome_assembly,_chromosome:_1	AUGUSTUS	intron	77974857	77975039	0.53	-	.	ID=g2869.t1.intron3;Parent=g2869.t1;
OY812998.1_Germaria_angustata_genome_assembly,_chromosome:_1	AUGUSTUS	CDS	77975040	77975265	0.68	-	0	ID=g2869.t1.CDS4;Parent=g2869.t1;
OY812998.1_Germaria_angustata_genome_assembly,_chromosome:_1	AUGUSTUS	exon	77975040	77975265	.	-	.	ID=g2869.t1.exon4;Parent=g2869.t1;
OY812998.1_Germaria_angustata_genome_assembly,_chromosome:_1	AUGUSTUS	start_codon	77975263	77975265	.	-	0	ID=g2869.t1.start1;Parent=g2869.t1;
OY812998.1_Germaria_angustata_genome_assembly,_chromosome:_1	AUGUSTUS	mRNA	77973166	77975265	0.25	-	.	ID=g2869.t2;Parent=g2869;
OY812998.1_Germaria_angustata_genome_assembly,_chromosome:_1	AUGUSTUS	stop_codon	77973166	77973168	.	-	0	ID=g2869.t2.stop1;Parent=g2869.t2;
OY812998.1_Germaria_angustata_genome_assembly,_chromosome:_1	AUGUSTUS	CDS	77973166	77973396	0.56	-	0	ID=g2869.t2.CDS1;Parent=g2869.t2;
OY812998.1_Germaria_angustata_genome_assembly,_chromosome:_1	AUGUSTUS	exon	77973166	77973396	.	-	.	ID=g2869.t2.exon1;Parent=g2869.t2;
OY812998.1_Germaria_angustata_genome_assembly,_chromosome:_1	AUGUSTUS	intron	77973397	77974218	0.52	-	.	ID=g2869.t2.intron1;Parent=g2869.t2;
OY812998.1_Germaria_angustata_genome_assembly,_chromosome:_1	AUGUSTUS	CDS	77974219	77974856	0.43	-	2	ID=g2869.t2.CDS2;Parent=g2869.t2;
OY812998.1_Germaria_angustata_genome_assembly,_chromosome:_1	AUGUSTUS	exon	77974219	77974856	.	-	.	ID=g2869.t2.exon2;Parent=g2869.t2;
OY812998.1_Germaria_angustata_genome_assembly,_chromosome:_1	AUGUSTUS	intron	77974857	77975039	0.51	-	.	ID=g2869.t2.intron2;Parent=g2869.t2;
OY812998.1_Germaria_angustata_genome_assembly,_chromosome:_1	AUGUSTUS	CDS	77975040	77975265	0.86	-	0	ID=g2869.t2.CDS3;Parent=g2869.t2;
OY812998.1_Germaria_angustata_genome_assembly,_chromosome:_1	AUGUSTUS	exon	77975040	77975265	.	-	.	ID=g2869.t2.exon3;Parent=g2869.t2;
OY812998.1_Germaria_angustata_genome_assembly,_chromosome:_1	AUGUSTUS	start_codon	77975263	77975265	.	-	0	ID=g2869.t2.start1;Parent=g2869.t2;
OY812998.1_Germaria_angustata_genome_assembly,_chromosome:_1	AUGUSTUS	gene	77975541	77977365	.	-	.	ID=g2870;
OY812998.1_Germaria_angustata_genome_assembly,_chromosome:_1	AUGUSTUS	mRNA	77975541	77977365	0.8	-	.	ID=g2870.t1;Parent=g2870;
OY812998.1_Germaria_angustata_genome_assembly,_chromosome:_1	AUGUSTUS	stop_codon	77975541	77975543	.	-	0	ID=g2870.t1.stop1;Parent=g2870.t1;
OY812998.1_Germaria_angustata_genome_assembly,_chromosome:_1	AUGUSTUS	CDS	77975541	77975851	0.95	-	2	ID=g2870.t1.CDS1;Parent=g2870.t1;
OY812998.1_Germaria_angustata_genome_assembly,_chromosome:_1	AUGUSTUS	exon	77975541	77975851	.	-	.	ID=g2870.t1.exon1;Parent=g2870.t1;
OY812998.1_Germaria_angustata_genome_assembly,_chromosome:_1	AUGUSTUS	intron	77975852	77976540	0.94	-	.	ID=g2870.t1.intron1;Parent=g2870.t1;
OY812998.1_Germaria_angustata_genome_assembly,_chromosome:_1	AUGUSTUS	CDS	77976541	77976858	0.98	-	2	ID=g2870.t1.CDS2;Parent=g2870.t1;
OY812998.1_Germaria_angustata_genome_assembly,_chromosome:_1	AUGUSTUS	exon	77976541	77976858	.	-	.	ID=g2870.t1.exon2;Parent=g2870.t1;
OY812998.1_Germaria_angustata_genome_assembly,_chromosome:_1	AUGUSTUS	intron	77976859	77976943	0.86	-	.	ID=g2870.t1.intron2;Parent=g2870.t1;
OY812998.1_Germaria_angustata_genome_assembly,_chromosome:_1	AUGUSTUS	CDS	77976944	77977293	0.84	-	1	ID=g2870.t1.CDS3;Parent=g2870.t1;
OY812998.1_Germaria_angustata_genome_assembly,_chromosome:_1	AUGUSTUS	exon	77976944	77977293	.	-	.	ID=g2870.t1.exon3;Parent=g2870.t1;
OY812998.1_Germaria_angustata_genome_assembly,_chromosome:_1	AUGUSTUS	intron	77977294	77977351	0.98	-	.	ID=g2870.t1.intron3;Parent=g2870.t1;
OY812998.1_Germaria_angustata_genome_assembly,_chromosome:_1	AUGUSTUS	CDS	77977352	77977365	0.98	-	0	ID=g2870.t1.CDS4;Parent=g2870.t1;
OY812998.1_Germaria_angustata_genome_assembly,_chromosome:_1	AUGUSTUS	exon	77977352	77977365	.	-	.	ID=g2870.t1.exon4;Parent=g2870.t1;
OY812998.1_Germaria_angustata_genome_assembly,_chromosome:_1	AUGUSTUS	start_codon	77977363	77977365	.	-	0	ID=g2870.t1.start1;Parent=g2870.t1;
OY812998.1_Germaria_angustata_genome_assembly,_chromosome:_1	AUGUSTUS	gene	77979692	77980987	.	-	.	ID=g2871;
OY812998.1_Germaria_angustata_genome_assembly,_chromosome:_1	AUGUSTUS	mRNA	77979692	77980987	0.26	-	.	ID=g2871.t1;Parent=g2871;
OY812998.1_Germaria_angustata_genome_assembly,_chromosome:_1	AUGUSTUS	stop_codon	77979692	77979694	.	-	0	ID=g2871.t1.stop1;Parent=g2871.t1;
OY812998.1_Germaria_angustata_genome_assembly,_chromosome:_1	AUGUSTUS	CDS	77979692	77979760	0.47	-	0	ID=g2871.t1.CDS1;Parent=g2871.t1;
OY812998.1_Germaria_angustata_genome_assembly,_chromosome:_1	AUGUSTUS	exon	77979692	77979760	.	-	.	ID=g2871.t1.exon1;Parent=g2871.t1;
OY812998.1_Germaria_angustata_genome_assembly,_chromosome:_1	AUGUSTUS	intron	77979761	77980630	0.26	-	.	ID=g2871.t1.intron1;Parent=g2871.t1;
OY812998.1_Germaria_angustata_genome_assembly,_chromosome:_1	AUGUSTUS	CDS	77980631	77980987	0.73	-	0	ID=g2871.t1.CDS2;Parent=g2871.t1;
OY812998.1_Germaria_angustata_genome_assembly,_chromosome:_1	AUGUSTUS	exon	77980631	77980987	.	-	.	ID=g2871.t1.exon2;Parent=g2871.t1;
OY812998.1_Germaria_angustata_genome_assembly,_chromosome:_1	AUGUSTUS	start_codon	77980985	77980987	.	-	0	ID=g2871.t1.start1;Parent=g2871.t1;
OY812998.1_Germaria_angustata_genome_assembly,_chromosome:_1	AUGUSTUS	gene	77985207	77987063	.	+	.	ID=g2872;
OY812998.1_Germaria_angustata_genome_assembly,_chromosome:_1	AUGUSTUS	mRNA	77985207	77987063	0.68	+	.	ID=g2872.t1;Parent=g2872;
OY812998.1_Germaria_angustata_genome_assembly,_chromosome:_1	AUGUSTUS	start_codon	77985207	77985209	.	+	0	ID=g2872.t1.start1;Parent=g2872.t1;
OY812998.1_Germaria_angustata_genome_assembly,_chromosome:_1	AUGUSTUS	CDS	77985207	77987063	0.68	+	0	ID=g2872.t1.CDS1;Parent=g2872.t1;
OY812998.1_Germaria_angustata_genome_assembly,_chromosome:_1	AUGUSTUS	exon	77985207	77987063	.	+	.	ID=g2872.t1.exon1;Parent=g2872.t1;
OY812998.1_Germaria_angustata_genome_assembly,_chromosome:_1	AUGUSTUS	stop_codon	77987061	77987063	.	+	0	ID=g2872.t1.stop1;Parent=g2872.t1;
OY812998.1_Germaria_angustata_genome_assembly,_chromosome:_1	AUGUSTUS	gene	77987335	77990399	.	+	.	ID=g2873;
OY812998.1_Germaria_angustata_genome_assembly,_chromosome:_1	AUGUSTUS	mRNA	77987335	77990399	0.37	+	.	ID=g2873.t1;Parent=g2873;
OY812998.1_Germaria_angustata_genome_assembly,_chromosome:_1	AUGUSTUS	start_codon	77987335	77987337	.	+	0	ID=g2873.t1.start1;Parent=g2873.t1;
OY812998.1_Germaria_angustata_genome_assembly,_chromosome:_1	AUGUSTUS	CDS	77987335	77988106	0.66	+	0	ID=g2873.t1.CDS1;Parent=g2873.t1;
OY812998.1_Germaria_angustata_genome_assembly,_chromosome:_1	AUGUSTUS	exon	77987335	77988106	.	+	.	ID=g2873.t1.exon1;Parent=g2873.t1;
OY812998.1_Germaria_angustata_genome_assembly,_chromosome:_1	AUGUSTUS	intron	77988107	77988705	0.61	+	.	ID=g2873.t1.intron1;Parent=g2873.t1;
OY812998.1_Germaria_angustata_genome_assembly,_chromosome:_1	AUGUSTUS	CDS	77988706	77988931	0.53	+	2	ID=g2873.t1.CDS2;Parent=g2873.t1;
OY812998.1_Germaria_angustata_genome_assembly,_chromosome:_1	AUGUSTUS	exon	77988706	77988931	.	+	.	ID=g2873.t1.exon2;Parent=g2873.t1;
OY812998.1_Germaria_angustata_genome_assembly,_chromosome:_1	AUGUSTUS	intron	77988932	77990239	0.63	+	.	ID=g2873.t1.intron2;Parent=g2873.t1;
OY812998.1_Germaria_angustata_genome_assembly,_chromosome:_1	AUGUSTUS	CDS	77990240	77990399	0.68	+	1	ID=g2873.t1.CDS3;Parent=g2873.t1;
OY812998.1_Germaria_angustata_genome_assembly,_chromosome:_1	AUGUSTUS	exon	77990240	77990399	.	+	.	ID=g2873.t1.exon3;Parent=g2873.t1;
OY812998.1_Germaria_angustata_genome_assembly,_chromosome:_1	AUGUSTUS	stop_codon	77990397	77990399	.	+	0	ID=g2873.t1.stop1;Parent=g2873.t1;
OY812998.1_Germaria_angustata_genome_assembly,_chromosome:_1	AUGUSTUS	mRNA	77987335	77988372	0.6	+	.	ID=g2873.t2;Parent=g2873;
OY812998.1_Germaria_angustata_genome_assembly,_chromosome:_1	AUGUSTUS	start_codon	77987335	77987337	.	+	0	ID=g2873.t2.start1;Parent=g2873.t2;
OY812998.1_Germaria_angustata_genome_assembly,_chromosome:_1	AUGUSTUS	CDS	77987335	77988372	0.6	+	0	ID=g2873.t2.CDS1;Parent=g2873.t2;
OY812998.1_Germaria_angustata_genome_assembly,_chromosome:_1	AUGUSTUS	exon	77987335	77988372	.	+	.	ID=g2873.t2.exon1;Parent=g2873.t2;
OY812998.1_Germaria_angustata_genome_assembly,_chromosome:_1	AUGUSTUS	stop_codon	77988370	77988372	.	+	0	ID=g2873.t2.stop1;Parent=g2873.t2;
OY812998.1_Germaria_angustata_genome_assembly,_chromosome:_1	AUGUSTUS	gene	77999222	77999829	.	-	.	ID=g2874;
OY812998.1_Germaria_angustata_genome_assembly,_chromosome:_1	AUGUSTUS	mRNA	77999222	77999829	0.56	-	.	ID=g2874.t1;Parent=g2874;
OY812998.1_Germaria_angustata_genome_assembly,_chromosome:_1	AUGUSTUS	stop_codon	77999222	77999224	.	-	0	ID=g2874.t1.stop1;Parent=g2874.t1;
OY812998.1_Germaria_angustata_genome_assembly,_chromosome:_1	AUGUSTUS	CDS	77999222	77999651	0.56	-	1	ID=g2874.t1.CDS1;Parent=g2874.t1;
OY812998.1_Germaria_angustata_genome_assembly,_chromosome:_1	AUGUSTUS	exon	77999222	77999651	.	-	.	ID=g2874.t1.exon1;Parent=g2874.t1;
OY812998.1_Germaria_angustata_genome_assembly,_chromosome:_1	AUGUSTUS	intron	77999652	77999707	0.59	-	.	ID=g2874.t1.intron1;Parent=g2874.t1;
OY812998.1_Germaria_angustata_genome_assembly,_chromosome:_1	AUGUSTUS	CDS	77999708	77999829	0.62	-	0	ID=g2874.t1.CDS2;Parent=g2874.t1;
OY812998.1_Germaria_angustata_genome_assembly,_chromosome:_1	AUGUSTUS	exon	77999708	77999829	.	-	.	ID=g2874.t1.exon2;Parent=g2874.t1;
OY812998.1_Germaria_angustata_genome_assembly,_chromosome:_1	AUGUSTUS	start_codon	77999827	77999829	.	-	0	ID=g2874.t1.start1;Parent=g2874.t1;
OY812998.1_Germaria_angustata_genome_assembly,_chromosome:_1	AUGUSTUS	gene	78090073	78091026	.	-	.	ID=g2875;
OY812998.1_Germaria_angustata_genome_assembly,_chromosome:_1	AUGUSTUS	mRNA	78090073	78091026	1	-	.	ID=g2875.t1;Parent=g2875;
OY812998.1_Germaria_angustata_genome_assembly,_chromosome:_1	AUGUSTUS	stop_codon	78090073	78090075	.	-	0	ID=g2875.t1.stop1;Parent=g2875.t1;
OY812998.1_Germaria_angustata_genome_assembly,_chromosome:_1	AUGUSTUS	CDS	78090073	78091026	1	-	0	ID=g2875.t1.CDS1;Parent=g2875.t1;
OY812998.1_Germaria_angustata_genome_assembly,_chromosome:_1	AUGUSTUS	exon	78090073	78091026	.	-	.	ID=g2875.t1.exon1;Parent=g2875.t1;
OY812998.1_Germaria_angustata_genome_assembly,_chromosome:_1	AUGUSTUS	start_codon	78091024	78091026	.	-	0	ID=g2875.t1.start1;Parent=g2875.t1;
OY812998.1_Germaria_angustata_genome_assembly,_chromosome:_1	AUGUSTUS	gene	78091461	78099611	.	-	.	ID=g2876;
OY812998.1_Germaria_angustata_genome_assembly,_chromosome:_1	AUGUSTUS	mRNA	78091461	78099611	0.05	-	.	ID=g2876.t1;Parent=g2876;
OY812998.1_Germaria_angustata_genome_assembly,_chromosome:_1	AUGUSTUS	stop_codon	78091461	78091463	.	-	0	ID=g2876.t1.stop1;Parent=g2876.t1;
OY812998.1_Germaria_angustata_genome_assembly,_chromosome:_1	AUGUSTUS	CDS	78091461	78091996	0.75	-	2	ID=g2876.t1.CDS1;Parent=g2876.t1;
OY812998.1_Germaria_angustata_genome_assembly,_chromosome:_1	AUGUSTUS	exon	78091461	78091996	.	-	.	ID=g2876.t1.exon1;Parent=g2876.t1;
OY812998.1_Germaria_angustata_genome_assembly,_chromosome:_1	AUGUSTUS	intron	78091997	78092061	0.75	-	.	ID=g2876.t1.intron1;Parent=g2876.t1;
OY812998.1_Germaria_angustata_genome_assembly,_chromosome:_1	AUGUSTUS	CDS	78092062	78092472	0.49	-	2	ID=g2876.t1.CDS2;Parent=g2876.t1;
OY812998.1_Germaria_angustata_genome_assembly,_chromosome:_1	AUGUSTUS	exon	78092062	78092472	.	-	.	ID=g2876.t1.exon2;Parent=g2876.t1;
OY812998.1_Germaria_angustata_genome_assembly,_chromosome:_1	AUGUSTUS	intron	78092473	78093138	0.32	-	.	ID=g2876.t1.intron2;Parent=g2876.t1;
OY812998.1_Germaria_angustata_genome_assembly,_chromosome:_1	AUGUSTUS	CDS	78093139	78093538	0.32	-	0	ID=g2876.t1.CDS3;Parent=g2876.t1;
OY812998.1_Germaria_angustata_genome_assembly,_chromosome:_1	AUGUSTUS	exon	78093139	78093538	.	-	.	ID=g2876.t1.exon3;Parent=g2876.t1;
OY812998.1_Germaria_angustata_genome_assembly,_chromosome:_1	AUGUSTUS	intron	78093539	78098130	0.97	-	.	ID=g2876.t1.intron3;Parent=g2876.t1;
OY812998.1_Germaria_angustata_genome_assembly,_chromosome:_1	AUGUSTUS	CDS	78098131	78098165	0.4	-	2	ID=g2876.t1.CDS4;Parent=g2876.t1;
OY812998.1_Germaria_angustata_genome_assembly,_chromosome:_1	AUGUSTUS	exon	78098131	78098165	.	-	.	ID=g2876.t1.exon4;Parent=g2876.t1;
OY812998.1_Germaria_angustata_genome_assembly,_chromosome:_1	AUGUSTUS	intron	78098166	78098800	0.4	-	.	ID=g2876.t1.intron4;Parent=g2876.t1;
OY812998.1_Germaria_angustata_genome_assembly,_chromosome:_1	AUGUSTUS	CDS	78098801	78099036	0.41	-	1	ID=g2876.t1.CDS5;Parent=g2876.t1;
OY812998.1_Germaria_angustata_genome_assembly,_chromosome:_1	AUGUSTUS	exon	78098801	78099036	.	-	.	ID=g2876.t1.exon5;Parent=g2876.t1;
OY812998.1_Germaria_angustata_genome_assembly,_chromosome:_1	AUGUSTUS	intron	78099037	78099438	0.58	-	.	ID=g2876.t1.intron5;Parent=g2876.t1;
OY812998.1_Germaria_angustata_genome_assembly,_chromosome:_1	AUGUSTUS	CDS	78099439	78099611	1	-	0	ID=g2876.t1.CDS6;Parent=g2876.t1;
OY812998.1_Germaria_angustata_genome_assembly,_chromosome:_1	AUGUSTUS	exon	78099439	78099611	.	-	.	ID=g2876.t1.exon6;Parent=g2876.t1;
OY812998.1_Germaria_angustata_genome_assembly,_chromosome:_1	AUGUSTUS	start_codon	78099609	78099611	.	-	0	ID=g2876.t1.start1;Parent=g2876.t1;
OY812998.1_Germaria_angustata_genome_assembly,_chromosome:_1	AUGUSTUS	gene	78113154	78114159	.	-	.	ID=g2877;
OY812998.1_Germaria_angustata_genome_assembly,_chromosome:_1	AUGUSTUS	mRNA	78113333	78114159	0.29	-	.	ID=g2877.t1;Parent=g2877;
OY812998.1_Germaria_angustata_genome_assembly,_chromosome:_1	AUGUSTUS	stop_codon	78113333	78113335	.	-	0	ID=g2877.t1.stop1;Parent=g2877.t1;
OY812998.1_Germaria_angustata_genome_assembly,_chromosome:_1	AUGUSTUS	CDS	78113333	78113358	0.84	-	2	ID=g2877.t1.CDS1;Parent=g2877.t1;
OY812998.1_Germaria_angustata_genome_assembly,_chromosome:_1	AUGUSTUS	exon	78113333	78113358	.	-	.	ID=g2877.t1.exon1;Parent=g2877.t1;
OY812998.1_Germaria_angustata_genome_assembly,_chromosome:_1	AUGUSTUS	intron	78113359	78113700	0.37	-	.	ID=g2877.t1.intron1;Parent=g2877.t1;
OY812998.1_Germaria_angustata_genome_assembly,_chromosome:_1	AUGUSTUS	CDS	78113701	78113889	0.29	-	2	ID=g2877.t1.CDS2;Parent=g2877.t1;
OY812998.1_Germaria_angustata_genome_assembly,_chromosome:_1	AUGUSTUS	exon	78113701	78113889	.	-	.	ID=g2877.t1.exon2;Parent=g2877.t1;
OY812998.1_Germaria_angustata_genome_assembly,_chromosome:_1	AUGUSTUS	intron	78113890	78114113	0.75	-	.	ID=g2877.t1.intron2;Parent=g2877.t1;
OY812998.1_Germaria_angustata_genome_assembly,_chromosome:_1	AUGUSTUS	CDS	78114114	78114159	0.75	-	0	ID=g2877.t1.CDS3;Parent=g2877.t1;
OY812998.1_Germaria_angustata_genome_assembly,_chromosome:_1	AUGUSTUS	exon	78114114	78114159	.	-	.	ID=g2877.t1.exon3;Parent=g2877.t1;
OY812998.1_Germaria_angustata_genome_assembly,_chromosome:_1	AUGUSTUS	start_codon	78114157	78114159	.	-	0	ID=g2877.t1.start1;Parent=g2877.t1;
OY812998.1_Germaria_angustata_genome_assembly,_chromosome:_1	AUGUSTUS	mRNA	78113875	78114159	0.52	-	.	ID=g2877.t2;Parent=g2877;
OY812998.1_Germaria_angustata_genome_assembly,_chromosome:_1	AUGUSTUS	stop_codon	78113875	78113877	.	-	0	ID=g2877.t2.stop1;Parent=g2877.t2;
OY812998.1_Germaria_angustata_genome_assembly,_chromosome:_1	AUGUSTUS	CDS	78113875	78114159	0.52	-	0	ID=g2877.t2.CDS1;Parent=g2877.t2;
OY812998.1_Germaria_angustata_genome_assembly,_chromosome:_1	AUGUSTUS	exon	78113875	78114159	.	-	.	ID=g2877.t2.exon1;Parent=g2877.t2;
OY812998.1_Germaria_angustata_genome_assembly,_chromosome:_1	AUGUSTUS	start_codon	78114157	78114159	.	-	0	ID=g2877.t2.start1;Parent=g2877.t2;
OY812998.1_Germaria_angustata_genome_assembly,_chromosome:_1	GeneMark.hmm3	mRNA	78113154	78113905	.	-	.	ID=g2877.t3;Parent=g2877;
OY812998.1_Germaria_angustata_genome_assembly,_chromosome:_1	GeneMark.hmm3	stop_codon	78113154	78113156	.	-	0	ID=g2877.t3.stop1;Parent=g2877.t3;
OY812998.1_Germaria_angustata_genome_assembly,_chromosome:_1	GeneMark.hmm3	CDS	78113154	78113597	.	-	0	ID=g2877.t3.CDS1;Parent=g2877.t3;
OY812998.1_Germaria_angustata_genome_assembly,_chromosome:_1	GeneMark.hmm3	exon	78113154	78113597	0	-	.	ID=g2877.t3.exon1;Parent=g2877.t3;
OY812998.1_Germaria_angustata_genome_assembly,_chromosome:_1	GeneMark.hmm3	intron	78113598	78113704	.	-	0	ID=g2877.t3.intron1;Parent=g2877.t3;
OY812998.1_Germaria_angustata_genome_assembly,_chromosome:_1	GeneMark.hmm3	CDS	78113705	78113905	.	-	0	ID=g2877.t3.CDS2;Parent=g2877.t3;
OY812998.1_Germaria_angustata_genome_assembly,_chromosome:_1	GeneMark.hmm3	exon	78113705	78113905	0	-	.	ID=g2877.t3.exon2;Parent=g2877.t3;
OY812998.1_Germaria_angustata_genome_assembly,_chromosome:_1	GeneMark.hmm3	start_codon	78113903	78113905	.	-	0	ID=g2877.t3.start1;Parent=g2877.t3;
OY812998.1_Germaria_angustata_genome_assembly,_chromosome:_1	AUGUSTUS	gene	78141451	78149797	.	-	.	ID=g2878;
OY812998.1_Germaria_angustata_genome_assembly,_chromosome:_1	AUGUSTUS	mRNA	78141451	78149797	0.48	-	.	ID=g2878.t1;Parent=g2878;
OY812998.1_Germaria_angustata_genome_assembly,_chromosome:_1	AUGUSTUS	stop_codon	78141451	78141453	.	-	0	ID=g2878.t1.stop1;Parent=g2878.t1;
OY812998.1_Germaria_angustata_genome_assembly,_chromosome:_1	AUGUSTUS	CDS	78141451	78141572	0.76	-	2	ID=g2878.t1.CDS1;Parent=g2878.t1;
OY812998.1_Germaria_angustata_genome_assembly,_chromosome:_1	AUGUSTUS	exon	78141451	78141572	.	-	.	ID=g2878.t1.exon1;Parent=g2878.t1;
OY812998.1_Germaria_angustata_genome_assembly,_chromosome:_1	AUGUSTUS	intron	78141573	78149427	0.64	-	.	ID=g2878.t1.intron1;Parent=g2878.t1;
OY812998.1_Germaria_angustata_genome_assembly,_chromosome:_1	AUGUSTUS	CDS	78149428	78149680	0.64	-	0	ID=g2878.t1.CDS2;Parent=g2878.t1;
OY812998.1_Germaria_angustata_genome_assembly,_chromosome:_1	AUGUSTUS	exon	78149428	78149680	.	-	.	ID=g2878.t1.exon2;Parent=g2878.t1;
OY812998.1_Germaria_angustata_genome_assembly,_chromosome:_1	AUGUSTUS	intron	78149681	78149740	1	-	.	ID=g2878.t1.intron2;Parent=g2878.t1;
OY812998.1_Germaria_angustata_genome_assembly,_chromosome:_1	AUGUSTUS	CDS	78149741	78149797	0.97	-	0	ID=g2878.t1.CDS3;Parent=g2878.t1;
OY812998.1_Germaria_angustata_genome_assembly,_chromosome:_1	AUGUSTUS	exon	78149741	78149797	.	-	.	ID=g2878.t1.exon3;Parent=g2878.t1;
OY812998.1_Germaria_angustata_genome_assembly,_chromosome:_1	AUGUSTUS	start_codon	78149795	78149797	.	-	0	ID=g2878.t1.start1;Parent=g2878.t1;
OY812998.1_Germaria_angustata_genome_assembly,_chromosome:_1	AUGUSTUS	gene	78180693	78181229	.	-	.	ID=g2879;
OY812998.1_Germaria_angustata_genome_assembly,_chromosome:_1	AUGUSTUS	mRNA	78180693	78181229	0.9	-	.	ID=g2879.t1;Parent=g2879;
OY812998.1_Germaria_angustata_genome_assembly,_chromosome:_1	AUGUSTUS	stop_codon	78180693	78180695	.	-	0	ID=g2879.t1.stop1;Parent=g2879.t1;
OY812998.1_Germaria_angustata_genome_assembly,_chromosome:_1	AUGUSTUS	CDS	78180693	78181229	0.9	-	0	ID=g2879.t1.CDS1;Parent=g2879.t1;
OY812998.1_Germaria_angustata_genome_assembly,_chromosome:_1	AUGUSTUS	exon	78180693	78181229	.	-	.	ID=g2879.t1.exon1;Parent=g2879.t1;
OY812998.1_Germaria_angustata_genome_assembly,_chromosome:_1	AUGUSTUS	start_codon	78181227	78181229	.	-	0	ID=g2879.t1.start1;Parent=g2879.t1;
OY812998.1_Germaria_angustata_genome_assembly,_chromosome:_1	AUGUSTUS	gene	78180693	78181525	.	-	.	ID=g2880;
OY812998.1_Germaria_angustata_genome_assembly,_chromosome:_1	AUGUSTUS	mRNA	78180693	78181525	0.45	-	.	ID=g2880.t1;Parent=g2880;
OY812998.1_Germaria_angustata_genome_assembly,_chromosome:_1	AUGUSTUS	stop_codon	78180693	78180695	.	-	0	ID=g2880.t1.stop1;Parent=g2880.t1;
OY812998.1_Germaria_angustata_genome_assembly,_chromosome:_1	AUGUSTUS	CDS	78180693	78181279	0.46	-	2	ID=g2880.t1.CDS1;Parent=g2880.t1;
OY812998.1_Germaria_angustata_genome_assembly,_chromosome:_1	AUGUSTUS	exon	78180693	78181279	.	-	.	ID=g2880.t1.exon1;Parent=g2880.t1;
OY812998.1_Germaria_angustata_genome_assembly,_chromosome:_1	AUGUSTUS	intron	78181280	78181422	0.45	-	.	ID=g2880.t1.intron1;Parent=g2880.t1;
OY812998.1_Germaria_angustata_genome_assembly,_chromosome:_1	AUGUSTUS	CDS	78181423	78181525	0.49	-	0	ID=g2880.t1.CDS2;Parent=g2880.t1;
OY812998.1_Germaria_angustata_genome_assembly,_chromosome:_1	AUGUSTUS	exon	78181423	78181525	.	-	.	ID=g2880.t1.exon2;Parent=g2880.t1;
OY812998.1_Germaria_angustata_genome_assembly,_chromosome:_1	AUGUSTUS	start_codon	78181523	78181525	.	-	0	ID=g2880.t1.start1;Parent=g2880.t1;
OY812998.1_Germaria_angustata_genome_assembly,_chromosome:_1	AUGUSTUS	gene	78185681	78189063	.	+	.	ID=g2881;
OY812998.1_Germaria_angustata_genome_assembly,_chromosome:_1	AUGUSTUS	mRNA	78185681	78189063	0.08	+	.	ID=g2881.t1;Parent=g2881;
OY812998.1_Germaria_angustata_genome_assembly,_chromosome:_1	AUGUSTUS	start_codon	78185681	78185683	.	+	0	ID=g2881.t1.start1;Parent=g2881.t1;
OY812998.1_Germaria_angustata_genome_assembly,_chromosome:_1	AUGUSTUS	CDS	78185681	78185750	1	+	0	ID=g2881.t1.CDS1;Parent=g2881.t1;
OY812998.1_Germaria_angustata_genome_assembly,_chromosome:_1	AUGUSTUS	exon	78185681	78185750	.	+	.	ID=g2881.t1.exon1;Parent=g2881.t1;
OY812998.1_Germaria_angustata_genome_assembly,_chromosome:_1	AUGUSTUS	intron	78185751	78185975	0.69	+	.	ID=g2881.t1.intron1;Parent=g2881.t1;
OY812998.1_Germaria_angustata_genome_assembly,_chromosome:_1	AUGUSTUS	CDS	78185976	78186254	0.24	+	2	ID=g2881.t1.CDS2;Parent=g2881.t1;
OY812998.1_Germaria_angustata_genome_assembly,_chromosome:_1	AUGUSTUS	exon	78185976	78186254	.	+	.	ID=g2881.t1.exon2;Parent=g2881.t1;
OY812998.1_Germaria_angustata_genome_assembly,_chromosome:_1	AUGUSTUS	intron	78186255	78189001	0.12	+	.	ID=g2881.t1.intron2;Parent=g2881.t1;
OY812998.1_Germaria_angustata_genome_assembly,_chromosome:_1	AUGUSTUS	CDS	78189002	78189063	0.15	+	2	ID=g2881.t1.CDS3;Parent=g2881.t1;
OY812998.1_Germaria_angustata_genome_assembly,_chromosome:_1	AUGUSTUS	exon	78189002	78189063	.	+	.	ID=g2881.t1.exon3;Parent=g2881.t1;
OY812998.1_Germaria_angustata_genome_assembly,_chromosome:_1	AUGUSTUS	stop_codon	78189061	78189063	.	+	0	ID=g2881.t1.stop1;Parent=g2881.t1;
OY812998.1_Germaria_angustata_genome_assembly,_chromosome:_1	AUGUSTUS	gene	78214850	78216079	.	-	.	ID=g2882;
OY812998.1_Germaria_angustata_genome_assembly,_chromosome:_1	AUGUSTUS	mRNA	78214850	78216079	1	-	.	ID=g2882.t1;Parent=g2882;
OY812998.1_Germaria_angustata_genome_assembly,_chromosome:_1	AUGUSTUS	stop_codon	78214850	78214852	.	-	0	ID=g2882.t1.stop1;Parent=g2882.t1;
OY812998.1_Germaria_angustata_genome_assembly,_chromosome:_1	AUGUSTUS	CDS	78214850	78216079	1	-	0	ID=g2882.t1.CDS1;Parent=g2882.t1;
OY812998.1_Germaria_angustata_genome_assembly,_chromosome:_1	AUGUSTUS	exon	78214850	78216079	.	-	.	ID=g2882.t1.exon1;Parent=g2882.t1;
OY812998.1_Germaria_angustata_genome_assembly,_chromosome:_1	AUGUSTUS	start_codon	78216077	78216079	.	-	0	ID=g2882.t1.start1;Parent=g2882.t1;
OY812998.1_Germaria_angustata_genome_assembly,_chromosome:_1	AUGUSTUS	gene	78217552	78220028	.	-	.	ID=g2883;
OY812998.1_Germaria_angustata_genome_assembly,_chromosome:_1	AUGUSTUS	mRNA	78217552	78220028	0.17	-	.	ID=g2883.t1;Parent=g2883;
OY812998.1_Germaria_angustata_genome_assembly,_chromosome:_1	AUGUSTUS	stop_codon	78217552	78217554	.	-	0	ID=g2883.t1.stop1;Parent=g2883.t1;
OY812998.1_Germaria_angustata_genome_assembly,_chromosome:_1	AUGUSTUS	CDS	78217552	78217610	0.92	-	2	ID=g2883.t1.CDS1;Parent=g2883.t1;
OY812998.1_Germaria_angustata_genome_assembly,_chromosome:_1	AUGUSTUS	exon	78217552	78217610	.	-	.	ID=g2883.t1.exon1;Parent=g2883.t1;
OY812998.1_Germaria_angustata_genome_assembly,_chromosome:_1	AUGUSTUS	intron	78217611	78218436	0.7	-	.	ID=g2883.t1.intron1;Parent=g2883.t1;
OY812998.1_Germaria_angustata_genome_assembly,_chromosome:_1	AUGUSTUS	CDS	78218437	78219180	0.28	-	2	ID=g2883.t1.CDS2;Parent=g2883.t1;
OY812998.1_Germaria_angustata_genome_assembly,_chromosome:_1	AUGUSTUS	exon	78218437	78219180	.	-	.	ID=g2883.t1.exon2;Parent=g2883.t1;
OY812998.1_Germaria_angustata_genome_assembly,_chromosome:_1	AUGUSTUS	intron	78219181	78219838	0.25	-	.	ID=g2883.t1.intron2;Parent=g2883.t1;
OY812998.1_Germaria_angustata_genome_assembly,_chromosome:_1	AUGUSTUS	CDS	78219839	78220028	0.48	-	0	ID=g2883.t1.CDS3;Parent=g2883.t1;
OY812998.1_Germaria_angustata_genome_assembly,_chromosome:_1	AUGUSTUS	exon	78219839	78220028	.	-	.	ID=g2883.t1.exon3;Parent=g2883.t1;
OY812998.1_Germaria_angustata_genome_assembly,_chromosome:_1	AUGUSTUS	start_codon	78220026	78220028	.	-	0	ID=g2883.t1.start1;Parent=g2883.t1;
OY812998.1_Germaria_angustata_genome_assembly,_chromosome:_1	AUGUSTUS	mRNA	78217552	78220028	0.12	-	.	ID=g2883.t2;Parent=g2883;
OY812998.1_Germaria_angustata_genome_assembly,_chromosome:_1	AUGUSTUS	stop_codon	78217552	78217554	.	-	0	ID=g2883.t2.stop1;Parent=g2883.t2;
OY812998.1_Germaria_angustata_genome_assembly,_chromosome:_1	AUGUSTUS	CDS	78217552	78217850	0.63	-	2	ID=g2883.t2.CDS1;Parent=g2883.t2;
OY812998.1_Germaria_angustata_genome_assembly,_chromosome:_1	AUGUSTUS	exon	78217552	78217850	.	-	.	ID=g2883.t2.exon1;Parent=g2883.t2;
OY812998.1_Germaria_angustata_genome_assembly,_chromosome:_1	AUGUSTUS	intron	78217851	78217920	0.56	-	.	ID=g2883.t2.intron1;Parent=g2883.t2;
OY812998.1_Germaria_angustata_genome_assembly,_chromosome:_1	AUGUSTUS	CDS	78217921	78219180	0.18	-	2	ID=g2883.t2.CDS2;Parent=g2883.t2;
OY812998.1_Germaria_angustata_genome_assembly,_chromosome:_1	AUGUSTUS	exon	78217921	78219180	.	-	.	ID=g2883.t2.exon2;Parent=g2883.t2;
OY812998.1_Germaria_angustata_genome_assembly,_chromosome:_1	AUGUSTUS	intron	78219181	78219838	0.27	-	.	ID=g2883.t2.intron2;Parent=g2883.t2;
OY812998.1_Germaria_angustata_genome_assembly,_chromosome:_1	AUGUSTUS	CDS	78219839	78220028	0.53	-	0	ID=g2883.t2.CDS3;Parent=g2883.t2;
OY812998.1_Germaria_angustata_genome_assembly,_chromosome:_1	AUGUSTUS	exon	78219839	78220028	.	-	.	ID=g2883.t2.exon3;Parent=g2883.t2;
OY812998.1_Germaria_angustata_genome_assembly,_chromosome:_1	AUGUSTUS	start_codon	78220026	78220028	.	-	0	ID=g2883.t2.start1;Parent=g2883.t2;
OY812998.1_Germaria_angustata_genome_assembly,_chromosome:_1	AUGUSTUS	gene	78220838	78222023	.	-	.	ID=g2884;
OY812998.1_Germaria_angustata_genome_assembly,_chromosome:_1	AUGUSTUS	mRNA	78220838	78221635	0.97	-	.	ID=g2884.t1;Parent=g2884;
OY812998.1_Germaria_angustata_genome_assembly,_chromosome:_1	AUGUSTUS	stop_codon	78220838	78220840	.	-	0	ID=g2884.t1.stop1;Parent=g2884.t1;
OY812998.1_Germaria_angustata_genome_assembly,_chromosome:_1	AUGUSTUS	CDS	78220838	78220933	1	-	0	ID=g2884.t1.CDS1;Parent=g2884.t1;
OY812998.1_Germaria_angustata_genome_assembly,_chromosome:_1	AUGUSTUS	exon	78220838	78220933	.	-	.	ID=g2884.t1.exon1;Parent=g2884.t1;
OY812998.1_Germaria_angustata_genome_assembly,_chromosome:_1	AUGUSTUS	intron	78220934	78221005	1	-	.	ID=g2884.t1.intron1;Parent=g2884.t1;
OY812998.1_Germaria_angustata_genome_assembly,_chromosome:_1	AUGUSTUS	CDS	78221006	78221635	0.97	-	0	ID=g2884.t1.CDS2;Parent=g2884.t1;
OY812998.1_Germaria_angustata_genome_assembly,_chromosome:_1	AUGUSTUS	exon	78221006	78221635	.	-	.	ID=g2884.t1.exon2;Parent=g2884.t1;
OY812998.1_Germaria_angustata_genome_assembly,_chromosome:_1	AUGUSTUS	start_codon	78221633	78221635	.	-	0	ID=g2884.t1.start1;Parent=g2884.t1;
OY812998.1_Germaria_angustata_genome_assembly,_chromosome:_1	AUGUSTUS	mRNA	78220838	78222023	0.75	-	.	ID=g2884.t2;Parent=g2884;
OY812998.1_Germaria_angustata_genome_assembly,_chromosome:_1	AUGUSTUS	stop_codon	78220838	78220840	.	-	0	ID=g2884.t2.stop1;Parent=g2884.t2;
OY812998.1_Germaria_angustata_genome_assembly,_chromosome:_1	AUGUSTUS	CDS	78220838	78220933	1	-	0	ID=g2884.t2.CDS1;Parent=g2884.t2;
OY812998.1_Germaria_angustata_genome_assembly,_chromosome:_1	AUGUSTUS	exon	78220838	78220933	.	-	.	ID=g2884.t2.exon1;Parent=g2884.t2;
OY812998.1_Germaria_angustata_genome_assembly,_chromosome:_1	AUGUSTUS	intron	78220934	78221681	0.75	-	.	ID=g2884.t2.intron1;Parent=g2884.t2;
OY812998.1_Germaria_angustata_genome_assembly,_chromosome:_1	AUGUSTUS	CDS	78221682	78222023	0.76	-	0	ID=g2884.t2.CDS2;Parent=g2884.t2;
OY812998.1_Germaria_angustata_genome_assembly,_chromosome:_1	AUGUSTUS	exon	78221682	78222023	.	-	.	ID=g2884.t2.exon2;Parent=g2884.t2;
OY812998.1_Germaria_angustata_genome_assembly,_chromosome:_1	AUGUSTUS	start_codon	78222021	78222023	.	-	0	ID=g2884.t2.start1;Parent=g2884.t2;
OY812998.1_Germaria_angustata_genome_assembly,_chromosome:_1	AUGUSTUS	gene	78260305	78264900	.	-	.	ID=g2885;
OY812998.1_Germaria_angustata_genome_assembly,_chromosome:_1	AUGUSTUS	mRNA	78260305	78264900	0.98	-	.	ID=g2885.t1;Parent=g2885;
OY812998.1_Germaria_angustata_genome_assembly,_chromosome:_1	AUGUSTUS	stop_codon	78260305	78260307	.	-	0	ID=g2885.t1.stop1;Parent=g2885.t1;
OY812998.1_Germaria_angustata_genome_assembly,_chromosome:_1	AUGUSTUS	CDS	78260305	78264900	0.98	-	0	ID=g2885.t1.CDS1;Parent=g2885.t1;
OY812998.1_Germaria_angustata_genome_assembly,_chromosome:_1	AUGUSTUS	exon	78260305	78264900	.	-	.	ID=g2885.t1.exon1;Parent=g2885.t1;
OY812998.1_Germaria_angustata_genome_assembly,_chromosome:_1	AUGUSTUS	start_codon	78264898	78264900	.	-	0	ID=g2885.t1.start1;Parent=g2885.t1;
OY812998.1_Germaria_angustata_genome_assembly,_chromosome:_1	AUGUSTUS	gene	78264986	78265762	.	-	.	ID=g2886;
OY812998.1_Germaria_angustata_genome_assembly,_chromosome:_1	AUGUSTUS	mRNA	78264986	78265762	1	-	.	ID=g2886.t1;Parent=g2886;
OY812998.1_Germaria_angustata_genome_assembly,_chromosome:_1	AUGUSTUS	stop_codon	78264986	78264988	.	-	0	ID=g2886.t1.stop1;Parent=g2886.t1;
OY812998.1_Germaria_angustata_genome_assembly,_chromosome:_1	AUGUSTUS	CDS	78264986	78265762	1	-	0	ID=g2886.t1.CDS1;Parent=g2886.t1;
OY812998.1_Germaria_angustata_genome_assembly,_chromosome:_1	AUGUSTUS	exon	78264986	78265762	.	-	.	ID=g2886.t1.exon1;Parent=g2886.t1;
OY812998.1_Germaria_angustata_genome_assembly,_chromosome:_1	AUGUSTUS	start_codon	78265760	78265762	.	-	0	ID=g2886.t1.start1;Parent=g2886.t1;
OY812998.1_Germaria_angustata_genome_assembly,_chromosome:_1	AUGUSTUS	gene	78308248	78309048	.	-	.	ID=g2887;
OY812998.1_Germaria_angustata_genome_assembly,_chromosome:_1	AUGUSTUS	mRNA	78308248	78308934	0.84	-	.	ID=g2887.t1;Parent=g2887;
OY812998.1_Germaria_angustata_genome_assembly,_chromosome:_1	AUGUSTUS	stop_codon	78308248	78308250	.	-	0	ID=g2887.t1.stop1;Parent=g2887.t1;
OY812998.1_Germaria_angustata_genome_assembly,_chromosome:_1	AUGUSTUS	CDS	78308248	78308934	0.84	-	0	ID=g2887.t1.CDS1;Parent=g2887.t1;
OY812998.1_Germaria_angustata_genome_assembly,_chromosome:_1	AUGUSTUS	exon	78308248	78308934	.	-	.	ID=g2887.t1.exon1;Parent=g2887.t1;
OY812998.1_Germaria_angustata_genome_assembly,_chromosome:_1	AUGUSTUS	start_codon	78308932	78308934	.	-	0	ID=g2887.t1.start1;Parent=g2887.t1;
OY812998.1_Germaria_angustata_genome_assembly,_chromosome:_1	AUGUSTUS	mRNA	78308248	78309048	0.8	-	.	ID=g2887.t2;Parent=g2887;
OY812998.1_Germaria_angustata_genome_assembly,_chromosome:_1	AUGUSTUS	stop_codon	78308248	78308250	.	-	0	ID=g2887.t2.stop1;Parent=g2887.t2;
OY812998.1_Germaria_angustata_genome_assembly,_chromosome:_1	AUGUSTUS	CDS	78308248	78309048	0.8	-	0	ID=g2887.t2.CDS1;Parent=g2887.t2;
OY812998.1_Germaria_angustata_genome_assembly,_chromosome:_1	AUGUSTUS	exon	78308248	78309048	.	-	.	ID=g2887.t2.exon1;Parent=g2887.t2;
OY812998.1_Germaria_angustata_genome_assembly,_chromosome:_1	AUGUSTUS	start_codon	78309046	78309048	.	-	0	ID=g2887.t2.start1;Parent=g2887.t2;
OY812998.1_Germaria_angustata_genome_assembly,_chromosome:_1	AUGUSTUS	gene	78309179	78312149	.	-	.	ID=g2888;
OY812998.1_Germaria_angustata_genome_assembly,_chromosome:_1	AUGUSTUS	mRNA	78309179	78312149	0.43	-	.	ID=g2888.t1;Parent=g2888;
OY812998.1_Germaria_angustata_genome_assembly,_chromosome:_1	AUGUSTUS	stop_codon	78309179	78309181	.	-	0	ID=g2888.t1.stop1;Parent=g2888.t1;
OY812998.1_Germaria_angustata_genome_assembly,_chromosome:_1	AUGUSTUS	CDS	78309179	78310122	0.91	-	2	ID=g2888.t1.CDS1;Parent=g2888.t1;
OY812998.1_Germaria_angustata_genome_assembly,_chromosome:_1	AUGUSTUS	exon	78309179	78310122	.	-	.	ID=g2888.t1.exon1;Parent=g2888.t1;
OY812998.1_Germaria_angustata_genome_assembly,_chromosome:_1	AUGUSTUS	intron	78310123	78310182	0.99	-	.	ID=g2888.t1.intron1;Parent=g2888.t1;
OY812998.1_Germaria_angustata_genome_assembly,_chromosome:_1	AUGUSTUS	CDS	78310183	78311563	0.6	-	0	ID=g2888.t1.CDS2;Parent=g2888.t1;
OY812998.1_Germaria_angustata_genome_assembly,_chromosome:_1	AUGUSTUS	exon	78310183	78311563	.	-	.	ID=g2888.t1.exon2;Parent=g2888.t1;
OY812998.1_Germaria_angustata_genome_assembly,_chromosome:_1	AUGUSTUS	intron	78311564	78311621	0.56	-	.	ID=g2888.t1.intron2;Parent=g2888.t1;
OY812998.1_Germaria_angustata_genome_assembly,_chromosome:_1	AUGUSTUS	CDS	78311622	78312149	0.56	-	0	ID=g2888.t1.CDS3;Parent=g2888.t1;
OY812998.1_Germaria_angustata_genome_assembly,_chromosome:_1	AUGUSTUS	exon	78311622	78312149	.	-	.	ID=g2888.t1.exon3;Parent=g2888.t1;
OY812998.1_Germaria_angustata_genome_assembly,_chromosome:_1	AUGUSTUS	start_codon	78312147	78312149	.	-	0	ID=g2888.t1.start1;Parent=g2888.t1;
OY812998.1_Germaria_angustata_genome_assembly,_chromosome:_1	AUGUSTUS	gene	78313961	78315330	.	+	.	ID=g2889;
OY812998.1_Germaria_angustata_genome_assembly,_chromosome:_1	AUGUSTUS	mRNA	78313961	78315330	1	+	.	ID=g2889.t1;Parent=g2889;
OY812998.1_Germaria_angustata_genome_assembly,_chromosome:_1	AUGUSTUS	start_codon	78313961	78313963	.	+	0	ID=g2889.t1.start1;Parent=g2889.t1;
OY812998.1_Germaria_angustata_genome_assembly,_chromosome:_1	AUGUSTUS	CDS	78313961	78314073	1	+	0	ID=g2889.t1.CDS1;Parent=g2889.t1;
OY812998.1_Germaria_angustata_genome_assembly,_chromosome:_1	AUGUSTUS	exon	78313961	78314073	.	+	.	ID=g2889.t1.exon1;Parent=g2889.t1;
OY812998.1_Germaria_angustata_genome_assembly,_chromosome:_1	AUGUSTUS	intron	78314074	78314255	1	+	.	ID=g2889.t1.intron1;Parent=g2889.t1;
OY812998.1_Germaria_angustata_genome_assembly,_chromosome:_1	AUGUSTUS	CDS	78314256	78314694	1	+	1	ID=g2889.t1.CDS2;Parent=g2889.t1;
OY812998.1_Germaria_angustata_genome_assembly,_chromosome:_1	AUGUSTUS	exon	78314256	78314694	.	+	.	ID=g2889.t1.exon2;Parent=g2889.t1;
OY812998.1_Germaria_angustata_genome_assembly,_chromosome:_1	AUGUSTUS	intron	78314695	78314752	1	+	.	ID=g2889.t1.intron2;Parent=g2889.t1;
OY812998.1_Germaria_angustata_genome_assembly,_chromosome:_1	AUGUSTUS	CDS	78314753	78314897	1	+	0	ID=g2889.t1.CDS3;Parent=g2889.t1;
OY812998.1_Germaria_angustata_genome_assembly,_chromosome:_1	AUGUSTUS	exon	78314753	78314897	.	+	.	ID=g2889.t1.exon3;Parent=g2889.t1;
OY812998.1_Germaria_angustata_genome_assembly,_chromosome:_1	AUGUSTUS	intron	78314898	78314962	1	+	.	ID=g2889.t1.intron3;Parent=g2889.t1;
OY812998.1_Germaria_angustata_genome_assembly,_chromosome:_1	AUGUSTUS	CDS	78314963	78315330	1	+	2	ID=g2889.t1.CDS4;Parent=g2889.t1;
OY812998.1_Germaria_angustata_genome_assembly,_chromosome:_1	AUGUSTUS	exon	78314963	78315330	.	+	.	ID=g2889.t1.exon4;Parent=g2889.t1;
OY812998.1_Germaria_angustata_genome_assembly,_chromosome:_1	AUGUSTUS	stop_codon	78315328	78315330	.	+	0	ID=g2889.t1.stop1;Parent=g2889.t1;
OY812998.1_Germaria_angustata_genome_assembly,_chromosome:_1	AUGUSTUS	gene	78372213	78374319	.	-	.	ID=g2890;
OY812998.1_Germaria_angustata_genome_assembly,_chromosome:_1	AUGUSTUS	mRNA	78372213	78374319	0.38	-	.	ID=g2890.t1;Parent=g2890;
OY812998.1_Germaria_angustata_genome_assembly,_chromosome:_1	AUGUSTUS	stop_codon	78372213	78372215	.	-	0	ID=g2890.t1.stop1;Parent=g2890.t1;
OY812998.1_Germaria_angustata_genome_assembly,_chromosome:_1	AUGUSTUS	CDS	78372213	78372349	0.64	-	2	ID=g2890.t1.CDS1;Parent=g2890.t1;
OY812998.1_Germaria_angustata_genome_assembly,_chromosome:_1	AUGUSTUS	exon	78372213	78372349	.	-	.	ID=g2890.t1.exon1;Parent=g2890.t1;
OY812998.1_Germaria_angustata_genome_assembly,_chromosome:_1	AUGUSTUS	intron	78372350	78372738	0.63	-	.	ID=g2890.t1.intron1;Parent=g2890.t1;
OY812998.1_Germaria_angustata_genome_assembly,_chromosome:_1	AUGUSTUS	CDS	78372739	78372943	0.76	-	0	ID=g2890.t1.CDS2;Parent=g2890.t1;
OY812998.1_Germaria_angustata_genome_assembly,_chromosome:_1	AUGUSTUS	exon	78372739	78372943	.	-	.	ID=g2890.t1.exon2;Parent=g2890.t1;
OY812998.1_Germaria_angustata_genome_assembly,_chromosome:_1	AUGUSTUS	intron	78372944	78373770	0.87	-	.	ID=g2890.t1.intron2;Parent=g2890.t1;
OY812998.1_Germaria_angustata_genome_assembly,_chromosome:_1	AUGUSTUS	CDS	78373771	78374124	0.83	-	0	ID=g2890.t1.CDS3;Parent=g2890.t1;
OY812998.1_Germaria_angustata_genome_assembly,_chromosome:_1	AUGUSTUS	exon	78373771	78374124	.	-	.	ID=g2890.t1.exon3;Parent=g2890.t1;
OY812998.1_Germaria_angustata_genome_assembly,_chromosome:_1	AUGUSTUS	intron	78374125	78374220	0.61	-	.	ID=g2890.t1.intron3;Parent=g2890.t1;
OY812998.1_Germaria_angustata_genome_assembly,_chromosome:_1	AUGUSTUS	CDS	78374221	78374319	0.74	-	0	ID=g2890.t1.CDS4;Parent=g2890.t1;
OY812998.1_Germaria_angustata_genome_assembly,_chromosome:_1	AUGUSTUS	exon	78374221	78374319	.	-	.	ID=g2890.t1.exon4;Parent=g2890.t1;
OY812998.1_Germaria_angustata_genome_assembly,_chromosome:_1	AUGUSTUS	start_codon	78374317	78374319	.	-	0	ID=g2890.t1.start1;Parent=g2890.t1;
OY812998.1_Germaria_angustata_genome_assembly,_chromosome:_1	AUGUSTUS	mRNA	78373621	78374319	0.62	-	.	ID=g2890.t2;Parent=g2890;
OY812998.1_Germaria_angustata_genome_assembly,_chromosome:_1	AUGUSTUS	stop_codon	78373621	78373623	.	-	0	ID=g2890.t2.stop1;Parent=g2890.t2;
OY812998.1_Germaria_angustata_genome_assembly,_chromosome:_1	AUGUSTUS	CDS	78373621	78374124	0.94	-	0	ID=g2890.t2.CDS1;Parent=g2890.t2;
OY812998.1_Germaria_angustata_genome_assembly,_chromosome:_1	AUGUSTUS	exon	78373621	78374124	.	-	.	ID=g2890.t2.exon1;Parent=g2890.t2;
OY812998.1_Germaria_angustata_genome_assembly,_chromosome:_1	AUGUSTUS	intron	78374125	78374220	0.62	-	.	ID=g2890.t2.intron1;Parent=g2890.t2;
OY812998.1_Germaria_angustata_genome_assembly,_chromosome:_1	AUGUSTUS	CDS	78374221	78374319	0.62	-	0	ID=g2890.t2.CDS2;Parent=g2890.t2;
OY812998.1_Germaria_angustata_genome_assembly,_chromosome:_1	AUGUSTUS	exon	78374221	78374319	.	-	.	ID=g2890.t2.exon2;Parent=g2890.t2;
OY812998.1_Germaria_angustata_genome_assembly,_chromosome:_1	AUGUSTUS	start_codon	78374317	78374319	.	-	0	ID=g2890.t2.start1;Parent=g2890.t2;
OY812998.1_Germaria_angustata_genome_assembly,_chromosome:_1	AUGUSTUS	gene	78374750	78375884	.	-	.	ID=g2891;
OY812998.1_Germaria_angustata_genome_assembly,_chromosome:_1	AUGUSTUS	mRNA	78374750	78375884	0.93	-	.	ID=g2891.t1;Parent=g2891;
OY812998.1_Germaria_angustata_genome_assembly,_chromosome:_1	AUGUSTUS	stop_codon	78374750	78374752	.	-	0	ID=g2891.t1.stop1;Parent=g2891.t1;
OY812998.1_Germaria_angustata_genome_assembly,_chromosome:_1	AUGUSTUS	CDS	78374750	78375163	0.93	-	0	ID=g2891.t1.CDS1;Parent=g2891.t1;
OY812998.1_Germaria_angustata_genome_assembly,_chromosome:_1	AUGUSTUS	exon	78374750	78375163	.	-	.	ID=g2891.t1.exon1;Parent=g2891.t1;
OY812998.1_Germaria_angustata_genome_assembly,_chromosome:_1	AUGUSTUS	intron	78375164	78375782	0.93	-	.	ID=g2891.t1.intron1;Parent=g2891.t1;
OY812998.1_Germaria_angustata_genome_assembly,_chromosome:_1	AUGUSTUS	CDS	78375783	78375884	0.93	-	0	ID=g2891.t1.CDS2;Parent=g2891.t1;
OY812998.1_Germaria_angustata_genome_assembly,_chromosome:_1	AUGUSTUS	exon	78375783	78375884	.	-	.	ID=g2891.t1.exon2;Parent=g2891.t1;
OY812998.1_Germaria_angustata_genome_assembly,_chromosome:_1	AUGUSTUS	start_codon	78375882	78375884	.	-	0	ID=g2891.t1.start1;Parent=g2891.t1;
OY812998.1_Germaria_angustata_genome_assembly,_chromosome:_1	AUGUSTUS	gene	78377196	78377679	.	+	.	ID=g2892;
OY812998.1_Germaria_angustata_genome_assembly,_chromosome:_1	AUGUSTUS	mRNA	78377196	78377679	0.32	+	.	ID=g2892.t1;Parent=g2892;
OY812998.1_Germaria_angustata_genome_assembly,_chromosome:_1	AUGUSTUS	start_codon	78377196	78377198	.	+	0	ID=g2892.t1.start1;Parent=g2892.t1;
OY812998.1_Germaria_angustata_genome_assembly,_chromosome:_1	AUGUSTUS	CDS	78377196	78377374	0.4	+	0	ID=g2892.t1.CDS1;Parent=g2892.t1;
OY812998.1_Germaria_angustata_genome_assembly,_chromosome:_1	AUGUSTUS	exon	78377196	78377374	.	+	.	ID=g2892.t1.exon1;Parent=g2892.t1;
OY812998.1_Germaria_angustata_genome_assembly,_chromosome:_1	AUGUSTUS	intron	78377375	78377441	0.32	+	.	ID=g2892.t1.intron1;Parent=g2892.t1;
OY812998.1_Germaria_angustata_genome_assembly,_chromosome:_1	AUGUSTUS	CDS	78377442	78377679	0.32	+	1	ID=g2892.t1.CDS2;Parent=g2892.t1;
OY812998.1_Germaria_angustata_genome_assembly,_chromosome:_1	AUGUSTUS	exon	78377442	78377679	.	+	.	ID=g2892.t1.exon2;Parent=g2892.t1;
OY812998.1_Germaria_angustata_genome_assembly,_chromosome:_1	AUGUSTUS	stop_codon	78377677	78377679	.	+	0	ID=g2892.t1.stop1;Parent=g2892.t1;
OY812998.1_Germaria_angustata_genome_assembly,_chromosome:_1	AUGUSTUS	gene	78389705	78390786	.	+	.	ID=g2893;
OY812998.1_Germaria_angustata_genome_assembly,_chromosome:_1	AUGUSTUS	mRNA	78389705	78390786	0.28	+	.	ID=g2893.t1;Parent=g2893;
OY812998.1_Germaria_angustata_genome_assembly,_chromosome:_1	AUGUSTUS	start_codon	78389705	78389707	.	+	0	ID=g2893.t1.start1;Parent=g2893.t1;
OY812998.1_Germaria_angustata_genome_assembly,_chromosome:_1	AUGUSTUS	CDS	78389705	78390272	0.43	+	0	ID=g2893.t1.CDS1;Parent=g2893.t1;
OY812998.1_Germaria_angustata_genome_assembly,_chromosome:_1	AUGUSTUS	exon	78389705	78390272	.	+	.	ID=g2893.t1.exon1;Parent=g2893.t1;
OY812998.1_Germaria_angustata_genome_assembly,_chromosome:_1	AUGUSTUS	intron	78390273	78390332	0.54	+	.	ID=g2893.t1.intron1;Parent=g2893.t1;
OY812998.1_Germaria_angustata_genome_assembly,_chromosome:_1	AUGUSTUS	CDS	78390333	78390716	0.37	+	2	ID=g2893.t1.CDS2;Parent=g2893.t1;
OY812998.1_Germaria_angustata_genome_assembly,_chromosome:_1	AUGUSTUS	exon	78390333	78390716	.	+	.	ID=g2893.t1.exon2;Parent=g2893.t1;
OY812998.1_Germaria_angustata_genome_assembly,_chromosome:_1	AUGUSTUS	intron	78390717	78390766	0.65	+	.	ID=g2893.t1.intron2;Parent=g2893.t1;
OY812998.1_Germaria_angustata_genome_assembly,_chromosome:_1	AUGUSTUS	CDS	78390767	78390786	0.98	+	2	ID=g2893.t1.CDS3;Parent=g2893.t1;
OY812998.1_Germaria_angustata_genome_assembly,_chromosome:_1	AUGUSTUS	exon	78390767	78390786	.	+	.	ID=g2893.t1.exon3;Parent=g2893.t1;
OY812998.1_Germaria_angustata_genome_assembly,_chromosome:_1	AUGUSTUS	stop_codon	78390784	78390786	.	+	0	ID=g2893.t1.stop1;Parent=g2893.t1;
OY812998.1_Germaria_angustata_genome_assembly,_chromosome:_1	AUGUSTUS	gene	78427168	78428187	.	+	.	ID=g2894;
OY812998.1_Germaria_angustata_genome_assembly,_chromosome:_1	AUGUSTUS	mRNA	78427168	78428187	0.67	+	.	ID=g2894.t1;Parent=g2894;
OY812998.1_Germaria_angustata_genome_assembly,_chromosome:_1	AUGUSTUS	start_codon	78427168	78427170	.	+	0	ID=g2894.t1.start1;Parent=g2894.t1;
OY812998.1_Germaria_angustata_genome_assembly,_chromosome:_1	AUGUSTUS	CDS	78427168	78427458	0.67	+	0	ID=g2894.t1.CDS1;Parent=g2894.t1;
OY812998.1_Germaria_angustata_genome_assembly,_chromosome:_1	AUGUSTUS	exon	78427168	78427458	.	+	.	ID=g2894.t1.exon1;Parent=g2894.t1;
OY812998.1_Germaria_angustata_genome_assembly,_chromosome:_1	AUGUSTUS	intron	78427459	78427950	0.67	+	.	ID=g2894.t1.intron1;Parent=g2894.t1;
OY812998.1_Germaria_angustata_genome_assembly,_chromosome:_1	AUGUSTUS	CDS	78427951	78428187	0.93	+	0	ID=g2894.t1.CDS2;Parent=g2894.t1;
OY812998.1_Germaria_angustata_genome_assembly,_chromosome:_1	AUGUSTUS	exon	78427951	78428187	.	+	.	ID=g2894.t1.exon2;Parent=g2894.t1;
OY812998.1_Germaria_angustata_genome_assembly,_chromosome:_1	AUGUSTUS	stop_codon	78428185	78428187	.	+	0	ID=g2894.t1.stop1;Parent=g2894.t1;
OY812998.1_Germaria_angustata_genome_assembly,_chromosome:_1	AUGUSTUS	mRNA	78427345	78428187	1	+	.	ID=g2894.t2;Parent=g2894;
OY812998.1_Germaria_angustata_genome_assembly,_chromosome:_1	AUGUSTUS	start_codon	78427345	78427347	.	+	0	ID=g2894.t2.start1;Parent=g2894.t2;
OY812998.1_Germaria_angustata_genome_assembly,_chromosome:_1	AUGUSTUS	CDS	78427345	78427458	1	+	0	ID=g2894.t2.CDS1;Parent=g2894.t2;
OY812998.1_Germaria_angustata_genome_assembly,_chromosome:_1	AUGUSTUS	exon	78427345	78427458	.	+	.	ID=g2894.t2.exon1;Parent=g2894.t2;
OY812998.1_Germaria_angustata_genome_assembly,_chromosome:_1	AUGUSTUS	intron	78427459	78427950	1	+	.	ID=g2894.t2.intron1;Parent=g2894.t2;
OY812998.1_Germaria_angustata_genome_assembly,_chromosome:_1	AUGUSTUS	CDS	78427951	78428187	1	+	0	ID=g2894.t2.CDS2;Parent=g2894.t2;
OY812998.1_Germaria_angustata_genome_assembly,_chromosome:_1	AUGUSTUS	exon	78427951	78428187	.	+	.	ID=g2894.t2.exon2;Parent=g2894.t2;
OY812998.1_Germaria_angustata_genome_assembly,_chromosome:_1	AUGUSTUS	stop_codon	78428185	78428187	.	+	0	ID=g2894.t2.stop1;Parent=g2894.t2;
OY812998.1_Germaria_angustata_genome_assembly,_chromosome:_1	AUGUSTUS	gene	78428427	78428984	.	-	.	ID=g2895;
OY812998.1_Germaria_angustata_genome_assembly,_chromosome:_1	AUGUSTUS	mRNA	78428427	78428984	1	-	.	ID=g2895.t1;Parent=g2895;
OY812998.1_Germaria_angustata_genome_assembly,_chromosome:_1	AUGUSTUS	stop_codon	78428427	78428429	.	-	0	ID=g2895.t1.stop1;Parent=g2895.t1;
OY812998.1_Germaria_angustata_genome_assembly,_chromosome:_1	AUGUSTUS	CDS	78428427	78428785	1	-	2	ID=g2895.t1.CDS1;Parent=g2895.t1;
OY812998.1_Germaria_angustata_genome_assembly,_chromosome:_1	AUGUSTUS	exon	78428427	78428785	.	-	.	ID=g2895.t1.exon1;Parent=g2895.t1;
OY812998.1_Germaria_angustata_genome_assembly,_chromosome:_1	AUGUSTUS	intron	78428786	78428851	1	-	.	ID=g2895.t1.intron1;Parent=g2895.t1;
OY812998.1_Germaria_angustata_genome_assembly,_chromosome:_1	AUGUSTUS	CDS	78428852	78428984	1	-	0	ID=g2895.t1.CDS2;Parent=g2895.t1;
OY812998.1_Germaria_angustata_genome_assembly,_chromosome:_1	AUGUSTUS	exon	78428852	78428984	.	-	.	ID=g2895.t1.exon2;Parent=g2895.t1;
OY812998.1_Germaria_angustata_genome_assembly,_chromosome:_1	AUGUSTUS	start_codon	78428982	78428984	.	-	0	ID=g2895.t1.start1;Parent=g2895.t1;
OY812998.1_Germaria_angustata_genome_assembly,_chromosome:_1	AUGUSTUS	gene	78442108	78442923	.	-	.	ID=g2896;
OY812998.1_Germaria_angustata_genome_assembly,_chromosome:_1	AUGUSTUS	mRNA	78442108	78442923	0.62	-	.	ID=g2896.t1;Parent=g2896;
OY812998.1_Germaria_angustata_genome_assembly,_chromosome:_1	AUGUSTUS	stop_codon	78442108	78442110	.	-	0	ID=g2896.t1.stop1;Parent=g2896.t1;
OY812998.1_Germaria_angustata_genome_assembly,_chromosome:_1	AUGUSTUS	CDS	78442108	78442401	0.96	-	0	ID=g2896.t1.CDS1;Parent=g2896.t1;
OY812998.1_Germaria_angustata_genome_assembly,_chromosome:_1	AUGUSTUS	exon	78442108	78442401	.	-	.	ID=g2896.t1.exon1;Parent=g2896.t1;
OY812998.1_Germaria_angustata_genome_assembly,_chromosome:_1	AUGUSTUS	intron	78442402	78442692	0.94	-	.	ID=g2896.t1.intron1;Parent=g2896.t1;
OY812998.1_Germaria_angustata_genome_assembly,_chromosome:_1	AUGUSTUS	CDS	78442693	78442923	0.62	-	0	ID=g2896.t1.CDS2;Parent=g2896.t1;
OY812998.1_Germaria_angustata_genome_assembly,_chromosome:_1	AUGUSTUS	exon	78442693	78442923	.	-	.	ID=g2896.t1.exon2;Parent=g2896.t1;
OY812998.1_Germaria_angustata_genome_assembly,_chromosome:_1	AUGUSTUS	start_codon	78442921	78442923	.	-	0	ID=g2896.t1.start1;Parent=g2896.t1;
OY812998.1_Germaria_angustata_genome_assembly,_chromosome:_1	AUGUSTUS	gene	78443279	78444280	.	-	.	ID=g2897;
OY812998.1_Germaria_angustata_genome_assembly,_chromosome:_1	AUGUSTUS	mRNA	78443279	78444280	1	-	.	ID=g2897.t1;Parent=g2897;
OY812998.1_Germaria_angustata_genome_assembly,_chromosome:_1	AUGUSTUS	stop_codon	78443279	78443281	.	-	0	ID=g2897.t1.stop1;Parent=g2897.t1;
OY812998.1_Germaria_angustata_genome_assembly,_chromosome:_1	AUGUSTUS	CDS	78443279	78444280	1	-	0	ID=g2897.t1.CDS1;Parent=g2897.t1;
OY812998.1_Germaria_angustata_genome_assembly,_chromosome:_1	AUGUSTUS	exon	78443279	78444280	.	-	.	ID=g2897.t1.exon1;Parent=g2897.t1;
OY812998.1_Germaria_angustata_genome_assembly,_chromosome:_1	AUGUSTUS	start_codon	78444278	78444280	.	-	0	ID=g2897.t1.start1;Parent=g2897.t1;
OY812998.1_Germaria_angustata_genome_assembly,_chromosome:_1	AUGUSTUS	gene	78444762	78445607	.	-	.	ID=g2898;
OY812998.1_Germaria_angustata_genome_assembly,_chromosome:_1	AUGUSTUS	mRNA	78444762	78445607	0.91	-	.	ID=g2898.t1;Parent=g2898;
OY812998.1_Germaria_angustata_genome_assembly,_chromosome:_1	AUGUSTUS	stop_codon	78444762	78444764	.	-	0	ID=g2898.t1.stop1;Parent=g2898.t1;
OY812998.1_Germaria_angustata_genome_assembly,_chromosome:_1	AUGUSTUS	CDS	78444762	78444891	1	-	1	ID=g2898.t1.CDS1;Parent=g2898.t1;
OY812998.1_Germaria_angustata_genome_assembly,_chromosome:_1	AUGUSTUS	exon	78444762	78444891	.	-	.	ID=g2898.t1.exon1;Parent=g2898.t1;
OY812998.1_Germaria_angustata_genome_assembly,_chromosome:_1	AUGUSTUS	intron	78444892	78444985	0.94	-	.	ID=g2898.t1.intron1;Parent=g2898.t1;
OY812998.1_Germaria_angustata_genome_assembly,_chromosome:_1	AUGUSTUS	CDS	78444986	78445560	0.93	-	0	ID=g2898.t1.CDS2;Parent=g2898.t1;
OY812998.1_Germaria_angustata_genome_assembly,_chromosome:_1	AUGUSTUS	exon	78444986	78445560	.	-	.	ID=g2898.t1.exon2;Parent=g2898.t1;
OY812998.1_Germaria_angustata_genome_assembly,_chromosome:_1	AUGUSTUS	intron	78445561	78445604	1	-	.	ID=g2898.t1.intron2;Parent=g2898.t1;
OY812998.1_Germaria_angustata_genome_assembly,_chromosome:_1	AUGUSTUS	CDS	78445605	78445607	0.97	-	0	ID=g2898.t1.CDS3;Parent=g2898.t1;
OY812998.1_Germaria_angustata_genome_assembly,_chromosome:_1	AUGUSTUS	exon	78445605	78445607	.	-	.	ID=g2898.t1.exon3;Parent=g2898.t1;
OY812998.1_Germaria_angustata_genome_assembly,_chromosome:_1	AUGUSTUS	start_codon	78445605	78445607	.	-	0	ID=g2898.t1.start1;Parent=g2898.t1;
OY812998.1_Germaria_angustata_genome_assembly,_chromosome:_1	AUGUSTUS	gene	78445709	78446260	.	-	.	ID=g2899;
OY812998.1_Germaria_angustata_genome_assembly,_chromosome:_1	AUGUSTUS	mRNA	78445709	78446260	0.97	-	.	ID=g2899.t1;Parent=g2899;
OY812998.1_Germaria_angustata_genome_assembly,_chromosome:_1	AUGUSTUS	stop_codon	78445709	78445711	.	-	0	ID=g2899.t1.stop1;Parent=g2899.t1;
OY812998.1_Germaria_angustata_genome_assembly,_chromosome:_1	AUGUSTUS	CDS	78445709	78446260	0.97	-	0	ID=g2899.t1.CDS1;Parent=g2899.t1;
OY812998.1_Germaria_angustata_genome_assembly,_chromosome:_1	AUGUSTUS	exon	78445709	78446260	.	-	.	ID=g2899.t1.exon1;Parent=g2899.t1;
OY812998.1_Germaria_angustata_genome_assembly,_chromosome:_1	AUGUSTUS	start_codon	78446258	78446260	.	-	0	ID=g2899.t1.start1;Parent=g2899.t1;
OY812998.1_Germaria_angustata_genome_assembly,_chromosome:_1	AUGUSTUS	gene	78453228	78453849	.	+	.	ID=g2900;
OY812998.1_Germaria_angustata_genome_assembly,_chromosome:_1	AUGUSTUS	mRNA	78453228	78453849	0.67	+	.	ID=g2900.t1;Parent=g2900;
OY812998.1_Germaria_angustata_genome_assembly,_chromosome:_1	AUGUSTUS	start_codon	78453228	78453230	.	+	0	ID=g2900.t1.start1;Parent=g2900.t1;
OY812998.1_Germaria_angustata_genome_assembly,_chromosome:_1	AUGUSTUS	CDS	78453228	78453354	0.67	+	0	ID=g2900.t1.CDS1;Parent=g2900.t1;
OY812998.1_Germaria_angustata_genome_assembly,_chromosome:_1	AUGUSTUS	exon	78453228	78453354	.	+	.	ID=g2900.t1.exon1;Parent=g2900.t1;
OY812998.1_Germaria_angustata_genome_assembly,_chromosome:_1	AUGUSTUS	intron	78453355	78453427	0.67	+	.	ID=g2900.t1.intron1;Parent=g2900.t1;
OY812998.1_Germaria_angustata_genome_assembly,_chromosome:_1	AUGUSTUS	CDS	78453428	78453849	0.67	+	2	ID=g2900.t1.CDS2;Parent=g2900.t1;
OY812998.1_Germaria_angustata_genome_assembly,_chromosome:_1	AUGUSTUS	exon	78453428	78453849	.	+	.	ID=g2900.t1.exon2;Parent=g2900.t1;
OY812998.1_Germaria_angustata_genome_assembly,_chromosome:_1	AUGUSTUS	stop_codon	78453847	78453849	.	+	0	ID=g2900.t1.stop1;Parent=g2900.t1;
OY812998.1_Germaria_angustata_genome_assembly,_chromosome:_1	AUGUSTUS	gene	78454654	78456295	.	+	.	ID=g2901;
OY812998.1_Germaria_angustata_genome_assembly,_chromosome:_1	AUGUSTUS	mRNA	78454654	78456295	0.66	+	.	ID=g2901.t1;Parent=g2901;
OY812998.1_Germaria_angustata_genome_assembly,_chromosome:_1	AUGUSTUS	start_codon	78454654	78454656	.	+	0	ID=g2901.t1.start1;Parent=g2901.t1;
OY812998.1_Germaria_angustata_genome_assembly,_chromosome:_1	AUGUSTUS	CDS	78454654	78454741	0.76	+	0	ID=g2901.t1.CDS1;Parent=g2901.t1;
OY812998.1_Germaria_angustata_genome_assembly,_chromosome:_1	AUGUSTUS	exon	78454654	78454741	.	+	.	ID=g2901.t1.exon1;Parent=g2901.t1;
OY812998.1_Germaria_angustata_genome_assembly,_chromosome:_1	AUGUSTUS	intron	78454742	78456044	0.78	+	.	ID=g2901.t1.intron1;Parent=g2901.t1;
OY812998.1_Germaria_angustata_genome_assembly,_chromosome:_1	AUGUSTUS	CDS	78456045	78456295	0.77	+	2	ID=g2901.t1.CDS2;Parent=g2901.t1;
OY812998.1_Germaria_angustata_genome_assembly,_chromosome:_1	AUGUSTUS	exon	78456045	78456295	.	+	.	ID=g2901.t1.exon2;Parent=g2901.t1;
OY812998.1_Germaria_angustata_genome_assembly,_chromosome:_1	AUGUSTUS	stop_codon	78456293	78456295	.	+	0	ID=g2901.t1.stop1;Parent=g2901.t1;
OY812998.1_Germaria_angustata_genome_assembly,_chromosome:_1	AUGUSTUS	gene	78460361	78462328	.	-	.	ID=g2902;
OY812998.1_Germaria_angustata_genome_assembly,_chromosome:_1	AUGUSTUS	mRNA	78460361	78462328	0.45	-	.	ID=g2902.t1;Parent=g2902;
OY812998.1_Germaria_angustata_genome_assembly,_chromosome:_1	AUGUSTUS	stop_codon	78460361	78460363	.	-	0	ID=g2902.t1.stop1;Parent=g2902.t1;
OY812998.1_Germaria_angustata_genome_assembly,_chromosome:_1	AUGUSTUS	CDS	78460361	78460408	0.52	-	0	ID=g2902.t1.CDS1;Parent=g2902.t1;
OY812998.1_Germaria_angustata_genome_assembly,_chromosome:_1	AUGUSTUS	exon	78460361	78460408	.	-	.	ID=g2902.t1.exon1;Parent=g2902.t1;
OY812998.1_Germaria_angustata_genome_assembly,_chromosome:_1	AUGUSTUS	intron	78460409	78461650	0.51	-	.	ID=g2902.t1.intron1;Parent=g2902.t1;
OY812998.1_Germaria_angustata_genome_assembly,_chromosome:_1	AUGUSTUS	CDS	78461651	78461996	0.66	-	1	ID=g2902.t1.CDS2;Parent=g2902.t1;
OY812998.1_Germaria_angustata_genome_assembly,_chromosome:_1	AUGUSTUS	exon	78461651	78461996	.	-	.	ID=g2902.t1.exon2;Parent=g2902.t1;
OY812998.1_Germaria_angustata_genome_assembly,_chromosome:_1	AUGUSTUS	intron	78461997	78462269	0.85	-	.	ID=g2902.t1.intron2;Parent=g2902.t1;
OY812998.1_Germaria_angustata_genome_assembly,_chromosome:_1	AUGUSTUS	CDS	78462270	78462328	0.98	-	0	ID=g2902.t1.CDS3;Parent=g2902.t1;
OY812998.1_Germaria_angustata_genome_assembly,_chromosome:_1	AUGUSTUS	exon	78462270	78462328	.	-	.	ID=g2902.t1.exon3;Parent=g2902.t1;
OY812998.1_Germaria_angustata_genome_assembly,_chromosome:_1	AUGUSTUS	start_codon	78462326	78462328	.	-	0	ID=g2902.t1.start1;Parent=g2902.t1;
OY812998.1_Germaria_angustata_genome_assembly,_chromosome:_1	AUGUSTUS	gene	78476119	78476436	.	+	.	ID=g2903;
OY812998.1_Germaria_angustata_genome_assembly,_chromosome:_1	AUGUSTUS	mRNA	78476119	78476436	1	+	.	ID=g2903.t1;Parent=g2903;
OY812998.1_Germaria_angustata_genome_assembly,_chromosome:_1	AUGUSTUS	start_codon	78476119	78476121	.	+	0	ID=g2903.t1.start1;Parent=g2903.t1;
OY812998.1_Germaria_angustata_genome_assembly,_chromosome:_1	AUGUSTUS	CDS	78476119	78476436	1	+	0	ID=g2903.t1.CDS1;Parent=g2903.t1;
OY812998.1_Germaria_angustata_genome_assembly,_chromosome:_1	AUGUSTUS	exon	78476119	78476436	.	+	.	ID=g2903.t1.exon1;Parent=g2903.t1;
OY812998.1_Germaria_angustata_genome_assembly,_chromosome:_1	AUGUSTUS	stop_codon	78476434	78476436	.	+	0	ID=g2903.t1.stop1;Parent=g2903.t1;
OY812998.1_Germaria_angustata_genome_assembly,_chromosome:_1	AUGUSTUS	gene	78476869	78477411	.	+	.	ID=g2904;
OY812998.1_Germaria_angustata_genome_assembly,_chromosome:_1	AUGUSTUS	mRNA	78476869	78477411	0.49	+	.	ID=g2904.t1;Parent=g2904;
OY812998.1_Germaria_angustata_genome_assembly,_chromosome:_1	AUGUSTUS	start_codon	78476869	78476871	.	+	0	ID=g2904.t1.start1;Parent=g2904.t1;
OY812998.1_Germaria_angustata_genome_assembly,_chromosome:_1	AUGUSTUS	CDS	78476869	78477411	0.49	+	0	ID=g2904.t1.CDS1;Parent=g2904.t1;
OY812998.1_Germaria_angustata_genome_assembly,_chromosome:_1	AUGUSTUS	exon	78476869	78477411	.	+	.	ID=g2904.t1.exon1;Parent=g2904.t1;
OY812998.1_Germaria_angustata_genome_assembly,_chromosome:_1	AUGUSTUS	stop_codon	78477409	78477411	.	+	0	ID=g2904.t1.stop1;Parent=g2904.t1;
OY812998.1_Germaria_angustata_genome_assembly,_chromosome:_1	AUGUSTUS	gene	78477460	78479330	.	+	.	ID=g2905;
OY812998.1_Germaria_angustata_genome_assembly,_chromosome:_1	AUGUSTUS	mRNA	78477460	78479330	0.27	+	.	ID=g2905.t1;Parent=g2905;
OY812998.1_Germaria_angustata_genome_assembly,_chromosome:_1	AUGUSTUS	start_codon	78477460	78477462	.	+	0	ID=g2905.t1.start1;Parent=g2905.t1;
OY812998.1_Germaria_angustata_genome_assembly,_chromosome:_1	AUGUSTUS	CDS	78477460	78478041	0.58	+	0	ID=g2905.t1.CDS1;Parent=g2905.t1;
OY812998.1_Germaria_angustata_genome_assembly,_chromosome:_1	AUGUSTUS	exon	78477460	78478041	.	+	.	ID=g2905.t1.exon1;Parent=g2905.t1;
OY812998.1_Germaria_angustata_genome_assembly,_chromosome:_1	AUGUSTUS	intron	78478042	78478878	0.7	+	.	ID=g2905.t1.intron1;Parent=g2905.t1;
OY812998.1_Germaria_angustata_genome_assembly,_chromosome:_1	AUGUSTUS	CDS	78478879	78479219	0.57	+	0	ID=g2905.t1.CDS2;Parent=g2905.t1;
OY812998.1_Germaria_angustata_genome_assembly,_chromosome:_1	AUGUSTUS	exon	78478879	78479219	.	+	.	ID=g2905.t1.exon2;Parent=g2905.t1;
OY812998.1_Germaria_angustata_genome_assembly,_chromosome:_1	AUGUSTUS	intron	78479220	78479290	0.58	+	.	ID=g2905.t1.intron2;Parent=g2905.t1;
OY812998.1_Germaria_angustata_genome_assembly,_chromosome:_1	AUGUSTUS	CDS	78479291	78479330	0.58	+	1	ID=g2905.t1.CDS3;Parent=g2905.t1;
OY812998.1_Germaria_angustata_genome_assembly,_chromosome:_1	AUGUSTUS	exon	78479291	78479330	.	+	.	ID=g2905.t1.exon3;Parent=g2905.t1;
OY812998.1_Germaria_angustata_genome_assembly,_chromosome:_1	AUGUSTUS	stop_codon	78479328	78479330	.	+	0	ID=g2905.t1.stop1;Parent=g2905.t1;
OY812998.1_Germaria_angustata_genome_assembly,_chromosome:_1	AUGUSTUS	gene	78481642	78483085	.	+	.	ID=g2906;
OY812998.1_Germaria_angustata_genome_assembly,_chromosome:_1	AUGUSTUS	mRNA	78481642	78483085	0.71	+	.	ID=g2906.t1;Parent=g2906;
OY812998.1_Germaria_angustata_genome_assembly,_chromosome:_1	AUGUSTUS	start_codon	78481642	78481644	.	+	0	ID=g2906.t1.start1;Parent=g2906.t1;
OY812998.1_Germaria_angustata_genome_assembly,_chromosome:_1	AUGUSTUS	CDS	78481642	78481712	1	+	0	ID=g2906.t1.CDS1;Parent=g2906.t1;
OY812998.1_Germaria_angustata_genome_assembly,_chromosome:_1	AUGUSTUS	exon	78481642	78481712	.	+	.	ID=g2906.t1.exon1;Parent=g2906.t1;
OY812998.1_Germaria_angustata_genome_assembly,_chromosome:_1	AUGUSTUS	intron	78481713	78481766	1	+	.	ID=g2906.t1.intron1;Parent=g2906.t1;
OY812998.1_Germaria_angustata_genome_assembly,_chromosome:_1	AUGUSTUS	CDS	78481767	78482463	0.71	+	1	ID=g2906.t1.CDS2;Parent=g2906.t1;
OY812998.1_Germaria_angustata_genome_assembly,_chromosome:_1	AUGUSTUS	exon	78481767	78482463	.	+	.	ID=g2906.t1.exon2;Parent=g2906.t1;
OY812998.1_Germaria_angustata_genome_assembly,_chromosome:_1	AUGUSTUS	intron	78482464	78482516	0.71	+	.	ID=g2906.t1.intron2;Parent=g2906.t1;
OY812998.1_Germaria_angustata_genome_assembly,_chromosome:_1	AUGUSTUS	CDS	78482517	78482648	0.72	+	0	ID=g2906.t1.CDS3;Parent=g2906.t1;
OY812998.1_Germaria_angustata_genome_assembly,_chromosome:_1	AUGUSTUS	exon	78482517	78482648	.	+	.	ID=g2906.t1.exon3;Parent=g2906.t1;
OY812998.1_Germaria_angustata_genome_assembly,_chromosome:_1	AUGUSTUS	intron	78482649	78482707	1	+	.	ID=g2906.t1.intron3;Parent=g2906.t1;
OY812998.1_Germaria_angustata_genome_assembly,_chromosome:_1	AUGUSTUS	CDS	78482708	78483085	1	+	0	ID=g2906.t1.CDS4;Parent=g2906.t1;
OY812998.1_Germaria_angustata_genome_assembly,_chromosome:_1	AUGUSTUS	exon	78482708	78483085	.	+	.	ID=g2906.t1.exon4;Parent=g2906.t1;
OY812998.1_Germaria_angustata_genome_assembly,_chromosome:_1	AUGUSTUS	stop_codon	78483083	78483085	.	+	0	ID=g2906.t1.stop1;Parent=g2906.t1;
OY812998.1_Germaria_angustata_genome_assembly,_chromosome:_1	AUGUSTUS	gene	78497640	78498473	.	+	.	ID=g2907;
OY812998.1_Germaria_angustata_genome_assembly,_chromosome:_1	AUGUSTUS	mRNA	78497640	78498473	0.85	+	.	ID=g2907.t1;Parent=g2907;
OY812998.1_Germaria_angustata_genome_assembly,_chromosome:_1	AUGUSTUS	start_codon	78497640	78497642	.	+	0	ID=g2907.t1.start1;Parent=g2907.t1;
OY812998.1_Germaria_angustata_genome_assembly,_chromosome:_1	AUGUSTUS	CDS	78497640	78498473	0.85	+	0	ID=g2907.t1.CDS1;Parent=g2907.t1;
OY812998.1_Germaria_angustata_genome_assembly,_chromosome:_1	AUGUSTUS	exon	78497640	78498473	.	+	.	ID=g2907.t1.exon1;Parent=g2907.t1;
OY812998.1_Germaria_angustata_genome_assembly,_chromosome:_1	AUGUSTUS	stop_codon	78498471	78498473	.	+	0	ID=g2907.t1.stop1;Parent=g2907.t1;
OY812998.1_Germaria_angustata_genome_assembly,_chromosome:_1	AUGUSTUS	gene	78500191	78500721	.	+	.	ID=g2908;
OY812998.1_Germaria_angustata_genome_assembly,_chromosome:_1	AUGUSTUS	mRNA	78500191	78500721	1	+	.	ID=g2908.t1;Parent=g2908;
OY812998.1_Germaria_angustata_genome_assembly,_chromosome:_1	AUGUSTUS	start_codon	78500191	78500193	.	+	0	ID=g2908.t1.start1;Parent=g2908.t1;
OY812998.1_Germaria_angustata_genome_assembly,_chromosome:_1	AUGUSTUS	CDS	78500191	78500721	1	+	0	ID=g2908.t1.CDS1;Parent=g2908.t1;
OY812998.1_Germaria_angustata_genome_assembly,_chromosome:_1	AUGUSTUS	exon	78500191	78500721	.	+	.	ID=g2908.t1.exon1;Parent=g2908.t1;
OY812998.1_Germaria_angustata_genome_assembly,_chromosome:_1	AUGUSTUS	stop_codon	78500719	78500721	.	+	0	ID=g2908.t1.stop1;Parent=g2908.t1;
OY812998.1_Germaria_angustata_genome_assembly,_chromosome:_1	AUGUSTUS	gene	78501404	78502147	.	+	.	ID=g2909;
OY812998.1_Germaria_angustata_genome_assembly,_chromosome:_1	AUGUSTUS	mRNA	78501404	78502147	1	+	.	ID=g2909.t1;Parent=g2909;
OY812998.1_Germaria_angustata_genome_assembly,_chromosome:_1	AUGUSTUS	start_codon	78501404	78501406	.	+	0	ID=g2909.t1.start1;Parent=g2909.t1;
OY812998.1_Germaria_angustata_genome_assembly,_chromosome:_1	AUGUSTUS	CDS	78501404	78502147	1	+	0	ID=g2909.t1.CDS1;Parent=g2909.t1;
OY812998.1_Germaria_angustata_genome_assembly,_chromosome:_1	AUGUSTUS	exon	78501404	78502147	.	+	.	ID=g2909.t1.exon1;Parent=g2909.t1;
OY812998.1_Germaria_angustata_genome_assembly,_chromosome:_1	AUGUSTUS	stop_codon	78502145	78502147	.	+	0	ID=g2909.t1.stop1;Parent=g2909.t1;
OY812998.1_Germaria_angustata_genome_assembly,_chromosome:_1	AUGUSTUS	mRNA	78501938	78502147	1	+	.	ID=g2909.t2;Parent=g2909;
OY812998.1_Germaria_angustata_genome_assembly,_chromosome:_1	AUGUSTUS	start_codon	78501938	78501940	.	+	0	ID=g2909.t2.start1;Parent=g2909.t2;
OY812998.1_Germaria_angustata_genome_assembly,_chromosome:_1	AUGUSTUS	CDS	78501938	78502147	1	+	0	ID=g2909.t2.CDS1;Parent=g2909.t2;
OY812998.1_Germaria_angustata_genome_assembly,_chromosome:_1	AUGUSTUS	exon	78501938	78502147	.	+	.	ID=g2909.t2.exon1;Parent=g2909.t2;
OY812998.1_Germaria_angustata_genome_assembly,_chromosome:_1	AUGUSTUS	stop_codon	78502145	78502147	.	+	0	ID=g2909.t2.stop1;Parent=g2909.t2;
OY812998.1_Germaria_angustata_genome_assembly,_chromosome:_1	AUGUSTUS	gene	78510337	78512701	.	+	.	ID=g2910;
OY812998.1_Germaria_angustata_genome_assembly,_chromosome:_1	AUGUSTUS	mRNA	78510337	78511196	0.46	+	.	ID=g2910.t1;Parent=g2910;
OY812998.1_Germaria_angustata_genome_assembly,_chromosome:_1	AUGUSTUS	start_codon	78510337	78510339	.	+	0	ID=g2910.t1.start1;Parent=g2910.t1;
OY812998.1_Germaria_angustata_genome_assembly,_chromosome:_1	AUGUSTUS	CDS	78510337	78510353	1	+	0	ID=g2910.t1.CDS1;Parent=g2910.t1;
OY812998.1_Germaria_angustata_genome_assembly,_chromosome:_1	AUGUSTUS	exon	78510337	78510353	.	+	.	ID=g2910.t1.exon1;Parent=g2910.t1;
OY812998.1_Germaria_angustata_genome_assembly,_chromosome:_1	AUGUSTUS	intron	78510354	78510433	1	+	.	ID=g2910.t1.intron1;Parent=g2910.t1;
OY812998.1_Germaria_angustata_genome_assembly,_chromosome:_1	AUGUSTUS	CDS	78510434	78511196	0.46	+	1	ID=g2910.t1.CDS2;Parent=g2910.t1;
OY812998.1_Germaria_angustata_genome_assembly,_chromosome:_1	AUGUSTUS	exon	78510434	78511196	.	+	.	ID=g2910.t1.exon2;Parent=g2910.t1;
OY812998.1_Germaria_angustata_genome_assembly,_chromosome:_1	AUGUSTUS	stop_codon	78511194	78511196	.	+	0	ID=g2910.t1.stop1;Parent=g2910.t1;
OY812998.1_Germaria_angustata_genome_assembly,_chromosome:_1	AUGUSTUS	mRNA	78510337	78511906	0.27	+	.	ID=g2910.t2;Parent=g2910;
OY812998.1_Germaria_angustata_genome_assembly,_chromosome:_1	AUGUSTUS	start_codon	78510337	78510339	.	+	0	ID=g2910.t2.start1;Parent=g2910.t2;
OY812998.1_Germaria_angustata_genome_assembly,_chromosome:_1	AUGUSTUS	CDS	78510337	78510353	1	+	0	ID=g2910.t2.CDS1;Parent=g2910.t2;
OY812998.1_Germaria_angustata_genome_assembly,_chromosome:_1	AUGUSTUS	exon	78510337	78510353	.	+	.	ID=g2910.t2.exon1;Parent=g2910.t2;
OY812998.1_Germaria_angustata_genome_assembly,_chromosome:_1	AUGUSTUS	intron	78510354	78510433	0.99	+	.	ID=g2910.t2.intron1;Parent=g2910.t2;
OY812998.1_Germaria_angustata_genome_assembly,_chromosome:_1	AUGUSTUS	CDS	78510434	78511132	0.27	+	1	ID=g2910.t2.CDS2;Parent=g2910.t2;
OY812998.1_Germaria_angustata_genome_assembly,_chromosome:_1	AUGUSTUS	exon	78510434	78511132	.	+	.	ID=g2910.t2.exon2;Parent=g2910.t2;
OY812998.1_Germaria_angustata_genome_assembly,_chromosome:_1	AUGUSTUS	intron	78511133	78511179	0.35	+	.	ID=g2910.t2.intron2;Parent=g2910.t2;
OY812998.1_Germaria_angustata_genome_assembly,_chromosome:_1	AUGUSTUS	CDS	78511180	78511906	0.35	+	1	ID=g2910.t2.CDS3;Parent=g2910.t2;
OY812998.1_Germaria_angustata_genome_assembly,_chromosome:_1	AUGUSTUS	exon	78511180	78511906	.	+	.	ID=g2910.t2.exon3;Parent=g2910.t2;
OY812998.1_Germaria_angustata_genome_assembly,_chromosome:_1	AUGUSTUS	stop_codon	78511904	78511906	.	+	0	ID=g2910.t2.stop1;Parent=g2910.t2;
OY812998.1_Germaria_angustata_genome_assembly,_chromosome:_1	AUGUSTUS	mRNA	78511658	78512701	0.4	+	.	ID=g2910.t3;Parent=g2910;
OY812998.1_Germaria_angustata_genome_assembly,_chromosome:_1	AUGUSTUS	start_codon	78511658	78511660	.	+	0	ID=g2910.t3.start1;Parent=g2910.t3;
OY812998.1_Germaria_angustata_genome_assembly,_chromosome:_1	AUGUSTUS	CDS	78511658	78511853	0.46	+	0	ID=g2910.t3.CDS1;Parent=g2910.t3;
OY812998.1_Germaria_angustata_genome_assembly,_chromosome:_1	AUGUSTUS	exon	78511658	78511853	.	+	.	ID=g2910.t3.exon1;Parent=g2910.t3;
OY812998.1_Germaria_angustata_genome_assembly,_chromosome:_1	AUGUSTUS	intron	78511854	78511997	0.97	+	.	ID=g2910.t3.intron1;Parent=g2910.t3;
OY812998.1_Germaria_angustata_genome_assembly,_chromosome:_1	AUGUSTUS	CDS	78511998	78512701	0.85	+	2	ID=g2910.t3.CDS2;Parent=g2910.t3;
OY812998.1_Germaria_angustata_genome_assembly,_chromosome:_1	AUGUSTUS	exon	78511998	78512701	.	+	.	ID=g2910.t3.exon2;Parent=g2910.t3;
OY812998.1_Germaria_angustata_genome_assembly,_chromosome:_1	AUGUSTUS	stop_codon	78512699	78512701	.	+	0	ID=g2910.t3.stop1;Parent=g2910.t3;
OY812998.1_Germaria_angustata_genome_assembly,_chromosome:_1	AUGUSTUS	gene	78512896	78514443	.	+	.	ID=g2911;
OY812998.1_Germaria_angustata_genome_assembly,_chromosome:_1	AUGUSTUS	mRNA	78512953	78514443	0.96	+	.	ID=g2911.t1;Parent=g2911;
OY812998.1_Germaria_angustata_genome_assembly,_chromosome:_1	AUGUSTUS	start_codon	78512953	78512955	.	+	0	ID=g2911.t1.start1;Parent=g2911.t1;
OY812998.1_Germaria_angustata_genome_assembly,_chromosome:_1	AUGUSTUS	CDS	78512953	78514443	0.96	+	0	ID=g2911.t1.CDS1;Parent=g2911.t1;
OY812998.1_Germaria_angustata_genome_assembly,_chromosome:_1	AUGUSTUS	exon	78512953	78514443	.	+	.	ID=g2911.t1.exon1;Parent=g2911.t1;
OY812998.1_Germaria_angustata_genome_assembly,_chromosome:_1	AUGUSTUS	stop_codon	78514441	78514443	.	+	0	ID=g2911.t1.stop1;Parent=g2911.t1;
OY812998.1_Germaria_angustata_genome_assembly,_chromosome:_1	AUGUSTUS	mRNA	78512896	78514443	0.71	+	.	ID=g2911.t2;Parent=g2911;
OY812998.1_Germaria_angustata_genome_assembly,_chromosome:_1	AUGUSTUS	start_codon	78512896	78512898	.	+	0	ID=g2911.t2.start1;Parent=g2911.t2;
OY812998.1_Germaria_angustata_genome_assembly,_chromosome:_1	AUGUSTUS	CDS	78512896	78514443	0.71	+	0	ID=g2911.t2.CDS1;Parent=g2911.t2;
OY812998.1_Germaria_angustata_genome_assembly,_chromosome:_1	AUGUSTUS	exon	78512896	78514443	.	+	.	ID=g2911.t2.exon1;Parent=g2911.t2;
OY812998.1_Germaria_angustata_genome_assembly,_chromosome:_1	AUGUSTUS	stop_codon	78514441	78514443	.	+	0	ID=g2911.t2.stop1;Parent=g2911.t2;
OY812998.1_Germaria_angustata_genome_assembly,_chromosome:_1	AUGUSTUS	gene	78515516	78516349	.	+	.	ID=g2912;
OY812998.1_Germaria_angustata_genome_assembly,_chromosome:_1	AUGUSTUS	mRNA	78515516	78516349	1	+	.	ID=g2912.t1;Parent=g2912;
OY812998.1_Germaria_angustata_genome_assembly,_chromosome:_1	AUGUSTUS	start_codon	78515516	78515518	.	+	0	ID=g2912.t1.start1;Parent=g2912.t1;
OY812998.1_Germaria_angustata_genome_assembly,_chromosome:_1	AUGUSTUS	CDS	78515516	78515586	1	+	0	ID=g2912.t1.CDS1;Parent=g2912.t1;
OY812998.1_Germaria_angustata_genome_assembly,_chromosome:_1	AUGUSTUS	exon	78515516	78515586	.	+	.	ID=g2912.t1.exon1;Parent=g2912.t1;
OY812998.1_Germaria_angustata_genome_assembly,_chromosome:_1	AUGUSTUS	intron	78515587	78515640	1	+	.	ID=g2912.t1.intron1;Parent=g2912.t1;
OY812998.1_Germaria_angustata_genome_assembly,_chromosome:_1	AUGUSTUS	CDS	78515641	78516349	1	+	1	ID=g2912.t1.CDS2;Parent=g2912.t1;
OY812998.1_Germaria_angustata_genome_assembly,_chromosome:_1	AUGUSTUS	exon	78515641	78516349	.	+	.	ID=g2912.t1.exon2;Parent=g2912.t1;
OY812998.1_Germaria_angustata_genome_assembly,_chromosome:_1	AUGUSTUS	stop_codon	78516347	78516349	.	+	0	ID=g2912.t1.stop1;Parent=g2912.t1;
OY812998.1_Germaria_angustata_genome_assembly,_chromosome:_1	AUGUSTUS	gene	78516805	78517035	.	+	.	ID=g2913;
OY812998.1_Germaria_angustata_genome_assembly,_chromosome:_1	AUGUSTUS	mRNA	78516805	78517035	0.83	+	.	ID=g2913.t1;Parent=g2913;
OY812998.1_Germaria_angustata_genome_assembly,_chromosome:_1	AUGUSTUS	start_codon	78516805	78516807	.	+	0	ID=g2913.t1.start1;Parent=g2913.t1;
OY812998.1_Germaria_angustata_genome_assembly,_chromosome:_1	AUGUSTUS	CDS	78516805	78517035	0.83	+	0	ID=g2913.t1.CDS1;Parent=g2913.t1;
OY812998.1_Germaria_angustata_genome_assembly,_chromosome:_1	AUGUSTUS	exon	78516805	78517035	.	+	.	ID=g2913.t1.exon1;Parent=g2913.t1;
OY812998.1_Germaria_angustata_genome_assembly,_chromosome:_1	AUGUSTUS	stop_codon	78517033	78517035	.	+	0	ID=g2913.t1.stop1;Parent=g2913.t1;
OY812998.1_Germaria_angustata_genome_assembly,_chromosome:_1	GeneMark.hmm3	gene	78518148	78519635	.	-	.	ID=g2914;
OY812998.1_Germaria_angustata_genome_assembly,_chromosome:_1	GeneMark.hmm3	mRNA	78518148	78519635	.	-	.	ID=g2914.t1;Parent=g2914;
OY812998.1_Germaria_angustata_genome_assembly,_chromosome:_1	GeneMark.hmm3	CDS	78518148	78519635	.	-	0	ID=g2914.t1.CDS1;Parent=g2914.t1;
OY812998.1_Germaria_angustata_genome_assembly,_chromosome:_1	GeneMark.hmm3	exon	78518148	78519635	.	-	0	ID=g2914.t1.exon1;Parent=g2914.t1;
OY812998.1_Germaria_angustata_genome_assembly,_chromosome:_1	AUGUSTUS	gene	78518148	78520732	.	-	.	ID=g2915;
OY812998.1_Germaria_angustata_genome_assembly,_chromosome:_1	AUGUSTUS	mRNA	78518148	78520732	0.88	-	.	ID=g2915.t1;Parent=g2915;
OY812998.1_Germaria_angustata_genome_assembly,_chromosome:_1	AUGUSTUS	stop_codon	78518148	78518150	.	-	0	ID=g2915.t1.stop1;Parent=g2915.t1;
OY812998.1_Germaria_angustata_genome_assembly,_chromosome:_1	AUGUSTUS	CDS	78518148	78519679	0.97	-	2	ID=g2915.t1.CDS1;Parent=g2915.t1;
OY812998.1_Germaria_angustata_genome_assembly,_chromosome:_1	AUGUSTUS	exon	78518148	78519679	.	-	.	ID=g2915.t1.exon1;Parent=g2915.t1;
OY812998.1_Germaria_angustata_genome_assembly,_chromosome:_1	AUGUSTUS	intron	78519680	78519798	0.88	-	.	ID=g2915.t1.intron1;Parent=g2915.t1;
OY812998.1_Germaria_angustata_genome_assembly,_chromosome:_1	AUGUSTUS	CDS	78519799	78520732	0.9	-	0	ID=g2915.t1.CDS2;Parent=g2915.t1;
OY812998.1_Germaria_angustata_genome_assembly,_chromosome:_1	AUGUSTUS	exon	78519799	78520732	.	-	.	ID=g2915.t1.exon2;Parent=g2915.t1;
OY812998.1_Germaria_angustata_genome_assembly,_chromosome:_1	AUGUSTUS	start_codon	78520730	78520732	.	-	0	ID=g2915.t1.start1;Parent=g2915.t1;
OY812998.1_Germaria_angustata_genome_assembly,_chromosome:_1	AUGUSTUS	gene	78524877	78525396	.	-	.	ID=g2916;
OY812998.1_Germaria_angustata_genome_assembly,_chromosome:_1	AUGUSTUS	mRNA	78524877	78525396	0.45	-	.	ID=g2916.t1;Parent=g2916;
OY812998.1_Germaria_angustata_genome_assembly,_chromosome:_1	AUGUSTUS	stop_codon	78524877	78524879	.	-	0	ID=g2916.t1.stop1;Parent=g2916.t1;
OY812998.1_Germaria_angustata_genome_assembly,_chromosome:_1	AUGUSTUS	CDS	78524877	78525181	0.47	-	2	ID=g2916.t1.CDS1;Parent=g2916.t1;
OY812998.1_Germaria_angustata_genome_assembly,_chromosome:_1	AUGUSTUS	exon	78524877	78525181	.	-	.	ID=g2916.t1.exon1;Parent=g2916.t1;
OY812998.1_Germaria_angustata_genome_assembly,_chromosome:_1	AUGUSTUS	intron	78525182	78525227	0.47	-	.	ID=g2916.t1.intron1;Parent=g2916.t1;
OY812998.1_Germaria_angustata_genome_assembly,_chromosome:_1	AUGUSTUS	CDS	78525228	78525396	0.92	-	0	ID=g2916.t1.CDS2;Parent=g2916.t1;
OY812998.1_Germaria_angustata_genome_assembly,_chromosome:_1	AUGUSTUS	exon	78525228	78525396	.	-	.	ID=g2916.t1.exon2;Parent=g2916.t1;
OY812998.1_Germaria_angustata_genome_assembly,_chromosome:_1	AUGUSTUS	start_codon	78525394	78525396	.	-	0	ID=g2916.t1.start1;Parent=g2916.t1;
OY812998.1_Germaria_angustata_genome_assembly,_chromosome:_1	AUGUSTUS	gene	78538365	78541011	.	+	.	ID=g2917;
OY812998.1_Germaria_angustata_genome_assembly,_chromosome:_1	AUGUSTUS	mRNA	78538365	78538946	0.35	+	.	ID=g2917.t1;Parent=g2917;
OY812998.1_Germaria_angustata_genome_assembly,_chromosome:_1	AUGUSTUS	start_codon	78538365	78538367	.	+	0	ID=g2917.t1.start1;Parent=g2917.t1;
OY812998.1_Germaria_angustata_genome_assembly,_chromosome:_1	AUGUSTUS	CDS	78538365	78538504	1	+	0	ID=g2917.t1.CDS1;Parent=g2917.t1;
OY812998.1_Germaria_angustata_genome_assembly,_chromosome:_1	AUGUSTUS	exon	78538365	78538504	.	+	.	ID=g2917.t1.exon1;Parent=g2917.t1;
OY812998.1_Germaria_angustata_genome_assembly,_chromosome:_1	AUGUSTUS	intron	78538505	78538558	1	+	.	ID=g2917.t1.intron1;Parent=g2917.t1;
OY812998.1_Germaria_angustata_genome_assembly,_chromosome:_1	AUGUSTUS	CDS	78538559	78538946	0.35	+	1	ID=g2917.t1.CDS2;Parent=g2917.t1;
OY812998.1_Germaria_angustata_genome_assembly,_chromosome:_1	AUGUSTUS	exon	78538559	78538946	.	+	.	ID=g2917.t1.exon2;Parent=g2917.t1;
OY812998.1_Germaria_angustata_genome_assembly,_chromosome:_1	AUGUSTUS	stop_codon	78538944	78538946	.	+	0	ID=g2917.t1.stop1;Parent=g2917.t1;
OY812998.1_Germaria_angustata_genome_assembly,_chromosome:_1	AUGUSTUS	mRNA	78538365	78541011	0.17	+	.	ID=g2917.t2;Parent=g2917;
OY812998.1_Germaria_angustata_genome_assembly,_chromosome:_1	AUGUSTUS	start_codon	78538365	78538367	.	+	0	ID=g2917.t2.start1;Parent=g2917.t2;
OY812998.1_Germaria_angustata_genome_assembly,_chromosome:_1	AUGUSTUS	CDS	78538365	78538504	0.91	+	0	ID=g2917.t2.CDS1;Parent=g2917.t2;
OY812998.1_Germaria_angustata_genome_assembly,_chromosome:_1	AUGUSTUS	exon	78538365	78538504	.	+	.	ID=g2917.t2.exon1;Parent=g2917.t2;
OY812998.1_Germaria_angustata_genome_assembly,_chromosome:_1	AUGUSTUS	intron	78538505	78539058	0.87	+	.	ID=g2917.t2.intron1;Parent=g2917.t2;
OY812998.1_Germaria_angustata_genome_assembly,_chromosome:_1	AUGUSTUS	CDS	78539059	78539658	0.76	+	1	ID=g2917.t2.CDS2;Parent=g2917.t2;
OY812998.1_Germaria_angustata_genome_assembly,_chromosome:_1	AUGUSTUS	exon	78539059	78539658	.	+	.	ID=g2917.t2.exon2;Parent=g2917.t2;
OY812998.1_Germaria_angustata_genome_assembly,_chromosome:_1	AUGUSTUS	intron	78539659	78539764	0.57	+	.	ID=g2917.t2.intron2;Parent=g2917.t2;
OY812998.1_Germaria_angustata_genome_assembly,_chromosome:_1	AUGUSTUS	CDS	78539765	78539937	0.36	+	1	ID=g2917.t2.CDS3;Parent=g2917.t2;
OY812998.1_Germaria_angustata_genome_assembly,_chromosome:_1	AUGUSTUS	exon	78539765	78539937	.	+	.	ID=g2917.t2.exon3;Parent=g2917.t2;
OY812998.1_Germaria_angustata_genome_assembly,_chromosome:_1	AUGUSTUS	intron	78539938	78540775	0.34	+	.	ID=g2917.t2.intron3;Parent=g2917.t2;
OY812998.1_Germaria_angustata_genome_assembly,_chromosome:_1	AUGUSTUS	CDS	78540776	78541011	0.34	+	2	ID=g2917.t2.CDS4;Parent=g2917.t2;
OY812998.1_Germaria_angustata_genome_assembly,_chromosome:_1	AUGUSTUS	exon	78540776	78541011	.	+	.	ID=g2917.t2.exon4;Parent=g2917.t2;
OY812998.1_Germaria_angustata_genome_assembly,_chromosome:_1	AUGUSTUS	stop_codon	78541009	78541011	.	+	0	ID=g2917.t2.stop1;Parent=g2917.t2;
OY812998.1_Germaria_angustata_genome_assembly,_chromosome:_1	AUGUSTUS	mRNA	78539646	78540380	0.19	+	.	ID=g2917.t3;Parent=g2917;
OY812998.1_Germaria_angustata_genome_assembly,_chromosome:_1	AUGUSTUS	start_codon	78539646	78539648	.	+	0	ID=g2917.t3.start1;Parent=g2917.t3;
OY812998.1_Germaria_angustata_genome_assembly,_chromosome:_1	AUGUSTUS	CDS	78539646	78540380	0.19	+	0	ID=g2917.t3.CDS1;Parent=g2917.t3;
OY812998.1_Germaria_angustata_genome_assembly,_chromosome:_1	AUGUSTUS	exon	78539646	78540380	.	+	.	ID=g2917.t3.exon1;Parent=g2917.t3;
OY812998.1_Germaria_angustata_genome_assembly,_chromosome:_1	AUGUSTUS	stop_codon	78540378	78540380	.	+	0	ID=g2917.t3.stop1;Parent=g2917.t3;
OY812998.1_Germaria_angustata_genome_assembly,_chromosome:_1	AUGUSTUS	gene	78540532	78541011	.	+	.	ID=g2918;
OY812998.1_Germaria_angustata_genome_assembly,_chromosome:_1	AUGUSTUS	mRNA	78540532	78541011	0.58	+	.	ID=g2918.t1;Parent=g2918;
OY812998.1_Germaria_angustata_genome_assembly,_chromosome:_1	AUGUSTUS	start_codon	78540532	78540534	.	+	0	ID=g2918.t1.start1;Parent=g2918.t1;
OY812998.1_Germaria_angustata_genome_assembly,_chromosome:_1	AUGUSTUS	CDS	78540532	78541011	0.58	+	0	ID=g2918.t1.CDS1;Parent=g2918.t1;
OY812998.1_Germaria_angustata_genome_assembly,_chromosome:_1	AUGUSTUS	exon	78540532	78541011	.	+	.	ID=g2918.t1.exon1;Parent=g2918.t1;
OY812998.1_Germaria_angustata_genome_assembly,_chromosome:_1	AUGUSTUS	stop_codon	78541009	78541011	.	+	0	ID=g2918.t1.stop1;Parent=g2918.t1;
OY812998.1_Germaria_angustata_genome_assembly,_chromosome:_1	AUGUSTUS	gene	78544275	78573977	.	+	.	ID=g2919;
OY812998.1_Germaria_angustata_genome_assembly,_chromosome:_1	AUGUSTUS	mRNA	78544275	78573977	0.17	+	.	ID=g2919.t1;Parent=g2919;
OY812998.1_Germaria_angustata_genome_assembly,_chromosome:_1	AUGUSTUS	start_codon	78544275	78544277	.	+	0	ID=g2919.t1.start1;Parent=g2919.t1;
OY812998.1_Germaria_angustata_genome_assembly,_chromosome:_1	AUGUSTUS	CDS	78544275	78544689	0.99	+	0	ID=g2919.t1.CDS1;Parent=g2919.t1;
OY812998.1_Germaria_angustata_genome_assembly,_chromosome:_1	AUGUSTUS	exon	78544275	78544689	.	+	.	ID=g2919.t1.exon1;Parent=g2919.t1;
OY812998.1_Germaria_angustata_genome_assembly,_chromosome:_1	AUGUSTUS	intron	78544690	78571986	0.6	+	.	ID=g2919.t1.intron1;Parent=g2919.t1;
OY812998.1_Germaria_angustata_genome_assembly,_chromosome:_1	AUGUSTUS	CDS	78571987	78572223	0.67	+	2	ID=g2919.t1.CDS2;Parent=g2919.t1;
OY812998.1_Germaria_angustata_genome_assembly,_chromosome:_1	AUGUSTUS	exon	78571987	78572223	.	+	.	ID=g2919.t1.exon2;Parent=g2919.t1;
OY812998.1_Germaria_angustata_genome_assembly,_chromosome:_1	AUGUSTUS	intron	78572224	78572303	0.96	+	.	ID=g2919.t1.intron2;Parent=g2919.t1;
OY812998.1_Germaria_angustata_genome_assembly,_chromosome:_1	AUGUSTUS	CDS	78572304	78572500	0.73	+	2	ID=g2919.t1.CDS3;Parent=g2919.t1;
OY812998.1_Germaria_angustata_genome_assembly,_chromosome:_1	AUGUSTUS	exon	78572304	78572500	.	+	.	ID=g2919.t1.exon3;Parent=g2919.t1;
OY812998.1_Germaria_angustata_genome_assembly,_chromosome:_1	AUGUSTUS	intron	78572501	78573791	0.35	+	.	ID=g2919.t1.intron3;Parent=g2919.t1;
OY812998.1_Germaria_angustata_genome_assembly,_chromosome:_1	AUGUSTUS	CDS	78573792	78573977	0.33	+	0	ID=g2919.t1.CDS4;Parent=g2919.t1;
OY812998.1_Germaria_angustata_genome_assembly,_chromosome:_1	AUGUSTUS	exon	78573792	78573977	.	+	.	ID=g2919.t1.exon4;Parent=g2919.t1;
OY812998.1_Germaria_angustata_genome_assembly,_chromosome:_1	AUGUSTUS	stop_codon	78573975	78573977	.	+	0	ID=g2919.t1.stop1;Parent=g2919.t1;
OY812998.1_Germaria_angustata_genome_assembly,_chromosome:_1	AUGUSTUS	gene	78613303	78613551	.	-	.	ID=g2920;
OY812998.1_Germaria_angustata_genome_assembly,_chromosome:_1	AUGUSTUS	mRNA	78613303	78613551	0.47	-	.	ID=g2920.t1;Parent=g2920;
OY812998.1_Germaria_angustata_genome_assembly,_chromosome:_1	AUGUSTUS	stop_codon	78613303	78613305	.	-	0	ID=g2920.t1.stop1;Parent=g2920.t1;
OY812998.1_Germaria_angustata_genome_assembly,_chromosome:_1	AUGUSTUS	CDS	78613303	78613551	0.47	-	0	ID=g2920.t1.CDS1;Parent=g2920.t1;
OY812998.1_Germaria_angustata_genome_assembly,_chromosome:_1	AUGUSTUS	exon	78613303	78613551	.	-	.	ID=g2920.t1.exon1;Parent=g2920.t1;
OY812998.1_Germaria_angustata_genome_assembly,_chromosome:_1	AUGUSTUS	start_codon	78613549	78613551	.	-	0	ID=g2920.t1.start1;Parent=g2920.t1;
OY812998.1_Germaria_angustata_genome_assembly,_chromosome:_1	AUGUSTUS	gene	78634452	78638025	.	+	.	ID=g2921;
OY812998.1_Germaria_angustata_genome_assembly,_chromosome:_1	AUGUSTUS	mRNA	78634452	78638025	0.86	+	.	ID=g2921.t1;Parent=g2921;
OY812998.1_Germaria_angustata_genome_assembly,_chromosome:_1	AUGUSTUS	start_codon	78634452	78634454	.	+	0	ID=g2921.t1.start1;Parent=g2921.t1;
OY812998.1_Germaria_angustata_genome_assembly,_chromosome:_1	AUGUSTUS	CDS	78634452	78634478	0.86	+	0	ID=g2921.t1.CDS1;Parent=g2921.t1;
OY812998.1_Germaria_angustata_genome_assembly,_chromosome:_1	AUGUSTUS	exon	78634452	78634478	.	+	.	ID=g2921.t1.exon1;Parent=g2921.t1;
OY812998.1_Germaria_angustata_genome_assembly,_chromosome:_1	AUGUSTUS	intron	78634479	78637477	0.86	+	.	ID=g2921.t1.intron1;Parent=g2921.t1;
OY812998.1_Germaria_angustata_genome_assembly,_chromosome:_1	AUGUSTUS	CDS	78637478	78637567	1	+	0	ID=g2921.t1.CDS2;Parent=g2921.t1;
OY812998.1_Germaria_angustata_genome_assembly,_chromosome:_1	AUGUSTUS	exon	78637478	78637567	.	+	.	ID=g2921.t1.exon2;Parent=g2921.t1;
OY812998.1_Germaria_angustata_genome_assembly,_chromosome:_1	AUGUSTUS	intron	78637568	78637628	1	+	.	ID=g2921.t1.intron2;Parent=g2921.t1;
OY812998.1_Germaria_angustata_genome_assembly,_chromosome:_1	AUGUSTUS	CDS	78637629	78637810	1	+	0	ID=g2921.t1.CDS3;Parent=g2921.t1;
OY812998.1_Germaria_angustata_genome_assembly,_chromosome:_1	AUGUSTUS	exon	78637629	78637810	.	+	.	ID=g2921.t1.exon3;Parent=g2921.t1;
OY812998.1_Germaria_angustata_genome_assembly,_chromosome:_1	AUGUSTUS	intron	78637811	78637871	1	+	.	ID=g2921.t1.intron3;Parent=g2921.t1;
OY812998.1_Germaria_angustata_genome_assembly,_chromosome:_1	AUGUSTUS	CDS	78637872	78638025	1	+	1	ID=g2921.t1.CDS4;Parent=g2921.t1;
OY812998.1_Germaria_angustata_genome_assembly,_chromosome:_1	AUGUSTUS	exon	78637872	78638025	.	+	.	ID=g2921.t1.exon4;Parent=g2921.t1;
OY812998.1_Germaria_angustata_genome_assembly,_chromosome:_1	AUGUSTUS	stop_codon	78638023	78638025	.	+	0	ID=g2921.t1.stop1;Parent=g2921.t1;
OY812998.1_Germaria_angustata_genome_assembly,_chromosome:_1	AUGUSTUS	gene	78669866	78670144	.	+	.	ID=g2922;
OY812998.1_Germaria_angustata_genome_assembly,_chromosome:_1	AUGUSTUS	mRNA	78669866	78670144	1	+	.	ID=g2922.t1;Parent=g2922;
OY812998.1_Germaria_angustata_genome_assembly,_chromosome:_1	AUGUSTUS	start_codon	78669866	78669868	.	+	0	ID=g2922.t1.start1;Parent=g2922.t1;
```
